## Supplementary Table 1 for "Dynamic DNA methylation reveals novel *cis-*regulatory elements in murine hematopoiesis": Schoenung_et_al_Supp_Table_1.bed (part 22 of 51)

```
chr1	13777650	13777651	cg36665720_TC21	CG	intergenic	nan	nan	nan	nan	nan	open_sea	13660231	13660732	116919	FALSE	TRUE
chr1	13786977	13786978	cg36665839_BC11	CG	intergenic	nan	nan	nan	nan	nan	open_sea	13897143	13897454	-110166	TRUE	FALSE
chr1	13835104	13835105	cg36666219_BC11	CG	intergenic	nan	nan	nan	nan	nan	open_sea	13897143	13897454	-62039	TRUE	FALSE
chr1	13846515	13846516	cg36666327_TC21	CG	intergenic	nan	nan	nan	nan	nan	open_sea	13897143	13897454	-50628	FALSE	TRUE
chr1	13846626	13846627	cg36666333_TC21	CG	intergenic	nan	nan	nan	nan	nan	open_sea	13897143	13897454	-50517	TRUE	FALSE
chr1	13859959	13859960	cg36666447_TC11	CG	intergenic	nan	nan	nan	nan	nan	open_sea	13897143	13897454	-37184	TRUE	FALSE
chr1	13897295	13897296	cg36666612_TC21	CG	intergenic	nan	nan	nan	nan	nan	cpg_island	13897143	13897454	0	FALSE	TRUE
chr1	13919475	13919476	cg36666740_TC21	CG	intergenic	nan	nan	nan	nan	nan	open_sea	13897143	13897454	22022	TRUE	FALSE
chr1	13936056	13936057	cg36666797_TC11	CG	intergenic	nan	nan	nan	nan	nan	open_sea	13897143	13897454	38603	TRUE	FALSE
chr1	14011839	14011840	cg36667268_TC21	CG	intergenic	nan	nan	nan	nan	nan	open_sea	14113361	14113892	-101522	TRUE	FALSE
chr1	14165808	14165809	cg36668097_BC21	CG	intergenic	nan	nan	nan	nan	nan	open_sea	14113361	14113892	51917	TRUE	FALSE
chr1	14166407	14166408	cg36668104_TC21	CG	intergenic	nan	nan	nan	nan	nan	open_sea	14113361	14113892	52516	TRUE	FALSE
chr1	14166773	14166774	cg36668106_BC21	CG	intergenic	nan	nan	nan	nan	nan	open_sea	14113361	14113892	52882	TRUE	FALSE
chr1	14180326	14180327	cg36668196_BC21	CG	intron	-59250.5	Eya1	ENSMUSG00000025932.14	ENSMUST00000027066.12	-	open_sea	14113361	14113892	66435	TRUE	FALSE
chr1	14192019	14192020	cg36668286_TC21	CG	intron	-47557.5	Eya1	ENSMUSG00000025932.14	ENSMUST00000027066.12	-	open_sea	14113361	14113892	78128	TRUE	FALSE
chr1	14192406	14192407	cg36668287_BC11	CG	intron	-47170.5	Eya1	ENSMUSG00000025932.14	ENSMUST00000027066.12	-	open_sea	14113361	14113892	78515	TRUE	FALSE
chr1	14192782	14192783	cg36668292_BC21	CG	intron	-46794.5	Eya1	ENSMUSG00000025932.14	ENSMUST00000027066.12	-	open_sea	14113361	14113892	78891	TRUE	FALSE
chr1	14193618	14193619	cg36668302_TC11	CG	intron	-45958.5	Eya1	ENSMUSG00000025932.14	ENSMUST00000027066.12	-	open_sea	14113361	14113892	79727	TRUE	FALSE
chr1	14231367	14231368	cg36668521_TC11	CG	intron	-8209.5	Eya1	ENSMUSG00000025932.14	ENSMUST00000027066.12	-	open_sea	14309747	14310036	-78380	TRUE	FALSE
chr1	14231467	14231468	cg36668525_BC21	CG	exon	-15.0	Eya1	ENSMUSG00000025932.14	ENSMUST00000027066.12	-	open_sea	14309747	14310036	-78280	TRUE	FALSE
chr1	14243624	14243625	cg36668597_TC21	CG	intron	4047.5	Eya1	ENSMUSG00000025932.14	ENSMUST00000027066.12	-	open_sea	14309747	14310036	-66123	TRUE	FALSE
chr1	14273574	14273575	cg36668816_BC21	CG	intron	33997.5	Eya1	ENSMUSG00000025932.14	ENSMUST00000027066.12	-	open_sea	14309747	14310036	-36173	TRUE	FALSE
chr1	14298159	14298160	cg36668976_TC21	CG	intron	58582.5	Eya1	ENSMUSG00000025932.14	ENSMUST00000027066.12	-	open_sea	14309747	14310036	-11588	TRUE	FALSE
chr1	14304412	14304413	cg36669041_BC21	CG	Promoter	157.5	Eya1	ENSMUSG00000025932.14	ENSMUST00000190337.6	-	open_sea	14309747	14310036	-5335	TRUE	FALSE
chr1	14304583	14304584	cg36669045_BC21	CG	Promoter	-13.5	Eya1	ENSMUSG00000025932.14	ENSMUST00000190337.6	-	open_sea	14309747	14310036	-5164	TRUE	FALSE
chr1	14304750	14304751	cg36669048_BC21	CG	Promoter	-180.5	Eya1	ENSMUSG00000025932.14	ENSMUST00000190337.6	-	open_sea	14309747	14310036	-4997	TRUE	FALSE
chr1	14309647	14309648	cg36669111_BC21	CG	5'-UTR	-275.5	Eya1	ENSMUSG00000025932.14	ENSMUST00000027066.12	-	cpg_shore	14309747	14310036	-100	TRUE	FALSE
chr1	14309669	14309670	cg36669112_BC21	CG	5'-UTR	-253.5	Eya1	ENSMUSG00000025932.14	ENSMUST00000027066.12	-	cpg_shore	14309747	14310036	-78	TRUE	FALSE
chr1	14309747	14309748	cg36669113_BC21	CG	Promoter	452.5	Eya1	ENSMUSG00000025932.14	ENSMUST00000027066.12	-	cpg_island	14309747	14310036	0	TRUE	FALSE
chr1	14310034	14310035	cg36669147_TC21	CG	Promoter	165.5	Eya1	ENSMUSG00000025932.14	ENSMUST00000027066.12	-	cpg_island	14309747	14310036	0	TRUE	FALSE
chr1	14310098	14310099	cg36669150_TC21	CG	Promoter	101.5	Eya1	ENSMUSG00000025932.14	ENSMUST00000027066.12	-	cpg_shore	14309747	14310036	63	TRUE	FALSE
chr1	14327291	14327292	cg36669245_TC11	CG	DCRD	-22721.5	Eya1	ENSMUSG00000025932.14	ENSMUST00000190337.6	-	open_sea	14309747	14310036	17256	TRUE	FALSE
chr1	14371184	14371185	cg36669500_BC21	CG	DCRD	-66614.5	Eya1	ENSMUSG00000025932.14	ENSMUST00000190337.6	-	open_sea	14309747	14310036	61149	TRUE	FALSE
chr1	14472464	14472465	cg36670004_TC21	CG	intergenic	nan	nan	nan	nan	nan	open_sea	14506541	14507148	-34077	TRUE	FALSE
chr1	14486036	14486037	cg36670076_BC21	CG	intergenic	nan	nan	nan	nan	nan	open_sea	14506541	14507148	-20505	TRUE	FALSE
chr1	14498292	14498293	cg36670174_BC21	CG	intergenic	nan	nan	nan	nan	nan	open_sea	14506541	14507148	-8249	TRUE	FALSE
chr1	14506000	14506001	cg36670245_BC21	CG	intergenic	nan	nan	nan	nan	nan	cpg_shore	14506541	14507148	-541	TRUE	FALSE
chr1	14512832	14512833	cg36670365_TC21	CG	intergenic	nan	nan	nan	nan	nan	open_sea	14506541	14507148	5685	TRUE	FALSE
chr1	14567067	14567068	cg36670619_BC21	CG	intergenic	nan	nan	nan	nan	nan	open_sea	14506541	14507148	59920	TRUE	FALSE
chr1	14570917	14570918	cg36670638_BC21	CG	intergenic	nan	nan	nan	nan	nan	open_sea	14506541	14507148	63770	TRUE	FALSE
chr1	14573221	14573222	cg36670656_TC21	CG	intergenic	nan	nan	nan	nan	nan	open_sea	14506541	14507148	66074	TRUE	FALSE
chr1	14729229	14729230	cg36671511_TC21	CG	DCRD	26760.5	Msc	ENSMUSG00000025930.6	ENSMUST00000027062.6	-	open_sea	14755151	14755803	-25922	TRUE	FALSE
chr1	14740220	14740221	cg36671589_TC11	CG	DCRD	15769.5	Msc	ENSMUSG00000025930.6	ENSMUST00000027062.6	-	open_sea	14755151	14755803	-14931	TRUE	FALSE
chr1	14752029	14752030	cg36671651_TC21	CG	DCRD	3960.5	Msc	ENSMUSG00000025930.6	ENSMUST00000027062.6	-	cpg_shelve	14755151	14755803	-3122	TRUE	FALSE
chr1	14753876	14753877	cg36671670_TC21	CG	3'-UTR	83.0	Msc	ENSMUSG00000025930.6	ENSMUST00000027062.6	-	cpg_shore	14755151	14755803	-1275	TRUE	FALSE
chr1	14754322	14754323	cg36671679_BC21	CG	exon	487.0	Msc	ENSMUSG00000025930.6	ENSMUST00000027062.6	-	cpg_shore	14755151	14755803	-829	TRUE	FALSE
chr1	14755091	14755092	cg36671696_BC21	CG	intron	423.5	Msc	ENSMUSG00000025930.6	ENSMUST00000027062.6	-	cpg_shore	14755151	14755803	-60	TRUE	FALSE
chr1	14755971	14755972	cg36671769_BC21	CG	Promoter	18.5	Msc	ENSMUSG00000025930.6	ENSMUST00000027062.6	-	cpg_shore	14755151	14755803	169	TRUE	FALSE
chr1	14756209	14756210	cg36671781_BC21	CG	Promoter	-219.5	Msc	ENSMUSG00000025930.6	ENSMUST00000027062.6	-	cpg_shore	14755151	14755803	407	TRUE	FALSE
chr1	14762874	14762875	cg36671852_BC21	CG	DCRD	-6884.5	Msc	ENSMUSG00000025930.6	ENSMUST00000027062.6	-	open_sea	14755151	14755803	7072	TRUE	FALSE
chr1	14811786	14811787	cg36672093_BC21	CG	DCRD	-55796.5	Msc	ENSMUSG00000025930.6	ENSMUST00000027062.6	-	open_sea	14755151	14755803	55984	TRUE	FALSE
chr1	14819260	14819261	cg36672134_TC11	CG	DCRD	-63270.5,99601.5	Msc,Trpa1	ENSMUSG00000025930.6,ENSMUSG00000032769.5	ENSMUST00000027062.6,ENSMUST00000041447.4	-,-	open_sea	14755151	14755803	63458	TRUE	FALSE
chr1	14840399	14840400	cg36672261_BC21	CG	DCRD	-84409.5,78462.5	Msc,Trpa1	ENSMUSG00000025930.6,ENSMUSG00000032769.5	ENSMUST00000027062.6,ENSMUST00000041447.4	-,-	open_sea	14755151	14755803	84597	TRUE	FALSE
chr1	14865009	14865010	cg36672396_TC21	CG	DCRD	53852.5	Trpa1	ENSMUSG00000032769.5	ENSMUST00000041447.4	-	open_sea	14755151	14755803	109207	TRUE	FALSE
chr1	14893218	14893219	cg36672550_BC21	CG	exon	-47.5	Trpa1	ENSMUSG00000032769.5	ENSMUST00000041447.4	-	open_sea	14975454	14976171	-82236	TRUE	FALSE
chr1	14918611	14918612	cg36672716_TC21	CG	Promoter	250.5	Trpa1	ENSMUSG00000032769.5	ENSMUST00000041447.4	-	open_sea	14975454	14976171	-56843	TRUE	FALSE
chr1	14918913	14918914	cg36672732_BC21	CG	Promoter	-51.5	Trpa1	ENSMUSG00000032769.5	ENSMUST00000041447.4	-	open_sea	14975454	14976171	-56541	TRUE	FALSE
chr1	15270066	15270067	cg36674457_TC21	CG	DCRD	-42385.5	Kcnb2	ENSMUSG00000092083.4	ENSMUST00000170146.2	+	open_sea	15286418	15287178	-16352	FALSE	TRUE
chr1	15270281	15270282	cg36674458_BC11	CG	DCRD	-42170.5	Kcnb2	ENSMUSG00000092083.4	ENSMUST00000170146.2	+	open_sea	15286418	15287178	-16137	TRUE	FALSE
chr1	15286939	15286940	cg36674603_TC21	CG	Promoter	-314.5	Kcnb2	ENSMUSG00000092083.4	ENSMUST00000175681.2	+	cpg_island	15286418	15287178	0	FALSE	TRUE
chr1	15287226	15287227	cg36674627_TC11	CG	Promoter	-27.5	Kcnb2	ENSMUSG00000092083.4	ENSMUST00000175681.2	+	cpg_shore	15286418	15287178	49	TRUE	FALSE
chr1	15287356	15287357	cg36674631_TC21	CG	Promoter	102.5	Kcnb2	ENSMUSG00000092083.4	ENSMUST00000175681.2	+	cpg_shore	15286418	15287178	179	TRUE	FALSE
chr1	15312570	15312571	cg36674776_TC21	CG	Promoter	118.5	Kcnb2	ENSMUSG00000092083.4	ENSMUST00000170146.2	+	open_sea	15286418	15287178	25393	TRUE	FALSE
chr1	15312588	15312589	cg36674777_TC21	CG	Promoter	136.5	Kcnb2	ENSMUSG00000092083.4	ENSMUST00000170146.2	+	open_sea	15286418	15287178	25411	TRUE	FALSE
chr1	15312660	15312661	cg36674782_TC21	CG	Promoter	208.5	Kcnb2	ENSMUSG00000092083.4	ENSMUST00000170146.2	+	open_sea	15286418	15287178	25483	TRUE	FALSE
chr1	15456363	15456364	cg36675503_BC21	CG	intron	43537.5	Kcnb2	ENSMUSG00000092083.4	ENSMUST00000175681.2	+	open_sea	15286418	15287178	169186	TRUE	FALSE
chr1	15482607	15482608	cg36675600_TC21	CG	intron	17293.5	Kcnb2	ENSMUSG00000092083.4	ENSMUST00000175681.2	+	open_sea	15286418	15287178	195430	TRUE	FALSE
chr1	15483879	15483880	cg36675609_BC21	CG	intron	16021.5	Kcnb2	ENSMUSG00000092083.4	ENSMUST00000175681.2	+	open_sea	15286418	15287178	196702	TRUE	FALSE
chr1	15586356	15586357	cg36676092_BC21	CG	intron	-86455.5	Kcnb2	ENSMUSG00000092083.4	ENSMUST00000175681.2	+	open_sea	15742918	15743567	-156562	TRUE	FALSE
chr1	15645113	15645114	cg36676411_TC21	CG	intron	-145212.5	Kcnb2	ENSMUSG00000092083.4	ENSMUST00000175681.2	+	open_sea	15742918	15743567	-97805	TRUE	FALSE
chr1	15652032	15652033	cg36676462_BC21	CG	intron	-152131.5	Kcnb2	ENSMUSG00000092083.4	ENSMUST00000175681.2	+	open_sea	15742918	15743567	-90886	TRUE	FALSE
chr1	15652104	15652105	cg36676463_BC21	CG	intron	-152203.5	Kcnb2	ENSMUSG00000092083.4	ENSMUST00000175681.2	+	open_sea	15742918	15743567	-90814	TRUE	FALSE
chr1	15688371	15688372	cg36676705_BC11	CG	intron	-188470.5	Kcnb2	ENSMUSG00000092083.4	ENSMUST00000175681.2	+	open_sea	15742918	15743567	-54547	TRUE	FALSE
chr1	15710251	15710252	cg36676833_BC21	CG	exon	765.0	Kcnb2	ENSMUSG00000092083.4	ENSMUST00000175681.2	+	open_sea	15742918	15743567	-32667	TRUE	FALSE
chr1	15710428	15710429	cg36676838_TC21	CG	exon	588.0	Kcnb2	ENSMUSG00000092083.4	ENSMUST00000175681.2	+	open_sea	15742918	15743567	-32490	TRUE	FALSE
chr1	15760290	15760291	cg36677058_BC21	CG	DCRD	-45355.5	Terf1	ENSMUSG00000025925.14	ENSMUST00000188371.6	+	open_sea	15742918	15743567	16724	TRUE	FALSE
chr1	15770647	15770648	cg36677138_TC21	CG	DCRD	-34998.5	Terf1	ENSMUSG00000025925.14	ENSMUST00000188371.6	+	open_sea	15742918	15743567	27081	FALSE	TRUE
chr1	15805169	15805170	cg36677363_BC21	CG	Promoter	-476.5	Terf1	ENSMUSG00000025925.14	ENSMUST00000188371.6	+	cpg_shore	15805591	15806108	-422	TRUE	FALSE
chr1	15805512	15805513	cg36677370_BC21	CG	Promoter	-133.5	Terf1	ENSMUSG00000025925.14	ENSMUST00000188371.6	+	cpg_shore	15805591	15806108	-79	TRUE	FALSE
chr1	15805557	15805558	cg36677373_TC11	CG	Promoter	-88.5	Terf1	ENSMUSG00000025925.14	ENSMUST00000188371.6	+	cpg_shore	15805591	15806108	-34	TRUE	FALSE
chr1	15819681	15819682	cg36677534_BC21	CG	exon	25.5	Terf1	ENSMUSG00000025925.14	ENSMUST00000188371.6	+	open_sea	15805591	15806108	13574	TRUE	FALSE
chr1	15833301	15833302	cg36677602_TC21	CG	intron	-8452.5	Terf1	ENSMUSG00000025925.14	ENSMUST00000188371.6	+	open_sea	15805591	15806108	27194	TRUE	FALSE
chr1	15838190	15838191	cg36677651_TC21	CG	exon	44.5	Terf1	ENSMUSG00000025925.14	ENSMUST00000188371.6	+	open_sea	15805591	15806108	32083	TRUE	FALSE
chr1	15849705	15849706	cg36677725_BC11	CG	DCRD	43016.5,44059.5	Sbspon,Terf1	ENSMUSG00000032719.4,ENSMUSG00000025925.14	ENSMUST00000040695.4,ENSMUST00000188371.6	-,+	open_sea	15892420	15893052	-42715	TRUE	FALSE
chr1	15857542	15857543	cg36677788_BC21	CG	intron	-15749.5	Sbspon	ENSMUSG00000032719.4	ENSMUST00000040695.4	-	open_sea	15892420	15893052	-34878	TRUE	FALSE
chr1	15883261	15883262	cg36677962_BC21	CG	intron	9969.5	Sbspon	ENSMUSG00000032719.4	ENSMUST00000040695.4	-	open_sea	15892420	15893052	-9159	TRUE	FALSE
chr1	15883871	15883872	cg36677980_BC21	CG	intron	10579.5	Sbspon	ENSMUSG00000032719.4	ENSMUST00000040695.4	-	open_sea	15892420	15893052	-8549	TRUE	FALSE
chr1	15884885	15884886	cg36677993_BC21	CG	intron	11593.5	Sbspon	ENSMUSG00000032719.4	ENSMUST00000040695.4	-	open_sea	15892420	15893052	-7535	TRUE	FALSE
chr1	15892482	15892483	cg36678058_TC21	CG	Promoter	239.5	Sbspon	ENSMUSG00000032719.4	ENSMUST00000040695.4	-	cpg_island	15892420	15893052	0	TRUE	FALSE
chr1	15892624	15892625	cg36678068_BC21	CG	Promoter	97.5	Sbspon	ENSMUSG00000032719.4	ENSMUST00000040695.4	-	cpg_island	15892420	15893052	0	TRUE	FALSE
chr1	15936092	15936093	cg36678436_TC21	CG	DCRD	-43370.5	Sbspon	ENSMUSG00000032719.4	ENSMUST00000040695.4	-	cpg_shore	15934126	15934590	1503	TRUE	FALSE
chr1	15977124	15977125	cg36678644_TC21	CG	DCRD	-84402.5	Sbspon	ENSMUSG00000032719.4	ENSMUST00000040695.4	-	open_sea	15934126	15934590	42535	TRUE	FALSE
chr1	16053340	16053341	cg36679080_BC11	CG	DCRD	-52433.5,39984.5,51321.5	Rdh10,4930444P10Rik,Rpl7	ENSMUSG00000025921.7,ENSMUSG00000067795.13,ENSMUSG00000043716.13	ENSMUST00000027053.7,ENSMUST00000145070.7,ENSMUST00000058437.13	+,-,-	open_sea	16092956	16093371	-39616	TRUE	FALSE
chr1	16057917	16057918	cg36679114_TC21	CG	DCRD	-47856.5,35407.5,46744.5	Rdh10,4930444P10Rik,Rpl7	ENSMUSG00000025921.7,ENSMUSG00000067795.13,ENSMUSG00000043716.13	ENSMUST00000027053.7,ENSMUST00000145070.7,ENSMUST00000058437.13	+,-,-	open_sea	16092956	16093371	-35039	TRUE	FALSE
chr1	16080976	16080977	cg36679261_TC21	CG	5'-UTR	1.5	4930444P10Rik	ENSMUSG00000067795.13	ENSMUST00000145070.7	-	open_sea	16092956	16093371	-11980	TRUE	FALSE
chr1	16081054	16081055	cg36679262_TC21	CG	intron	1402.5	4930444P10Rik	ENSMUSG00000067795.13	ENSMUST00000145070.7	-	open_sea	16092956	16093371	-11902	TRUE	FALSE
chr1	16088995	16088996	cg36679314_BC21	CG	intron	9343.5	4930444P10Rik	ENSMUSG00000067795.13	ENSMUST00000145070.7	-	cpg_shelve	16092956	16093371	-3961	TRUE	FALSE
chr1	16093496	16093497	cg36679397_BC21	CG	Promoter	-171.5	4930444P10Rik	ENSMUSG00000067795.13	ENSMUST00000145070.7	-	cpg_shore	16092956	16093371	126	TRUE	FALSE
chr1	16093647	16093648	cg36679398_TC21	CG	Promoter	-322.5	4930444P10Rik	ENSMUSG00000067795.13	ENSMUST00000145070.7	-	cpg_shore	16092956	16093371	277	TRUE	FALSE
chr1	16102340	16102341	cg36679486_BC21	CG	intron	-638.0	Rpl7	ENSMUSG00000043716.13	ENSMUST00000058437.13	-	cpg_shelve	16104765	16106291	-2425	TRUE	FALSE
chr1	16103083	16103084	cg36679499_BC11	CG	intron	105.0	Rpl7	ENSMUSG00000043716.13	ENSMUST00000058437.13	-	cpg_shore	16104765	16106291	-1682	TRUE	FALSE
chr1	16104139	16104140	cg36679528_TC21	CG	intron	1161.0	Rpl7	ENSMUSG00000043716.13	ENSMUST00000058437.13	-	cpg_shore	16104765	16106291	-626	TRUE	FALSE
chr1	16104239	16104240	cg36679536_BC11	CG	Promoter	422.5	Rpl7	ENSMUSG00000043716.13	ENSMUST00000058437.13	-	cpg_shore	16104765	16106291	-526	TRUE	FALSE
chr1	16104481	16104482	cg36679545_BC21	CG	Promoter	-1292.5,180.5	Rdh10,Rpl7	ENSMUSG00000025921.7,ENSMUSG00000043716.13	ENSMUST00000027053.7,ENSMUST00000058437.13	+,-	cpg_shore	16104765	16106291	-284	TRUE	FALSE
chr1	16104680	16104681	cg36679550_TC21	CG	Promoter	-1093.5,-18.5	Rdh10,Rpl7	ENSMUSG00000025921.7,ENSMUSG00000043716.13	ENSMUST00000027053.7,ENSMUST00000058437.13	+,-	cpg_shore	16104765	16106291	-85	TRUE	FALSE
chr1	16104707	16104708	cg36679551_TC21	CG	Promoter	-1066.5,-45.5	Rdh10,Rpl7	ENSMUSG00000025921.7,ENSMUSG00000043716.13	ENSMUST00000027053.7,ENSMUST00000058437.13	+,-	cpg_shore	16104765	16106291	-58	TRUE	FALSE
chr1	16104868	16104869	cg36679563_BC21	CG	Promoter	-905.5,-206.5	Rdh10,Rpl7	ENSMUSG00000025921.7,ENSMUSG00000043716.13	ENSMUST00000027053.7,ENSMUST00000058437.13	+,-	cpg_island	16104765	16106291	0	TRUE	FALSE
chr1	16105416	16105417	cg36679624_BC21	CG	Promoter	-754.5,-357.5	Rpl7,Rdh10	ENSMUSG00000043716.13,ENSMUSG00000025921.7	ENSMUST00000058437.13,ENSMUST00000027053.7	-,+	cpg_island	16104765	16106291	0	FALSE	TRUE
chr1	16106244	16106245	cg36679730_BC11	CG	Promoter	470.5	Rdh10	ENSMUSG00000025921.7	ENSMUST00000027053.7	+	cpg_island	16104765	16106291	0	TRUE	FALSE
chr1	16120422	16120423	cg36679864_BC11	CG	intron	-668.5	Rdh10	ENSMUSG00000025921.7	ENSMUST00000027053.7	+	open_sea	16104765	16106291	14132	TRUE	FALSE
chr1	16129233	16129234	cg36679934_TC21	CG	exon	35.0	Rdh10	ENSMUSG00000025921.7	ENSMUST00000027053.7	+	open_sea	16104765	16106291	22943	TRUE	FALSE
chr1	16175988	16175989	cg36680286_TC11	CG	DCRD	-82663.5,-71326.5,70214.5	4930444P10Rik,Rpl7,Rdh10	ENSMUSG00000067795.13,ENSMUSG00000043716.13,ENSMUSG00000025921.7	ENSMUST00000145070.7,ENSMUST00000058437.13,ENSMUST00000027053.7	-,-,+	open_sea	16169681	16169949	6040	TRUE	FALSE
chr1	16202656	16202657	cg36680457_TC21	CG	DCRD	-97994.5,96882.5	Rpl7,Rdh10	ENSMUSG00000043716.13,ENSMUSG00000025921.7	ENSMUST00000058437.13,ENSMUST00000027053.7	-,+	cpg_shelve	16205527	16205846	-2871	TRUE	FALSE
chr1	16216304	16216305	cg36680586_TC21	CG	intergenic	nan	nan	nan	nan	nan	open_sea	16205527	16205846	10459	TRUE	FALSE
chr1	16229716	16229717	cg36680684_BC21	CG	3'-UTR	428.5	Stau2	ENSMUSG00000025920.19	ENSMUST00000054668.12	-	open_sea	16205527	16205846	23871	TRUE	FALSE
chr1	16234907	16234908	cg36680723_BC21	CG	intron	-139107.0	Stau2	ENSMUSG00000025920.19	ENSMUST00000054668.12	-	open_sea	16205527	16205846	29062	TRUE	FALSE
chr1	16249248	16249249	cg36680824_BC21	CG	intron	-124766.0	Stau2	ENSMUSG00000025920.19	ENSMUST00000054668.12	-	open_sea	16205527	16205846	43403	TRUE	FALSE
chr1	16256724	16256725	cg36680878_TC21	CG	intron	-117290.0	Stau2	ENSMUSG00000025920.19	ENSMUST00000054668.12	-	open_sea	16205527	16205846	50879	TRUE	FALSE
chr1	16271459	16271460	cg36681010_TC21	CG	intron	-102555.0	Stau2	ENSMUSG00000025920.19	ENSMUST00000054668.12	-	open_sea	16205527	16205846	65614	TRUE	FALSE
chr1	16373461	16373462	cg36681675_TC11	CG	intron	-553.0	Stau2	ENSMUSG00000025920.19	ENSMUST00000054668.12	-	open_sea	16516305	16516683	-142844	TRUE	FALSE
chr1	16433747	16433748	cg36682031_TC21	CG	intron	59733.0	Stau2	ENSMUSG00000025920.19	ENSMUST00000054668.12	-	open_sea	16516305	16516683	-82558	TRUE	FALSE
chr1	16440422	16440423	cg36682078_TC21	CG	exon	32.0	Stau2	ENSMUSG00000025920.19	ENSMUST00000162751.7	-	open_sea	16516305	16516683	-75883	TRUE	FALSE
chr1	16501852	16501853	cg36682477_BC11	CG	intron	127838.0	Stau2	ENSMUSG00000025920.19	ENSMUST00000054668.12	-	open_sea	16516305	16516683	-14453	FALSE	TRUE
chr1	16511628	16511629	cg36682561_TC21	CG	intron	137614.0	Stau2	ENSMUSG00000025920.19	ENSMUST00000054668.12	-	open_sea	16516305	16516683	-4677	TRUE	FALSE
chr1	16518599	16518600	cg36682636_TC11	CG	intron	144585.0	Stau2	ENSMUSG00000025920.19	ENSMUST00000054668.12	-	cpg_island	16518599	16520093	0	TRUE	FALSE
chr1	16518987	16518988	cg36682671_BC11	CG	Promoter	240.5	Stau2	ENSMUSG00000025920.19	ENSMUST00000054668.12	-	cpg_island	16518599	16520093	0	TRUE	FALSE
chr1	16519910	16519911	cg36682764_BC11	CG	Promoter	-682.5	Stau2	ENSMUSG00000025920.19	ENSMUST00000054668.12	-	cpg_island	16518599	16520093	0	TRUE	FALSE
chr1	16520642	16520643	cg36682791_TC21	CG	Promoter	-1414.5	Stau2	ENSMUSG00000025920.19	ENSMUST00000054668.12	-	cpg_shelve	16518599	16520093	550	TRUE	FALSE
chr1	16520662	16520663	cg36682792_BC21	CG	Promoter	-1434.5	Stau2	ENSMUSG00000025920.19	ENSMUST00000054668.12	-	cpg_shelve	16518599	16520093	570	TRUE	FALSE
chr1	16542596	16542597	cg36682889_TC21	CG	DCRD	-23368.5,76892.5	Stau2,Ube2w	ENSMUSG00000025920.19,ENSMUSG00000025939.19	ENSMUST00000054668.12,ENSMUST00000117146.8	-,-	open_sea	16518599	16520093	22504	TRUE	FALSE
chr1	16570927	16570928	cg36683088_TC11	CG	3'-UTR	401.0	Ube2w	ENSMUSG00000025939.19	ENSMUST00000117146.8	-	open_sea	16618558	16619533	-47631	FALSE	TRUE
chr1	16570927	16570928	cg36683088_TC12	CG	3'-UTR	401.0	Ube2w	ENSMUSG00000025939.19	ENSMUST00000117146.8	-	open_sea	16618558	16619533	-47631	FALSE	TRUE
chr1	16576256	16576257	cg36683129_BC21	CG	intron	-18379.0	Ube2w	ENSMUSG00000025939.19	ENSMUST00000117146.8	-	open_sea	16618558	16619533	-42302	TRUE	FALSE
chr1	16598045	16598046	cg36683278_BC21	CG	exon	43.5	Ube2w	ENSMUSG00000025939.19	ENSMUST00000117146.8	-	open_sea	16618558	16619533	-20513	TRUE	FALSE
chr1	16619644	16619645	cg36683538_TC21	CG	Promoter	-155.5	Ube2w	ENSMUSG00000025939.19	ENSMUST00000117146.8	-	cpg_shore	16618558	16619533	112	FALSE	TRUE
chr1	16619652	16619653	cg36683539_TC21	CG	Promoter	-163.5	Ube2w	ENSMUSG00000025939.19	ENSMUST00000117146.8	-	cpg_shore	16618558	16619533	120	TRUE	FALSE
chr1	16632000	16632001	cg36683609_BC21	CG	DCRD	-56432.5,-33206.5,-12511.5,24883.5	Ly96,Tmem70,Ube2w,Eloc	ENSMUSG00000025779.10,ENSMUSG00000025940.6,ENSMUSG00000025939.19,ENSMUSG00000079658.9	ENSMUST00000026881.10,ENSMUST00000177501.1,ENSMUST00000117146.8,ENSMUST00000188641.6	+,+,-,-	open_sea	16618558	16619533	12468	TRUE	FALSE
chr1	16648466	16648467	cg36683707_TC21	CG	intron	-1613.5	Eloc	ENSMUSG00000079658.9	ENSMUST00000186948.6	-	open_sea	16656764	16657043	-8298	TRUE	FALSE
chr1	16648617	16648618	cg36683709_BC21	CG	intron	-1462.5	Eloc	ENSMUSG00000079658.9	ENSMUST00000186948.6	-	open_sea	16656764	16657043	-8147	TRUE	FALSE
chr1	16648713	16648714	cg36683711_TC21	CG	intron	-1366.5	Eloc	ENSMUSG00000079658.9	ENSMUST00000186948.6	-	open_sea	16656764	16657043	-8051	TRUE	FALSE
chr1	16651344	16651345	cg36683728_BC21	CG	intron	1264.5	Eloc	ENSMUSG00000079658.9	ENSMUST00000186948.6	-	open_sea	16656764	16657043	-5420	TRUE	FALSE
chr1	16653139	16653140	cg36683748_TC21	CG	intron	3059.5	Eloc	ENSMUSG00000079658.9	ENSMUST00000186948.6	-	cpg_shelve	16656764	16657043	-3625	TRUE	FALSE
chr1	16656456	16656457	cg36683770_TC21	CG	Promoter	427.5	Eloc	ENSMUSG00000079658.9	ENSMUST00000188641.6	-	cpg_shore	16656764	16657043	-308	TRUE	FALSE
chr1	16656487	16656488	cg36683771_BC21	CG	Promoter	396.5	Eloc	ENSMUSG00000079658.9	ENSMUST00000188641.6	-	cpg_shore	16656764	16657043	-277	TRUE	FALSE
chr1	16657041	16657042	cg36683808_BC11	CG	Promoter	-157.5	Eloc	ENSMUSG00000079658.9	ENSMUST00000188641.6	-	cpg_island	16656764	16657043	0	TRUE	FALSE
chr1	16657133	16657134	cg36683810_BC21	CG	Promoter	-249.5	Eloc	ENSMUSG00000079658.9	ENSMUST00000188641.6	-	cpg_shore	16656764	16657043	91	TRUE	FALSE
chr1	16657441	16657442	cg36683822_BC21	CG	Promoter	-557.5	Eloc	ENSMUSG00000079658.9	ENSMUST00000188641.6	-	cpg_shore	16656764	16657043	399	TRUE	FALSE
chr1	16663779	16663780	cg36683859_TC21	CG	Promoter	-1427.5	Tmem70	ENSMUSG00000025940.6	ENSMUST00000177501.1	+	cpg_shore	16665146	16665626	-1367	TRUE	FALSE
chr1	16665267	16665268	cg36683899_TC21	CG	Promoter	60.5	Tmem70	ENSMUSG00000025940.6	ENSMUST00000177501.1	+	cpg_island	16665146	16665626	0	TRUE	FALSE
chr1	16665350	16665351	cg36683905_BC11	CG	Promoter	143.5	Tmem70	ENSMUSG00000025940.6	ENSMUST00000177501.1	+	cpg_island	16665146	16665626	0	TRUE	FALSE
chr1	16667694	16667695	cg36683962_TC21	CG	exon	24.5	Tmem70	ENSMUSG00000025940.6	ENSMUST00000177501.1	+	cpg_shelve	16665146	16665626	2069	TRUE	FALSE
chr1	16671685	16671686	cg36683988_BC21	CG	intron	15.5	Tmem70	ENSMUSG00000025940.6	ENSMUST00000177501.1	+	open_sea	16665146	16665626	6060	TRUE	FALSE
chr1	16688457	16688458	cg36684116_BC21	CG	Promoter	24.5	Ly96	ENSMUSG00000025779.10	ENSMUST00000026881.10	+	open_sea	16665146	16665626	22832	TRUE	FALSE
chr1	16688478	16688479	cg36684118_TC11	CG	Promoter	45.5	Ly96	ENSMUSG00000025779.10	ENSMUST00000026881.10	+	open_sea	16665146	16665626	22853	TRUE	FALSE
chr1	16688590	16688591	cg36684122_TC21	CG	Promoter	157.5	Ly96	ENSMUSG00000025779.10	ENSMUST00000026881.10	+	open_sea	16665146	16665626	22965	TRUE	FALSE
chr1	16691511	16691512	cg36684153_BC21	CG	intron	7510.5	Ly96	ENSMUSG00000025779.10	ENSMUST00000026881.10	+	open_sea	16665146	16665626	25886	TRUE	FALSE
chr1	16705641	16705642	cg36684254_BC11	CG	intron	-6619.5	Ly96	ENSMUSG00000025779.10	ENSMUST00000026881.10	+	open_sea	16739352	16739581	-33711	TRUE	FALSE
chr1	16725376	16725377	cg36684377_TC21	CG	DCRD	-68492.5,36943.5,60169.5	Eloc,Ly96,Tmem70	ENSMUSG00000079658.9,ENSMUSG00000025779.10,ENSMUSG00000025940.6	ENSMUST00000188641.6,ENSMUST00000026881.10,ENSMUST00000177501.1	-,+,+	open_sea	16739352	16739581	-13976	FALSE	TRUE
chr1	16758501	16758502	cg36684555_BC11	CG	DCRD	70068.5,93294.5	Ly96,Tmem70	ENSMUSG00000025779.10,ENSMUSG00000025940.6	ENSMUST00000026881.10,ENSMUST00000177501.1	+,+	open_sea	16739352	16739581	18921	TRUE	FALSE
chr1	16758581	16758582	cg36684557_TC21	CG	DCRD	70148.5,93374.5	Ly96,Tmem70	ENSMUSG00000025779.10,ENSMUSG00000025940.6	ENSMUST00000026881.10,ENSMUST00000177501.1	+,+	open_sea	16739352	16739581	19001	TRUE	FALSE
chr1	16770153	16770154	cg36684645_BC21	CG	DCRD	81720.5	Ly96	ENSMUSG00000025779.10	ENSMUST00000026881.10	+	open_sea	16739352	16739581	30573	TRUE	FALSE
chr1	17018060	17018061	cg36685925_TC21	CG	intron	-28353.0	Jph1	ENSMUSG00000042686.5	ENSMUST00000038382.4	-	open_sea	16953108	16953849	64212	TRUE	FALSE
chr1	17091423	17091424	cg36686323_BC11	CG	exon	-254.0	Jph1	ENSMUSG00000042686.5	ENSMUST00000038382.4	-	cpg_shore	17091517	17091971	-94	TRUE	FALSE
chr1	17091682	17091683	cg36686338_BC21	CG	exon	5.0	Jph1	ENSMUSG00000042686.5	ENSMUST00000038382.4	-	cpg_island	17091517	17091971	0	TRUE	FALSE
chr1	17091717	17091718	cg36686339_BC11	CG	exon	40.0	Jph1	ENSMUSG00000042686.5	ENSMUST00000038382.4	-	cpg_island	17091517	17091971	0	TRUE	FALSE
chr1	17091969	17091970	cg36686359_TC21	CG	exon	292.0	Jph1	ENSMUSG00000042686.5	ENSMUST00000038382.4	-	cpg_island	17091517	17091971	0	TRUE	FALSE
chr1	17092012	17092013	cg36686361_BC21	CG	exon	335.0	Jph1	ENSMUSG00000042686.5	ENSMUST00000038382.4	-	cpg_shore	17091517	17091971	42	TRUE	FALSE
chr1	17097234	17097235	cg36686424_BC11	CG	exon	-323.0	Jph1	ENSMUSG00000042686.5	ENSMUST00000038382.4	-	cpg_island	17096764	17098139	0	TRUE	FALSE
chr1	17097678	17097679	cg36686460_BC11	CG	Promoter	210.5	Jph1	ENSMUSG00000042686.5	ENSMUST00000038382.4	-	cpg_island	17096764	17098139	0	TRUE	FALSE
chr1	17097691	17097692	cg36686461_TC21	CG	Promoter	197.5	Jph1	ENSMUSG00000042686.5	ENSMUST00000038382.4	-	cpg_island	17096764	17098139	0	FALSE	TRUE
chr1	17123629	17123630	cg36686638_TC21	CG	DCRD	-25740.5,-21732.5	Jph1,Gdap1	ENSMUSG00000042686.5,ENSMUSG00000025777.8	ENSMUST00000038382.4,ENSMUST00000026879.7	-,+	open_sea	17145467	17145795	-21838	TRUE	FALSE
chr1	17124825	17124826	cg36686667_TC21	CG	DCRD	-26936.5,-20536.5	Jph1,Gdap1	ENSMUSG00000042686.5,ENSMUSG00000025777.8	ENSMUST00000038382.4,ENSMUST00000026879.7	-,+	open_sea	17145467	17145795	-20642	TRUE	FALSE
chr1	17124882	17124883	cg36686670_TC21	CG	DCRD	-26993.5,-20479.5	Jph1,Gdap1	ENSMUSG00000042686.5,ENSMUSG00000025777.8	ENSMUST00000038382.4,ENSMUST00000026879.7	-,+	open_sea	17145467	17145795	-20585	TRUE	FALSE
chr1	17137321	17137322	cg36686756_BC21	CG	DCRD	-39432.5,-8040.5	Jph1,Gdap1	ENSMUSG00000042686.5,ENSMUSG00000025777.8	ENSMUST00000038382.4,ENSMUST00000026879.7	-,+	open_sea	17145467	17145795	-8146	FALSE	TRUE
chr1	17145161	17145162	cg36686796_BC11	CG	Promoter	-200.5	Gdap1	ENSMUSG00000025777.8	ENSMUST00000026879.7	+	cpg_shore	17145467	17145795	-306	TRUE	FALSE
chr1	17145297	17145298	cg36686797_BC21	CG	Promoter	-64.5	Gdap1	ENSMUSG00000025777.8	ENSMUST00000026879.7	+	cpg_shore	17145467	17145795	-170	TRUE	FALSE
chr1	17145373	17145374	cg36686800_TC21	CG	Promoter	11.5	Gdap1	ENSMUSG00000025777.8	ENSMUST00000026879.7	+	cpg_shore	17145467	17145795	-94	TRUE	FALSE
chr1	17145592	17145593	cg36686810_TC21	CG	Promoter	230.5	Gdap1	ENSMUSG00000025777.8	ENSMUST00000026879.7	+	cpg_island	17145467	17145795	0	TRUE	FALSE
chr1	17146829	17146830	cg36686828_BC21	CG	intron	7987.0	Gdap1	ENSMUSG00000025777.8	ENSMUST00000026879.7	+	cpg_shore	17145467	17145795	1035	TRUE	FALSE
chr1	17147025	17147026	cg36686832_BC11	CG	exon	6.5	Gdap1	ENSMUSG00000025777.8	ENSMUST00000026879.7	+	cpg_shore	17145467	17145795	1231	TRUE	FALSE
chr1	17147063	17147064	cg36686834_TC21	CG	exon	-31.5	Gdap1	ENSMUSG00000025777.8	ENSMUST00000026879.7	+	cpg_shore	17145467	17145795	1269	TRUE	FALSE
chr1	17157130	17157131	cg36686874_BC11	CG	exon	-83.0	Gdap1	ENSMUSG00000025777.8	ENSMUST00000026879.7	+	open_sea	17145467	17145795	11336	TRUE	FALSE
chr1	17163898	17163899	cg36686910_BC21	CG	3'-UTR	-1009.5	Gdap1	ENSMUSG00000025777.8	ENSMUST00000026879.7	+	open_sea	17145467	17145795	18104	TRUE	FALSE
chr1	17163914	17163915	cg36686911_BC11	CG	3'-UTR	-1025.5	Gdap1	ENSMUSG00000025777.8	ENSMUST00000026879.7	+	open_sea	17145467	17145795	18120	TRUE	FALSE
chr1	17168134	17168135	cg36686925_BC21	CG	DCRD	-70245.5,22772.5	Jph1,Gdap1	ENSMUSG00000042686.5,ENSMUSG00000025777.8	ENSMUST00000038382.4,ENSMUST00000026879.7	-,+	open_sea	17145467	17145795	22340	TRUE	FALSE
chr1	17168159	17168160	cg36686926_TC11	CG	DCRD	-70270.5,22797.5	Jph1,Gdap1	ENSMUSG00000042686.5,ENSMUSG00000025777.8	ENSMUST00000038382.4,ENSMUST00000026879.7	-,+	open_sea	17145467	17145795	22365	TRUE	FALSE
chr1	17394827	17394828	cg36687836_TC21	CG	intergenic	nan	nan	nan	nan	nan	open_sea	17389302	17390019	4809	TRUE	FALSE
chr1	17399126	17399127	cg36687880_TC21	CG	intergenic	nan	nan	nan	nan	nan	open_sea	17389302	17390019	9108	FALSE	TRUE
chr1	17400114	17400115	cg36687891_BC21	CG	intergenic	nan	nan	nan	nan	nan	open_sea	17389302	17390019	10096	TRUE	FALSE
chr1	17540244	17540245	cg36688505_BC21	CG	DCRD	-61656.5	Pi15	ENSMUSG00000067780.3	ENSMUST00000088476.3	+	open_sea	17466980	17467299	72946	TRUE	FALSE
chr1	17601999	17602000	cg36688740_BC21	CG	Promoter	98.5	Pi15	ENSMUSG00000067780.3	ENSMUST00000088476.3	+	open_sea	17705074	17705515	-103075	TRUE	FALSE
chr1	17602151	17602152	cg36688741_TC21	CG	Promoter	250.5	Pi15	ENSMUSG00000067780.3	ENSMUST00000088476.3	+	open_sea	17705074	17705515	-102923	TRUE	FALSE
chr1	17618101	17618102	cg36688808_BC21	CG	intron	-1681.5	Pi15	ENSMUSG00000067780.3	ENSMUST00000088476.3	+	open_sea	17705074	17705515	-86973	TRUE	FALSE
chr1	17646851	17646852	cg36688925_TC21	CG	DCRD	-80236.5,44950.5	Crispld1,Pi15	ENSMUSG00000025776.13,ENSMUSG00000067780.3	ENSMUST00000095075.4,ENSMUST00000088476.3	+,+	open_sea	17705074	17705515	-58223	TRUE	FALSE
chr1	17727269	17727270	cg36689261_TC21	CG	Promoter	181.5	Crispld1	ENSMUSG00000025776.13	ENSMUST00000095075.4	+	open_sea	17705074	17705515	21755	TRUE	FALSE
chr1	17727506	17727507	cg36689270_TC21	CG	Promoter	418.5	Crispld1	ENSMUSG00000025776.13	ENSMUST00000095075.4	+	open_sea	17705074	17705515	21992	TRUE	FALSE
chr1	17758610	17758611	cg36689411_TC21	CG	intron	-12300.5	Crispld1	ENSMUSG00000025776.13	ENSMUST00000159958.7	+	open_sea	17705074	17705515	53096	TRUE	FALSE
chr1	17947014	17947015	cg36690203_BC21	CG	intergenic	nan	nan	nan	nan	nan	open_sea	17957830	17958175	-10816	TRUE	FALSE
chr1	17992640	17992641	cg36690443_TC11	CG	intergenic	nan	nan	nan	nan	nan	open_sea	17957830	17958175	34466	TRUE	FALSE
chr1	17994032	17994033	cg36690445_TC21	CG	intergenic	nan	nan	nan	nan	nan	open_sea	17957830	17958175	35858	TRUE	FALSE
chr1	17999929	17999930	cg36690479_TC21	CG	intergenic	nan	nan	nan	nan	nan	open_sea	17957830	17958175	41755	TRUE	FALSE
chr1	18016153	18016154	cg36690528_TC21	CG	intergenic	nan	nan	nan	nan	nan	open_sea	18047783	18048007	-31630	FALSE	TRUE
chr1	18057917	18057918	cg36690774_TC21	CG	DCRD	87984.5	Crisp4	ENSMUSG00000025774.14	ENSMUST00000115344.1	-	cpg_shore	18058035	18058896	-118	TRUE	FALSE
chr1	18058690	18058691	cg36690848_TC21	CG	DCRD	87211.5	Crisp4	ENSMUSG00000025774.14	ENSMUST00000115344.1	-	cpg_island	18058035	18058896	0	TRUE	FALSE
chr1	18059001	18059002	cg36690869_TC21	CG	DCRD	86900.5	Crisp4	ENSMUSG00000025774.14	ENSMUST00000115344.1	-	cpg_shore	18058035	18058896	106	TRUE	FALSE
chr1	18059031	18059032	cg36690870_TC21	CG	DCRD	86870.5	Crisp4	ENSMUSG00000025774.14	ENSMUST00000115344.1	-	cpg_shore	18058035	18058896	136	TRUE	FALSE
chr1	18124836	18124837	cg36691278_BC21	CG	intron	-5914.5	Crisp4	ENSMUSG00000025774.14	ENSMUST00000115344.1	-	open_sea	18058035	18058896	65941	TRUE	FALSE
chr1	18131576	18131577	cg36691308_BC21	CG	intron	825.5	Crisp4	ENSMUSG00000025774.14	ENSMUST00000115344.1	-	open_sea	18058035	18058896	72681	TRUE	FALSE
chr1	18135886	18135887	cg36691332_BC11	CG	intron	5135.5	Crisp4	ENSMUSG00000025774.14	ENSMUST00000115344.1	-	open_sea	18058035	18058896	76991	TRUE	FALSE
chr1	18136394	18136395	cg36691333_TC11	CG	intron	5643.5	Crisp4	ENSMUSG00000025774.14	ENSMUST00000115344.1	-	open_sea	18058035	18058896	77499	TRUE	FALSE
chr1	18136656	18136657	cg36691334_BC21	CG	intron	5905.5	Crisp4	ENSMUSG00000025774.14	ENSMUST00000115344.1	-	open_sea	18058035	18058896	77761	TRUE	FALSE
chr1	18145911	18145912	cg36691365_TC21	CG	Promoter	-9.5	Crisp4	ENSMUSG00000025774.14	ENSMUST00000115344.1	-	open_sea	18058035	18058896	87016	TRUE	FALSE
chr1	18146045	18146046	cg36691366_TC21	CG	Promoter	-143.5	Crisp4	ENSMUSG00000025774.14	ENSMUST00000115344.1	-	open_sea	18058035	18058896	87150	FALSE	TRUE
chr1	18158038	18158039	cg36691419_BC11	CG	DCRD	-12136.5,79404.5	Crisp4,Defb18	ENSMUSG00000025774.14,ENSMUSG00000073735.1	ENSMUST00000115344.1,ENSMUST00000097818.1	-,-	open_sea	18058035	18058896	99143	TRUE	FALSE
chr1	18161862	18161863	cg36691434_BC11	CG	DCRD	-15960.5,75580.5	Crisp4,Defb18	ENSMUSG00000025774.14,ENSMUSG00000073735.1	ENSMUST00000115344.1,ENSMUST00000097818.1	-,-	open_sea	18058035	18058896	102967	TRUE	FALSE
chr1	18168501	18168502	cg36691447_TC21	CG	DCRD	-22599.5,68941.5,96578.5	Crisp4,Defb18,Defb41	ENSMUSG00000025774.14,ENSMUSG00000073735.1,ENSMUSG00000067773.6	ENSMUST00000115344.1,ENSMUST00000097818.1,ENSMUST00000097817.3	-,-,-	open_sea	18058035	18058896	109606	TRUE	FALSE
chr1	18223769	18223770	cg36691675_BC21	CG	DCRD	-77867.5,13673.5,41310.5	Crisp4,Defb18,Defb41	ENSMUSG00000025774.14,ENSMUSG00000073735.1,ENSMUSG00000067773.6	ENSMUST00000115344.1,ENSMUST00000097818.1,ENSMUST00000097817.3	-,-,-	open_sea	18058035	18058896	164874	TRUE	FALSE
chr1	18236094	18236095	cg36691734_BC21	CG	DCRD	-90192.5,1348.5,28985.5	Crisp4,Defb18,Defb41	ENSMUSG00000025774.14,ENSMUSG00000073735.1,ENSMUSG00000067773.6	ENSMUST00000115344.1,ENSMUST00000097818.1,ENSMUST00000097817.3	-,-,-	open_sea	18058035	18058896	177199	TRUE	FALSE
chr1	18236524	18236525	cg36691735_TC21	CG	exon	-42.0	Defb18	ENSMUSG00000073735.1	ENSMUST00000097818.1	-	open_sea	18058035	18058896	177629	TRUE	FALSE
chr1	18256759	18256760	cg36691849_TC21	CG	DCRD	-19316.5,8320.5	Defb18,Defb41	ENSMUSG00000073735.1,ENSMUSG00000067773.6	ENSMUST00000097818.1,ENSMUST00000097817.3	-,-	open_sea	18058035	18058896	197864	TRUE	FALSE
chr1	18260716	18260717	cg36691861_BC21	CG	intron	-2085.5	Defb41	ENSMUSG00000067773.6	ENSMUST00000097817.3	-	open_sea	18058035	18058896	201821	TRUE	FALSE
chr1	18262354	18262355	cg36691864_TC21	CG	intron	-447.5	Defb41	ENSMUSG00000067773.6	ENSMUST00000097817.3	-	open_sea	18058035	18058896	203459	FALSE	TRUE
chr1	18265500	18265501	cg36691876_TC21	CG	Promoter	-420.5	Defb41	ENSMUSG00000067773.6	ENSMUST00000097817.3	-	open_sea	18058035	18058896	206605	TRUE	FALSE
chr1	18266356	18266357	cg36691877_TC21	CG	Promoter	-1276.5	Defb41	ENSMUSG00000067773.6	ENSMUST00000097817.3	-	open_sea	18472687	18472999	-206331	TRUE	FALSE
chr1	18289055	18289056	cg36691958_BC21	CG	DCRD	-51612.5,-23975.5	Defb18,Defb41	ENSMUSG00000073735.1,ENSMUSG00000067773.6	ENSMUST00000097818.1,ENSMUST00000097817.3	-,-	open_sea	18472687	18472999	-183632	TRUE	FALSE
chr1	18307835	18307836	cg36692054_TC11	CG	DCRD	-70392.5,-42755.5	Defb18,Defb41	ENSMUSG00000073735.1,ENSMUSG00000067773.6	ENSMUST00000097818.1,ENSMUST00000097817.3	-,-	open_sea	18472687	18472999	-164852	TRUE	FALSE
chr1	18308379	18308380	cg36692060_BC21	CG	DCRD	-70936.5,-43299.5	Defb18,Defb41	ENSMUSG00000073735.1,ENSMUSG00000067773.6	ENSMUST00000097818.1,ENSMUST00000097817.3	-,-	open_sea	18472687	18472999	-164308	TRUE	FALSE
chr1	18326075	18326076	cg36692172_BC21	CG	DCRD	-88632.5,-60995.5	Defb18,Defb41	ENSMUSG00000073735.1,ENSMUSG00000067773.6	ENSMUST00000097818.1,ENSMUST00000097817.3	-,-	open_sea	18472687	18472999	-146612	TRUE	FALSE
chr1	18416419	18416420	cg36692574_TC21	CG	intergenic	nan	nan	nan	nan	nan	open_sea	18472687	18472999	-56268	TRUE	FALSE
chr1	18421314	18421315	cg36692590_BC21	CG	intergenic	nan	nan	nan	nan	nan	open_sea	18472687	18472999	-51373	TRUE	FALSE
chr1	18709247	18709248	cg36693799_TC21	CG	intergenic	nan	nan	nan	nan	nan	open_sea	18658671	18659053	50195	TRUE	FALSE
chr1	18756520	18756521	cg36693954_BC21	CG	intergenic	nan	nan	nan	nan	nan	open_sea	18658671	18659053	97468	TRUE	FALSE
chr1	18856919	18856920	cg36694399_BC11	CG	intergenic	nan	nan	nan	nan	nan	open_sea	18872432	18872667	-15513	TRUE	FALSE
chr1	18857607	18857608	cg36694401_TC11	CG	intergenic	nan	nan	nan	nan	nan	open_sea	18872432	18872667	-14825	TRUE	FALSE
chr1	19032751	19032752	cg36695240_BC21	CG	DCRD	-70270.5	Tfap2d	ENSMUSG00000042596.7	ENSMUST00000037294.7	+	open_sea	19103272	19103493	-70521	TRUE	FALSE
chr1	19037346	19037347	cg36695258_BC21	CG	DCRD	-65675.5	Tfap2d	ENSMUSG00000042596.7	ENSMUST00000037294.7	+	open_sea	19103272	19103493	-65926	TRUE	FALSE
chr1	19063009	19063010	cg36695385_TC21	CG	DCRD	-40012.5	Tfap2d	ENSMUSG00000042596.7	ENSMUST00000037294.7	+	open_sea	19103272	19103493	-40263	TRUE	FALSE
chr1	19087916	19087917	cg36695502_TC21	CG	DCRD	-15105.5	Tfap2d	ENSMUSG00000042596.7	ENSMUST00000037294.7	+	open_sea	19103272	19103493	-15356	TRUE	FALSE
chr1	19102977	19102978	cg36695604_BC21	CG	Promoter	-44.5	Tfap2d	ENSMUSG00000042596.7	ENSMUST00000037294.7	+	cpg_shore	19103272	19103493	-295	TRUE	FALSE
chr1	19103079	19103080	cg36695605_TC21	CG	Promoter	57.5	Tfap2d	ENSMUSG00000042596.7	ENSMUST00000037294.7	+	cpg_shore	19103272	19103493	-193	TRUE	FALSE
chr1	19103988	19103989	cg36695640_TC21	CG	intron	30695.5	Tfap2d	ENSMUSG00000042596.7	ENSMUST00000037294.7	+	cpg_shore	19103272	19103493	496	TRUE	FALSE
chr1	19104734	19104735	cg36695676_BC11	CG	exon	-122.0	Tfap2d	ENSMUSG00000042596.7	ENSMUST00000037294.7	+	cpg_island	19104571	19104923	0	TRUE	FALSE
chr1	19107164	19107165	cg36695715_BC11	CG	intron	27519.5	Tfap2d	ENSMUSG00000042596.7	ENSMUST00000037294.7	+	cpg_shelve	19104571	19104923	2242	TRUE	FALSE
chr1	19107572	19107573	cg36695722_TC21	CG	intron	27111.5	Tfap2d	ENSMUSG00000042596.7	ENSMUST00000037294.7	+	cpg_shelve	19104571	19104923	2650	TRUE	FALSE
chr1	19110147	19110148	cg36695755_BC11	CG	intron	24536.5	Tfap2d	ENSMUSG00000042596.7	ENSMUST00000037294.7	+	open_sea	19104571	19104923	5225	TRUE	FALSE
chr1	19118693	19118694	cg36695847_TC21	CG	intron	15990.5	Tfap2d	ENSMUSG00000042596.7	ENSMUST00000037294.7	+	open_sea	19131862	19132167	-13169	TRUE	FALSE
chr1	19154638	19154639	cg36696059_TC21	CG	intron	-19954.5	Tfap2d	ENSMUSG00000042596.7	ENSMUST00000037294.7	+	open_sea	19131862	19132167	22472	TRUE	FALSE
chr1	19205944	19205945	cg36696319_BC21	CG	DCRD	-2969.5	Tfap2b	ENSMUSG00000025927.13	ENSMUST00000027059.10	+	cpg_shelve	19209755	19210067	-3811	TRUE	FALSE
chr1	19208779	19208780	cg36696350_TC21	CG	Promoter	-134.5	Tfap2b	ENSMUSG00000025927.13	ENSMUST00000027059.10	+	cpg_shore	19209755	19210067	-976	TRUE	FALSE
chr1	19209195	19209196	cg36696367_BC11	CG	Promoter	281.5	Tfap2b	ENSMUSG00000025927.13	ENSMUST00000027059.10	+	cpg_shore	19209755	19210067	-560	TRUE	FALSE
chr1	19209232	19209233	cg36696369_TC11	CG	Promoter	318.5	Tfap2b	ENSMUSG00000025927.13	ENSMUST00000027059.10	+	cpg_shore	19209755	19210067	-523	TRUE	FALSE
chr1	19209841	19209842	cg36696388_BC21	CG	intron	13903.5	Tfap2b	ENSMUSG00000025927.13	ENSMUST00000027059.10	+	cpg_island	19209755	19210067	0	TRUE	FALSE
chr1	19209847	19209848	cg36696389_BC21	CG	intron	13897.5	Tfap2b	ENSMUSG00000025927.13	ENSMUST00000027059.10	+	cpg_island	19209755	19210067	0	TRUE	FALSE
chr1	19209864	19209865	cg36696390_TC21	CG	intron	13880.5	Tfap2b	ENSMUSG00000025927.13	ENSMUST00000027059.10	+	cpg_island	19209755	19210067	0	TRUE	FALSE
chr1	19210783	19210784	cg36696441_BC21	CG	intron	12961.5	Tfap2b	ENSMUSG00000025927.13	ENSMUST00000027059.10	+	cpg_shelve	19209755	19210067	717	TRUE	FALSE
chr1	19211220	19211221	cg36696453_TC21	CG	intron	12524.5	Tfap2b	ENSMUSG00000025927.13	ENSMUST00000027059.10	+	cpg_shelve	19209755	19210067	1154	TRUE	FALSE
chr1	19211945	19211946	cg36696466_TC21	CG	intron	11799.5	Tfap2b	ENSMUSG00000025927.13	ENSMUST00000027059.10	+	cpg_shore	19209755	19210067	1879	TRUE	FALSE
chr1	19211990	19211991	cg36696468_BC21	CG	intron	11754.5	Tfap2b	ENSMUSG00000025927.13	ENSMUST00000027059.10	+	cpg_shore	19209755	19210067	1924	TRUE	FALSE
chr1	19213964	19213965	cg36696493_BC21	CG	exon	215.5	Tfap2b	ENSMUSG00000025927.13	ENSMUST00000027059.10	+	cpg_island	19213929	19214404	0	TRUE	FALSE
chr1	19214375	19214376	cg36696522_TC21	CG	exon	-195.5	Tfap2b	ENSMUSG00000025927.13	ENSMUST00000027059.10	+	cpg_island	19213929	19214404	0	TRUE	FALSE
chr1	19217020	19217021	cg36696552_BC21	CG	intron	6724.5	Tfap2b	ENSMUSG00000025927.13	ENSMUST00000027059.10	+	cpg_shelve	19213929	19214404	2617	TRUE	FALSE
chr1	19217489	19217490	cg36696560_BC11	CG	intron	6255.5	Tfap2b	ENSMUSG00000025927.13	ENSMUST00000027059.10	+	cpg_shelve	19213929	19214404	3086	TRUE	FALSE
chr1	19227946	19227947	cg36696667_BC21	CG	intron	-4201.5	Tfap2b	ENSMUSG00000025927.13	ENSMUST00000027059.10	+	open_sea	19236612	19236850	-8666	TRUE	FALSE
chr1	19232957	19232958	cg36696719_TC21	CG	intron	-9212.5	Tfap2b	ENSMUSG00000025927.13	ENSMUST00000027059.10	+	cpg_shelve	19236612	19236850	-3655	TRUE	FALSE
chr1	19235370	19235371	cg36696776_TC21	CG	3'-UTR	1090.0	Tfap2b	ENSMUSG00000025927.13	ENSMUST00000027059.10	+	cpg_shore	19236612	19236850	-1242	TRUE	FALSE
chr1	19237293	19237294	cg36696818_TC21	CG	3'-UTR	-833.0	Tfap2b	ENSMUSG00000025927.13	ENSMUST00000027059.10	+	cpg_shore	19236612	19236850	444	TRUE	FALSE
chr1	19238287	19238288	cg36696832_TC11	CG	3'-UTR	-1827.0	Tfap2b	ENSMUSG00000025927.13	ENSMUST00000027059.10	+	cpg_shore	19236612	19236850	1438	TRUE	FALSE
chr1	19242187	19242188	cg36696888_TC21	CG	DCRD	33273.5	Tfap2b	ENSMUSG00000025927.13	ENSMUST00000027059.10	+	open_sea	19236612	19236850	5338	TRUE	FALSE
chr1	19242316	19242317	cg36696891_TC11	CG	DCRD	33402.5	Tfap2b	ENSMUSG00000025927.13	ENSMUST00000027059.10	+	open_sea	19236612	19236850	5467	TRUE	FALSE
chr1	19244409	19244410	cg36696896_BC21	CG	DCRD	35495.5	Tfap2b	ENSMUSG00000025927.13	ENSMUST00000027059.10	+	open_sea	19236612	19236850	7560	TRUE	FALSE
chr1	19251239	19251240	cg36696929_BC21	CG	DCRD	42325.5	Tfap2b	ENSMUSG00000025927.13	ENSMUST00000027059.10	+	open_sea	19236612	19236850	14390	TRUE	FALSE
chr1	19251407	19251408	cg36696932_TC21	CG	DCRD	42493.5	Tfap2b	ENSMUSG00000025927.13	ENSMUST00000027059.10	+	open_sea	19236612	19236850	14558	TRUE	FALSE
chr1	19265615	19265616	cg36697015_BC21	CG	DCRD	56701.5	Tfap2b	ENSMUSG00000025927.13	ENSMUST00000027059.10	+	open_sea	19236612	19236850	28766	TRUE	FALSE
chr1	19320349	19320350	cg36697318_TC11	CG	intergenic	nan	nan	nan	nan	nan	open_sea	19398790	19399010	-78441	TRUE	FALSE
chr1	19330921	19330922	cg36697358_BC21	CG	intergenic	nan	nan	nan	nan	nan	open_sea	19398790	19399010	-67869	TRUE	FALSE
chr1	19337374	19337375	cg36697435_TC21	CG	intergenic	nan	nan	nan	nan	nan	open_sea	19398790	19399010	-61416	TRUE	FALSE
chr1	19388754	19388755	cg36697661_BC21	CG	intergenic	nan	nan	nan	nan	nan	open_sea	19398790	19399010	-10036	TRUE	FALSE
chr1	19564583	19564584	cg36698422_TC21	CG	intergenic	nan	nan	nan	nan	nan	open_sea	19623560	19623789	-58977	TRUE	FALSE
chr1	19583005	19583006	cg36698524_BC21	CG	intergenic	nan	nan	nan	nan	nan	open_sea	19623560	19623789	-40555	TRUE	FALSE
chr1	19589068	19589069	cg36698567_TC21	CG	intergenic	nan	nan	nan	nan	nan	open_sea	19623560	19623789	-34492	TRUE	FALSE
chr1	19659122	19659123	cg36698946_BC21	CG	intergenic	nan	nan	nan	nan	nan	open_sea	19693303	19693552	-34181	TRUE	FALSE
chr1	19719050	19719051	cg36699255_TC21	CG	intergenic	nan	nan	nan	nan	nan	open_sea	19693303	19693552	25499	TRUE	FALSE
chr1	19814365	19814366	cg36699692_TC21	CG	intergenic	nan	nan	nan	nan	nan	open_sea	19799397	19799861	14505	TRUE	FALSE
chr1	19826875	19826876	cg36699756_TC21	CG	intergenic	nan	nan	nan	nan	nan	open_sea	19799397	19799861	27015	TRUE	FALSE
chr1	19929779	19929780	cg36700295_BC21	CG	intergenic	nan	nan	nan	nan	nan	open_sea	19999089	19999620	-69310	TRUE	FALSE
chr1	19951637	19951638	cg36700377_BC21	CG	intergenic	nan	nan	nan	nan	nan	open_sea	19999089	19999620	-47452	TRUE	FALSE
chr1	19951676	19951677	cg36700378_BC21	CG	intergenic	nan	nan	nan	nan	nan	open_sea	19999089	19999620	-47413	TRUE	FALSE
chr1	19960227	19960228	cg36700432_BC21	CG	intergenic	nan	nan	nan	nan	nan	open_sea	19999089	19999620	-38862	TRUE	FALSE
chr1	19965059	19965060	cg36700451_BC21	CG	intergenic	nan	nan	nan	nan	nan	open_sea	19999089	19999620	-34030	TRUE	FALSE
chr1	20141339	20141340	cg36701336_TC21	CG	intron	-196582.0	Pkhd1	ENSMUSG00000043760.16	ENSMUST00000088448.11	-	open_sea	19999089	19999620	141720	TRUE	FALSE
chr1	20179948	20179949	cg36701498_TC21	CG	intron	-157973.0	Pkhd1	ENSMUSG00000043760.16	ENSMUST00000088448.11	-	open_sea	20284138	20284669	-104190	TRUE	FALSE
chr1	20260655	20260656	cg36701877_TC11	CG	intron	-77266.0	Pkhd1	ENSMUSG00000043760.16	ENSMUST00000088448.11	-	open_sea	20284138	20284669	-23483	TRUE	FALSE
chr1	20273628	20273629	cg36701937_BC21	CG	intron	-64293.0	Pkhd1	ENSMUSG00000043760.16	ENSMUST00000088448.11	-	open_sea	20284138	20284669	-10510	TRUE	FALSE
chr1	20346233	20346234	cg36702265_BC21	CG	intron	8312.0	Pkhd1	ENSMUSG00000043760.16	ENSMUST00000088448.11	-	open_sea	20284138	20284669	61565	TRUE	FALSE
chr1	20409347	20409348	cg36702545_TC21	CG	intron	71426.0	Pkhd1	ENSMUSG00000043760.16	ENSMUST00000088448.11	-	open_sea	20432208	20433305	-22861	TRUE	FALSE
chr1	20428628	20428629	cg36702625_BC21	CG	intron	90707.0	Pkhd1	ENSMUSG00000043760.16	ENSMUST00000088448.11	-	cpg_shelve	20432208	20433305	-3580	TRUE	FALSE
chr1	20444900	20444901	cg36702729_TC11	CG	intron	106979.0	Pkhd1	ENSMUSG00000043760.16	ENSMUST00000088448.11	-	open_sea	20432208	20433305	11596	TRUE	FALSE
chr1	20450254	20450255	cg36702757_TC21	CG	exon	-44.5	Pkhd1	ENSMUSG00000043760.16	ENSMUST00000088448.11	-	open_sea	20432208	20433305	16950	TRUE	FALSE
chr1	20450277	20450278	cg36702758_BC21	CG	exon	-21.5	Pkhd1	ENSMUSG00000043760.16	ENSMUST00000088448.11	-	open_sea	20432208	20433305	16973	TRUE	FALSE
chr1	20471089	20471090	cg36702886_TC21	CG	intron	133168.0	Pkhd1	ENSMUSG00000043760.16	ENSMUST00000088448.11	-	open_sea	20486391	20487462	-15302	TRUE	FALSE
chr1	20502286	20502287	cg36703101_TC11	CG	intron	164365.0	Pkhd1	ENSMUSG00000043760.16	ENSMUST00000088448.11	-	open_sea	20486391	20487462	14825	TRUE	FALSE
chr1	20513391	20513392	cg36703200_TC21	CG	intron	175470.0	Pkhd1	ENSMUSG00000043760.16	ENSMUST00000088448.11	-	open_sea	20486391	20487462	25930	TRUE	FALSE
chr1	20544052	20544053	cg36703343_BC21	CG	intron	206131.0	Pkhd1	ENSMUSG00000043760.16	ENSMUST00000088448.11	-	open_sea	20486391	20487462	56591	TRUE	FALSE
chr1	20612732	20612733	cg36703807_TC21	CG	exon	-40.0	Pkhd1	ENSMUSG00000043760.16	ENSMUST00000088448.11	-	open_sea	20648312	20648529	-35580	TRUE	FALSE
chr1	20612747	20612748	cg36703809_BC21	CG	exon	-25.0	Pkhd1	ENSMUSG00000043760.16	ENSMUST00000088448.11	-	open_sea	20648312	20648529	-35565	TRUE	FALSE
chr1	20612879	20612880	cg36703811_TC11	CG	intron	274958.0	Pkhd1	ENSMUSG00000043760.16	ENSMUST00000088448.11	-	open_sea	20648312	20648529	-35433	TRUE	FALSE
chr1	20613394	20613395	cg36703817_TC21	CG	exon	-39.0	Pkhd1	ENSMUSG00000043760.16	ENSMUST00000088448.11	-	open_sea	20648312	20648529	-34918	TRUE	FALSE
chr1	20613584	20613585	cg36703821_TC21	CG	intron	275663.0	Pkhd1	ENSMUSG00000043760.16	ENSMUST00000088448.11	-	open_sea	20648312	20648529	-34728	TRUE	FALSE
chr1	20617302	20617303	cg36703846_TC21	CG	intron	279381.0	Pkhd1	ENSMUSG00000043760.16	ENSMUST00000088448.11	-	open_sea	20648312	20648529	-31010	TRUE	FALSE
chr1	20618063	20618064	cg36703860_BC21	CG	Promoter	0.5	Pkhd1	ENSMUSG00000043760.16	ENSMUST00000088448.11	-	open_sea	20648312	20648529	-30249	TRUE	FALSE
chr1	20618082	20618083	cg36703861_TC21	CG	Promoter	-18.5	Pkhd1	ENSMUSG00000043760.16	ENSMUST00000088448.11	-	open_sea	20648312	20648529	-30230	TRUE	FALSE
chr1	20669613	20669614	cg36704146_TC21	CG	DCRD	-61291.5,-51549.5	Il17a,Pkhd1	ENSMUSG00000025929.4,ENSMUSG00000043760.16	ENSMUST00000027061.4,ENSMUST00000088448.11	+,-	open_sea	20648312	20648529	21085	TRUE	FALSE
chr1	20670603	20670604	cg36704154_BC21	CG	DCRD	-60301.5,-52539.5	Il17a,Pkhd1	ENSMUSG00000025929.4,ENSMUSG00000043760.16	ENSMUST00000027061.4,ENSMUST00000088448.11	+,-	open_sea	20648312	20648529	22075	TRUE	FALSE
chr1	20678761	20678762	cg36704215_BC21	CG	DCRD	-60697.5,-52143.5	Pkhd1,Il17a	ENSMUSG00000043760.16,ENSMUSG00000025929.4	ENSMUST00000088448.11,ENSMUST00000027061.4	-,+	open_sea	20648312	20648529	30233	TRUE	FALSE
chr1	20678978	20678979	cg36704216_BC11	CG	DCRD	-60914.5,-51926.5	Pkhd1,Il17a	ENSMUSG00000043760.16,ENSMUSG00000025929.4	ENSMUST00000088448.11,ENSMUST00000027061.4	-,+	open_sea	20648312	20648529	30450	TRUE	FALSE
chr1	20679137	20679138	cg36704219_BC21	CG	DCRD	-61073.5,-51767.5	Pkhd1,Il17a	ENSMUSG00000043760.16,ENSMUSG00000025929.4	ENSMUST00000088448.11,ENSMUST00000027061.4	-,+	open_sea	20648312	20648529	30609	TRUE	FALSE
chr1	20682615	20682616	cg36704238_TC21	CG	DCRD	-64551.5,-48289.5	Pkhd1,Il17a	ENSMUSG00000043760.16,ENSMUSG00000025929.4	ENSMUST00000088448.11,ENSMUST00000027061.4	-,+	open_sea	20648312	20648529	34087	TRUE	FALSE
chr1	20684510	20684511	cg36704251_TC21	CG	DCRD	-66446.5,-46394.5,99759.5	Pkhd1,Il17a,Il17f	ENSMUSG00000043760.16,ENSMUSG00000025929.4,ENSMUSG00000041872.9	ENSMUST00000088448.11,ENSMUST00000027061.4,ENSMUST00000039046.9	-,+,-	open_sea	20648312	20648529	35982	TRUE	FALSE
chr1	20699341	20699342	cg36704339_TC21	CG	DCRD	-81277.5,-31563.5,84928.5	Pkhd1,Il17a,Il17f	ENSMUSG00000043760.16,ENSMUSG00000025929.4,ENSMUSG00000041872.9	ENSMUST00000088448.11,ENSMUST00000027061.4,ENSMUST00000039046.9	-,+,-	open_sea	20648312	20648529	50813	TRUE	FALSE
chr1	20724996	20724997	cg36704464_TC21	CG	DCRD	-5908.5,59273.5,95315.5	Il17a,Il17f,Mcm3	ENSMUSG00000025929.4,ENSMUSG00000041872.9,ENSMUSG00000041859.10	ENSMUST00000027061.4,ENSMUST00000039046.9,ENSMUST00000053266.10	+,-,-	open_sea	20648312	20648529	76468	TRUE	FALSE
chr1	20730844	20730845	cg36704508_BC21	CG	Promoter	-60.5	Il17a	ENSMUSG00000025929.4	ENSMUST00000027061.4	+	open_sea	20648312	20648529	82316	TRUE	FALSE
chr1	20730916	20730917	cg36704510_TC21	CG	Promoter	11.5	Il17a	ENSMUSG00000025929.4	ENSMUST00000027061.4	+	open_sea	20648312	20648529	82388	TRUE	FALSE
chr1	20733439	20733440	cg36704535_TC21	CG	intron	-739.0	Il17a	ENSMUSG00000025929.4	ENSMUST00000027061.4	+	open_sea	20648312	20648529	84911	TRUE	FALSE
chr1	20760223	20760224	cg36704738_TC11	CG	DCRD	24046.5,29318.5,60088.5	Il17f,Il17a,Mcm3	ENSMUSG00000041872.9,ENSMUSG00000025929.4,ENSMUSG00000041859.10	ENSMUST00000039046.9,ENSMUST00000027061.4,ENSMUST00000053266.10	-,+,-	open_sea	20819888	20820297	-59665	TRUE	FALSE
chr1	20770193	20770194	cg36704840_TC11	CG	DCRD	14076.5,39288.5,50118.5	Il17f,Il17a,Mcm3	ENSMUSG00000041872.9,ENSMUSG00000025929.4,ENSMUSG00000041859.10	ENSMUST00000039046.9,ENSMUST00000027061.4,ENSMUST00000053266.10	-,+,-	open_sea	20819888	20820297	-49695	FALSE	TRUE
chr1	20780898	20780899	cg36704932_TC21	CG	intron	190.5	Il17f	ENSMUSG00000041872.9	ENSMUST00000039046.9	-	open_sea	20819888	20820297	-38990	TRUE	FALSE
chr1	20784132	20784133	cg36704961_BC21	CG	Promoter	137.5	Il17f	ENSMUSG00000041872.9	ENSMUST00000039046.9	-	open_sea	20819888	20820297	-35756	TRUE	FALSE
chr1	20784355	20784356	cg36704963_TC21	CG	Promoter	-85.5	Il17f	ENSMUSG00000041872.9	ENSMUST00000039046.9	-	open_sea	20819888	20820297	-35533	TRUE	FALSE
chr1	20786513	20786514	cg36704991_BC21	CG	DCRD	-2243.5,33798.5,55608.5	Il17f,Mcm3,Il17a	ENSMUSG00000041872.9,ENSMUSG00000041859.10,ENSMUSG00000025929.4	ENSMUST00000039046.9,ENSMUST00000053266.10,ENSMUST00000027061.4	-,-,+	open_sea	20819888	20820297	-33375	TRUE	FALSE
chr1	20788689	20788690	cg36705031_BC11	CG	DCRD	-4419.5,31622.5,57784.5	Il17f,Mcm3,Il17a	ENSMUSG00000041872.9,ENSMUSG00000041859.10,ENSMUSG00000025929.4	ENSMUST00000039046.9,ENSMUST00000053266.10,ENSMUST00000027061.4	-,-,+	open_sea	20819888	20820297	-31199	TRUE	FALSE
chr1	20788707	20788708	cg36705032_TC11	CG	DCRD	-4437.5,31604.5,57802.5	Il17f,Mcm3,Il17a	ENSMUSG00000041872.9,ENSMUSG00000041859.10,ENSMUSG00000025929.4	ENSMUST00000039046.9,ENSMUST00000053266.10,ENSMUST00000027061.4	-,-,+	open_sea	20819888	20820297	-31181	TRUE	FALSE
chr1	20790130	20790131	cg36705055_BC21	CG	DCRD	-5860.5,30181.5,59225.5	Il17f,Mcm3,Il17a	ENSMUSG00000041872.9,ENSMUSG00000041859.10,ENSMUSG00000025929.4	ENSMUST00000039046.9,ENSMUST00000053266.10,ENSMUST00000027061.4	-,-,+	open_sea	20819888	20820297	-29758	TRUE	FALSE
chr1	20790212	20790213	cg36705056_BC21	CG	DCRD	-5942.5,30099.5,59307.5	Il17f,Mcm3,Il17a	ENSMUSG00000041872.9,ENSMUSG00000041859.10,ENSMUSG00000025929.4	ENSMUST00000039046.9,ENSMUST00000053266.10,ENSMUST00000027061.4	-,-,+	open_sea	20819888	20820297	-29676	TRUE	FALSE
chr1	20805986	20805987	cg36705228_BC21	CG	intron	-5653.5	Mcm3	ENSMUSG00000041859.10	ENSMUST00000053266.10	-	open_sea	20819888	20820297	-13902	TRUE	FALSE
chr1	20817819	20817820	cg36705415_TC21	CG	exon	-29.5	Mcm3	ENSMUSG00000041859.10	ENSMUST00000053266.10	-	cpg_shelve	20819888	20820297	-2069	TRUE	FALSE
chr1	20820404	20820405	cg36705482_TC21	CG	Promoter	-92.5	Mcm3	ENSMUSG00000041859.10	ENSMUST00000053266.10	-	cpg_shore	20819888	20820297	108	TRUE	FALSE
chr1	20821320	20821321	cg36705491_BC21	CG	Promoter	-1008.5	Mcm3	ENSMUSG00000041859.10	ENSMUST00000053266.10	-	cpg_shore	20819888	20820297	1024	TRUE	FALSE
chr1	20835167	20835168	cg36705577_BC21	CG	DCRD	-87091.5,-50897.5,-14855.5	Paqr8,Il17f,Mcm3	ENSMUSG00000025931.15,ENSMUSG00000041872.9,ENSMUSG00000041859.10	ENSMUST00000187651.1,ENSMUST00000039046.9,ENSMUST00000053266.10	+,-,-	open_sea	20819888	20820297	14871	TRUE	FALSE
chr1	20836168	20836169	cg36705587_BC21	CG	DCRD	-86090.5,-51898.5,-15856.5	Paqr8,Il17f,Mcm3	ENSMUSG00000025931.15,ENSMUSG00000041872.9,ENSMUSG00000041859.10	ENSMUST00000187651.1,ENSMUST00000039046.9,ENSMUST00000053266.10	+,-,-	open_sea	20819888	20820297	15872	TRUE	FALSE
chr1	20836798	20836799	cg36705592_TC11	CG	DCRD	-85460.5,-52528.5,-16486.5	Paqr8,Il17f,Mcm3	ENSMUSG00000025931.15,ENSMUSG00000041872.9,ENSMUSG00000041859.10	ENSMUST00000187651.1,ENSMUST00000039046.9,ENSMUST00000053266.10	+,-,-	open_sea	20819888	20820297	16502	TRUE	FALSE
chr1	20845843	20845844	cg36705644_TC21	CG	DCRD	-76415.5,-61573.5,-25531.5	Paqr8,Il17f,Mcm3	ENSMUSG00000025931.15,ENSMUSG00000041872.9,ENSMUSG00000041859.10	ENSMUST00000187651.1,ENSMUST00000039046.9,ENSMUST00000053266.10	+,-,-	open_sea	20819888	20820297	25547	TRUE	FALSE
chr1	20867862	20867863	cg36705768_BC21	CG	DCRD	-83825.5,-83592.5,-54396.5,-47550.5	Efhc1,Il17f,Paqr8,Mcm3	ENSMUSG00000041809.5,ENSMUSG00000041872.9,ENSMUSG00000025931.15,ENSMUSG00000041859.10	ENSMUST00000038447.5,ENSMUST00000039046.9,ENSMUST00000187651.1,ENSMUST00000053266.10	+,-,+,-	open_sea	20890434	20890811	-22572	TRUE	FALSE
chr1	20890116	20890117	cg36705933_BC21	CG	Promoter	-489.5	Paqr8	ENSMUSG00000025931.15	ENSMUST00000189400.6	+	cpg_shore	20890434	20890811	-318	TRUE	FALSE
chr1	20890185	20890186	cg36705936_BC21	CG	Promoter	-420.5	Paqr8	ENSMUSG00000025931.15	ENSMUST00000189400.6	+	cpg_shore	20890434	20890811	-249	TRUE	FALSE
chr1	20890336	20890337	cg36705939_TC21	CG	Promoter	-269.5	Paqr8	ENSMUSG00000025931.15	ENSMUST00000189400.6	+	cpg_shore	20890434	20890811	-98	TRUE	FALSE
chr1	20890516	20890517	cg36705947_TC11	CG	Promoter	-89.5	Paqr8	ENSMUSG00000025931.15	ENSMUST00000189400.6	+	cpg_island	20890434	20890811	0	TRUE	FALSE
chr1	20890763	20890764	cg36705968_BC21	CG	Promoter	157.5	Paqr8	ENSMUSG00000025931.15	ENSMUST00000189400.6	+	cpg_island	20890434	20890811	0	TRUE	FALSE
chr1	20890864	20890865	cg36705977_BC21	CG	Promoter	258.5	Paqr8	ENSMUSG00000025931.15	ENSMUST00000189400.6	+	cpg_shore	20890434	20890811	54	TRUE	FALSE
chr1	20895574	20895575	cg36706052_BC11	CG	intron	19553.5	Paqr8	ENSMUSG00000025931.15	ENSMUST00000189400.6	+	open_sea	20890434	20890811	4764	TRUE	FALSE
chr1	20917865	20917866	cg36706302_TC11	CG	Promoter	-8.5	Paqr8	ENSMUSG00000025931.15	ENSMUST00000167119.7	+	open_sea	20935285	20935502	-17420	TRUE	FALSE
chr1	20917877	20917878	cg36706303_BC21	CG	Promoter	3.5	Paqr8	ENSMUSG00000025931.15	ENSMUST00000167119.7	+	open_sea	20935285	20935502	-17408	TRUE	FALSE
chr1	20922024	20922025	cg36706352_BC21	CG	Promoter	-234.5	Paqr8	ENSMUSG00000025931.15	ENSMUST00000187651.1	+	open_sea	20935285	20935502	-13261	TRUE	FALSE
chr1	20922136	20922137	cg36706354_BC21	CG	Promoter	-122.5	Paqr8	ENSMUSG00000025931.15	ENSMUST00000187651.1	+	open_sea	20935285	20935502	-13149	TRUE	FALSE
chr1	20923034	20923035	cg36706363_BC21	CG	intron	-7906.5	Paqr8	ENSMUSG00000025931.15	ENSMUST00000189400.6	+	open_sea	20935285	20935502	-12251	TRUE	FALSE
chr1	20926135	20926136	cg36706385_BC21	CG	intron	-11007.5	Paqr8	ENSMUSG00000025931.15	ENSMUST00000189400.6	+	open_sea	20935285	20935502	-9150	TRUE	FALSE
chr1	20935220	20935221	cg36706499_BC21	CG	exon	-55.0	Paqr8	ENSMUSG00000025931.15	ENSMUST00000167119.7	+	cpg_shore	20935285	20935502	-65	TRUE	FALSE
chr1	20935285	20935286	cg36706502_BC21	CG	exon	-120.0	Paqr8	ENSMUSG00000025931.15	ENSMUST00000167119.7	+	cpg_island	20935285	20935502	0	TRUE	FALSE
chr1	20935562	20935563	cg36706518_BC21	CG	exon	-397.0	Paqr8	ENSMUSG00000025931.15	ENSMUST00000167119.7	+	cpg_shore	20935285	20935502	61	TRUE	FALSE
chr1	20938352	20938353	cg36706561_TC21	CG	3'-UTR	-982.0	Paqr8	ENSMUSG00000025931.15	ENSMUST00000068880.13	+	cpg_shelve	20935285	20935502	2851	TRUE	FALSE
chr1	20946680	20946681	cg36706632_BC21	CG	DCRD	-5007.5,24421.5	Efhc1,Paqr8	ENSMUSG00000041809.5,ENSMUSG00000025931.15	ENSMUST00000038447.5,ENSMUST00000187651.1	+,+	open_sea	20951540	20951890	-4860	TRUE	FALSE
chr1	20951199	20951200	cg36706671_TC21	CG	Promoter	-488.5	Efhc1	ENSMUSG00000041809.5	ENSMUST00000038447.5	+	cpg_shore	20951540	20951890	-341	TRUE	FALSE
chr1	20951561	20951562	cg36706682_BC21	CG	Promoter	-126.5	Efhc1	ENSMUSG00000041809.5	ENSMUST00000038447.5	+	cpg_island	20951540	20951890	0	TRUE	FALSE
chr1	20951776	20951777	cg36706697_BC21	CG	Promoter	88.5	Efhc1	ENSMUSG00000041809.5	ENSMUST00000038447.5	+	cpg_island	20951540	20951890	0	TRUE	FALSE
chr1	20955394	20955395	cg36706750_TC11	CG	exon	51.0	Efhc1	ENSMUSG00000041809.5	ENSMUST00000038447.5	+	cpg_shelve	20951540	20951890	3505	TRUE	FALSE
chr1	20990546	20990547	cg36707077_BC21	CG	intron	-19282.0	Efhc1	ENSMUSG00000041809.5	ENSMUST00000038447.5	+	open_sea	20951540	20951890	38657	TRUE	FALSE
chr1	20996878	20996879	cg36707131_BC11	CG	3'-UTR	-2053.0	Tram2	ENSMUSG00000041779.5	ENSMUST00000037998.5	-	open_sea	20951540	20951890	44989	TRUE	FALSE
chr1	21003082	21003083	cg36707208_TC21	CG	exon	31.0	Tram2	ENSMUSG00000041779.5	ENSMUST00000037998.5	-	open_sea	20951540	20951890	51193	TRUE	FALSE
chr1	21024750	21024751	cg36707440_TC21	CG	intron	-13013.5	Tram2	ENSMUSG00000041779.5	ENSMUST00000037998.5	-	open_sea	21078869	21079694	-54119	FALSE	TRUE
chr1	21028243	21028244	cg36707490_TC21	CG	intron	-9520.5	Tram2	ENSMUSG00000041779.5	ENSMUST00000037998.5	-	open_sea	21078869	21079694	-50626	TRUE	FALSE
chr1	21043790	21043791	cg36707666_BC21	CG	intron	6026.5	Tram2	ENSMUSG00000041779.5	ENSMUST00000037998.5	-	open_sea	21078869	21079694	-35079	FALSE	TRUE
chr1	21067764	21067765	cg36707952_TC21	CG	intron	30000.5	Tram2	ENSMUSG00000041779.5	ENSMUST00000037998.5	-	open_sea	21078869	21079694	-11105	TRUE	FALSE
chr1	21070690	21070691	cg36707985_TC21	CG	intron	32926.5	Tram2	ENSMUSG00000041779.5	ENSMUST00000037998.5	-	open_sea	21078869	21079694	-8179	TRUE	FALSE
chr1	21072667	21072668	cg36708014_TC21	CG	intron	34903.5	Tram2	ENSMUSG00000041779.5	ENSMUST00000037998.5	-	open_sea	21078869	21079694	-6202	TRUE	FALSE
chr1	21072909	21072910	cg36708018_TC21	CG	intron	35145.5	Tram2	ENSMUSG00000041779.5	ENSMUST00000037998.5	-	open_sea	21078869	21079694	-5960	TRUE	FALSE
chr1	21073500	21073501	cg36708031_BC21	CG	intron	35736.5	Tram2	ENSMUSG00000041779.5	ENSMUST00000037998.5	-	open_sea	21078869	21079694	-5369	TRUE	FALSE
chr1	21074470	21074471	cg36708043_TC21	CG	intron	36706.5	Tram2	ENSMUSG00000041779.5	ENSMUST00000037998.5	-	open_sea	21078869	21079694	-4399	TRUE	FALSE
chr1	21075086	21075087	cg36708050_BC11	CG	intron	37322.5	Tram2	ENSMUSG00000041779.5	ENSMUST00000037998.5	-	cpg_shelve	21078869	21079694	-3783	TRUE	FALSE
chr1	21076257	21076258	cg36708064_TC21	CG	intron	38493.5	Tram2	ENSMUSG00000041779.5	ENSMUST00000037998.5	-	cpg_shelve	21078869	21079694	-2612	TRUE	FALSE
chr1	21078981	21078982	cg36708103_BC11	CG	Promoter	247.5	Tram2	ENSMUSG00000041779.5	ENSMUST00000037998.5	-	cpg_island	21078869	21079694	0	TRUE	FALSE
chr1	21146564	21146565	cg36708705_BC21	CG	DCRD	-94042.5,-72010.5,-67335.5	Gsta3,Tmem14a,Tram2	ENSMUSG00000025934.15,ENSMUSG00000025933.15,ENSMUSG00000041779.5	ENSMUST00000121676.7,ENSMUST00000027065.11,ENSMUST00000037998.5	+,+,-	open_sea	21201575	21202106	-55011	TRUE	FALSE
chr1	21154963	21154964	cg36708773_BC21	CG	DCRD	-85643.5,-75734.5,-63611.5	Gsta3,Tram2,Tmem14a	ENSMUSG00000025934.15,ENSMUSG00000041779.5,ENSMUSG00000025933.15	ENSMUST00000121676.7,ENSMUST00000037998.5,ENSMUST00000027065.11	+,-,+	open_sea	21201575	21202106	-46612	TRUE	FALSE
chr1	21163060	21163061	cg36708860_BC21	CG	DCRD	-83831.5,-77546.5,-55514.5	Tram2,Gsta3,Tmem14a	ENSMUSG00000041779.5,ENSMUSG00000025934.15,ENSMUSG00000025933.15	ENSMUST00000037998.5,ENSMUST00000121676.7,ENSMUST00000027065.11	-,+,+	open_sea	21201575	21202106	-38515	TRUE	FALSE
chr1	21167133	21167134	cg36708901_BC21	CG	DCRD	-87904.5,-73473.5,-51441.5	Tram2,Gsta3,Tmem14a	ENSMUSG00000041779.5,ENSMUSG00000025934.15,ENSMUSG00000025933.15	ENSMUST00000037998.5,ENSMUST00000121676.7,ENSMUST00000027065.11	-,+,+	open_sea	21201575	21202106	-34442	TRUE	FALSE
chr1	21176590	21176591	cg36708968_TC21	CG	DCRD	-97361.5,-64016.5,-41984.5	Tram2,Gsta3,Tmem14a	ENSMUSG00000041779.5,ENSMUSG00000025934.15,ENSMUSG00000025933.15	ENSMUST00000037998.5,ENSMUST00000121676.7,ENSMUST00000027065.11	-,+,+	open_sea	21201575	21202106	-24985	TRUE	FALSE
chr1	21179575	21179576	cg36708987_TC11	CG	DCRD	-61031.5,-38999.5	Gsta3,Tmem14a	ENSMUSG00000025934.15,ENSMUSG00000025933.15	ENSMUST00000121676.7,ENSMUST00000027065.11	+,+	open_sea	21201575	21202106	-22000	TRUE	FALSE
chr1	21180513	21180514	cg36708998_TC21	CG	DCRD	-60093.5,-38061.5	Gsta3,Tmem14a	ENSMUSG00000025934.15,ENSMUSG00000025933.15	ENSMUST00000121676.7,ENSMUST00000027065.11	+,+	open_sea	21201575	21202106	-21062	FALSE	TRUE
chr1	21209964	21209965	cg36709183_TC21	CG	DCRD	-30642.5,-8610.5	Gsta3,Tmem14a	ENSMUSG00000025934.15,ENSMUSG00000025933.15	ENSMUST00000121676.7,ENSMUST00000027065.11	+,+	open_sea	21201575	21202106	7859	FALSE	TRUE
chr1	21217140	21217141	cg36709250_TC21	CG	Promoter	-1434.5	Tmem14a	ENSMUSG00000025933.15	ENSMUST00000027065.11	+	open_sea	21201575	21202106	15035	FALSE	TRUE
chr1	21218513	21218514	cg36709265_BC21	CG	Promoter	-61.5	Tmem14a	ENSMUSG00000025933.15	ENSMUST00000027065.11	+	open_sea	21201575	21202106	16408	TRUE	FALSE
chr1	21218690	21218691	cg36709272_BC21	CG	Promoter	115.5	Tmem14a	ENSMUSG00000025933.15	ENSMUST00000027065.11	+	open_sea	21201575	21202106	16585	TRUE	FALSE
chr1	21218733	21218734	cg36709274_BC21	CG	Promoter	158.5	Tmem14a	ENSMUSG00000025933.15	ENSMUST00000027065.11	+	open_sea	21201575	21202106	16628	TRUE	FALSE
chr1	21220561	21220562	cg36709299_BC21	CG	intron	3809.5	Tmem14a	ENSMUSG00000025933.15	ENSMUST00000027065.11	+	open_sea	21201575	21202106	18456	FALSE	TRUE
chr1	21225996	21225997	cg36709348_TC21	CG	exon	-1.0	Tmem14a	ENSMUSG00000025933.15	ENSMUST00000027065.11	+	open_sea	21201575	21202106	23891	TRUE	FALSE
chr1	21226736	21226737	cg36709353_TC21	CG	intron	-2365.5	Tmem14a	ENSMUSG00000025933.15	ENSMUST00000027065.11	+	open_sea	21201575	21202106	24631	TRUE	FALSE
chr1	21239905	21239906	cg36709451_TC21	CG	Promoter	-701.5	Gsta3	ENSMUSG00000025934.15	ENSMUST00000121676.7	+	open_sea	21201575	21202106	37800	TRUE	FALSE
chr1	21240567	21240568	cg36709453_TC11	CG	Promoter	-39.5	Gsta3	ENSMUSG00000025934.15	ENSMUST00000121676.7	+	open_sea	21201575	21202106	38462	TRUE	FALSE
chr1	21246121	21246122	cg36709483_TC21	CG	intron	6692.5	Gsta3	ENSMUSG00000025934.15	ENSMUST00000121676.7	+	open_sea	21201575	21202106	44016	TRUE	FALSE
chr1	21253808	21253809	cg36709556_TC21	CG	intron	-994.5	Gsta3	ENSMUSG00000025934.15	ENSMUST00000121676.7	+	open_sea	21201575	21202106	51703	TRUE	FALSE
chr1	21257942	21257943	cg36709594_BC21	CG	intron	-5128.5	Gsta3	ENSMUSG00000025934.15	ENSMUST00000121676.7	+	open_sea	21201575	21202106	55837	TRUE	FALSE
chr1	21272323	21272324	cg36709733_BC11	CG	DCRD	-96007.5,-77317.5,31716.5,53748.5	Khdc1c,Khdc1a,Gsta3,Tmem14a	ENSMUSG00000041722.7,ENSMUSG00000067750.3,ENSMUSG00000025934.15,ENSMUSG00000025933.15	ENSMUST00000070223.5,ENSMUST00000088407.3,ENSMUST00000121676.7,ENSMUST00000027065.11	+,+,+,+	open_sea	21201575	21202106	70218	TRUE	FALSE
chr1	21272388	21272389	cg36709743_BC21	CG	DCRD	-95942.5,-77252.5,31781.5,53813.5	Khdc1c,Khdc1a,Gsta3,Tmem14a	ENSMUSG00000041722.7,ENSMUSG00000067750.3,ENSMUSG00000025934.15,ENSMUSG00000025933.15	ENSMUST00000070223.5,ENSMUST00000088407.3,ENSMUST00000121676.7,ENSMUST00000027065.11	+,+,+,+	open_sea	21201575	21202106	70283	TRUE	FALSE
chr1	21272803	21272804	cg36709752_BC11	CG	DCRD	-95527.5,-76837.5,32196.5,54228.5	Khdc1c,Khdc1a,Gsta3,Tmem14a	ENSMUSG00000041722.7,ENSMUSG00000067750.3,ENSMUSG00000025934.15,ENSMUSG00000025933.15	ENSMUST00000070223.5,ENSMUST00000088407.3,ENSMUST00000121676.7,ENSMUST00000027065.11	+,+,+,+	open_sea	21201575	21202106	70698	TRUE	FALSE
chr1	21281982	21281983	cg36709829_BC21	CG	DCRD	-86348.5,-67658.5,41375.5,63407.5	Khdc1c,Khdc1a,Gsta3,Tmem14a	ENSMUSG00000041722.7,ENSMUSG00000067750.3,ENSMUSG00000025934.15,ENSMUSG00000025933.15	ENSMUST00000070223.5,ENSMUST00000088407.3,ENSMUST00000121676.7,ENSMUST00000027065.11	+,+,+,+	open_sea	21201575	21202106	79877	FALSE	TRUE
chr1	21299312	21299313	cg36709946_TC21	CG	DCRD	-84243.5,-69018.5,-50328.5,58705.5,80737.5	Khdc1b,Khdc1c,Khdc1a,Gsta3,Tmem14a	ENSMUSG00000085079.3,ENSMUSG00000041722.7,ENSMUSG00000067750.3,ENSMUSG00000025934.15,ENSMUSG00000025933.15	ENSMUST00000147615.1,ENSMUST00000070223.5,ENSMUST00000088407.3,ENSMUST00000121676.7,ENSMUST00000027065.11	+,+,+,+,+	open_sea	21201575	21202106	97207	TRUE	FALSE
chr1	21306348	21306349	cg36710000_TC21	CG	DCRD	-77207.5,-61982.5,-43292.5,65741.5,87773.5	Khdc1b,Khdc1c,Khdc1a,Gsta3,Tmem14a	ENSMUSG00000085079.3,ENSMUSG00000041722.7,ENSMUSG00000067750.3,ENSMUSG00000025934.15,ENSMUSG00000025933.15	ENSMUST00000147615.1,ENSMUST00000070223.5,ENSMUST00000088407.3,ENSMUST00000121676.7,ENSMUST00000027065.11	+,+,+,+,+	open_sea	21201575	21202106	104243	TRUE	FALSE
chr1	21316225	21316226	cg36710057_TC21	CG	DCRD	-67330.5,-52105.5,-33415.5,75618.5,97650.5	Khdc1b,Khdc1c,Khdc1a,Gsta3,Tmem14a	ENSMUSG00000085079.3,ENSMUSG00000041722.7,ENSMUSG00000067750.3,ENSMUSG00000025934.15,ENSMUSG00000025933.15	ENSMUST00000147615.1,ENSMUST00000070223.5,ENSMUST00000088407.3,ENSMUST00000121676.7,ENSMUST00000027065.11	+,+,+,+,+	open_sea	21201575	21202106	114120	TRUE	FALSE
chr1	21321113	21321114	cg36710075_TC21	CG	DCRD	-62442.5,-47217.5,-28527.5,80506.5	Khdc1b,Khdc1c,Khdc1a,Gsta3	ENSMUSG00000085079.3,ENSMUSG00000041722.7,ENSMUSG00000067750.3,ENSMUSG00000025934.15	ENSMUST00000147615.1,ENSMUST00000070223.5,ENSMUST00000088407.3,ENSMUST00000121676.7	+,+,+,+	open_sea	21201575	21202106	119008	TRUE	FALSE
chr1	21324216	21324217	cg36710089_TC21	CG	DCRD	-59339.5,-44114.5,-25424.5,83609.5	Khdc1b,Khdc1c,Khdc1a,Gsta3	ENSMUSG00000085079.3,ENSMUSG00000041722.7,ENSMUSG00000067750.3,ENSMUSG00000025934.15	ENSMUST00000147615.1,ENSMUST00000070223.5,ENSMUST00000088407.3,ENSMUST00000121676.7	+,+,+,+	open_sea	21201575	21202106	122111	TRUE	FALSE
chr1	21354024	21354025	cg36710281_BC21	CG	DCRD	-29531.5,-14306.5,4383.5	Khdc1b,Khdc1c,Khdc1a	ENSMUSG00000085079.3,ENSMUSG00000041722.7,ENSMUSG00000067750.3	ENSMUST00000147615.1,ENSMUST00000070223.5,ENSMUST00000088407.3	+,+,+	open_sea	21201575	21202106	151919	TRUE	FALSE
chr1	21358604	21358605	cg36710304_BC11	CG	DCRD	-24951.5,-9726.5,8963.5	Khdc1b,Khdc1c,Khdc1a	ENSMUSG00000085079.3,ENSMUSG00000041722.7,ENSMUSG00000067750.3	ENSMUST00000147615.1,ENSMUST00000070223.5,ENSMUST00000088407.3	+,+,+	open_sea	21201575	21202106	156499	TRUE	FALSE
chr1	21364304	21364305	cg36710404_TC11	CG	DCRD	-19251.5,-4026.5,14663.5	Khdc1b,Khdc1c,Khdc1a	ENSMUSG00000085079.3,ENSMUSG00000041722.7,ENSMUSG00000067750.3	ENSMUST00000147615.1,ENSMUST00000070223.5,ENSMUST00000088407.3	+,+,+	open_sea	21201575	21202106	162199	TRUE	FALSE
chr1	21366866	21366867	cg36710422_TC21	CG	Promoter	-1464.5	Khdc1c	ENSMUSG00000041722.7	ENSMUST00000070223.5	+	open_sea	21201575	21202106	164761	FALSE	TRUE
chr1	21366897	21366898	cg36710423_BC11	CG	Promoter	-1433.5	Khdc1c	ENSMUSG00000041722.7	ENSMUST00000070223.5	+	open_sea	21201575	21202106	164792	TRUE	FALSE
chr1	21372612	21372613	cg36710446_TC21	CG	DCRD	-10943.5,4281.5,22971.5	Khdc1b,Khdc1c,Khdc1a	ENSMUSG00000085079.3,ENSMUSG00000041722.7,ENSMUSG00000067750.3	ENSMUST00000147615.1,ENSMUST00000070223.5,ENSMUST00000088407.3	+,+,+	open_sea	21201575	21202106	170507	TRUE	FALSE
chr1	21378474	21378475	cg36710476_TC21	CG	DCRD	-5081.5,10143.5,28833.5	Khdc1b,Khdc1c,Khdc1a	ENSMUSG00000085079.3,ENSMUSG00000041722.7,ENSMUSG00000067750.3	ENSMUST00000147615.1,ENSMUST00000070223.5,ENSMUST00000088407.3	+,+,+	open_sea	21201575	21202106	176369	TRUE	FALSE
chr1	21383380	21383381	cg36710503_TC21	CG	Promoter	-175.5	Khdc1b	ENSMUSG00000085079.3	ENSMUST00000147615.1	+	open_sea	21201575	21202106	181275	TRUE	FALSE
chr1	21384343	21384344	cg36710510_BC21	CG	exon	-77.5	Khdc1b	ENSMUSG00000085079.3	ENSMUST00000147615.1	+	open_sea	21201575	21202106	182238	TRUE	FALSE
chr1	21391004	21391005	cg36710547_BC21	CG	DCRD	7448.5,22673.5,41363.5	Khdc1b,Khdc1c,Khdc1a	ENSMUSG00000085079.3,ENSMUSG00000041722.7,ENSMUSG00000067750.3	ENSMUST00000147615.1,ENSMUST00000070223.5,ENSMUST00000088407.3	+,+,+	open_sea	21201575	21202106	188899	TRUE	FALSE
chr1	21401580	21401581	cg36710633_TC21	CG	3'-UTR	1296.5	Kcnq5	ENSMUSG00000028033.16	ENSMUST00000029667.12	-	open_sea	21581844	21582244	-180264	TRUE	FALSE
chr1	21410321	21410322	cg36710745_BC21	CG	intron	-269670.5	Kcnq5	ENSMUSG00000028033.16	ENSMUST00000029667.12	-	open_sea	21581844	21582244	-171523	TRUE	FALSE
chr1	21411341	21411342	cg36710758_TC21	CG	intron	-268650.5	Kcnq5	ENSMUSG00000028033.16	ENSMUST00000029667.12	-	open_sea	21581844	21582244	-170503	TRUE	FALSE
chr1	21421787	21421788	cg36710840_TC21	CG	intron	-258204.5	Kcnq5	ENSMUSG00000028033.16	ENSMUST00000029667.12	-	open_sea	21581844	21582244	-160057	FALSE	TRUE
chr1	21458865	21458866	cg36711089_TC21	CG	intron	-221126.5	Kcnq5	ENSMUSG00000028033.16	ENSMUST00000029667.12	-	open_sea	21581844	21582244	-122979	TRUE	FALSE
chr1	21491510	21491511	cg36711319_BC21	CG	intron	-188481.5	Kcnq5	ENSMUSG00000028033.16	ENSMUST00000029667.12	-	open_sea	21581844	21582244	-90334	TRUE	FALSE
chr1	21512664	21512665	cg36711466_BC21	CG	intron	-167327.5	Kcnq5	ENSMUSG00000028033.16	ENSMUST00000029667.12	-	open_sea	21581844	21582244	-69180	FALSE	TRUE
chr1	21513026	21513027	cg36711473_BC21	CG	intron	-166965.5	Kcnq5	ENSMUSG00000028033.16	ENSMUST00000029667.12	-	open_sea	21581844	21582244	-68818	TRUE	FALSE
chr1	21551077	21551078	cg36711683_BC21	CG	intron	-128914.5	Kcnq5	ENSMUSG00000028033.16	ENSMUST00000029667.12	-	open_sea	21581844	21582244	-30767	TRUE	FALSE
chr1	21606036	21606037	cg36711955_TC21	CG	intron	-73955.5	Kcnq5	ENSMUSG00000028033.16	ENSMUST00000029667.12	-	open_sea	21584577	21584888	21149	TRUE	FALSE
chr1	21634256	21634257	cg36712083_TC21	CG	intron	-45735.5	Kcnq5	ENSMUSG00000028033.16	ENSMUST00000029667.12	-	open_sea	21584577	21584888	49369	TRUE	FALSE
chr1	21872031	21872032	cg36713233_TC21	CG	intron	192039.5	Kcnq5	ENSMUSG00000028033.16	ENSMUST00000029667.12	-	open_sea	21961003	21962124	-88972	TRUE	FALSE
chr1	21960074	21960075	cg36713697_TC21	CG	intron	280082.5	Kcnq5	ENSMUSG00000028033.16	ENSMUST00000029667.12	-	cpg_shore	21961003	21962124	-929	FALSE	TRUE
chr1	21960139	21960140	cg36713698_TC11	CG	intron	280147.5	Kcnq5	ENSMUSG00000028033.16	ENSMUST00000029667.12	-	cpg_shore	21961003	21962124	-864	TRUE	FALSE
chr1	21960580	21960581	cg36713706_TC21	CG	intron	280588.5	Kcnq5	ENSMUSG00000028033.16	ENSMUST00000029667.12	-	cpg_shore	21961003	21962124	-423	TRUE	FALSE
chr1	21961776	21961777	cg36713822_TC11	CG	Promoter	-195.5	Kcnq5	ENSMUSG00000028033.16	ENSMUST00000029667.12	-	cpg_island	21961003	21962124	0	TRUE	FALSE
chr1	21961831	21961832	cg36713825_BC11	CG	Promoter	-250.5	Kcnq5	ENSMUSG00000028033.16	ENSMUST00000029667.12	-	cpg_island	21961003	21962124	0	TRUE	FALSE
chr1	21962025	21962026	cg36713839_BC21	CG	Promoter	-444.5	Kcnq5	ENSMUSG00000028033.16	ENSMUST00000029667.12	-	cpg_island	21961003	21962124	0	TRUE	FALSE
chr1	21962042	21962043	cg36713840_BC21	CG	Promoter	-461.5	Kcnq5	ENSMUSG00000028033.16	ENSMUST00000029667.12	-	cpg_island	21961003	21962124	0	TRUE	FALSE
chr1	21962052	21962053	cg36713841_BC21	CG	Promoter	-471.5	Kcnq5	ENSMUSG00000028033.16	ENSMUST00000029667.12	-	cpg_island	21961003	21962124	0	TRUE	FALSE
chr1	21986502	21986503	cg36714013_BC21	CG	DCRD	-24921.5	Kcnq5	ENSMUSG00000028033.16	ENSMUST00000029667.12	-	open_sea	22000993	22001293	-14491	TRUE	FALSE
chr1	21989314	21989315	cg36714028_BC21	CG	DCRD	-27733.5	Kcnq5	ENSMUSG00000028033.16	ENSMUST00000029667.12	-	open_sea	22000993	22001293	-11679	FALSE	TRUE
chr1	21989772	21989773	cg36714029_TC11	CG	DCRD	-28191.5	Kcnq5	ENSMUSG00000028033.16	ENSMUST00000029667.12	-	open_sea	22000993	22001293	-11221	TRUE	FALSE
chr1	22030588	22030589	cg36714220_TC21	CG	DCRD	-69007.5	Kcnq5	ENSMUSG00000028033.16	ENSMUST00000029667.12	-	open_sea	22000993	22001293	29296	TRUE	FALSE
chr1	22105706	22105707	cg36714651_TC21	CG	intergenic	nan	nan	nan	nan	nan	open_sea	22000993	22001293	104414	TRUE	FALSE
chr1	22105729	22105730	cg36714652_TC21	CG	intergenic	nan	nan	nan	nan	nan	open_sea	22000993	22001293	104437	TRUE	FALSE
chr1	22261847	22261848	cg36715450_BC11	CG	intergenic	nan	nan	nan	nan	nan	open_sea	22236791	22237010	24838	TRUE	FALSE
chr1	22306456	22306457	cg36715762_BC21	CG	intron	-239531.0	Rims1	ENSMUSG00000041670.17	ENSMUST00000097811.9	-	open_sea	22236791	22237010	69447	TRUE	FALSE
chr1	22315684	22315685	cg36715865_TC21	CG	intron	-230303.0	Rims1	ENSMUSG00000041670.17	ENSMUST00000097811.9	-	open_sea	22236791	22237010	78675	TRUE	FALSE
chr1	22316144	22316145	cg36715866_BC21	CG	intron	-229843.0	Rims1	ENSMUSG00000041670.17	ENSMUST00000097811.9	-	open_sea	22236791	22237010	79135	TRUE	FALSE
chr1	22320645	22320646	cg36715899_BC21	CG	intron	-225342.0	Rims1	ENSMUSG00000041670.17	ENSMUST00000097811.9	-	open_sea	22236791	22237010	83636	TRUE	FALSE
chr1	22346327	22346328	cg36716085_BC11	CG	exon	-83.0	Rims1	ENSMUSG00000041670.17	ENSMUST00000097811.9	-	open_sea	22236791	22237010	109318	TRUE	FALSE
chr1	22357414	22357415	cg36716153_TC21	CG	intron	-188573.0	Rims1	ENSMUSG00000041670.17	ENSMUST00000097811.9	-	open_sea	22236791	22237010	120405	TRUE	FALSE
chr1	22375730	22375731	cg36716281_TC21	CG	intron	-170257.0	Rims1	ENSMUSG00000041670.17	ENSMUST00000097811.9	-	open_sea	22236791	22237010	138721	TRUE	FALSE
chr1	22421932	22421933	cg36716642_BC21	CG	intron	-124055.0	Rims1	ENSMUSG00000041670.17	ENSMUST00000097811.9	-	open_sea	22533177	22534185	-111245	TRUE	FALSE
chr1	22422572	22422573	cg36716650_TC21	CG	intron	-123415.0	Rims1	ENSMUSG00000041670.17	ENSMUST00000097811.9	-	open_sea	22533177	22534185	-110605	TRUE	FALSE
chr1	22428488	22428489	cg36716700_BC21	CG	exon	-54.5	Rims1	ENSMUSG00000041670.17	ENSMUST00000097811.9	-	open_sea	22533177	22534185	-104689	TRUE	FALSE
chr1	22432833	22432834	cg36716750_TC21	CG	exon	27.0	Rims1	ENSMUSG00000041670.17	ENSMUST00000097811.9	-	open_sea	22533177	22534185	-100344	TRUE	FALSE
chr1	22432892	22432893	cg36716752_TC21	CG	exon	10.0	Rims1	ENSMUSG00000041670.17	ENSMUST00000097811.9	-	open_sea	22533177	22534185	-100285	TRUE	FALSE
chr1	22484740	22484741	cg36716874_BC21	CG	exon	43.5	Rims1	ENSMUSG00000041670.17	ENSMUST00000097811.9	-	open_sea	22533177	22534185	-48437	TRUE	FALSE
chr1	22533315	22533316	cg36717229_TC11	CG	intron	-12672.0	Rims1	ENSMUSG00000041670.17	ENSMUST00000097811.9	-	cpg_island	22533177	22534185	0	TRUE	FALSE
chr1	22536247	22536248	cg36717353_BC21	CG	intron	-9740.0	Rims1	ENSMUSG00000041670.17	ENSMUST00000097811.9	-	cpg_shelve	22533177	22534185	2063	TRUE	FALSE
chr1	22596507	22596508	cg36717634_BC21	CG	exon	33.0	Rims1	ENSMUSG00000041670.17	ENSMUST00000097811.9	-	open_sea	22533177	22534185	62323	TRUE	FALSE
chr1	22658134	22658135	cg36718041_BC21	CG	intron	112147.0	Rims1	ENSMUSG00000041670.17	ENSMUST00000097811.9	-	open_sea	22533177	22534185	123950	TRUE	FALSE
chr1	22740485	22740486	cg36718486_BC21	CG	intron	194498.0	Rims1	ENSMUSG00000041670.17	ENSMUST00000097811.9	-	open_sea	22805682	22806364	-65197	TRUE	FALSE
chr1	22789634	22789635	cg36718803_TC21	CG	intron	243647.0	Rims1	ENSMUSG00000041670.17	ENSMUST00000097811.9	-	open_sea	22805682	22806364	-16048	TRUE	FALSE
chr1	22803652	22803653	cg36718885_BC11	CG	intron	257665.0	Rims1	ENSMUSG00000041670.17	ENSMUST00000097811.9	-	cpg_shelve	22805682	22806364	-2030	TRUE	FALSE
chr1	22805358	22805359	cg36718893_BC21	CG	Promoter	365.5	Rims1	ENSMUSG00000041670.17	ENSMUST00000097811.9	-	cpg_shore	22805682	22806364	-324	TRUE	FALSE
chr1	22805882	22805883	cg36718925_BC11	CG	Promoter	-158.5	Rims1	ENSMUSG00000041670.17	ENSMUST00000097811.9	-	cpg_island	22805682	22806364	0	TRUE	FALSE
chr1	22805946	22805947	cg36718929_BC11	CG	Promoter	-222.5	Rims1	ENSMUSG00000041670.17	ENSMUST00000097811.9	-	cpg_island	22805682	22806364	0	TRUE	FALSE
chr1	22806738	22806739	cg36718983_BC21	CG	Promoter	-1014.5	Rims1	ENSMUSG00000041670.17	ENSMUST00000097811.9	-	cpg_shore	22805682	22806364	375	TRUE	FALSE
chr1	22806906	22806907	cg36718984_BC21	CG	Promoter	-1182.5	Rims1	ENSMUSG00000041670.17	ENSMUST00000097811.9	-	cpg_shore	22805682	22806364	543	TRUE	FALSE
chr1	22884271	22884272	cg36719372_BC21	CG	DCRD	-78547.5	Rims1	ENSMUSG00000041670.17	ENSMUST00000097811.9	-	open_sea	22922343	22922576	-38072	TRUE	FALSE
chr1	22987269	22987270	cg36719920_TC21	CG	intergenic	nan	nan	nan	nan	nan	open_sea	22922343	22922576	64694	TRUE	FALSE
chr1	23028098	23028099	cg36720185_TC21	CG	DCRD	74154.5	Ppp1r14bl	ENSMUSG00000073730.2	ENSMUST00000073179.5	-	open_sea	23101887	23102262	-73789	TRUE	FALSE
chr1	23062245	23062246	cg36720426_BC21	CG	DCRD	40007.5	Ppp1r14bl	ENSMUSG00000073730.2	ENSMUST00000073179.5	-	open_sea	23101887	23102262	-39642	TRUE	FALSE
chr1	23102010	23102011	cg36720633_TC11	CG	Promoter	242.5	Ppp1r14bl	ENSMUSG00000073730.2	ENSMUST00000073179.5	-	cpg_island	23101887	23102262	0	TRUE	FALSE
chr1	23102067	23102068	cg36720638_TC11	CG	Promoter	185.5	Ppp1r14bl	ENSMUSG00000073730.2	ENSMUST00000073179.5	-	cpg_island	23101887	23102262	0	TRUE	FALSE
chr1	23102090	23102091	cg36720639_BC21	CG	Promoter	162.5	Ppp1r14bl	ENSMUSG00000073730.2	ENSMUST00000073179.5	-	cpg_island	23101887	23102262	0	TRUE	FALSE
chr1	23102780	23102781	cg36720656_TC21	CG	Promoter	-527.5	Ppp1r14bl	ENSMUSG00000073730.2	ENSMUST00000073179.5	-	cpg_shore	23101887	23102262	519	TRUE	FALSE
chr1	23115569	23115570	cg36720750_BC21	CG	DCRD	-13316.5	Ppp1r14bl	ENSMUSG00000073730.2	ENSMUST00000073179.5	-	open_sea	23101887	23102262	13308	TRUE	FALSE
chr1	23146398	23146399	cg36720924_TC21	CG	DCRD	-44145.5	Ppp1r14bl	ENSMUSG00000073730.2	ENSMUST00000073179.5	-	open_sea	23101887	23102262	44137	TRUE	FALSE
chr1	23173179	23173180	cg36721044_BC21	CG	DCRD	-70926.5	Ppp1r14bl	ENSMUSG00000073730.2	ENSMUST00000073179.5	-	open_sea	23101887	23102262	70918	TRUE	FALSE
chr1	23173988	23173989	cg36721052_TC21	CG	DCRD	-71735.5	Ppp1r14bl	ENSMUSG00000073730.2	ENSMUST00000073179.5	-	open_sea	23101887	23102262	71727	TRUE	FALSE
chr1	23184996	23184997	cg36721134_TC11	CG	DCRD	-82743.5	Ppp1r14bl	ENSMUSG00000073730.2	ENSMUST00000073179.5	-	open_sea	23256018	23257054	-71022	TRUE	FALSE
chr1	23185115	23185116	cg36721137_TC21	CG	DCRD	-82862.5	Ppp1r14bl	ENSMUSG00000073730.2	ENSMUST00000073179.5	-	open_sea	23256018	23257054	-70903	TRUE	FALSE
chr1	23202652	23202653	cg36721261_TC21	CG	intergenic	nan	nan	nan	nan	nan	open_sea	23256018	23257054	-53366	TRUE	FALSE
chr1	23256972	23256973	cg36721685_BC21	CG	intergenic	nan	nan	nan	nan	nan	cpg_island	23256018	23257054	0	TRUE	FALSE
chr1	23258033	23258034	cg36721710_BC21	CG	intergenic	nan	nan	nan	nan	nan	cpg_shore	23256018	23257054	980	TRUE	FALSE
chr1	23261731	23261732	cg36721716_TC21	CG	intergenic	nan	nan	nan	nan	nan	open_sea	23256018	23257054	4678	TRUE	FALSE
chr1	23272204	23272205	cg36721767_TC11	CG	intergenic	nan	nan	nan	nan	nan	open_sea	23256018	23257054	15151	TRUE	FALSE
chr1	23272322	23272323	cg36721771_BC21	CG	intergenic	nan	nan	nan	nan	nan	open_sea	23256018	23257054	15269	TRUE	FALSE
chr1	23281197	23281198	cg36721813_BC21	CG	intergenic	nan	nan	nan	nan	nan	open_sea	23302165	23302489	-20968	TRUE	FALSE
chr1	23291624	23291625	cg36721859_BC11	CG	DCRD	91550.5	Ogfrl1	ENSMUSG00000026158.11	ENSMUST00000027343.5	-	open_sea	23302165	23302489	-10541	TRUE	FALSE
chr1	23291629	23291630	cg36721860_TC11	CG	DCRD	91545.5	Ogfrl1	ENSMUSG00000026158.11	ENSMUST00000027343.5	-	open_sea	23302165	23302489	-10536	TRUE	FALSE
chr1	23291649	23291650	cg36721861_TC21	CG	DCRD	91525.5	Ogfrl1	ENSMUSG00000026158.11	ENSMUST00000027343.5	-	open_sea	23302165	23302489	-10516	TRUE	FALSE
chr1	23293461	23293462	cg36721867_TC21	CG	DCRD	89713.5	Ogfrl1	ENSMUSG00000026158.11	ENSMUST00000027343.5	-	open_sea	23302165	23302489	-8704	TRUE	FALSE
chr1	23321290	23321291	cg36722000_BC21	CG	DCRD	61884.5	Ogfrl1	ENSMUSG00000026158.11	ENSMUST00000027343.5	-	open_sea	23302165	23302489	18802	TRUE	FALSE
chr1	23321517	23321518	cg36722004_BC21	CG	DCRD	61657.5	Ogfrl1	ENSMUSG00000026158.11	ENSMUST00000027343.5	-	open_sea	23302165	23302489	19029	TRUE	FALSE
chr1	23325169	23325170	cg36722062_TC21	CG	DCRD	58005.5	Ogfrl1	ENSMUSG00000026158.11	ENSMUST00000027343.5	-	open_sea	23302165	23302489	22681	TRUE	FALSE
chr1	23367997	23367998	cg36722465_TC21	CG	3'-UTR	-90.0	Ogfrl1	ENSMUSG00000026158.11	ENSMUST00000027343.5	-	open_sea	23355902	23356111	11887	TRUE	FALSE
chr1	23378787	23378788	cg36722606_TC21	CG	exon	22.5	Ogfrl1	ENSMUSG00000026158.11	ENSMUST00000027343.5	-	cpg_shelve	23382681	23383400	-3894	TRUE	FALSE
chr1	23380229	23380230	cg36722635_TC21	CG	intron	5430.0	Ogfrl1	ENSMUSG00000026158.11	ENSMUST00000027343.5	-	cpg_shelve	23382681	23383400	-2452	TRUE	FALSE
chr1	23380359	23380360	cg36722638_BC21	CG	intron	5560.0	Ogfrl1	ENSMUSG00000026158.11	ENSMUST00000027343.5	-	cpg_shelve	23382681	23383400	-2322	TRUE	FALSE
chr1	23383502	23383503	cg36722789_TC21	CG	Promoter	-327.5	Ogfrl1	ENSMUSG00000026158.11	ENSMUST00000027343.5	-	cpg_shore	23382681	23383400	103	TRUE	FALSE
chr1	23383600	23383601	cg36722790_BC21	CG	Promoter	-425.5	Ogfrl1	ENSMUSG00000026158.11	ENSMUST00000027343.5	-	cpg_shore	23382681	23383400	201	TRUE	FALSE
chr1	23397838	23397839	cg36722903_BC11	CG	DCRD	-14663.5	Ogfrl1	ENSMUSG00000026158.11	ENSMUST00000027343.5	-	open_sea	23382681	23383400	14439	TRUE	FALSE
chr1	23397992	23397993	cg36722905_TC21	CG	DCRD	-14817.5	Ogfrl1	ENSMUSG00000026158.11	ENSMUST00000027343.5	-	open_sea	23382681	23383400	14593	TRUE	FALSE
chr1	23479523	23479524	cg36723337_BC21	CG	DCRD	-96348.5	Ogfrl1	ENSMUSG00000026158.11	ENSMUST00000027343.5	-	open_sea	23382681	23383400	96124	TRUE	FALSE
chr1	23490495	23490496	cg36723405_TC21	CG	intergenic	nan	nan	nan	nan	nan	open_sea	23382681	23383400	107096	TRUE	FALSE
chr1	23574586	23574587	cg36723930_TC21	CG	intergenic	nan	nan	nan	nan	nan	open_sea	23761822	23763204	-187236	TRUE	FALSE
chr1	23574633	23574634	cg36723933_TC21	CG	intergenic	nan	nan	nan	nan	nan	open_sea	23761822	23763204	-187189	TRUE	FALSE
chr1	23657046	23657047	cg36724486_BC21	CG	intergenic	nan	nan	nan	nan	nan	open_sea	23761822	23763204	-104776	TRUE	FALSE
chr1	23759707	23759708	cg36725259_BC21	CG	DCRD	-2218.5	B3gat2	ENSMUSG00000026156.8	ENSMUST00000063663.5	+	cpg_shelve	23761822	23763204	-2115	TRUE	FALSE
chr1	23760810	23760811	cg36725278_BC21	CG	Promoter	-1115.5	B3gat2	ENSMUSG00000026156.8	ENSMUST00000063663.5	+	cpg_shore	23761822	23763204	-1012	TRUE	FALSE
chr1	23761629	23761630	cg36725296_BC21	CG	Promoter	-296.5	B3gat2	ENSMUSG00000026156.8	ENSMUST00000063663.5	+	cpg_shore	23761822	23763204	-193	TRUE	FALSE
chr1	23761695	23761696	cg36725297_TC21	CG	Promoter	-230.5	B3gat2	ENSMUSG00000026156.8	ENSMUST00000063663.5	+	cpg_shore	23761822	23763204	-127	TRUE	FALSE
chr1	23762134	23762135	cg36725328_BC11	CG	Promoter	208.5	B3gat2	ENSMUSG00000026156.8	ENSMUST00000063663.5	+	cpg_island	23761822	23763204	0	TRUE	FALSE
chr1	23762715	23762716	cg36725375_TC11	CG	exon	-138.5	B3gat2	ENSMUSG00000026156.8	ENSMUST00000063663.5	+	cpg_island	23761822	23763204	0	TRUE	FALSE
chr1	23765383	23765384	cg36725465_TC11	CG	intron	40158.5	B3gat2	ENSMUSG00000026156.8	ENSMUST00000063663.5	+	cpg_shelve	23761822	23763204	2180	TRUE	FALSE
chr1	23766989	23766990	cg36725480_TC21	CG	intron	38552.5	B3gat2	ENSMUSG00000026156.8	ENSMUST00000063663.5	+	cpg_shelve	23761822	23763204	3786	TRUE	FALSE
chr1	23776511	23776512	cg36725565_TC11	CG	intron	29030.5	B3gat2	ENSMUSG00000026156.8	ENSMUST00000063663.5	+	open_sea	23782316	23782696	-5805	TRUE	FALSE
chr1	23776641	23776642	cg36725569_BC21	CG	intron	28900.5	B3gat2	ENSMUSG00000026156.8	ENSMUST00000063663.5	+	open_sea	23782316	23782696	-5675	TRUE	FALSE
chr1	23776960	23776961	cg36725578_BC11	CG	intron	28581.5	B3gat2	ENSMUSG00000026156.8	ENSMUST00000063663.5	+	open_sea	23782316	23782696	-5356	TRUE	FALSE
chr1	23827103	23827104	cg36725961_BC21	CG	intron	-21561.5	B3gat2	ENSMUSG00000026156.8	ENSMUST00000063663.5	+	open_sea	23786025	23786490	40614	TRUE	FALSE
chr1	23837182	23837183	cg36726081_TC21	CG	intron	-31640.5	B3gat2	ENSMUSG00000026156.8	ENSMUST00000063663.5	+	open_sea	23885276	23885513	-48094	TRUE	FALSE
chr1	23845105	23845106	cg36726139_TC21	CG	exon	2024.0	B3gat2	ENSMUSG00000026156.8	ENSMUST00000063663.5	+	open_sea	23885276	23885513	-40171	TRUE	FALSE
chr1	23848493	23848494	cg36726172_TC21	CG	3'-UTR	-1322.0	B3gat2	ENSMUSG00000026156.8	ENSMUST00000063663.5	+	open_sea	23885276	23885513	-36783	TRUE	FALSE
chr1	23855715	23855716	cg36726219_BC11	CG	intron	-28255.5	Smap1	ENSMUSG00000026155.13	ENSMUST00000027339.13	-	open_sea	23885276	23885513	-29561	TRUE	FALSE
chr1	23860739	23860740	cg36726259_TC11	CG	intron	-23231.5	Smap1	ENSMUSG00000026155.13	ENSMUST00000027339.13	-	open_sea	23885276	23885513	-24537	TRUE	FALSE
chr1	23909666	23909667	cg36726526_TC11	CG	intron	25695.5	Smap1	ENSMUSG00000026155.13	ENSMUST00000027339.13	-	open_sea	23921719	23922554	-12053	FALSE	TRUE
chr1	23909819	23909820	cg36726529_BC21	CG	intron	25848.5	Smap1	ENSMUSG00000026155.13	ENSMUST00000027339.13	-	open_sea	23921719	23922554	-11900	TRUE	FALSE
chr1	23917757	23917758	cg36726599_BC21	CG	intron	33786.5	Smap1	ENSMUSG00000026155.13	ENSMUST00000027339.13	-	cpg_shelve	23921719	23922554	-3962	TRUE	FALSE
chr1	23922112	23922113	cg36726678_TC21	CG	Promoter	204.5	Smap1	ENSMUSG00000026155.13	ENSMUST00000027339.13	-	cpg_island	23921719	23922554	0	FALSE	TRUE
chr1	23922135	23922136	cg36726679_TC21	CG	Promoter	181.5	Smap1	ENSMUSG00000026155.13	ENSMUST00000027339.13	-	cpg_island	23921719	23922554	0	FALSE	TRUE
chr1	23928186	23928187	cg36726790_BC21	CG	DCRD	-5869.5,77469.5	Smap1,Sdhaf4	ENSMUSG00000026155.13,ENSMUSG00000026154.4	ENSMUST00000027339.13,ENSMUST00000027338.3	-,-	open_sea	23921719	23922554	5633	TRUE	FALSE
chr1	23947158	23947159	cg36726930_BC21	CG	DCRD	-24841.5,58497.5	Smap1,Sdhaf4	ENSMUSG00000026155.13,ENSMUSG00000026154.4	ENSMUST00000027339.13,ENSMUST00000027338.3	-,-	open_sea	23921719	23922554	24605	TRUE	FALSE
chr1	23947484	23947485	cg36726944_TC21	CG	DCRD	-25167.5,58171.5	Smap1,Sdhaf4	ENSMUSG00000026155.13,ENSMUSG00000026154.4	ENSMUST00000027339.13,ENSMUST00000027338.3	-,-	open_sea	23921719	23922554	24931	TRUE	FALSE
chr1	23959596	23959597	cg36727078_TC21	CG	DCRD	-37279.5,46059.5	Smap1,Sdhaf4	ENSMUSG00000026155.13,ENSMUSG00000026154.4	ENSMUST00000027339.13,ENSMUST00000027338.3	-,-	open_sea	23921719	23922554	37043	TRUE	FALSE
chr1	23968801	23968802	cg36727157_TC21	CG	DCRD	-46484.5,36854.5	Smap1,Sdhaf4	ENSMUSG00000026155.13,ENSMUSG00000026154.4	ENSMUST00000027339.13,ENSMUST00000027338.3	-,-	open_sea	24005371	24005714	-36570	TRUE	FALSE
chr1	24000478	24000479	cg36727417_BC11	CG	intron	-319.0	Sdhaf4	ENSMUSG00000026154.4	ENSMUST00000027338.3	-	open_sea	24005371	24005714	-4893	TRUE	FALSE
chr1	24005409	24005410	cg36727495_BC11	CG	Promoter	246.5	Sdhaf4	ENSMUSG00000026154.4	ENSMUST00000027338.3	-	cpg_island	24005371	24005714	0	TRUE	FALSE
chr1	24005532	24005533	cg36727510_BC21	CG	Promoter	123.5	Sdhaf4	ENSMUSG00000026154.4	ENSMUST00000027338.3	-	cpg_island	24005371	24005714	0	TRUE	FALSE
chr1	24026640	24026641	cg36727719_BC21	CG	exon	-47.5	Fam135a	ENSMUSG00000026153.15	ENSMUST00000027337.14	-	open_sea	24005371	24005714	20927	TRUE	FALSE
chr1	24026680	24026681	cg36727723_TC21	CG	exon	-7.5	Fam135a	ENSMUSG00000026153.15	ENSMUST00000027337.14	-	open_sea	24005371	24005714	20967	TRUE	FALSE
chr1	24028331	24028332	cg36727739_TC21	CG	exon	-1032.5	Fam135a	ENSMUSG00000026153.15	ENSMUST00000027337.14	-	open_sea	24005371	24005714	22618	TRUE	FALSE
chr1	24028449	24028450	cg36727740_TC21	CG	exon	-914.5	Fam135a	ENSMUSG00000026153.15	ENSMUST00000027337.14	-	open_sea	24005371	24005714	22736	TRUE	FALSE
chr1	24052856	24052857	cg36727873_BC21	CG	intron	-3150.5	Fam135a	ENSMUSG00000026153.15	ENSMUST00000027337.14	-	open_sea	24099641	24100556	-46785	TRUE	FALSE
chr1	24058724	24058725	cg36727929_TC11	CG	intron	2717.5	Fam135a	ENSMUSG00000026153.15	ENSMUST00000027337.14	-	open_sea	24099641	24100556	-40917	TRUE	FALSE
chr1	24085893	24085894	cg36728119_TC11	CG	intron	29886.5	Fam135a	ENSMUSG00000026153.15	ENSMUST00000027337.14	-	open_sea	24099641	24100556	-13748	TRUE	FALSE
chr1	24086023	24086024	cg36728120_BC11	CG	intron	30016.5	Fam135a	ENSMUSG00000026153.15	ENSMUST00000027337.14	-	open_sea	24099641	24100556	-13618	TRUE	FALSE
chr1	24090352	24090353	cg36728133_TC21	CG	intron	34345.5	Fam135a	ENSMUSG00000026153.15	ENSMUST00000027337.14	-	open_sea	24099641	24100556	-9289	TRUE	FALSE
chr1	24097737	24097738	cg36728185_BC21	CG	intron	41730.5	Fam135a	ENSMUSG00000026153.15	ENSMUST00000027337.14	-	cpg_shore	24099641	24100556	-1904	TRUE	FALSE
chr1	24098945	24098946	cg36728199_BC21	CG	intron	42938.5	Fam135a	ENSMUSG00000026153.15	ENSMUST00000027337.14	-	cpg_shore	24099641	24100556	-696	TRUE	FALSE
chr1	24100125	24100126	cg36728280_BC11	CG	Promoter	207.5	Fam135a	ENSMUSG00000026153.15	ENSMUST00000027337.14	-	cpg_island	24099641	24100556	0	TRUE	FALSE
chr1	24102909	24102910	cg36728366_TC21	CG	DCRD	-97253.5,-74700.5,-2576.5	Sdhaf4,Col9a1,Fam135a	ENSMUSG00000026154.4,ENSMUSG00000026147.16,ENSMUSG00000026153.15	ENSMUST00000027338.3,ENSMUST00000054588.14,ENSMUST00000027337.14	-,+,-	cpg_shelve	24099641	24100556	2354	TRUE	FALSE
chr1	24125305	24125306	cg36728536_BC21	CG	DCRD	-52304.5,-24972.5	Col9a1,Fam135a	ENSMUSG00000026147.16,ENSMUSG00000026153.15	ENSMUST00000054588.14,ENSMUST00000027337.14	+,-	open_sea	24099641	24100556	24750	TRUE	FALSE
chr1	24134083	24134084	cg36728611_TC11	CG	DCRD	-43526.5,-33750.5	Col9a1,Fam135a	ENSMUSG00000026147.16,ENSMUSG00000026153.15	ENSMUST00000054588.14,ENSMUST00000027337.14	+,-	open_sea	24099641	24100556	33528	TRUE	FALSE
chr1	24137286	24137287	cg36728640_BC21	CG	DCRD	-40323.5,-36953.5	Col9a1,Fam135a	ENSMUSG00000026147.16,ENSMUSG00000026153.15	ENSMUST00000054588.14,ENSMUST00000027337.14	+,-	open_sea	24099641	24100556	36731	FALSE	TRUE
chr1	24162554	24162555	cg36728857_BC21	CG	DCRD	-62221.5,-15055.5	Fam135a,Col9a1	ENSMUSG00000026153.15,ENSMUSG00000026147.16	ENSMUST00000027337.14,ENSMUST00000054588.14	-,+	open_sea	24099641	24100556	61999	TRUE	FALSE
chr1	24169398	24169399	cg36728895_TC21	CG	DCRD	-69065.5,-8211.5	Fam135a,Col9a1	ENSMUSG00000026153.15,ENSMUSG00000026147.16	ENSMUST00000027337.14,ENSMUST00000054588.14	-,+	open_sea	24099641	24100556	68843	TRUE	FALSE
chr1	24177357	24177358	cg36728986_TC21	CG	Promoter	-252.5	Col9a1	ENSMUSG00000026147.16	ENSMUST00000054588.14	+	open_sea	24099641	24100556	76802	TRUE	FALSE
chr1	24178099	24178100	cg36728992_TC21	CG	Promoter	489.5	Col9a1	ENSMUSG00000026147.16	ENSMUST00000054588.14	+	open_sea	24099641	24100556	77544	TRUE	FALSE
chr1	24195209	24195210	cg36729155_BC21	CG	intron	19937.5	Col9a1	ENSMUSG00000026147.16	ENSMUST00000054588.14	+	open_sea	24099641	24100556	94654	TRUE	FALSE
chr1	24195287	24195288	cg36729156_BC21	CG	intron	19859.5	Col9a1	ENSMUSG00000026147.16	ENSMUST00000054588.14	+	open_sea	24099641	24100556	94732	TRUE	FALSE
chr1	24195664	24195665	cg36729163_BC11	CG	intron	19482.5	Col9a1	ENSMUSG00000026147.16	ENSMUST00000054588.14	+	open_sea	24099641	24100556	95109	TRUE	FALSE
chr1	24235368	24235369	cg36729460_TC21	CG	intron	-20221.5	Col9a1	ENSMUSG00000026147.16	ENSMUST00000054588.14	+	open_sea	24099641	24100556	134813	TRUE	FALSE
chr1	24246339	24246340	cg36729570_TC21	CG	intron	-31192.5	Col9a1	ENSMUSG00000026147.16	ENSMUST00000054588.14	+	open_sea	24099641	24100556	145784	TRUE	FALSE
chr1	24246448	24246449	cg36729575_TC21	CG	intron	-31301.5	Col9a1	ENSMUSG00000026147.16	ENSMUST00000054588.14	+	open_sea	24099641	24100556	145893	TRUE	FALSE
chr1	24249769	24249770	cg36729614_BC21	CG	intron	-34622.5	Col9a1	ENSMUSG00000026147.16	ENSMUST00000054588.14	+	open_sea	24099641	24100556	149214	TRUE	FALSE
chr1	24286500	24286501	cg36729940_BC21	CG	intron	-139232.5	Col19a1	ENSMUSG00000026141.13	ENSMUST00000115244.8	-	open_sea	24099641	24100556	185945	TRUE	FALSE
chr1	24293505	24293506	cg36730020_TC21	CG	intron	-132227.5	Col19a1	ENSMUSG00000026141.13	ENSMUST00000115244.8	-	open_sea	24099641	24100556	192950	TRUE	FALSE
chr1	24302837	24302838	cg36730110_BC21	CG	intron	-122895.5	Col19a1	ENSMUSG00000026141.13	ENSMUST00000115244.8	-	open_sea	24496459	24496764	-193622	TRUE	FALSE
chr1	24350214	24350215	cg36730493_TC21	CG	intron	-75518.5	Col19a1	ENSMUSG00000026141.13	ENSMUST00000115244.8	-	open_sea	24496459	24496764	-146245	TRUE	FALSE
chr1	24383004	24383005	cg36730807_BC21	CG	intron	-42728.5	Col19a1	ENSMUSG00000026141.13	ENSMUST00000115244.8	-	open_sea	24496459	24496764	-113455	TRUE	FALSE
chr1	24416635	24416636	cg36730983_TC11	CG	intron	-9097.5	Col19a1	ENSMUSG00000026141.13	ENSMUST00000115244.8	-	open_sea	24496459	24496764	-79824	TRUE	FALSE
chr1	24417082	24417083	cg36730985_TC11	CG	intron	-8650.5	Col19a1	ENSMUSG00000026141.13	ENSMUST00000115244.8	-	open_sea	24496459	24496764	-79377	TRUE	FALSE
chr1	24417082	24417083	cg36730985_TC12	CG	intron	-8650.5	Col19a1	ENSMUSG00000026141.13	ENSMUST00000115244.8	-	open_sea	24496459	24496764	-79377	TRUE	FALSE
chr1	24421114	24421115	cg36731056_BC21	CG	intron	-4618.5	Col19a1	ENSMUSG00000026141.13	ENSMUST00000115244.8	-	open_sea	24496459	24496764	-75345	FALSE	TRUE
chr1	24550500	24550501	cg36731866_BC21	CG	intron	124767.5	Col19a1	ENSMUSG00000026141.13	ENSMUST00000115244.8	-	open_sea	24586521	24587177	-36021	TRUE	FALSE
chr1	24584374	24584375	cg36732152_TC11	CG	intron	158641.5	Col19a1	ENSMUSG00000026141.13	ENSMUST00000115244.8	-	cpg_shelve	24586521	24587177	-2147	TRUE	FALSE
chr1	24584446	24584447	cg36732153_BC11	CG	intron	158713.5	Col19a1	ENSMUSG00000026141.13	ENSMUST00000115244.8	-	cpg_shelve	24586521	24587177	-2075	TRUE	FALSE
chr1	24585948	24585949	cg36732183_BC21	CG	intron	160215.5	Col19a1	ENSMUSG00000026141.13	ENSMUST00000115244.8	-	cpg_shore	24586521	24587177	-573	TRUE	FALSE
chr1	24587095	24587096	cg36732258_TC21	CG	Promoter	376.5	Col19a1	ENSMUSG00000026141.13	ENSMUST00000115244.8	-	cpg_island	24586521	24587177	0	TRUE	FALSE
chr1	24587105	24587106	cg36732259_TC21	CG	Promoter	366.5	Col19a1	ENSMUSG00000026141.13	ENSMUST00000115244.8	-	cpg_island	24586521	24587177	0	TRUE	FALSE
chr1	24587158	24587159	cg36732261_BC21	CG	Promoter	313.5	Col19a1	ENSMUSG00000026141.13	ENSMUST00000115244.8	-	cpg_island	24586521	24587177	0	TRUE	FALSE
chr1	24587230	24587231	cg36732266_TC21	CG	Promoter	241.5	Col19a1	ENSMUSG00000026141.13	ENSMUST00000115244.8	-	cpg_shore	24586521	24587177	54	TRUE	FALSE
chr1	24587506	24587507	cg36732282_TC21	CG	Promoter	-34.5	Col19a1	ENSMUSG00000026141.13	ENSMUST00000115244.8	-	cpg_shore	24586521	24587177	330	TRUE	FALSE
chr1	24587677	24587678	cg36732285_BC21	CG	Promoter	-205.5	Col19a1	ENSMUSG00000026141.13	ENSMUST00000115244.8	-	cpg_shore	24586521	24587177	501	TRUE	FALSE
chr1	24588563	24588564	cg36732296_TC21	CG	Promoter	-1091.5	Col19a1	ENSMUSG00000026141.13	ENSMUST00000115244.8	-	cpg_shore	24586521	24587177	1387	TRUE	FALSE
chr1	24589865	24589866	cg36732310_TC21	CG	DCRD	-88764.5,-2393.5	Lmbrd1,Col19a1	ENSMUSG00000073725.8,ENSMUSG00000026141.13	ENSMUST00000191471.6,ENSMUST00000115244.8	+,-	cpg_shelve	24586521	24587177	2689	TRUE	FALSE
chr1	24591226	24591227	cg36732325_TC11	CG	DCRD	-87403.5,-3754.5	Lmbrd1,Col19a1	ENSMUSG00000073725.8,ENSMUSG00000026141.13	ENSMUST00000191471.6,ENSMUST00000115244.8	+,-	open_sea	24586521	24587177	4050	TRUE	FALSE
chr1	24592816	24592817	cg36732334_TC21	CG	DCRD	-85813.5,-5344.5	Lmbrd1,Col19a1	ENSMUSG00000073725.8,ENSMUSG00000026141.13	ENSMUST00000191471.6,ENSMUST00000115244.8	+,-	open_sea	24586521	24587177	5640	TRUE	FALSE
chr1	24594637	24594638	cg36732358_BC21	CG	DCRD	-83992.5,-7165.5	Lmbrd1,Col19a1	ENSMUSG00000073725.8,ENSMUSG00000026141.13	ENSMUST00000191471.6,ENSMUST00000115244.8	+,-	open_sea	24586521	24587177	7461	TRUE	FALSE
chr1	24610079	24610080	cg36732474_BC11	CG	DCRD	-68550.5,-22607.5	Lmbrd1,Col19a1	ENSMUSG00000073725.8,ENSMUSG00000026141.13	ENSMUST00000191471.6,ENSMUST00000115244.8	+,-	open_sea	24586521	24587177	22903	TRUE	FALSE
chr1	24611551	24611552	cg36732485_TC21	CG	DCRD	-67078.5,-24079.5	Lmbrd1,Col19a1	ENSMUSG00000073725.8,ENSMUSG00000026141.13	ENSMUST00000191471.6,ENSMUST00000115244.8	+,-	open_sea	24586521	24587177	24375	FALSE	TRUE
chr1	24611551	24611552	cg36732485_TC22	CG	DCRD	-67078.5,-24079.5	Lmbrd1,Col19a1	ENSMUSG00000073725.8,ENSMUSG00000026141.13	ENSMUST00000191471.6,ENSMUST00000115244.8	+,-	open_sea	24586521	24587177	24375	FALSE	TRUE
chr1	24633688	24633689	cg36732675_TC21	CG	DCRD	-46216.5,-44941.5	Col19a1,Lmbrd1	ENSMUSG00000026141.13,ENSMUSG00000073725.8	ENSMUST00000115244.8,ENSMUST00000191471.6	-,+	open_sea	24678516	24679083	-44828	TRUE	FALSE
chr1	24633988	24633989	cg36732681_BC21	CG	DCRD	-46516.5,-44641.5	Col19a1,Lmbrd1	ENSMUSG00000026141.13,ENSMUSG00000073725.8	ENSMUST00000115244.8,ENSMUST00000191471.6	-,+	open_sea	24678516	24679083	-44528	TRUE	FALSE
chr1	24678300	24678301	cg36732976_TC21	CG	Promoter	-329.5	Lmbrd1	ENSMUSG00000073725.8	ENSMUST00000191471.6	+	cpg_shore	24678516	24679083	-216	TRUE	FALSE
chr1	24678826	24678827	cg36733017_TC21	CG	Promoter	196.5	Lmbrd1	ENSMUSG00000073725.8	ENSMUST00000191471.6	+	cpg_island	24678516	24679083	0	TRUE	FALSE
chr1	24679031	24679032	cg36733032_TC21	CG	Promoter	401.5	Lmbrd1	ENSMUSG00000073725.8	ENSMUST00000191471.6	+	cpg_island	24678516	24679083	0	TRUE	FALSE
chr1	24679233	24679234	cg36733044_BC21	CG	intron	42805.5	Lmbrd1	ENSMUSG00000073725.8	ENSMUST00000191471.6	+	cpg_shore	24678516	24679083	151	TRUE	FALSE
chr1	24699438	24699439	cg36733241_TC21	CG	intron	22600.5	Lmbrd1	ENSMUSG00000073725.8	ENSMUST00000191471.6	+	open_sea	24678516	24679083	20356	TRUE	FALSE
chr1	24700099	24700100	cg36733249_TC21	CG	intron	21939.5	Lmbrd1	ENSMUSG00000073725.8	ENSMUST00000191471.6	+	open_sea	24678516	24679083	21017	TRUE	FALSE
chr1	24700138	24700139	cg36733251_TC21	CG	intron	21900.5	Lmbrd1	ENSMUSG00000073725.8	ENSMUST00000191471.6	+	open_sea	24678516	24679083	21056	TRUE	FALSE
chr1	24741813	24741814	cg36733677_TC11	CG	intron	-19774.5	Lmbrd1	ENSMUSG00000073725.8	ENSMUST00000191471.6	+	open_sea	24721376	24721840	19974	TRUE	FALSE
chr1	24744937	24744938	cg36733707_TC21	CG	exon	-19.5	Lmbrd1	ENSMUSG00000073725.8	ENSMUST00000191471.6	+	open_sea	24721376	24721840	23098	TRUE	FALSE
chr1	24745115	24745116	cg36733708_BC21	CG	intron	-23076.5	Lmbrd1	ENSMUSG00000073725.8	ENSMUST00000191471.6	+	open_sea	24721376	24721840	23276	TRUE	FALSE
chr1	24745155	24745156	cg36733709_BC11	CG	intron	-23116.5	Lmbrd1	ENSMUSG00000073725.8	ENSMUST00000191471.6	+	open_sea	24721376	24721840	23316	TRUE	FALSE
chr1	24758882	24758883	cg36733830_TC21	CG	intron	-36843.5	Lmbrd1	ENSMUSG00000073725.8	ENSMUST00000191471.6	+	open_sea	24721376	24721840	37043	TRUE	FALSE
chr1	24759381	24759382	cg36733837_TC11	CG	intron	-37342.5	Lmbrd1	ENSMUSG00000073725.8	ENSMUST00000191471.6	+	open_sea	24721376	24721840	37542	TRUE	FALSE
chr1	24772707	24772708	cg36733953_TC21	CG	DCRD	94077.5	Lmbrd1	ENSMUSG00000073725.8	ENSMUST00000191471.6	+	open_sea	24721376	24721840	50868	TRUE	FALSE
chr1	24911308	24911309	cg36734820_TC21	CG	intergenic	nan	nan	nan	nan	nan	open_sea	25015476	25015881	-104168	TRUE	FALSE
chr1	24964079	24964080	cg36735120_TC21	CG	intergenic	nan	nan	nan	nan	nan	open_sea	25015476	25015881	-51397	TRUE	FALSE
chr1	25005669	25005670	cg36735326_BC21	CG	intergenic	nan	nan	nan	nan	nan	open_sea	25015476	25015881	-9807	TRUE	FALSE
chr1	25008822	25008823	cg36735347_BC21	CG	intergenic	nan	nan	nan	nan	nan	open_sea	25015476	25015881	-6654	TRUE	FALSE
chr1	25011914	25011915	cg36735372_TC21	CG	intergenic	nan	nan	nan	nan	nan	cpg_shelve	25015476	25015881	-3562	TRUE	FALSE
chr1	25027204	25027205	cg36735524_TC21	CG	intergenic	nan	nan	nan	nan	nan	open_sea	25015476	25015881	11324	TRUE	FALSE
chr1	25027246	25027247	cg36735525_TC21	CG	intergenic	nan	nan	nan	nan	nan	open_sea	25015476	25015881	11366	TRUE	FALSE
chr1	25085442	25085443	cg36735981_TC21	CG	intron	-363186.0	Adgrb3	ENSMUSG00000033569.17	ENSMUST00000151309.7	-	open_sea	25119909	25120258	-34467	TRUE	FALSE
chr1	25086236	25086237	cg36735994_TC21	CG	intron	-362392.0	Adgrb3	ENSMUSG00000033569.17	ENSMUST00000151309.7	-	open_sea	25119909	25120258	-33673	TRUE	FALSE
chr1	25106278	25106279	cg36736142_BC21	CG	intron	-342350.0	Adgrb3	ENSMUSG00000033569.17	ENSMUST00000151309.7	-	open_sea	25119909	25120258	-13631	TRUE	FALSE
chr1	25106662	25106663	cg36736147_BC21	CG	intron	-341966.0	Adgrb3	ENSMUSG00000033569.17	ENSMUST00000151309.7	-	open_sea	25119909	25120258	-13247	TRUE	FALSE
chr1	25115633	25115634	cg36736214_TC21	CG	intron	-332995.0	Adgrb3	ENSMUSG00000033569.17	ENSMUST00000151309.7	-	open_sea	25119909	25120258	-4276	TRUE	FALSE
chr1	25145143	25145144	cg36736380_BC21	CG	intron	-303485.0	Adgrb3	ENSMUSG00000033569.17	ENSMUST00000151309.7	-	open_sea	25119909	25120258	24886	TRUE	FALSE
chr1	25158603	25158604	cg36736461_BC21	CG	intron	-290025.0	Adgrb3	ENSMUSG00000033569.17	ENSMUST00000151309.7	-	open_sea	25119909	25120258	38346	TRUE	FALSE
chr1	25164025	25164026	cg36736494_BC21	CG	intron	-284603.0	Adgrb3	ENSMUSG00000033569.17	ENSMUST00000151309.7	-	open_sea	25119909	25120258	43768	TRUE	FALSE
chr1	25166205	25166206	cg36736504_TC21	CG	intron	-282423.0	Adgrb3	ENSMUSG00000033569.17	ENSMUST00000151309.7	-	open_sea	25119909	25120258	45948	TRUE	FALSE
chr1	25166557	25166558	cg36736511_BC11	CG	intron	-282071.0	Adgrb3	ENSMUSG00000033569.17	ENSMUST00000151309.7	-	open_sea	25119909	25120258	46300	TRUE	FALSE
chr1	25167091	25167092	cg36736516_BC21	CG	intron	-281537.0	Adgrb3	ENSMUSG00000033569.17	ENSMUST00000151309.7	-	open_sea	25119909	25120258	46834	TRUE	FALSE
chr1	25178290	25178291	cg36736594_BC21	CG	intron	-270338.0	Adgrb3	ENSMUSG00000033569.17	ENSMUST00000151309.7	-	open_sea	25119909	25120258	58033	TRUE	FALSE
chr1	25178501	25178502	cg36736597_BC21	CG	intron	-270127.0	Adgrb3	ENSMUSG00000033569.17	ENSMUST00000151309.7	-	open_sea	25119909	25120258	58244	TRUE	FALSE
chr1	25179735	25179736	cg36736619_BC21	CG	intron	-268893.0	Adgrb3	ENSMUSG00000033569.17	ENSMUST00000151309.7	-	open_sea	25119909	25120258	59478	TRUE	FALSE
chr1	25180902	25180903	cg36736634_TC21	CG	intron	-267726.0	Adgrb3	ENSMUSG00000033569.17	ENSMUST00000151309.7	-	open_sea	25119909	25120258	60645	TRUE	FALSE
chr1	25223741	25223742	cg36736897_TC21	CG	intron	-224887.0	Adgrb3	ENSMUSG00000033569.17	ENSMUST00000151309.7	-	open_sea	25119909	25120258	103484	TRUE	FALSE
chr1	25228528	25228529	cg36736934_TC11	CG	exon	44.5	Adgrb3	ENSMUSG00000033569.17	ENSMUST00000135518.7	-	open_sea	25119909	25120258	108271	TRUE	FALSE
chr1	25228582	25228583	cg36736937_TC21	CG	intron	-220046.0	Adgrb3	ENSMUSG00000033569.17	ENSMUST00000151309.7	-	open_sea	25119909	25120258	108325	TRUE	FALSE
chr1	25228829	25228830	cg36736949_BC21	CG	intron	-219799.0	Adgrb3	ENSMUSG00000033569.17	ENSMUST00000151309.7	-	open_sea	25119909	25120258	108572	TRUE	FALSE
chr1	25228861	25228862	cg36736955_BC11	CG	intron	-219767.0	Adgrb3	ENSMUSG00000033569.17	ENSMUST00000151309.7	-	open_sea	25119909	25120258	108604	TRUE	FALSE
chr1	25237325	25237326	cg36737037_TC21	CG	intron	-211303.0	Adgrb3	ENSMUSG00000033569.17	ENSMUST00000151309.7	-	open_sea	25119909	25120258	117068	TRUE	FALSE
chr1	25295838	25295839	cg36737378_BC21	CG	intron	-152790.0	Adgrb3	ENSMUSG00000033569.17	ENSMUST00000151309.7	-	open_sea	25119909	25120258	175581	TRUE	FALSE
chr1	25346041	25346042	cg36737646_TC21	CG	intron	-102587.0	Adgrb3	ENSMUSG00000033569.17	ENSMUST00000151309.7	-	open_sea	25119909	25120258	225784	TRUE	FALSE
chr1	25448101	25448102	cg36738283_TC21	CG	intron	-527.0	Adgrb3	ENSMUSG00000033569.17	ENSMUST00000151309.7	-	open_sea	25662138	25663101	-214037	TRUE	FALSE
chr1	25474584	25474585	cg36738437_BC21	CG	intron	25956.0	Adgrb3	ENSMUSG00000033569.17	ENSMUST00000151309.7	-	open_sea	25662138	25663101	-187554	TRUE	FALSE
chr1	25504272	25504273	cg36738574_BC21	CG	intron	55644.0	Adgrb3	ENSMUSG00000033569.17	ENSMUST00000151309.7	-	open_sea	25662138	25663101	-157866	TRUE	FALSE
chr1	25504523	25504524	cg36738576_BC21	CG	exon	37.5	Adgrb3	ENSMUSG00000033569.17	ENSMUST00000135518.7	-	open_sea	25662138	25663101	-157615	TRUE	FALSE
chr1	25581398	25581399	cg36739023_BC11	CG	intron	132770.0	Adgrb3	ENSMUSG00000033569.17	ENSMUST00000151309.7	-	open_sea	25662138	25663101	-80740	TRUE	FALSE
chr1	25581409	25581410	cg36739024_TC21	CG	intron	132781.0	Adgrb3	ENSMUSG00000033569.17	ENSMUST00000151309.7	-	open_sea	25662138	25663101	-80729	FALSE	TRUE
chr1	25615469	25615470	cg36739200_TC21	CG	intron	166841.0	Adgrb3	ENSMUSG00000033569.17	ENSMUST00000151309.7	-	open_sea	25662138	25663101	-46669	TRUE	FALSE
chr1	25616900	25616901	cg36739210_TC21	CG	intron	168272.0	Adgrb3	ENSMUSG00000033569.17	ENSMUST00000151309.7	-	open_sea	25662138	25663101	-45238	TRUE	FALSE
chr1	25618704	25618705	cg36739214_TC11	CG	intron	170076.0	Adgrb3	ENSMUSG00000033569.17	ENSMUST00000151309.7	-	open_sea	25662138	25663101	-43434	TRUE	FALSE
chr1	25621662	25621663	cg36739236_TC11	CG	intron	173034.0	Adgrb3	ENSMUSG00000033569.17	ENSMUST00000151309.7	-	open_sea	25662138	25663101	-40476	TRUE	FALSE
chr1	25709301	25709302	cg36739649_TC21	CG	intron	260673.0	Adgrb3	ENSMUSG00000033569.17	ENSMUST00000151309.7	-	open_sea	25662138	25663101	46201	TRUE	FALSE
chr1	25771483	25771484	cg36739986_TC21	CG	intron	322855.0	Adgrb3	ENSMUSG00000033569.17	ENSMUST00000151309.7	-	open_sea	25829845	25830680	-58362	TRUE	FALSE
chr1	25798992	25798993	cg36740154_TC21	CG	intron	350364.0	Adgrb3	ENSMUSG00000033569.17	ENSMUST00000151309.7	-	open_sea	25829845	25830680	-30853	TRUE	FALSE
chr1	25826201	25826202	cg36740325_BC21	CG	exon	-188.0	Adgrb3	ENSMUSG00000033569.17	ENSMUST00000135518.7	-	cpg_shelve	25829845	25830680	-3644	TRUE	FALSE
chr1	25826216	25826217	cg36740326_BC21	CG	exon	-173.0	Adgrb3	ENSMUSG00000033569.17	ENSMUST00000135518.7	-	cpg_shelve	25829845	25830680	-3629	TRUE	FALSE
chr1	25826874	25826875	cg36740335_TC21	CG	Promoter	-114.5	Adgrb3	ENSMUSG00000033569.17	ENSMUST00000041838.6	-	cpg_shelve	25829845	25830680	-2971	TRUE	FALSE
chr1	25826972	25826973	cg36740338_TC21	CG	Promoter	-212.5	Adgrb3	ENSMUSG00000033569.17	ENSMUST00000041838.6	-	cpg_shelve	25829845	25830680	-2873	TRUE	FALSE
chr1	25827002	25827003	cg36740339_TC21	CG	Promoter	-242.5	Adgrb3	ENSMUSG00000033569.17	ENSMUST00000041838.6	-	cpg_shelve	25829845	25830680	-2843	TRUE	FALSE
chr1	25829126	25829127	cg36740366_BC11	CG	Promoter	384.5	Adgrb3	ENSMUSG00000033569.17	ENSMUST00000135518.7	-	cpg_shore	25829845	25830680	-719	TRUE	FALSE
chr1	25829361	25829362	cg36740374_BC11	CG	Promoter	149.5	Adgrb3	ENSMUSG00000033569.17	ENSMUST00000135518.7	-	cpg_shore	25829845	25830680	-484	TRUE	FALSE
chr1	25829516	25829517	cg36740379_BC21	CG	Promoter	-5.5	Adgrb3	ENSMUSG00000033569.17	ENSMUST00000135518.7	-	cpg_shore	25829845	25830680	-329	TRUE	FALSE
chr1	25829696	25829697	cg36740385_TC11	CG	Promoter	-185.5	Adgrb3	ENSMUSG00000033569.17	ENSMUST00000135518.7	-	cpg_shore	25829845	25830680	-149	TRUE	FALSE
chr1	25829747	25829748	cg36740387_TC21	CG	Promoter	-236.5	Adgrb3	ENSMUSG00000033569.17	ENSMUST00000135518.7	-	cpg_shore	25829845	25830680	-98	TRUE	FALSE
chr1	25830511	25830512	cg36740483_BC11	CG	Promoter	-1000.5	Adgrb3	ENSMUSG00000033569.17	ENSMUST00000135518.7	-	cpg_island	25829845	25830680	0	TRUE	FALSE
chr1	25885138	25885139	cg36740710_TC21	CG	DCRD	-58378.5	Adgrb3	ENSMUSG00000033569.17	ENSMUST00000041838.6	-	open_sea	25829845	25830680	54459	TRUE	FALSE
chr1	25892536	25892537	cg36740746_BC21	CG	DCRD	-65776.5	Adgrb3	ENSMUSG00000033569.17	ENSMUST00000041838.6	-	open_sea	25829845	25830680	61857	TRUE	FALSE
chr1	25943422	25943423	cg36741049_TC21	CG	intergenic	nan	nan	nan	nan	nan	open_sea	25829845	25830680	112743	FALSE	TRUE
chr1	25996970	25996971	cg36741264_TC21	CG	intergenic	nan	nan	nan	nan	nan	open_sea	25829845	25830680	166291	TRUE	FALSE
chr1	26055747	26055748	cg36741509_TC11	CG	intergenic	nan	nan	nan	nan	nan	open_sea	25829845	25830680	225068	TRUE	FALSE
chr1	26057794	26057795	cg36741518_TC21	CG	intergenic	nan	nan	nan	nan	nan	open_sea	25829845	25830680	227115	FALSE	TRUE
chr1	26057794	26057795	cg36741518_TC22	CG	intergenic	nan	nan	nan	nan	nan	open_sea	25829845	25830680	227115	FALSE	TRUE
chr1	26466328	26466329	cg36743218_TC21	CG	intergenic	nan	nan	nan	nan	nan	open_sea	26474848	26475104	-8520	TRUE	FALSE
chr1	26520923	26520924	cg36743467_BC21	CG	intergenic	nan	nan	nan	nan	nan	open_sea	26474848	26475104	45820	TRUE	FALSE
chr1	26615552	26615553	cg36743859_BC21	CG	DCRD	71907.5	4931408C20Rik	ENSMUSG00000073722.3	ENSMUST00000097801.3	-	open_sea	26592160	26592494	23059	FALSE	TRUE
chr1	26682383	26682384	cg36744180_BC21	CG	exon	-1479.0	4931408C20Rik	ENSMUSG00000073722.3	ENSMUST00000097801.3	-	open_sea	26592160	26592494	89890	TRUE	FALSE
chr1	26683192	26683193	cg36744182_TC11	CG	exon	-670.0	4931408C20Rik	ENSMUSG00000073722.3	ENSMUST00000097801.3	-	open_sea	26592160	26592494	90699	TRUE	FALSE
chr1	26686952	26686953	cg36744195_TC11	CG	intron	2315.5	4931408C20Rik	ENSMUSG00000073722.3	ENSMUST00000097801.3	-	open_sea	26592160	26592494	94459	TRUE	FALSE
chr1	26740633	26740634	cg36744395_BC21	CG	DCRD	-53173.5	4931408C20Rik	ENSMUSG00000073722.3	ENSMUST00000097801.3	-	open_sea	26592160	26592494	148140	TRUE	FALSE
chr1	26864368	26864369	cg36744867_TC21	CG	intergenic	nan	nan	nan	nan	nan	open_sea	26592160	26592494	271875	TRUE	FALSE
chr1	26877034	26877035	cg36744916_BC11	CG	intergenic	nan	nan	nan	nan	nan	open_sea	27139736	27140348	-262702	TRUE	FALSE
chr1	26884156	26884157	cg36744940_BC21	CG	intergenic	nan	nan	nan	nan	nan	open_sea	27139736	27140348	-255580	TRUE	FALSE
chr1	26914251	26914252	cg36745048_BC21	CG	intergenic	nan	nan	nan	nan	nan	open_sea	27139736	27140348	-225485	TRUE	FALSE
chr1	26967309	26967310	cg36745239_TC21	CG	intergenic	nan	nan	nan	nan	nan	open_sea	27139736	27140348	-172427	TRUE	FALSE
chr1	26983479	26983480	cg36745286_BC21	CG	intergenic	nan	nan	nan	nan	nan	open_sea	27139736	27140348	-156257	TRUE	FALSE
chr1	27283687	27283688	cg36746564_BC21	CG	intergenic	nan	nan	nan	nan	nan	open_sea	27194163	27194884	88804	TRUE	FALSE
chr1	27299132	27299133	cg36746606_BC11	CG	intergenic	nan	nan	nan	nan	nan	open_sea	27194163	27194884	104249	TRUE	FALSE
chr1	27336725	27336726	cg36746773_TC21	CG	intergenic	nan	nan	nan	nan	nan	open_sea	27194163	27194884	141842	TRUE	FALSE
chr1	27401739	27401740	cg36746993_BC21	CG	intergenic	nan	nan	nan	nan	nan	open_sea	27194163	27194884	206856	TRUE	FALSE
chr1	27450208	27450209	cg36747212_TC21	CG	intergenic	nan	nan	nan	nan	nan	open_sea	27194163	27194884	255325	TRUE	FALSE
chr1	27465328	27465329	cg36747263_TC21	CG	intergenic	nan	nan	nan	nan	nan	open_sea	27730129	27730404	-264801	TRUE	FALSE
chr1	27508896	27508897	cg36747457_TC21	CG	intergenic	nan	nan	nan	nan	nan	open_sea	27730129	27730404	-221233	FALSE	TRUE
chr1	27529820	27529821	cg36747567_TC21	CG	intergenic	nan	nan	nan	nan	nan	open_sea	27730129	27730404	-200309	TRUE	FALSE
chr1	27609251	27609252	cg36747819_TC21	CG	intergenic	nan	nan	nan	nan	nan	open_sea	27730129	27730404	-120878	TRUE	FALSE
chr1	27727925	27727926	cg36748213_BC21	CG	intergenic	nan	nan	nan	nan	nan	cpg_shelve	27730129	27730404	-2204	TRUE	FALSE
chr1	27821655	27821656	cg36748715_TC21	CG	intergenic	nan	nan	nan	nan	nan	open_sea	27730129	27730404	91252	TRUE	FALSE
chr1	27839589	27839590	cg36748784_TC21	CG	intergenic	nan	nan	nan	nan	nan	open_sea	27730129	27730404	109186	TRUE	FALSE
chr1	27882385	27882386	cg36748923_TC11	CG	intergenic	nan	nan	nan	nan	nan	open_sea	27730129	27730404	151982	TRUE	FALSE
chr1	27882903	27882904	cg36748925_TC21	CG	intergenic	nan	nan	nan	nan	nan	open_sea	27730129	27730404	152500	FALSE	TRUE
chr1	27884850	27884851	cg36748928_TC21	CG	intergenic	nan	nan	nan	nan	nan	open_sea	27730129	27730404	154447	TRUE	FALSE
chr1	27884963	27884964	cg36748929_BC21	CG	intergenic	nan	nan	nan	nan	nan	open_sea	27730129	27730404	154560	FALSE	TRUE
chr1	27885485	27885486	cg36748932_BC11	CG	intergenic	nan	nan	nan	nan	nan	open_sea	27730129	27730404	155082	TRUE	FALSE
chr1	27901146	27901147	cg36748991_BC21	CG	intergenic	nan	nan	nan	nan	nan	open_sea	27730129	27730404	170743	TRUE	FALSE
chr1	27922517	27922518	cg36749063_TC21	CG	intergenic	nan	nan	nan	nan	nan	open_sea	27730129	27730404	192114	FALSE	TRUE
chr1	27922615	27922616	cg36749064_TC11	CG	intergenic	nan	nan	nan	nan	nan	open_sea	27730129	27730404	192212	TRUE	FALSE
chr1	27923021	27923022	cg36749066_TC21	CG	intergenic	nan	nan	nan	nan	nan	open_sea	27730129	27730404	192618	TRUE	FALSE
chr1	27924180	27924181	cg36749072_BC21	CG	intergenic	nan	nan	nan	nan	nan	open_sea	27730129	27730404	193777	TRUE	FALSE
chr1	27990281	27990282	cg36749320_TC21	CG	intergenic	nan	nan	nan	nan	nan	open_sea	28175318	28175528	-185037	TRUE	FALSE
chr1	27993225	27993226	cg36749336_BC21	CG	intergenic	nan	nan	nan	nan	nan	open_sea	28175318	28175528	-182093	TRUE	FALSE
chr1	27997345	27997346	cg36749350_BC11	CG	intergenic	nan	nan	nan	nan	nan	open_sea	28175318	28175528	-177973	TRUE	FALSE
chr1	28001478	28001479	cg36749378_BC21	CG	intergenic	nan	nan	nan	nan	nan	open_sea	28175318	28175528	-173840	TRUE	FALSE
chr1	28013361	28013362	cg36749418_BC11	CG	intergenic	nan	nan	nan	nan	nan	open_sea	28175318	28175528	-161957	TRUE	FALSE
chr1	28018203	28018204	cg36749434_BC11	CG	intergenic	nan	nan	nan	nan	nan	open_sea	28175318	28175528	-157115	TRUE	FALSE
chr1	28088847	28088848	cg36749685_TC11	CG	intergenic	nan	nan	nan	nan	nan	open_sea	28175318	28175528	-86471	FALSE	TRUE
chr1	28329147	28329148	cg36750720_TC21	CG	intergenic	nan	nan	nan	nan	nan	open_sea	28192471	28192790	136358	TRUE	FALSE
chr1	28580747	28580748	cg36751767_BC21	CG	intergenic	nan	nan	nan	nan	nan	open_sea	28192471	28192790	387958	TRUE	FALSE
chr1	28714944	28714945	cg36752303_BC21	CG	DCRD	65307.5	Gm597	ENSMUSG00000048411.4	ENSMUST00000059937.4	-	open_sea	28192471	28192790	522155	TRUE	FALSE
chr1	28777533	28777534	cg36752520_BC21	CG	exon	83.0	Gm597	ENSMUSG00000048411.4	ENSMUST00000059937.4	-	open_sea	28192471	28192790	584744	TRUE	FALSE
chr1	28780019	28780020	cg36752536_BC21	CG	Promoter	232.5	Gm597	ENSMUSG00000048411.4	ENSMUST00000059937.4	-	open_sea	28192471	28192790	587230	TRUE	FALSE
chr1	28780037	28780038	cg36752537_BC21	CG	Promoter	214.5	Gm597	ENSMUSG00000048411.4	ENSMUST00000059937.4	-	open_sea	28192471	28192790	587248	TRUE	FALSE
chr1	28802782	28802783	cg36752669_BC21	CG	DCRD	-22530.5	Gm597	ENSMUSG00000048411.4	ENSMUST00000059937.4	-	open_sea	29368272	29368780	-565490	TRUE	FALSE
chr1	28882184	28882185	cg36752969_BC21	CG	intergenic	nan	nan	nan	nan	nan	open_sea	29368272	29368780	-486088	TRUE	FALSE
chr1	28937184	28937185	cg36753232_BC21	CG	intergenic	nan	nan	nan	nan	nan	open_sea	29368272	29368780	-431088	TRUE	FALSE
chr1	28950001	28950002	cg36753278_TC21	CG	intergenic	nan	nan	nan	nan	nan	open_sea	29368272	29368780	-418271	TRUE	FALSE
chr1	28965165	28965166	cg36753322_BC11	CG	intergenic	nan	nan	nan	nan	nan	open_sea	29368272	29368780	-403107	TRUE	FALSE
chr1	28965781	28965782	cg36753327_TC11	CG	intergenic	nan	nan	nan	nan	nan	open_sea	29368272	29368780	-402491	FALSE	TRUE
chr1	29068764	29068765	cg36753735_TC11	CG	intergenic	nan	nan	nan	nan	nan	open_sea	29368272	29368780	-299508	TRUE	FALSE
chr1	29069080	29069081	cg36753738_TC21	CG	intergenic	nan	nan	nan	nan	nan	open_sea	29368272	29368780	-299192	TRUE	FALSE
chr1	29124150	29124151	cg36753938_TC21	CG	intergenic	nan	nan	nan	nan	nan	open_sea	29368272	29368780	-244122	TRUE	FALSE
chr1	29219620	29219621	cg36754264_TC21	CG	intergenic	nan	nan	nan	nan	nan	open_sea	29368272	29368780	-148652	TRUE	FALSE
chr1	29223682	29223683	cg36754277_BC21	CG	intergenic	nan	nan	nan	nan	nan	open_sea	29368272	29368780	-144590	TRUE	FALSE
chr1	29228685	29228686	cg36754301_TC11	CG	intergenic	nan	nan	nan	nan	nan	open_sea	29368272	29368780	-139587	TRUE	FALSE
chr1	29293749	29293750	cg36754570_BC21	CG	intergenic	nan	nan	nan	nan	nan	open_sea	29368272	29368780	-74523	TRUE	FALSE
chr1	29294122	29294123	cg36754572_TC21	CG	intergenic	nan	nan	nan	nan	nan	open_sea	29368272	29368780	-74150	TRUE	FALSE
chr1	29361048	29361049	cg36754809_BC11	CG	intergenic	nan	nan	nan	nan	nan	open_sea	29368272	29368780	-7224	TRUE	FALSE
chr1	29361069	29361070	cg36754810_TC21	CG	intergenic	nan	nan	nan	nan	nan	open_sea	29368272	29368780	-7203	TRUE	FALSE
chr1	29361742	29361743	cg36754817_TC11	CG	intergenic	nan	nan	nan	nan	nan	open_sea	29368272	29368780	-6530	TRUE	FALSE
chr1	29405921	29405922	cg36754998_TC21	CG	intergenic	nan	nan	nan	nan	nan	open_sea	29368272	29368780	37142	TRUE	FALSE
chr1	29421472	29421473	cg36755081_TC21	CG	intergenic	nan	nan	nan	nan	nan	open_sea	29368272	29368780	52693	TRUE	FALSE
chr1	29421490	29421491	cg36755082_TC21	CG	intergenic	nan	nan	nan	nan	nan	open_sea	29368272	29368780	52711	TRUE	FALSE
chr1	29421527	29421528	cg36755083_BC21	CG	intergenic	nan	nan	nan	nan	nan	open_sea	29368272	29368780	52748	TRUE	FALSE
chr1	29486445	29486446	cg36755344_TC21	CG	intergenic	nan	nan	nan	nan	nan	open_sea	29368272	29368780	117666	TRUE	FALSE
chr1	29551440	29551441	cg36755579_BC21	CG	intergenic	nan	nan	nan	nan	nan	open_sea	29368272	29368780	182661	TRUE	FALSE
chr1	29594233	29594234	cg36755760_TC21	CG	intergenic	nan	nan	nan	nan	nan	open_sea	29368272	29368780	225454	TRUE	FALSE
chr1	29717233	29717234	cg36756356_TC21	CG	intergenic	nan	nan	nan	nan	nan	open_sea	29942852	29943065	-225619	TRUE	FALSE
chr1	29718546	29718547	cg36756359_BC11	CG	intergenic	nan	nan	nan	nan	nan	open_sea	29942852	29943065	-224306	TRUE	FALSE
chr1	29776426	29776427	cg36756593_BC21	CG	intergenic	nan	nan	nan	nan	nan	open_sea	29942852	29943065	-166426	TRUE	FALSE
chr1	29814642	29814643	cg36756734_BC21	CG	intergenic	nan	nan	nan	nan	nan	open_sea	29942852	29943065	-128210	TRUE	FALSE
chr1	29850646	29850647	cg36756869_TC21	CG	intergenic	nan	nan	nan	nan	nan	open_sea	29942852	29943065	-92206	TRUE	FALSE
chr1	29865218	29865219	cg36756928_BC21	CG	intergenic	nan	nan	nan	nan	nan	open_sea	29942852	29943065	-77634	FALSE	TRUE
chr1	29930026	29930027	cg36757154_BC11	CG	intergenic	nan	nan	nan	nan	nan	open_sea	29942852	29943065	-12826	TRUE	FALSE
chr1	29931441	29931442	cg36757166_TC21	CG	intergenic	nan	nan	nan	nan	nan	open_sea	29942852	29943065	-11411	TRUE	FALSE
chr1	29931839	29931840	cg36757169_TC11	CG	intergenic	nan	nan	nan	nan	nan	open_sea	29942852	29943065	-11013	TRUE	FALSE
chr1	29985703	29985704	cg36757416_TC21	CG	intergenic	nan	nan	nan	nan	nan	open_sea	29947978	29948207	37497	TRUE	FALSE
chr1	29985729	29985730	cg36757417_BC11	CG	intergenic	nan	nan	nan	nan	nan	open_sea	29947978	29948207	37523	TRUE	FALSE
chr1	29985776	29985777	cg36757419_TC21	CG	intergenic	nan	nan	nan	nan	nan	open_sea	29947978	29948207	37570	TRUE	FALSE
chr1	30261229	30261230	cg36758599_BC21	CG	intergenic	nan	nan	nan	nan	nan	open_sea	30310533	30310838	-49304	TRUE	FALSE
chr1	30283135	30283136	cg36758717_BC21	CG	intergenic	nan	nan	nan	nan	nan	open_sea	30310533	30310838	-27398	TRUE	FALSE
chr1	30355640	30355641	cg36759085_BC11	CG	intergenic	nan	nan	nan	nan	nan	open_sea	30371196	30371429	-15556	TRUE	FALSE
chr1	30585049	30585050	cg36760277_TC21	CG	intergenic	nan	nan	nan	nan	nan	open_sea	30371196	30371429	213621	FALSE	TRUE
chr1	30591271	30591272	cg36760334_BC11	CG	intergenic	nan	nan	nan	nan	nan	open_sea	30371196	30371429	219843	TRUE	FALSE
chr1	30719889	30719890	cg36761110_BC11	CG	intergenic	nan	nan	nan	nan	nan	open_sea	30873108	30874026	-153219	TRUE	FALSE
chr1	30720176	30720177	cg36761114_TC21	CG	intergenic	nan	nan	nan	nan	nan	open_sea	30873108	30874026	-152932	TRUE	FALSE
chr1	30769642	30769643	cg36761459_TC21	CG	DCRD	93613.5	Phf3	ENSMUSG00000048874.15	ENSMUST00000088310.9	-	open_sea	30873108	30874026	-103466	TRUE	FALSE
chr1	30780477	30780478	cg36761597_TC21	CG	DCRD	82778.5	Phf3	ENSMUSG00000048874.15	ENSMUST00000088310.9	-	open_sea	30873108	30874026	-92631	TRUE	FALSE
chr1	30794763	30794764	cg36761720_TC21	CG	DCRD	68492.5	Phf3	ENSMUSG00000048874.15	ENSMUST00000088310.9	-	open_sea	30873108	30874026	-78345	TRUE	FALSE
chr1	30804165	30804166	cg36761804_BC21	CG	exon	23.5	Phf3	ENSMUSG00000048874.15	ENSMUST00000088310.9	-	open_sea	30873108	30874026	-68943	TRUE	FALSE
chr1	30810640	30810641	cg36761879_TC21	CG	intron	-27319.5	Phf3	ENSMUSG00000048874.15	ENSMUST00000186733.6	-	open_sea	30873108	30874026	-62468	TRUE	FALSE
chr1	30810711	30810712	cg36761880_TC21	CG	exon	-45.0	Phf3	ENSMUSG00000048874.15	ENSMUST00000186733.6	-	open_sea	30873108	30874026	-62397	TRUE	FALSE
chr1	30837118	30837119	cg36762116_BC21	CG	exon	-67.0	Phf3	ENSMUSG00000048874.15	ENSMUST00000186733.6	-	open_sea	30873108	30874026	-35990	TRUE	FALSE
chr1	30863079	30863080	cg36762258_BC21	CG	Promoter	176.5	Phf3	ENSMUSG00000048874.15	ENSMUST00000088310.9	-	open_sea	30873108	30874026	-10029	TRUE	FALSE
chr1	30863098	30863099	cg36762259_TC11	CG	Promoter	157.5	Phf3	ENSMUSG00000048874.15	ENSMUST00000088310.9	-	open_sea	30873108	30874026	-10010	TRUE	FALSE
chr1	30873050	30873051	cg36762337_BC21	CG	intron	35090.5	Phf3	ENSMUSG00000048874.15	ENSMUST00000186733.6	-	cpg_shore	30873108	30874026	-58	TRUE	FALSE
chr1	30873075	30873076	cg36762339_BC21	CG	intron	35115.5	Phf3	ENSMUSG00000048874.15	ENSMUST00000186733.6	-	cpg_shore	30873108	30874026	-33	TRUE	FALSE
chr1	30873567	30873568	cg36762417_BC11	CG	Promoter	13.5	Phf3	ENSMUSG00000048874.15	ENSMUST00000186733.6	-	cpg_island	30873108	30874026	0	FALSE	TRUE
chr1	30874102	30874103	cg36762491_BC11	CG	Promoter	-521.5	Phf3	ENSMUSG00000048874.15	ENSMUST00000186733.6	-	cpg_shore	30873108	30874026	77	TRUE	FALSE
chr1	30874195	30874196	cg36762494_BC21	CG	Promoter	-614.5	Phf3	ENSMUSG00000048874.15	ENSMUST00000186733.6	-	cpg_shore	30873108	30874026	170	FALSE	TRUE
chr1	30917582	30917583	cg36762764_BC11	CG	DCRD	-54326.5,31726.5,60385.5,82321.5	Phf3,Ptp4a1,Gm5698,4931428L18Rik	ENSMUSG00000048874.15,ENSMUSG00000026064.16,ENSMUSG00000117091.1,ENSMUSG00000086727.8	ENSMUST00000088310.9,ENSMUST00000232841.1,ENSMUST00000178317.3,ENSMUST00000152491.3	-,-,-,-	open_sea	30948826	30950216	-31244	TRUE	FALSE
chr1	30937620	30937621	cg36762880_BC21	CG	DCRD	-74364.5,11688.5,40347.5,62283.5	Phf3,Ptp4a1,Gm5698,4931428L18Rik	ENSMUSG00000048874.15,ENSMUSG00000026064.16,ENSMUSG00000117091.1,ENSMUSG00000086727.8	ENSMUST00000088310.9,ENSMUST00000232841.1,ENSMUST00000178317.3,ENSMUST00000152491.3	-,-,-,-	open_sea	30948826	30950216	-11206	TRUE	FALSE
chr1	30946928	30946929	cg36762955_TC21	CG	intron	1899.5	Ptp4a1	ENSMUSG00000117310.2	ENSMUST00000027232.14	-	cpg_shore	30948826	30950216	-1898	TRUE	FALSE
chr1	30949515	30949516	cg36763056_TC11	CG	Promoter	-206.5	Ptp4a1	ENSMUSG00000026064.16	ENSMUST00000232841.1	-	cpg_island	30948826	30950216	0	TRUE	FALSE
chr1	30950113	30950114	cg36763119_BC21	CG	Promoter	-804.5	Ptp4a1	ENSMUSG00000026064.16	ENSMUST00000232841.1	-	cpg_island	30948826	30950216	0	TRUE	FALSE
chr1	30950382	30950383	cg36763130_TC21	CG	Promoter	-1073.5	Ptp4a1	ENSMUSG00000026064.16	ENSMUST00000232841.1	-	cpg_shore	30948826	30950216	167	FALSE	TRUE
chr1	30986955	30986956	cg36763373_BC21	CG	DCRD	-37646.5,-8987.5,12948.5	Ptp4a1,Gm5698,4931428L18Rik	ENSMUSG00000026064.16,ENSMUSG00000117091.1,ENSMUSG00000086727.8	ENSMUST00000232841.1,ENSMUST00000178317.3,ENSMUST00000152491.3	-,-,-	open_sea	30948826	30950216	36740	TRUE	FALSE
chr1	30998744	30998745	cg36763428_TC11	CG	exon	339.5	4931428L18Rik	ENSMUSG00000086727.8	ENSMUST00000152491.3	-	open_sea	30948826	30950216	48529	TRUE	FALSE
chr1	31016257	31016258	cg36763553_TC21	CG	intron	-93974.5	4931428L18Rik	ENSMUSG00000086727.8	ENSMUST00000187892.7	-	open_sea	31075243	31075977	-58986	TRUE	FALSE
chr1	31019640	31019641	cg36763584_BC11	CG	intron	-90591.5	4931428L18Rik	ENSMUSG00000086727.8	ENSMUST00000187892.7	-	open_sea	31075243	31075977	-55603	TRUE	FALSE
chr1	31041162	31041163	cg36763712_TC21	CG	intron	-69069.5	4931428L18Rik	ENSMUSG00000086727.8	ENSMUST00000187892.7	-	open_sea	31075243	31075977	-34081	TRUE	FALSE
chr1	31042759	31042760	cg36763722_TC21	CG	intron	-67472.5	4931428L18Rik	ENSMUSG00000086727.8	ENSMUST00000187892.7	-	open_sea	31075243	31075977	-32484	TRUE	FALSE
chr1	31050154	31050155	cg36763765_TC21	CG	intron	-60077.5	4931428L18Rik	ENSMUSG00000086727.8	ENSMUST00000187892.7	-	open_sea	31075243	31075977	-25089	TRUE	FALSE
chr1	31051689	31051690	cg36763779_TC21	CG	intron	-58542.5	4931428L18Rik	ENSMUSG00000086727.8	ENSMUST00000187892.7	-	open_sea	31075243	31075977	-23554	TRUE	FALSE
chr1	31139509	31139510	cg36764243_BC21	CG	intron	29277.5	4931428L18Rik	ENSMUSG00000086727.8	ENSMUST00000187892.7	-	open_sea	31075243	31075977	63533	TRUE	FALSE
chr1	31176458	31176459	cg36764454_BC21	CG	Promoter	57.5	Lgsn	ENSMUSG00000050217.13	ENSMUST00000062560.13	+	open_sea	31075243	31075977	100482	TRUE	FALSE
chr1	31176519	31176520	cg36764456_TC21	CG	Promoter	118.5	Lgsn	ENSMUSG00000050217.13	ENSMUST00000062560.13	+	open_sea	31075243	31075977	100543	TRUE	FALSE
chr1	31189175	31189176	cg36764518_BC21	CG	intron	1387.5,78943.5	Lgsn,4931428L18Rik	ENSMUSG00000050217.13,ENSMUSG00000086727.8	ENSMUST00000062560.13,ENSMUST00000187892.7	+,-	open_sea	31075243	31075977	113199	TRUE	FALSE
chr1	31189478	31189479	cg36764519_TC21	CG	exon	-46.5	Lgsn	ENSMUSG00000050217.13	ENSMUST00000062560.13	+	open_sea	31075243	31075977	113502	TRUE	FALSE
chr1	31189651	31189652	cg36764520_BC21	CG	intron	911.5,79419.5	Lgsn,4931428L18Rik	ENSMUSG00000050217.13,ENSMUSG00000086727.8	ENSMUST00000062560.13,ENSMUST00000187892.7	+,-	open_sea	31075243	31075977	113675	TRUE	FALSE
chr1	31204084	31204085	cg36764618_BC21	CG	exon	-56.5	Lgsn	ENSMUSG00000050217.13	ENSMUST00000062560.13	+	open_sea	31075243	31075977	128108	TRUE	FALSE
chr1	31222567	31222568	cg36764755_TC21	CG	Promoter	-270.5,29.5	Pih1d3,4931428L18Rik	ENSMUSG00000026063.4,ENSMUSG00000086727.8	ENSMUST00000027230.2,ENSMUST00000187892.7	+,-	open_sea	31075243	31075977	146591	TRUE	FALSE
chr1	31222627	31222628	cg36764756_BC21	CG	Promoter	-210.5,-30.5	Pih1d3,4931428L18Rik	ENSMUSG00000026063.4,ENSMUSG00000086727.8	ENSMUST00000027230.2,ENSMUST00000187892.7	+,-	open_sea	31075243	31075977	146651	TRUE	FALSE
chr1	31222807	31222808	cg36764760_BC21	CG	Promoter	-210.5,-30.5	4931428L18Rik,Pih1d3	ENSMUSG00000086727.8,ENSMUSG00000026063.4	ENSMUST00000187892.7,ENSMUST00000027230.2	-,+	open_sea	31075243	31075977	146831	TRUE	FALSE
chr1	31222825	31222826	cg36764761_BC21	CG	Promoter	-228.5,-12.5	4931428L18Rik,Pih1d3	ENSMUSG00000086727.8,ENSMUSG00000026063.4	ENSMUST00000187892.7,ENSMUST00000027230.2	-,+	open_sea	31075243	31075977	146849	TRUE	FALSE
chr1	31236015	31236016	cg36764854_TC21	CG	DCRD	-13418.5,13177.5,59614.5	4931428L18Rik,Pih1d3,Lgsn	ENSMUSG00000086727.8,ENSMUSG00000026063.4,ENSMUSG00000050217.13	ENSMUST00000187892.7,ENSMUST00000027230.2,ENSMUST00000062560.13	-,+,+	open_sea	31075243	31075977	160039	TRUE	FALSE
chr1	31267647	31267648	cg36765022_BC11	CG	DCRD	-45050.5,44809.5,91246.5	4931428L18Rik,Pih1d3,Lgsn	ENSMUSG00000086727.8,ENSMUSG00000026063.4,ENSMUSG00000050217.13	ENSMUST00000187892.7,ENSMUST00000027230.2,ENSMUST00000062560.13	-,+,+	open_sea	31075243	31075977	191671	TRUE	FALSE
chr1	31275211	31275212	cg36765059_BC21	CG	DCRD	-52614.5,52373.5,98810.5	4931428L18Rik,Pih1d3,Lgsn	ENSMUSG00000086727.8,ENSMUSG00000026063.4,ENSMUSG00000050217.13	ENSMUST00000187892.7,ENSMUST00000027230.2,ENSMUST00000062560.13	-,+,+	open_sea	31075243	31075977	199235	TRUE	FALSE
chr1	31288129	31288130	cg36765148_TC21	CG	DCRD	-65532.5,65291.5	4931428L18Rik,Pih1d3	ENSMUSG00000086727.8,ENSMUSG00000026063.4	ENSMUST00000187892.7,ENSMUST00000027230.2	-,+	open_sea	31075243	31075977	212153	FALSE	TRUE
chr1	31289362	31289363	cg36765155_BC11	CG	DCRD	-66765.5,66524.5	4931428L18Rik,Pih1d3	ENSMUSG00000086727.8,ENSMUSG00000026063.4	ENSMUST00000187892.7,ENSMUST00000027230.2	-,+	open_sea	31075243	31075977	213386	TRUE	FALSE
chr1	31341175	31341176	cg36765448_BC11	CG	intergenic	nan	nan	nan	nan	nan	open_sea	31075243	31075977	265199	TRUE	FALSE
chr1	31382510	31382511	cg36765608_BC21	CG	intergenic	nan	nan	nan	nan	nan	open_sea	31075243	31075977	306534	TRUE	FALSE
chr1	31559640	31559641	cg36766459_TC21	CG	intergenic	nan	nan	nan	nan	nan	open_sea	31701011	31701330	-141371	TRUE	FALSE
chr1	31559975	31559976	cg36766460_TC11	CG	intergenic	nan	nan	nan	nan	nan	open_sea	31701011	31701330	-141036	TRUE	FALSE
chr1	31615252	31615253	cg36766665_BC11	CG	intergenic	nan	nan	nan	nan	nan	open_sea	31701011	31701330	-85759	TRUE	FALSE
chr1	31652726	31652727	cg36766826_TC11	CG	intergenic	nan	nan	nan	nan	nan	open_sea	31701011	31701330	-48285	FALSE	TRUE
chr1	31736400	31736401	cg36767221_TC21	CG	intergenic	nan	nan	nan	nan	nan	cpg_shore	31734229	31734670	1731	TRUE	FALSE
chr1	31808916	31808917	cg36767516_BC21	CG	intergenic	nan	nan	nan	nan	nan	open_sea	31734229	31734670	74247	FALSE	TRUE
chr1	32096941	32096942	cg36768721_BC11	CG	DCRD	-75772.5	Khdrbs2	ENSMUSG00000026058.11	ENSMUST00000027226.11	+	open_sea	32073471	32074002	22940	TRUE	FALSE
chr1	32151915	32151916	cg36768923_TC21	CG	DCRD	-20798.5	Khdrbs2	ENSMUSG00000026058.11	ENSMUST00000027226.11	+	open_sea	32172540	32173046	-20625	TRUE	FALSE
chr1	32172485	32172486	cg36769000_TC11	CG	Promoter	-228.5	Khdrbs2	ENSMUSG00000026058.11	ENSMUST00000027226.11	+	cpg_shore	32172540	32173046	-55	TRUE	FALSE
chr1	32173138	32173139	cg36769052_BC21	CG	Promoter	424.5	Khdrbs2	ENSMUSG00000026058.11	ENSMUST00000027226.11	+	cpg_shore	32172540	32173046	93	TRUE	FALSE
chr1	32173179	32173180	cg36769053_BC21	CG	Promoter	465.5	Khdrbs2	ENSMUSG00000026058.11	ENSMUST00000027226.11	+	cpg_shore	32172540	32173046	134	TRUE	FALSE
chr1	32173589	32173590	cg36769063_TC21	CG	intron	242051.5	Khdrbs2	ENSMUSG00000026058.11	ENSMUST00000027226.11	+	cpg_shore	32172540	32173046	544	TRUE	FALSE
chr1	32210098	32210099	cg36769230_TC11	CG	intron	205542.5	Khdrbs2	ENSMUSG00000026058.11	ENSMUST00000027226.11	+	open_sea	32172540	32173046	37053	TRUE	FALSE
chr1	32291819	32291820	cg36769624_TC21	CG	intron	123821.5	Khdrbs2	ENSMUSG00000026058.11	ENSMUST00000027226.11	+	open_sea	32172540	32173046	118774	TRUE	FALSE
chr1	32398570	32398571	cg36770039_TC11	CG	intron	17070.5	Khdrbs2	ENSMUSG00000026058.11	ENSMUST00000027226.11	+	open_sea	32172540	32173046	225525	TRUE	FALSE
chr1	32471664	32471665	cg36770362_TC21	CG	intron	-56023.5	Khdrbs2	ENSMUSG00000026058.11	ENSMUST00000027226.11	+	open_sea	32172540	32173046	298619	TRUE	FALSE
chr1	32473875	32473876	cg36770384_BC11	CG	intron	-58234.5	Khdrbs2	ENSMUSG00000026058.11	ENSMUST00000027226.11	+	open_sea	32172540	32173046	300830	TRUE	FALSE
chr1	32474018	32474019	cg36770385_TC21	CG	intron	-58377.5	Khdrbs2	ENSMUSG00000026058.11	ENSMUST00000027226.11	+	open_sea	32172540	32173046	300973	TRUE	FALSE
chr1	32548219	32548220	cg36770722_BC11	CG	Promoter	-925.5	Gm5415	ENSMUSG00000091318.2	ENSMUST00000171322.2	-	open_sea	32915936	32916156	-367717	TRUE	FALSE
chr1	32564998	32564999	cg36770794_BC21	CG	intron	-149357.5	Khdrbs2	ENSMUSG00000026058.11	ENSMUST00000027226.11	+	open_sea	32915936	32916156	-350938	FALSE	TRUE
chr1	32565558	32565559	cg36770797_BC11	CG	intron	-149917.5	Khdrbs2	ENSMUSG00000026058.11	ENSMUST00000027226.11	+	open_sea	32915936	32916156	-350378	TRUE	FALSE
chr1	32941214	32941215	cg36772738_TC21	CG	intergenic	nan	nan	nan	nan	nan	open_sea	32915936	32916156	25059	TRUE	FALSE
chr1	32984119	32984120	cg36772949_TC11	CG	intergenic	nan	nan	nan	nan	nan	open_sea	33019546	33020193	-35427	TRUE	FALSE
chr1	33029793	33029794	cg36773143_TC11	CG	intergenic	nan	nan	nan	nan	nan	open_sea	33019546	33020193	9601	TRUE	FALSE
chr1	33087136	33087137	cg36773379_BC11	CG	intergenic	nan	nan	nan	nan	nan	open_sea	33046033	33046398	40739	TRUE	FALSE
chr1	33101627	33101628	cg36773462_TC21	CG	intergenic	nan	nan	nan	nan	nan	open_sea	33046033	33046398	55230	TRUE	FALSE
chr1	33101645	33101646	cg36773463_TC21	CG	intergenic	nan	nan	nan	nan	nan	open_sea	33046033	33046398	55248	FALSE	TRUE
chr1	33109641	33109642	cg36773539_BC21	CG	intergenic	nan	nan	nan	nan	nan	open_sea	33046033	33046398	63244	TRUE	FALSE
chr1	33215020	33215021	cg36774073_BC21	CG	intergenic	nan	nan	nan	nan	nan	open_sea	33256653	33256860	-41633	TRUE	FALSE
chr1	33215151	33215152	cg36774074_TC11	CG	intergenic	nan	nan	nan	nan	nan	open_sea	33256653	33256860	-41502	TRUE	FALSE
chr1	33235659	33235660	cg36774195_TC21	CG	intergenic	nan	nan	nan	nan	nan	open_sea	33256653	33256860	-20994	TRUE	FALSE
chr1	33315586	33315587	cg36774673_TC21	CG	intergenic	nan	nan	nan	nan	nan	open_sea	33256653	33256860	58727	TRUE	FALSE
chr1	33371192	33371193	cg36774962_TC11	CG	intergenic	nan	nan	nan	nan	nan	open_sea	33407527	33408680	-36335	TRUE	FALSE
chr1	33371390	33371391	cg36774966_BC21	CG	intergenic	nan	nan	nan	nan	nan	open_sea	33407527	33408680	-36137	TRUE	FALSE
chr1	33461976	33461977	cg36775524_BC21	CG	intron	-99826.0	Prim2	ENSMUSG00000026134.11	ENSMUST00000027312.10	-	open_sea	33407527	33408680	53297	FALSE	TRUE
chr1	33482130	33482131	cg36775706_BC11	CG	intron	-79672.0	Prim2	ENSMUSG00000026134.11	ENSMUST00000027312.10	-	open_sea	33407527	33408680	73451	TRUE	FALSE
chr1	33499158	33499159	cg36775858_BC11	CG	intron	-62644.0	Prim2	ENSMUSG00000026134.11	ENSMUST00000027312.10	-	open_sea	33407527	33408680	90479	TRUE	FALSE
chr1	33503306	33503307	cg36775911_TC21	CG	intron	-58496.0	Prim2	ENSMUSG00000026134.11	ENSMUST00000027312.10	-	open_sea	33407527	33408680	94627	TRUE	FALSE
chr1	33552880	33552881	cg36776354_BC11	CG	intron	-8922.0	Prim2	ENSMUSG00000026134.11	ENSMUST00000027312.10	-	open_sea	33669553	33670569	-116673	TRUE	FALSE
chr1	33563593	33563594	cg36776419_BC21	CG	intron	1791.0	Prim2	ENSMUSG00000026134.11	ENSMUST00000027312.10	-	open_sea	33669553	33670569	-105960	TRUE	FALSE
chr1	33608738	33608739	cg36776755_TC21	CG	intron	46936.0	Prim2	ENSMUSG00000026134.11	ENSMUST00000027312.10	-	open_sea	33669553	33670569	-60815	TRUE	FALSE
chr1	33638241	33638242	cg36777055_BC11	CG	intron	76439.0	Prim2	ENSMUSG00000026134.11	ENSMUST00000027312.10	-	open_sea	33669553	33670569	-31312	TRUE	FALSE
chr1	33638318	33638319	cg36777058_BC21	CG	intron	76516.0	Prim2	ENSMUSG00000026134.11	ENSMUST00000027312.10	-	open_sea	33669553	33670569	-31235	TRUE	FALSE
chr1	33657758	33657759	cg36777292_TC11	CG	intron	95956.0	Prim2	ENSMUSG00000026134.11	ENSMUST00000027312.10	-	open_sea	33669553	33670569	-11795	TRUE	FALSE
chr1	33662820	33662821	cg36777355_BC21	CG	intron	101018.0	Prim2	ENSMUSG00000026134.11	ENSMUST00000027312.10	-	open_sea	33669553	33670569	-6733	TRUE	FALSE
chr1	33669679	33669680	cg36777458_BC21	CG	Promoter	115.5	Prim2	ENSMUSG00000026134.11	ENSMUST00000027312.10	-	cpg_island	33669553	33670569	0	TRUE	FALSE
chr1	33669694	33669695	cg36777459_BC21	CG	Promoter	100.5	Prim2	ENSMUSG00000026134.11	ENSMUST00000027312.10	-	cpg_island	33669553	33670569	0	TRUE	FALSE
chr1	33669937	33669938	cg36777480_TC21	CG	Promoter	-142.5	Prim2	ENSMUSG00000026134.11	ENSMUST00000027312.10	-	cpg_island	33669553	33670569	0	TRUE	FALSE
chr1	33694078	33694079	cg36777790_BC21	CG	DCRD	-26328.5,-24283.5,63716.5	Rab23,Prim2,Bag2	ENSMUSG00000004768.14,ENSMUSG00000026134.11,ENSMUSG00000042215.8	ENSMUST00000115174.3,ENSMUST00000027312.10,ENSMUST00000044691.8	+,-,-	open_sea	33669553	33670569	23510	TRUE	FALSE
chr1	33714610	33714611	cg36777952_TC11	CG	DCRD	-44815.5,-5796.5,43184.5,99959.5	Prim2,Rab23,Bag2,Zfp451	ENSMUSG00000026134.11,ENSMUSG00000004768.14,ENSMUSG00000042215.8,ENSMUSG00000042197.13	ENSMUST00000027312.10,ENSMUST00000115174.3,ENSMUST00000044691.8,ENSMUST00000044455.7	-,+,-,-	open_sea	33719825	33720450	-5215	TRUE	FALSE
chr1	33719965	33719966	cg36778028_BC11	CG	Promoter	-441.5	Rab23	ENSMUSG00000004768.14	ENSMUST00000115174.3	+	cpg_island	33719825	33720450	0	TRUE	FALSE
chr1	33719982	33719983	cg36778029_BC11	CG	Promoter	-424.5	Rab23	ENSMUSG00000004768.14	ENSMUST00000115174.3	+	cpg_island	33719825	33720450	0	TRUE	FALSE
chr1	33719999	33720000	cg36778030_BC21	CG	Promoter	-407.5	Rab23	ENSMUSG00000004768.14	ENSMUST00000115174.3	+	cpg_island	33719825	33720450	0	TRUE	FALSE
chr1	33720423	33720424	cg36778097_BC21	CG	Promoter	16.5	Rab23	ENSMUSG00000004768.14	ENSMUST00000115174.3	+	cpg_island	33719825	33720450	0	TRUE	FALSE
chr1	33724138	33724139	cg36778161_TC21	CG	intron	7091.0	Rab23	ENSMUSG00000004768.14	ENSMUST00000088287.9	+	cpg_shelve	33719825	33720450	3689	TRUE	FALSE
chr1	33729146	33729147	cg36778220_BC21	CG	intron	2083.0	Rab23	ENSMUSG00000004768.14	ENSMUST00000088287.9	+	open_sea	33719825	33720450	8697	TRUE	FALSE
chr1	33739459	33739460	cg36778365_TC21	CG	3'-UTR	1516.0	Rab23	ENSMUSG00000004768.14	ENSMUST00000115174.3	+	open_sea	33757451	33757949	-17992	TRUE	FALSE
chr1	33739482	33739483	cg36778367_TC21	CG	3'-UTR	1493.0	Rab23	ENSMUSG00000004768.14	ENSMUST00000115174.3	+	open_sea	33757451	33757949	-17969	TRUE	FALSE
chr1	33748477	33748478	cg36778537_BC11	CG	intron	-3162.0	Bag2	ENSMUSG00000042215.8	ENSMUST00000044691.8	-	open_sea	33757451	33757949	-8974	TRUE	FALSE
chr1	33751531	33751532	cg36778590_BC21	CG	intron	-108.0	Bag2	ENSMUSG00000042215.8	ENSMUST00000044691.8	-	open_sea	33757451	33757949	-5920	TRUE	FALSE
chr1	33755041	33755042	cg36778650_BC21	CG	intron	3402.0	Bag2	ENSMUSG00000042215.8	ENSMUST00000044691.8	-	cpg_shelve	33757451	33757949	-2410	TRUE	FALSE
chr1	33757947	33757948	cg36778770_BC21	CG	Promoter	-152.5	Bag2	ENSMUSG00000042215.8	ENSMUST00000044691.8	-	cpg_island	33757451	33757949	0	TRUE	FALSE
chr1	33758148	33758149	cg36778775_BC21	CG	Promoter	-353.5	Bag2	ENSMUSG00000042215.8	ENSMUST00000044691.8	-	cpg_shore	33757451	33757949	200	TRUE	FALSE
chr1	33758443	33758444	cg36778781_BC21	CG	Promoter	-648.5	Bag2	ENSMUSG00000042215.8	ENSMUST00000044691.8	-	cpg_shore	33757451	33757949	495	TRUE	FALSE
chr1	33788462	33788463	cg36779112_TC21	CG	DCRD	-30667.5,26107.5,68055.5	Bag2,Zfp451,Rab23	ENSMUSG00000042215.8,ENSMUSG00000042197.13,ENSMUSG00000004768.14	ENSMUST00000044691.8,ENSMUST00000044455.7,ENSMUST00000115174.3	-,-,+	open_sea	33814130	33814690	-25668	TRUE	FALSE
chr1	33788663	33788664	cg36779114_BC21	CG	DCRD	-30868.5,25906.5,68256.5	Bag2,Zfp451,Rab23	ENSMUSG00000042215.8,ENSMUSG00000042197.13,ENSMUSG00000004768.14	ENSMUST00000044691.8,ENSMUST00000044455.7,ENSMUST00000115174.3	-,-,+	open_sea	33814130	33814690	-25467	TRUE	FALSE
chr1	33793247	33793248	cg36779149_BC21	CG	3'-UTR	-3881.5	Zfp451	ENSMUSG00000042197.13	ENSMUST00000044455.7	-	open_sea	33814130	33814690	-20883	TRUE	FALSE
chr1	33802603	33802604	cg36779232_TC21	CG	exon	4729.0	Zfp451	ENSMUSG00000042197.13	ENSMUST00000044455.7	-	open_sea	33814130	33814690	-11527	TRUE	FALSE
chr1	33805400	33805401	cg36779259_BC21	CG	exon	21.5	Zfp451	ENSMUSG00000042197.13	ENSMUST00000044455.7	-	open_sea	33814130	33814690	-8730	TRUE	FALSE
chr1	33805410	33805411	cg36779260_BC21	CG	exon	31.5	Zfp451	ENSMUSG00000042197.13	ENSMUST00000044455.7	-	open_sea	33814130	33814690	-8720	TRUE	FALSE
chr1	33812098	33812099	cg36779311_TC11	CG	intron	8745.5	Zfp451	ENSMUSG00000042197.13	ENSMUST00000044455.7	-	cpg_shelve	33814130	33814690	-2032	TRUE	FALSE
chr1	33812512	33812513	cg36779313_TC21	CG	intron	9159.5	Zfp451	ENSMUSG00000042197.13	ENSMUST00000044455.7	-	cpg_shore	33814130	33814690	-1618	FALSE	TRUE
chr1	33812512	33812513	cg36779313_TC22	CG	intron	9159.5	Zfp451	ENSMUSG00000042197.13	ENSMUST00000044455.7	-	cpg_shore	33814130	33814690	-1618	FALSE	TRUE
chr1	33814306	33814307	cg36779360_BC11	CG	Promoter	263.5	Zfp451	ENSMUSG00000042197.13	ENSMUST00000044455.7	-	cpg_island	33814130	33814690	0	TRUE	FALSE
chr1	33814760	33814761	cg36779416_BC21	CG	Promoter	-190.5	Zfp451	ENSMUSG00000042197.13	ENSMUST00000044455.7	-	cpg_shore	33814130	33814690	71	TRUE	FALSE
chr1	33838441	33838442	cg36779629_BC21	CG	DCRD	-80646.5,-23871.5,69374.5	Bag2,Zfp451,Bend6	ENSMUSG00000042215.8,ENSMUSG00000042197.13,ENSMUSG00000042182.16	ENSMUST00000044691.8,ENSMUST00000044455.7,ENSMUST00000062289.10	-,-,-	open_sea	33814130	33814690	23752	TRUE	FALSE
chr1	33863847	33863848	cg36779874_BC11	CG	exon	9.5	Bend6	ENSMUSG00000042182.16	ENSMUST00000062289.10	-	open_sea	33906988	33907242	-43141	TRUE	FALSE
chr1	33875746	33875747	cg36780007_TC21	CG	intron	-4187.5	Bend6	ENSMUSG00000042182.16	ENSMUST00000062289.10	-	open_sea	33906988	33907242	-31242	TRUE	FALSE
chr1	33897625	33897626	cg36780249_TC21	CG	intron	17691.5	Bend6	ENSMUSG00000042182.16	ENSMUST00000062289.10	-	open_sea	33906988	33907242	-9363	TRUE	FALSE
chr1	33903608	33903609	cg36780322_BC21	CG	intron	23674.5	Bend6	ENSMUSG00000042182.16	ENSMUST00000062289.10	-	cpg_shelve	33906988	33907242	-3380	FALSE	TRUE
chr1	33906616	33906617	cg36780374_TC21	CG	intron	26682.5	Bend6	ENSMUSG00000042182.16	ENSMUST00000062289.10	-	cpg_shore	33906988	33907242	-372	TRUE	FALSE
chr1	33907115	33907116	cg36780389_BC21	CG	intron	27181.5	Bend6	ENSMUSG00000042182.16	ENSMUST00000062289.10	-	cpg_island	33906988	33907242	0	TRUE	FALSE
chr1	33907170	33907171	cg36780392_BC21	CG	intron	27236.5	Bend6	ENSMUSG00000042182.16	ENSMUST00000062289.10	-	cpg_island	33906988	33907242	0	TRUE	FALSE
chr1	33907386	33907387	cg36780398_TC21	CG	Promoter	429.5	Bend6	ENSMUSG00000042182.16	ENSMUST00000062289.10	-	cpg_shore	33907457	33908468	-71	TRUE	FALSE
chr1	33907400	33907401	cg36780399_BC11	CG	Promoter	415.5	Bend6	ENSMUSG00000042182.16	ENSMUST00000062289.10	-	cpg_shore	33907457	33908468	-57	TRUE	FALSE
chr1	33908354	33908355	cg36780531_TC11	CG	Promoter	-538.5	Bend6	ENSMUSG00000042182.16	ENSMUST00000062289.10	-	cpg_island	33907457	33908468	0	FALSE	TRUE
chr1	33908725	33908726	cg36780548_BC21	CG	Promoter	-909.5	Bend6	ENSMUSG00000042182.16	ENSMUST00000062289.10	-	cpg_shore	33907457	33908468	258	TRUE	FALSE
chr1	33925567	33925568	cg36780736_BC21	CG	DCRD	-86257.5,-17751.5	Dst,Bend6	ENSMUSG00000026131.20,ENSMUSG00000042182.16	ENSMUST00000097785.9,ENSMUST00000062289.10	+,-	open_sea	33907457	33908468	17100	TRUE	FALSE
chr1	33929946	33929947	cg36780795_TC21	CG	DCRD	-81878.5,-22130.5	Dst,Bend6	ENSMUSG00000026131.20,ENSMUSG00000042182.16	ENSMUST00000097785.9,ENSMUST00000062289.10	+,-	open_sea	33907457	33908468	21479	TRUE	FALSE
chr1	33933359	33933360	cg36780845_TC21	CG	DCRD	-78465.5,-25543.5	Dst,Bend6	ENSMUSG00000026131.20,ENSMUSG00000042182.16	ENSMUST00000097785.9,ENSMUST00000062289.10	+,-	open_sea	33907457	33908468	24892	TRUE	FALSE
chr1	33935010	33935011	cg36780854_TC21	CG	DCRD	-76814.5,-27194.5	Dst,Bend6	ENSMUSG00000026131.20,ENSMUSG00000042182.16	ENSMUST00000097785.9,ENSMUST00000062289.10	+,-	open_sea	33907457	33908468	26543	TRUE	FALSE
chr1	33944874	33944875	cg36780976_BC21	CG	DCRD	-66950.5,-37058.5	Dst,Bend6	ENSMUSG00000026131.20,ENSMUSG00000042182.16	ENSMUST00000097785.9,ENSMUST00000062289.10	+,-	open_sea	33907457	33908468	36407	TRUE	FALSE
chr1	33945125	33945126	cg36780981_TC21	CG	DCRD	-66699.5,-37309.5	Dst,Bend6	ENSMUSG00000026131.20,ENSMUSG00000042182.16	ENSMUST00000097785.9,ENSMUST00000062289.10	+,-	open_sea	33907457	33908468	36658	TRUE	FALSE
chr1	33963607	33963608	cg36781155_TC21	CG	DCRD	-55791.5,-48217.5	Bend6,Dst	ENSMUSG00000042182.16,ENSMUSG00000026131.20	ENSMUST00000062289.10,ENSMUST00000097785.9	-,+	open_sea	34006046	34006248	-42439	TRUE	FALSE
chr1	33966490	33966491	cg36781198_BC21	CG	DCRD	-58674.5,-45334.5	Bend6,Dst	ENSMUSG00000042182.16,ENSMUSG00000026131.20	ENSMUST00000062289.10,ENSMUST00000097785.9	-,+	open_sea	34006046	34006248	-39556	TRUE	FALSE
chr1	33966515	33966516	cg36781199_BC21	CG	DCRD	-58699.5,-45309.5	Bend6,Dst	ENSMUSG00000042182.16,ENSMUSG00000026131.20	ENSMUST00000062289.10,ENSMUST00000097785.9	-,+	open_sea	34006046	34006248	-39531	TRUE	FALSE
chr1	33969022	33969023	cg36781244_TC11	CG	DCRD	-61206.5,-42802.5	Bend6,Dst	ENSMUSG00000042182.16,ENSMUSG00000026131.20	ENSMUST00000062289.10,ENSMUST00000097785.9	-,+	open_sea	34006046	34006248	-37024	TRUE	FALSE
chr1	33975569	33975570	cg36781330_BC21	CG	DCRD	-67753.5,-36255.5	Bend6,Dst	ENSMUSG00000042182.16,ENSMUSG00000026131.20	ENSMUST00000062289.10,ENSMUST00000097785.9	-,+	open_sea	34006046	34006248	-30477	TRUE	FALSE
chr1	33990628	33990629	cg36781491_BC21	CG	DCRD	-82812.5,-21196.5	Bend6,Dst	ENSMUSG00000042182.16,ENSMUSG00000026131.20	ENSMUST00000062289.10,ENSMUST00000097785.9	-,+	open_sea	34006046	34006248	-15418	TRUE	FALSE
chr1	33991715	33991716	cg36781502_BC21	CG	DCRD	-83899.5,-20109.5	Bend6,Dst	ENSMUSG00000042182.16,ENSMUSG00000026131.20	ENSMUST00000062289.10,ENSMUST00000097785.9	-,+	open_sea	34006046	34006248	-14331	TRUE	FALSE
chr1	33992139	33992140	cg36781505_BC21	CG	DCRD	-84323.5,-19685.5	Bend6,Dst	ENSMUSG00000042182.16,ENSMUSG00000026131.20	ENSMUST00000062289.10,ENSMUST00000097785.9	-,+	open_sea	34006046	34006248	-13907	TRUE	FALSE
chr1	33993882	33993883	cg36781533_BC21	CG	DCRD	-86066.5,-17942.5	Bend6,Dst	ENSMUSG00000042182.16,ENSMUSG00000026131.20	ENSMUST00000062289.10,ENSMUST00000097785.9	-,+	open_sea	34006046	34006248	-12164	TRUE	FALSE
chr1	34002998	34002999	cg36781638_BC21	CG	DCRD	-95182.5,-8826.5	Bend6,Dst	ENSMUSG00000042182.16,ENSMUSG00000026131.20	ENSMUST00000062289.10,ENSMUST00000097785.9	-,+	cpg_shelve	34006046	34006248	-3048	TRUE	FALSE
chr1	34004553	34004554	cg36781655_BC21	CG	DCRD	-96737.5,-7271.5	Bend6,Dst	ENSMUSG00000042182.16,ENSMUSG00000026131.20	ENSMUST00000062289.10,ENSMUST00000097785.9	-,+	cpg_shore	34006046	34006248	-1493	TRUE	FALSE
chr1	34005558	34005559	cg36781669_TC21	CG	DCRD	-97742.5,-6266.5	Bend6,Dst	ENSMUSG00000042182.16,ENSMUSG00000026131.20	ENSMUST00000062289.10,ENSMUST00000097785.9	-,+	cpg_shore	34006046	34006248	-488	TRUE	FALSE
chr1	34005917	34005918	cg36781674_BC21	CG	DCRD	-98101.5,-5907.5	Bend6,Dst	ENSMUSG00000042182.16,ENSMUSG00000026131.20	ENSMUST00000062289.10,ENSMUST00000097785.9	-,+	cpg_shore	34006046	34006248	-129	TRUE	FALSE
chr1	34006233	34006234	cg36781693_BC21	CG	DCRD	-98417.5,-5591.5	Bend6,Dst	ENSMUSG00000042182.16,ENSMUSG00000026131.20	ENSMUST00000062289.10,ENSMUST00000097785.9	-,+	cpg_island	34006046	34006248	0	TRUE	FALSE
chr1	34006246	34006247	cg36781694_TC21	CG	DCRD	-98430.5,-5578.5	Bend6,Dst	ENSMUSG00000042182.16,ENSMUSG00000026131.20	ENSMUST00000062289.10,ENSMUST00000097785.9	-,+	cpg_island	34006046	34006248	0	TRUE	FALSE
chr1	34006784	34006785	cg36781704_TC21	CG	DCRD	-98968.5,-5040.5	Bend6,Dst	ENSMUSG00000042182.16,ENSMUSG00000026131.20	ENSMUST00000062289.10,ENSMUST00000097785.9	-,+	cpg_shore	34006046	34006248	537	TRUE	FALSE
chr1	34011057	34011058	cg36781752_TC11	CG	Promoter	-767.5	Dst	ENSMUSG00000026131.20	ENSMUST00000097785.9	+	cpg_shore	34011484	34011861	-427	TRUE	FALSE
chr1	34011965	34011966	cg36781822_TC21	CG	Promoter	140.5	Dst	ENSMUSG00000026131.20	ENSMUST00000097785.9	+	cpg_shore	34011484	34011861	105	TRUE	FALSE
chr1	34012279	34012280	cg36781832_TC21	CG	Promoter	454.5	Dst	ENSMUSG00000026131.20	ENSMUST00000097785.9	+	cpg_shore	34011484	34011861	419	TRUE	FALSE
chr1	34012435	34012436	cg36781837_BC21	CG	intron	147807.5	Dst	ENSMUSG00000026131.20	ENSMUST00000097785.9	+	cpg_shore	34011484	34011861	575	TRUE	FALSE
chr1	34012904	34012905	cg36781844_BC11	CG	intron	147338.5	Dst	ENSMUSG00000026131.20	ENSMUST00000097785.9	+	cpg_shore	34011484	34011861	1044	TRUE	FALSE
chr1	34012947	34012948	cg36781845_TC21	CG	intron	147295.5	Dst	ENSMUSG00000026131.20	ENSMUST00000097785.9	+	cpg_shore	34011484	34011861	1087	TRUE	FALSE
chr1	34030394	34030395	cg36782057_TC21	CG	intron	129848.5	Dst	ENSMUSG00000026131.20	ENSMUST00000097785.9	+	open_sea	34011484	34011861	18534	TRUE	FALSE
chr1	34036626	34036627	cg36782156_TC21	CG	intron	123616.5	Dst	ENSMUSG00000026131.20	ENSMUST00000097785.9	+	open_sea	34011484	34011861	24766	TRUE	FALSE
chr1	34040724	34040725	cg36782214_TC21	CG	intron	119518.5	Dst	ENSMUSG00000026131.20	ENSMUST00000097785.9	+	open_sea	34011484	34011861	28864	TRUE	FALSE
chr1	34052176	34052177	cg36782329_TC21	CG	intron	108066.5	Dst	ENSMUSG00000026131.20	ENSMUST00000097785.9	+	open_sea	34011484	34011861	40316	TRUE	FALSE
chr1	34053766	34053767	cg36782356_BC11	CG	intron	106476.5	Dst	ENSMUSG00000026131.20	ENSMUST00000097785.9	+	open_sea	34011484	34011861	41906	TRUE	FALSE
chr1	34061101	34061102	cg36782450_TC21	CG	intron	99141.5	Dst	ENSMUSG00000026131.20	ENSMUST00000097785.9	+	open_sea	34011484	34011861	49241	TRUE	FALSE
chr1	34063146	34063147	cg36782471_BC21	CG	intron	97096.5	Dst	ENSMUSG00000026131.20	ENSMUST00000097785.9	+	open_sea	34011484	34011861	51286	TRUE	FALSE
chr1	34068518	34068519	cg36782517_TC21	CG	intron	91724.5	Dst	ENSMUSG00000026131.20	ENSMUST00000097785.9	+	open_sea	34011484	34011861	56658	TRUE	FALSE
chr1	34068649	34068650	cg36782520_TC21	CG	intron	91593.5	Dst	ENSMUSG00000026131.20	ENSMUST00000097785.9	+	open_sea	34011484	34011861	56789	TRUE	FALSE
chr1	34068739	34068740	cg36782522_BC11	CG	intron	91503.5	Dst	ENSMUSG00000026131.20	ENSMUST00000097785.9	+	open_sea	34011484	34011861	56879	TRUE	FALSE
chr1	34070304	34070305	cg36782550_BC21	CG	intron	89938.5	Dst	ENSMUSG00000026131.20	ENSMUST00000097785.9	+	open_sea	34011484	34011861	58444	TRUE	FALSE
chr1	34074896	34074897	cg36782609_BC21	CG	intron	85346.5	Dst	ENSMUSG00000026131.20	ENSMUST00000097785.9	+	open_sea	34011484	34011861	63036	TRUE	FALSE
chr1	34074944	34074945	cg36782610_BC21	CG	intron	85298.5	Dst	ENSMUSG00000026131.20	ENSMUST00000097785.9	+	open_sea	34011484	34011861	63084	TRUE	FALSE
chr1	34095414	34095415	cg36782786_TC21	CG	intron	64828.5	Dst	ENSMUSG00000026131.20	ENSMUST00000097785.9	+	open_sea	34177942	34178193	-82528	TRUE	FALSE
chr1	34108959	34108960	cg36782900_BC21	CG	intron	51283.5	Dst	ENSMUSG00000026131.20	ENSMUST00000097785.9	+	open_sea	34177942	34178193	-68983	TRUE	FALSE
chr1	34117197	34117198	cg36783032_BC21	CG	intron	43045.5	Dst	ENSMUSG00000026131.20	ENSMUST00000097785.9	+	open_sea	34177942	34178193	-60745	TRUE	FALSE
chr1	34117231	34117232	cg36783033_TC21	CG	intron	43011.5	Dst	ENSMUSG00000026131.20	ENSMUST00000097785.9	+	open_sea	34177942	34178193	-60711	TRUE	FALSE
chr1	34117356	34117357	cg36783036_BC21	CG	intron	42886.5	Dst	ENSMUSG00000026131.20	ENSMUST00000097785.9	+	open_sea	34177942	34178193	-60586	TRUE	FALSE
chr1	34129885	34129886	cg36783197_TC21	CG	intron	30357.5	Dst	ENSMUSG00000026131.20	ENSMUST00000097785.9	+	open_sea	34177942	34178193	-48057	TRUE	FALSE
chr1	34131040	34131041	cg36783215_BC21	CG	intron	29202.5	Dst	ENSMUSG00000026131.20	ENSMUST00000097785.9	+	open_sea	34177942	34178193	-46902	TRUE	FALSE
chr1	34134483	34134484	cg36783270_TC21	CG	intron	25759.5	Dst	ENSMUSG00000026131.20	ENSMUST00000097785.9	+	open_sea	34177942	34178193	-43459	TRUE	FALSE
chr1	34134544	34134545	cg36783272_BC21	CG	intron	25698.5	Dst	ENSMUSG00000026131.20	ENSMUST00000097785.9	+	open_sea	34177942	34178193	-43398	TRUE	FALSE
chr1	34135188	34135189	cg36783280_BC21	CG	exon	-15.5	Dst	ENSMUSG00000026131.20	ENSMUST00000097785.9	+	open_sea	34177942	34178193	-42754	TRUE	FALSE
chr1	34138635	34138636	cg36783315_TC21	CG	intron	21607.5	Dst	ENSMUSG00000026131.20	ENSMUST00000097785.9	+	open_sea	34177942	34178193	-39307	TRUE	FALSE
chr1	34139890	34139891	cg36783335_TC21	CG	intron	20352.5	Dst	ENSMUSG00000026131.20	ENSMUST00000097785.9	+	open_sea	34177942	34178193	-38052	TRUE	FALSE
chr1	34143669	34143670	cg36783368_TC21	CG	intron	16573.5	Dst	ENSMUSG00000026131.20	ENSMUST00000097785.9	+	open_sea	34177942	34178193	-34273	TRUE	FALSE
chr1	34146120	34146121	cg36783396_BC21	CG	intron	14122.5	Dst	ENSMUSG00000026131.20	ENSMUST00000097785.9	+	open_sea	34177942	34178193	-31822	TRUE	FALSE
chr1	34160324	34160325	cg36783596_BC21	CG	intron	-81.5	Dst	ENSMUSG00000026131.20	ENSMUST00000097785.9	+	open_sea	34177942	34178193	-17618	TRUE	FALSE
chr1	34160353	34160354	cg36783597_TC11	CG	intron	-110.5	Dst	ENSMUSG00000026131.20	ENSMUST00000097785.9	+	open_sea	34177942	34178193	-17589	TRUE	FALSE
chr1	34164140	34164141	cg36783658_TC21	CG	exon	16.0	Dst	ENSMUSG00000026131.20	ENSMUST00000097785.9	+	open_sea	34177942	34178193	-13802	FALSE	TRUE
chr1	34164382	34164383	cg36783671_TC21	CG	exon	-3.5	Dst	ENSMUSG00000026131.20	ENSMUST00000097785.9	+	open_sea	34177942	34178193	-13560	TRUE	FALSE
chr1	34169871	34169872	cg36783758_BC11	CG	exon	-32.5	Dst	ENSMUSG00000026131.20	ENSMUST00000097785.9	+	open_sea	34177942	34178193	-8071	TRUE	FALSE
chr1	34172186	34172187	cg36783790_BC21	CG	exon	77.5	Dst	ENSMUSG00000026131.20	ENSMUST00000097785.9	+	open_sea	34177942	34178193	-5756	TRUE	FALSE
chr1	34173598	34173599	cg36783809_TC21	CG	intron	-13355.5	Dst	ENSMUSG00000026131.20	ENSMUST00000097785.9	+	open_sea	34177942	34178193	-4344	TRUE	FALSE
chr1	34174180	34174181	cg36783818_TC21	CG	exon	-12.0	Dst	ENSMUSG00000026131.20	ENSMUST00000097785.9	+	cpg_shelve	34177942	34178193	-3762	TRUE	FALSE
chr1	34177687	34177688	cg36783880_TC21	CG	intron	-17444.5	Dst	ENSMUSG00000026131.20	ENSMUST00000097785.9	+	cpg_shore	34177942	34178193	-255	TRUE	FALSE
chr1	34178191	34178192	cg36783913_TC21	CG	intron	-17948.5	Dst	ENSMUSG00000026131.20	ENSMUST00000097785.9	+	cpg_island	34177942	34178193	0	TRUE	FALSE
chr1	34187793	34187794	cg36784117_BC11	CG	intron	-27550.5	Dst	ENSMUSG00000026131.20	ENSMUST00000097785.9	+	open_sea	34177942	34178193	9601	TRUE	FALSE
chr1	34187808	34187809	cg36784118_TC21	CG	intron	-27565.5	Dst	ENSMUSG00000026131.20	ENSMUST00000097785.9	+	open_sea	34177942	34178193	9616	TRUE	FALSE
chr1	34188811	34188812	cg36784143_BC21	CG	exon	1806.0	Dst	ENSMUSG00000026131.20	ENSMUST00000097785.9	+	open_sea	34177942	34178193	10619	TRUE	FALSE
chr1	34211200	34211201	cg36784536_TC21	CG	exon	57.5	Dst	ENSMUSG00000026131.20	ENSMUST00000097785.9	+	open_sea	34177942	34178193	33008	TRUE	FALSE
chr1	34236383	34236384	cg36784932_TC21	CG	intron	-76140.5	Dst	ENSMUSG00000026131.20	ENSMUST00000097785.9	+	open_sea	34177942	34178193	58191	TRUE	FALSE
chr1	34236734	34236735	cg36784959_BC21	CG	intron	-76491.5	Dst	ENSMUSG00000026131.20	ENSMUST00000097785.9	+	open_sea	34177942	34178193	58542	TRUE	FALSE
chr1	34236763	34236764	cg36784961_BC21	CG	intron	-76520.5	Dst	ENSMUSG00000026131.20	ENSMUST00000097785.9	+	open_sea	34177942	34178193	58571	TRUE	FALSE
chr1	34237643	34237644	cg36784981_BC21	CG	intron	-77400.5	Dst	ENSMUSG00000026131.20	ENSMUST00000097785.9	+	open_sea	34177942	34178193	59451	TRUE	FALSE
chr1	34237737	34237738	cg36784985_BC21	CG	intron	-77494.5	Dst	ENSMUSG00000026131.20	ENSMUST00000097785.9	+	open_sea	34177942	34178193	59545	TRUE	FALSE
chr1	34237898	34237899	cg36784990_BC21	CG	intron	-77655.5	Dst	ENSMUSG00000026131.20	ENSMUST00000097785.9	+	open_sea	34177942	34178193	59706	TRUE	FALSE
chr1	34257706	34257707	cg36785351_BC21	CG	intron	-97463.5	Dst	ENSMUSG00000026131.20	ENSMUST00000097785.9	+	open_sea	34177942	34178193	79514	TRUE	FALSE
chr1	34257756	34257757	cg36785353_BC11	CG	exon	74.5	Dst	ENSMUSG00000026131.20	ENSMUST00000097785.9	+	open_sea	34177942	34178193	79564	TRUE	FALSE
chr1	34260325	34260326	cg36785415_BC21	CG	exon	-60.0	Dst	ENSMUSG00000026131.20	ENSMUST00000097785.9	+	open_sea	34177942	34178193	82133	TRUE	FALSE
chr1	34270838	34270839	cg36785620_BC21	CG	exon	88.0	Dst	ENSMUSG00000026131.20	ENSMUST00000097785.9	+	open_sea	34348565	34348821	-77727	TRUE	FALSE
chr1	34270959	34270960	cg36785627_TC21	CG	exon	-33.0	Dst	ENSMUSG00000026131.20	ENSMUST00000097785.9	+	open_sea	34348565	34348821	-77606	TRUE	FALSE
chr1	34276205	34276206	cg36785730_BC21	CG	intron	-115962.5	Dst	ENSMUSG00000026131.20	ENSMUST00000097785.9	+	open_sea	34348565	34348821	-72360	TRUE	FALSE
chr1	34282482	34282483	cg36785829_BC21	CG	exon	25.0	Dst	ENSMUSG00000026131.20	ENSMUST00000097785.9	+	open_sea	34348565	34348821	-66083	TRUE	FALSE
chr1	34286158	34286159	cg36785889_BC11	CG	intron	-125915.5	Dst	ENSMUSG00000026131.20	ENSMUST00000097785.9	+	open_sea	34348565	34348821	-62407	TRUE	FALSE
chr1	34286203	34286204	cg36785890_TC11	CG	intron	-125960.5	Dst	ENSMUSG00000026131.20	ENSMUST00000097785.9	+	open_sea	34348565	34348821	-62362	TRUE	FALSE
chr1	34290371	34290372	cg36785974_TC21	CG	exon	81.5	Dst	ENSMUSG00000026131.20	ENSMUST00000097785.9	+	open_sea	34348565	34348821	-58194	TRUE	FALSE
chr1	34290401	34290402	cg36785975_TC11	CG	exon	51.5	Dst	ENSMUSG00000026131.20	ENSMUST00000097785.9	+	open_sea	34348565	34348821	-58164	TRUE	FALSE
chr1	34291985	34291986	cg36786007_BC11	CG	intron	-131742.5	Dst	ENSMUSG00000026131.20	ENSMUST00000097785.9	+	open_sea	34348565	34348821	-56580	TRUE	FALSE
chr1	34293287	34293288	cg36786033_TC21	CG	intron	-133044.5	Dst	ENSMUSG00000026131.20	ENSMUST00000097785.9	+	open_sea	34348565	34348821	-55278	TRUE	FALSE
chr1	34293324	34293325	cg36786034_BC11	CG	exon	77.0	Dst	ENSMUSG00000026131.20	ENSMUST00000097785.9	+	open_sea	34348565	34348821	-55241	TRUE	FALSE
chr1	34294419	34294420	cg36786058_BC21	CG	exon	45.5	Dst	ENSMUSG00000026131.20	ENSMUST00000097785.9	+	open_sea	34348565	34348821	-54146	TRUE	FALSE
chr1	34294476	34294477	cg36786060_TC21	CG	exon	-11.5	Dst	ENSMUSG00000026131.20	ENSMUST00000097785.9	+	open_sea	34348565	34348821	-54089	TRUE	FALSE
chr1	34295181	34295182	cg36786081_BC21	CG	exon	49.5	Dst	ENSMUSG00000026131.20	ENSMUST00000097785.9	+	open_sea	34348565	34348821	-53384	TRUE	FALSE
chr1	34302056	34302057	cg36786219_BC21	CG	intron	-141813.5	Dst	ENSMUSG00000026131.20	ENSMUST00000097785.9	+	open_sea	34348565	34348821	-46509	TRUE	FALSE
chr1	34311002	34311003	cg36786389_TC21	CG	intergenic	nan	nan	nan	nan	nan	open_sea	34348565	34348821	-37563	TRUE	FALSE
chr1	34330195	34330196	cg36786580_BC21	CG	intergenic	nan	nan	nan	nan	nan	open_sea	34348565	34348821	-18370	TRUE	FALSE
chr1	34330403	34330404	cg36786582_BC21	CG	intergenic	nan	nan	nan	nan	nan	open_sea	34348565	34348821	-18162	TRUE	FALSE
chr1	34367713	34367714	cg36786825_TC21	CG	DCRD	-92051.5,-72137.5,71958.5	Ptpn18,Imp4,Ccdc115	ENSMUSG00000026126.15,ENSMUSG00000026127.13,ENSMUSG00000042111.9	ENSMUST00000027302.13,ENSMUST00000027303.13,ENSMUST00000042493.9	+,+,-	open_sea	34348565	34348821	18893	TRUE	FALSE
chr1	34387354	34387355	cg36786985_BC21	CG	DCRD	-72410.5,-52496.5,52317.5	Ptpn18,Imp4,Ccdc115	ENSMUSG00000026126.15,ENSMUSG00000026127.13,ENSMUSG00000042111.9	ENSMUST00000027302.13,ENSMUST00000027303.13,ENSMUST00000042493.9	+,+,-	open_sea	34417667	34418334	-30313	TRUE	FALSE
chr1	34399362	34399363	cg36787110_BC21	CG	DCRD	-99047.5,-60402.5,-40488.5,40309.5	Prss39,Ptpn18,Imp4,Ccdc115	ENSMUSG00000026125.9,ENSMUSG00000026126.15,ENSMUSG00000026127.13,ENSMUSG00000042111.9	ENSMUST00000027299.9,ENSMUST00000027302.13,ENSMUST00000027303.13,ENSMUST00000042493.9	+,+,+,-	open_sea	34417667	34418334	-18305	TRUE	FALSE
chr1	34429857	34429858	cg36787346_TC11	CG	DCRD	-68552.5,-29907.5,-9993.5,9814.5	Prss39,Ptpn18,Imp4,Ccdc115	ENSMUSG00000026125.9,ENSMUSG00000026126.15,ENSMUSG00000026127.13,ENSMUSG00000042111.9	ENSMUST00000027299.9,ENSMUST00000027302.13,ENSMUST00000027303.13,ENSMUST00000042493.9	+,+,+,-	open_sea	34439241	34440138	-9384	TRUE	FALSE
chr1	34431789	34431790	cg36787373_BC21	CG	DCRD	-66620.5,-27975.5,-8061.5,7882.5	Prss39,Ptpn18,Imp4,Ccdc115	ENSMUSG00000026125.9,ENSMUSG00000026126.15,ENSMUSG00000026127.13,ENSMUSG00000042111.9	ENSMUST00000027299.9,ENSMUST00000027302.13,ENSMUST00000027303.13,ENSMUST00000042493.9	+,+,+,-	open_sea	34439241	34440138	-7452	TRUE	FALSE
chr1	34432786	34432787	cg36787399_BC21	CG	DCRD	-65623.5,-26978.5,-7064.5,6885.5	Prss39,Ptpn18,Imp4,Ccdc115	ENSMUSG00000026125.9,ENSMUSG00000026126.15,ENSMUSG00000026127.13,ENSMUSG00000042111.9	ENSMUST00000027299.9,ENSMUST00000027302.13,ENSMUST00000027303.13,ENSMUST00000042493.9	+,+,+,-	open_sea	34439241	34440138	-6455	TRUE	FALSE
chr1	34432851	34432852	cg36787401_BC21	CG	DCRD	-65558.5,-26913.5,-6999.5,6820.5	Prss39,Ptpn18,Imp4,Ccdc115	ENSMUSG00000026125.9,ENSMUSG00000026126.15,ENSMUSG00000026127.13,ENSMUSG00000042111.9	ENSMUST00000027299.9,ENSMUST00000027302.13,ENSMUST00000027303.13,ENSMUST00000042493.9	+,+,+,-	open_sea	34439241	34440138	-6390	TRUE	FALSE
chr1	34433383	34433384	cg36787432_TC21	CG	DCRD	-65026.5,-26381.5,-6467.5,6288.5	Prss39,Ptpn18,Imp4,Ccdc115	ENSMUSG00000026125.9,ENSMUSG00000026126.15,ENSMUSG00000026127.13,ENSMUSG00000042111.9	ENSMUST00000027299.9,ENSMUST00000027302.13,ENSMUST00000027303.13,ENSMUST00000042493.9	+,+,+,-	open_sea	34439241	34440138	-5858	TRUE	FALSE
chr1	34433621	34433622	cg36787435_BC21	CG	DCRD	-64788.5,-26143.5,-6229.5,6050.5	Prss39,Ptpn18,Imp4,Ccdc115	ENSMUSG00000026125.9,ENSMUSG00000026126.15,ENSMUSG00000026127.13,ENSMUSG00000042111.9	ENSMUST00000027299.9,ENSMUST00000027302.13,ENSMUST00000027303.13,ENSMUST00000042493.9	+,+,+,-	open_sea	34439241	34440138	-5620	TRUE	FALSE
chr1	34437240	34437241	cg36787510_TC21	CG	3'-UTR	155.5	Ccdc115	ENSMUSG00000042111.9	ENSMUST00000042493.9	-	cpg_shelve	34439241	34440138	-2001	TRUE	FALSE
chr1	34437255	34437256	cg36787511_TC21	CG	3'-UTR	170.5	Ccdc115	ENSMUSG00000042111.9	ENSMUST00000042493.9	-	cpg_shore	34439241	34440138	-1986	FALSE	TRUE
chr1	34439543	34439544	cg36787575_TC21	CG	Promoter	-307.5,128.5	Imp4,Ccdc115	ENSMUSG00000026127.13,ENSMUSG00000042111.9	ENSMUST00000027303.13,ENSMUST00000042493.9	+,-	cpg_island	34439241	34440138	0	TRUE	FALSE
chr1	34439678	34439679	cg36787583_TC21	CG	Promoter	-172.5,-6.5	Imp4,Ccdc115	ENSMUSG00000026127.13,ENSMUSG00000042111.9	ENSMUST00000027303.13,ENSMUST00000042493.9	+,-	cpg_island	34439241	34440138	0	TRUE	FALSE
chr1	34439696	34439697	cg36787584_TC21	CG	Promoter	-154.5,-24.5	Imp4,Ccdc115	ENSMUSG00000026127.13,ENSMUSG00000042111.9	ENSMUST00000027303.13,ENSMUST00000042493.9	+,-	cpg_island	34439241	34440138	0	TRUE	FALSE
chr1	34439903	34439904	cg36787596_BC11	CG	Promoter	-231.5,52.5	Ccdc115,Imp4	ENSMUSG00000042111.9,ENSMUSG00000026127.13	ENSMUST00000042493.9,ENSMUST00000027303.13	-,+	cpg_island	34439241	34440138	0	TRUE	FALSE
chr1	34439916	34439917	cg36787598_BC21	CG	Promoter	-244.5,65.5	Ccdc115,Imp4	ENSMUSG00000042111.9,ENSMUSG00000026127.13	ENSMUST00000042493.9,ENSMUST00000027303.13	-,+	cpg_island	34439241	34440138	0	TRUE	FALSE
chr1	34443406	34443407	cg36787653_BC21	CG	exon	26.0	Imp4	ENSMUSG00000026127.13	ENSMUST00000027303.13	+	cpg_shelve	34439241	34440138	3269	TRUE	FALSE
chr1	34443466	34443467	cg36787655_BC21	CG	exon	-34.0	Imp4	ENSMUSG00000026127.13	ENSMUST00000027303.13	+	cpg_shelve	34439241	34440138	3329	TRUE	FALSE
chr1	34459547	34459548	cg36787857_TC21	CG	Promoter	-217.5	Ptpn18	ENSMUSG00000026126.15	ENSMUST00000027302.13	+	cpg_island	34459407	34459964	0	TRUE	FALSE
chr1	34459812	34459813	cg36787877_BC21	CG	Promoter	47.5	Ptpn18	ENSMUSG00000026126.15	ENSMUST00000027302.13	+	cpg_island	34459407	34459964	0	TRUE	FALSE
chr1	34459829	34459830	cg36787879_BC11	CG	Promoter	64.5	Ptpn18	ENSMUSG00000026126.15	ENSMUST00000027302.13	+	cpg_island	34459407	34459964	0	TRUE	FALSE
chr1	34464517	34464518	cg36787960_TC11	CG	intron	2257.0	Ptpn18	ENSMUSG00000026126.15	ENSMUST00000027302.13	+	open_sea	34459407	34459964	4554	TRUE	FALSE
chr1	34464673	34464674	cg36787964_BC21	CG	intron	2101.0	Ptpn18	ENSMUSG00000026126.15	ENSMUST00000027302.13	+	open_sea	34459407	34459964	4710	TRUE	FALSE
chr1	34467996	34467997	cg36787989_TC11	CG	intron	-1222.0	Ptpn18	ENSMUSG00000026126.15	ENSMUST00000027302.13	+	open_sea	34472754	34472966	-4758	TRUE	FALSE
chr1	34470205	34470206	cg36788019_BC21	CG	exon	65.5	Ptpn18	ENSMUSG00000026126.15	ENSMUST00000027302.13	+	cpg_shelve	34472754	34472966	-2549	TRUE	FALSE
chr1	34472590	34472591	cg36788044_BC11	CG	intron	-5816.0	Ptpn18	ENSMUSG00000026126.15	ENSMUST00000027302.13	+	cpg_shore	34472754	34472966	-164	TRUE	FALSE
chr1	34472621	34472622	cg36788045_TC21	CG	intron	-5847.0	Ptpn18	ENSMUSG00000026126.15	ENSMUST00000027302.13	+	cpg_shore	34472754	34472966	-133	TRUE	FALSE
chr1	34472863	34472864	cg36788061_BC21	CG	exon	2.0	Ptpn18	ENSMUSG00000026126.15	ENSMUST00000027302.13	+	cpg_island	34472754	34472966	0	TRUE	FALSE
chr1	34480979	34480980	cg36788166_BC21	CG	DCRD	-98677.5,-54668.5,-41307.5,-17430.5,21214.5,41128.5,79940.5	Amer3,Cfc1,Ccdc115,Prss39,Ptpn18,Imp4,Prss40	ENSMUSG00000045174.10,ENSMUSG00000026124.4,ENSMUSG00000042111.9,ENSMUSG00000026125.9,ENSMUSG00000026126.15,ENSMUSG00000026127.13,ENSMUSG00000037529.13	ENSMUST00000052670.10,ENSMUST00000027298.4,ENSMUST00000042493.9,ENSMUST00000027299.9,ENSMUST00000027302.13,ENSMUST00000027303.13,ENSMUST00000047840.8	+,+,-,+,+,+,-	open_sea	34472754	34472966	8014	TRUE	FALSE
chr1	34485240	34485241	cg36788208_TC21	CG	DCRD	-94416.5,-50407.5,-45568.5,-13169.5,25475.5,45389.5,75679.5	Amer3,Cfc1,Ccdc115,Prss39,Ptpn18,Imp4,Prss40	ENSMUSG00000045174.10,ENSMUSG00000026124.4,ENSMUSG00000042111.9,ENSMUSG00000026125.9,ENSMUSG00000026126.15,ENSMUSG00000026127.13,ENSMUSG00000037529.13	ENSMUST00000052670.10,ENSMUST00000027298.4,ENSMUST00000042493.9,ENSMUST00000027299.9,ENSMUST00000027302.13,ENSMUST00000027303.13,ENSMUST00000047840.8	+,+,-,+,+,+,-	open_sea	34472754	34472966	12275	TRUE	FALSE
chr1	34485580	34485581	cg36788217_TC21	CG	DCRD	-94076.5,-50067.5,-45908.5,-12829.5,25815.5,45729.5,75339.5	Amer3,Cfc1,Ccdc115,Prss39,Ptpn18,Imp4,Prss40	ENSMUSG00000045174.10,ENSMUSG00000026124.4,ENSMUSG00000042111.9,ENSMUSG00000026125.9,ENSMUSG00000026126.15,ENSMUSG00000026127.13,ENSMUSG00000037529.13	ENSMUST00000052670.10,ENSMUST00000027298.4,ENSMUST00000042493.9,ENSMUST00000027299.9,ENSMUST00000027302.13,ENSMUST00000027303.13,ENSMUST00000047840.8	+,+,-,+,+,+,-	open_sea	34472754	34472966	12615	TRUE	FALSE
chr1	34485666	34485667	cg36788222_BC21	CG	DCRD	-93990.5,-49981.5,-45994.5,-12743.5,25901.5,45815.5,75253.5	Amer3,Cfc1,Ccdc115,Prss39,Ptpn18,Imp4,Prss40	ENSMUSG00000045174.10,ENSMUSG00000026124.4,ENSMUSG00000042111.9,ENSMUSG00000026125.9,ENSMUSG00000026126.15,ENSMUSG00000026127.13,ENSMUSG00000037529.13	ENSMUST00000052670.10,ENSMUST00000027298.4,ENSMUST00000042493.9,ENSMUST00000027299.9,ENSMUST00000027302.13,ENSMUST00000027303.13,ENSMUST00000047840.8	+,+,-,+,+,+,-	open_sea	34472754	34472966	12701	TRUE	FALSE
chr1	34485856	34485857	cg36788229_TC21	CG	DCRD	-93800.5,-49791.5,-46184.5,-12553.5,26091.5,46005.5,75063.5	Amer3,Cfc1,Ccdc115,Prss39,Ptpn18,Imp4,Prss40	ENSMUSG00000045174.10,ENSMUSG00000026124.4,ENSMUSG00000042111.9,ENSMUSG00000026125.9,ENSMUSG00000026126.15,ENSMUSG00000026127.13,ENSMUSG00000037529.13	ENSMUST00000052670.10,ENSMUST00000027298.4,ENSMUST00000042493.9,ENSMUST00000027299.9,ENSMUST00000027302.13,ENSMUST00000027303.13,ENSMUST00000047840.8	+,+,-,+,+,+,-	open_sea	34472754	34472966	12891	TRUE	FALSE
chr1	34485952	34485953	cg36788230_TC21	CG	DCRD	-93704.5,-49695.5,-46280.5,-12457.5,26187.5,46101.5,74967.5	Amer3,Cfc1,Ccdc115,Prss39,Ptpn18,Imp4,Prss40	ENSMUSG00000045174.10,ENSMUSG00000026124.4,ENSMUSG00000042111.9,ENSMUSG00000026125.9,ENSMUSG00000026126.15,ENSMUSG00000026127.13,ENSMUSG00000037529.13	ENSMUST00000052670.10,ENSMUST00000027298.4,ENSMUST00000042493.9,ENSMUST00000027299.9,ENSMUST00000027302.13,ENSMUST00000027303.13,ENSMUST00000047840.8	+,+,-,+,+,+,-	open_sea	34472754	34472966	12987	TRUE	FALSE
chr1	34486235	34486236	cg36788240_BC11	CG	DCRD	-93421.5,-49412.5,-46563.5,-12174.5,26470.5,46384.5,74684.5	Amer3,Cfc1,Ccdc115,Prss39,Ptpn18,Imp4,Prss40	ENSMUSG00000045174.10,ENSMUSG00000026124.4,ENSMUSG00000042111.9,ENSMUSG00000026125.9,ENSMUSG00000026126.15,ENSMUSG00000026127.13,ENSMUSG00000037529.13	ENSMUST00000052670.10,ENSMUST00000027298.4,ENSMUST00000042493.9,ENSMUST00000027299.9,ENSMUST00000027302.13,ENSMUST00000027303.13,ENSMUST00000047840.8	+,+,-,+,+,+,-	open_sea	34472754	34472966	13270	TRUE	FALSE
chr1	34498408	34498409	cg36788334_BC21	CG	Promoter	-1.5	Prss39	ENSMUSG00000026125.9	ENSMUST00000027299.9	+	open_sea	34472754	34472966	25443	TRUE	FALSE
chr1	34498497	34498498	cg36788338_TC21	CG	Promoter	87.5	Prss39	ENSMUSG00000026125.9	ENSMUST00000027299.9	+	open_sea	34472754	34472966	25532	TRUE	FALSE
chr1	34500474	34500475	cg36788373_TC21	CG	intron	262.0	Prss39	ENSMUSG00000026125.9	ENSMUST00000027299.9	+	open_sea	34472754	34472966	27509	FALSE	TRUE
chr1	34502825	34502826	cg36788409_BC21	CG	exon	18.0	Prss39	ENSMUSG00000026125.9	ENSMUST00000027299.9	+	open_sea	34472754	34472966	29860	TRUE	FALSE
chr1	34517646	34517647	cg36788537_BC21	CG	DCRD	-77974.5,-62010.5,-18001.5,19236.5,43273.5,57881.5,77795.5	Ccdc115,Amer3,Cfc1,Prss39,Prss40,Ptpn18,Imp4	ENSMUSG00000042111.9,ENSMUSG00000045174.10,ENSMUSG00000026124.4,ENSMUSG00000026125.9,ENSMUSG00000037529.13,ENSMUSG00000026126.15,ENSMUSG00000026127.13	ENSMUST00000042493.9,ENSMUST00000052670.10,ENSMUST00000027298.4,ENSMUST00000027299.9,ENSMUST00000047840.8,ENSMUST00000027302.13,ENSMUST00000027303.13	-,+,+,+,-,+,+	open_sea	34472754	34472966	44681	FALSE	TRUE
chr1	34524046	34524047	cg36788572_BC11	CG	DCRD	-84374.5,-55610.5,-11601.5,25636.5,36873.5,64281.5,84195.5	Ccdc115,Amer3,Cfc1,Prss39,Prss40,Ptpn18,Imp4	ENSMUSG00000042111.9,ENSMUSG00000045174.10,ENSMUSG00000026124.4,ENSMUSG00000026125.9,ENSMUSG00000037529.13,ENSMUSG00000026126.15,ENSMUSG00000026127.13	ENSMUST00000042493.9,ENSMUST00000052670.10,ENSMUST00000027298.4,ENSMUST00000027299.9,ENSMUST00000047840.8,ENSMUST00000027302.13,ENSMUST00000027303.13	-,+,+,+,-,+,+	open_sea	34472754	34472966	51081	TRUE	FALSE
chr1	34535848	34535849	cg36788645_TC21	CG	Promoter	200.5	Cfc1	ENSMUSG00000026124.4	ENSMUST00000027298.4	+	open_sea	34579529	34579840	-43681	TRUE	FALSE
chr1	34535886	34535887	cg36788646_TC21	CG	Promoter	238.5	Cfc1	ENSMUSG00000026124.4	ENSMUST00000027298.4	+	open_sea	34579529	34579840	-43643	TRUE	FALSE
chr1	34535909	34535910	cg36788647_BC21	CG	Promoter	261.5	Cfc1	ENSMUSG00000026124.4	ENSMUST00000027298.4	+	open_sea	34579529	34579840	-43620	TRUE	FALSE
chr1	34537857	34537858	cg36788699_TC21	CG	intron	2123.0	Cfc1	ENSMUSG00000026124.4	ENSMUST00000027298.4	+	open_sea	34579529	34579840	-41672	TRUE	FALSE
chr1	34538479	34538480	cg36788711_TC21	CG	intron	1501.0	Cfc1	ENSMUSG00000026124.4	ENSMUST00000027298.4	+	open_sea	34579529	34579840	-41050	TRUE	FALSE
chr1	34551681	34551682	cg36788795_BC21	CG	DCRD	-27975.5,9238.5,16033.5,53271.5,91916.5	Amer3,Prss40,Cfc1,Prss39,Ptpn18	ENSMUSG00000045174.10,ENSMUSG00000037529.13,ENSMUSG00000026124.4,ENSMUSG00000026125.9,ENSMUSG00000026126.15	ENSMUST00000052670.10,ENSMUST00000047840.8,ENSMUST00000027298.4,ENSMUST00000027299.9,ENSMUST00000027302.13	+,-,+,+,+	open_sea	34579529	34579840	-27848	TRUE	FALSE
chr1	34552580	34552581	cg36788803_BC21	CG	exon	9.0	Prss40	ENSMUSG00000037529.13	ENSMUST00000047840.8	-	open_sea	34579529	34579840	-26949	TRUE	FALSE
chr1	34558051	34558052	cg36788863_BC11	CG	exon	61.5	Prss40	ENSMUSG00000037529.13	ENSMUST00000047840.8	-	open_sea	34579529	34579840	-21478	TRUE	FALSE
chr1	34558083	34558084	cg36788864_TC21	CG	exon	93.5	Prss40	ENSMUSG00000037529.13	ENSMUST00000047840.8	-	open_sea	34579529	34579840	-21446	TRUE	FALSE
chr1	34558637	34558638	cg36788869_BC11	CG	intron	2010.5	Prss40	ENSMUSG00000037529.13	ENSMUST00000047840.8	-	open_sea	34579529	34579840	-20892	TRUE	FALSE
chr1	34560834	34560835	cg36788902_TC21	CG	Promoter	85.5	Prss40	ENSMUSG00000037529.13	ENSMUST00000047840.8	-	open_sea	34579529	34579840	-18695	TRUE	FALSE
chr1	34561166	34561167	cg36788915_TC11	CG	Promoter	-246.5	Prss40	ENSMUSG00000037529.13	ENSMUST00000047840.8	-	open_sea	34579529	34579840	-18363	TRUE	FALSE
chr1	34580006	34580007	cg36789119_BC21	CG	Promoter	349.5	Amer3	ENSMUSG00000045174.10	ENSMUST00000052670.10	+	cpg_shore	34579529	34579840	167	TRUE	FALSE
chr1	34580140	34580141	cg36789121_BC21	CG	Promoter	483.5	Amer3	ENSMUSG00000045174.10	ENSMUST00000052670.10	+	cpg_shore	34579529	34579840	301	TRUE	FALSE
chr1	34580783	34580784	cg36789132_BC21	CG	intron	4517.0	Amer3	ENSMUSG00000045174.10	ENSMUST00000052670.10	+	cpg_shore	34579529	34579840	944	TRUE	FALSE
chr1	34587167	34587168	cg36789198_TC21	CG	exon	1636.0	Amer3	ENSMUSG00000045174.10	ENSMUST00000052670.10	+	open_sea	34579529	34579840	7328	TRUE	FALSE
chr1	34587388	34587389	cg36789204_TC21	CG	exon	1415.0	Amer3	ENSMUSG00000045174.10	ENSMUST00000052670.10	+	open_sea	34579529	34579840	7549	TRUE	FALSE
chr1	34588020	34588021	cg36789221_TC21	CG	exon	783.0	Amer3	ENSMUSG00000045174.10	ENSMUST00000052670.10	+	open_sea	34579529	34579840	8181	TRUE	FALSE
chr1	34595380	34595381	cg36789293_TC11	CG	DCRD	-34460.5,15723.5,59732.5,96970.5	Prss40,Amer3,Cfc1,Prss39	ENSMUSG00000037529.13,ENSMUSG00000045174.10,ENSMUSG00000026124.4,ENSMUSG00000026125.9	ENSMUST00000047840.8,ENSMUST00000052670.10,ENSMUST00000027298.4,ENSMUST00000027299.9	-,+,+,+	open_sea	34579529	34579840	15541	TRUE	FALSE
chr1	34607681	34607682	cg36789400_TC11	CG	DCRD	-46761.5,28024.5,72033.5	Prss40,Amer3,Cfc1	ENSMUSG00000037529.13,ENSMUSG00000045174.10,ENSMUSG00000026124.4	ENSMUST00000047840.8,ENSMUST00000052670.10,ENSMUST00000027298.4	-,+,+	open_sea	34579529	34579840	27842	TRUE	FALSE
chr1	34612418	34612419	cg36789426_TC21	CG	DCRD	-51498.5,32761.5,76770.5	Prss40,Amer3,Cfc1	ENSMUSG00000037529.13,ENSMUSG00000045174.10,ENSMUSG00000026124.4	ENSMUST00000047840.8,ENSMUST00000052670.10,ENSMUST00000027298.4	-,+,+	open_sea	34579529	34579840	32579	TRUE	FALSE
chr1	34629598	34629599	cg36789571_BC11	CG	DCRD	-68678.5,49941.5,93950.5	Prss40,Amer3,Cfc1	ENSMUSG00000037529.13,ENSMUSG00000045174.10,ENSMUSG00000026124.4	ENSMUST00000047840.8,ENSMUST00000052670.10,ENSMUST00000027298.4	-,+,+	open_sea	34678070	34678419	-48472	TRUE	FALSE
chr1	34636143	34636144	cg36789655_TC21	CG	DCRD	-75223.5,56486.5	Prss40,Amer3	ENSMUSG00000037529.13,ENSMUSG00000045174.10	ENSMUST00000047840.8,ENSMUST00000052670.10	-,+	open_sea	34678070	34678419	-41927	TRUE	FALSE
chr1	34665018	34665019	cg36789816_BC11	CG	DCRD	85361.5	Amer3	ENSMUSG00000045174.10	ENSMUST00000052670.10	+	open_sea	34678070	34678419	-13052	TRUE	FALSE
chr1	34665237	34665238	cg36789822_TC21	CG	DCRD	85580.5	Amer3	ENSMUSG00000045174.10	ENSMUST00000052670.10	+	open_sea	34678070	34678419	-12833	TRUE	FALSE
chr1	34678070	34678071	cg36789966_TC11	CG	DCRD	98413.5	Amer3	ENSMUSG00000045174.10	ENSMUST00000052670.10	+	cpg_island	34678070	34678419	0	TRUE	FALSE
chr1	34678270	34678271	cg36789989_BC21	CG	DCRD	98613.5	Amer3	ENSMUSG00000045174.10	ENSMUST00000052670.10	+	cpg_island	34678070	34678419	0	TRUE	FALSE
chr1	34700773	34700774	cg36790201_BC11	CG	intergenic	nan	nan	nan	nan	nan	open_sea	34678070	34678419	22355	TRUE	FALSE
chr1	34724189	34724190	cg36790483_TC11	CG	DCRD	-77604.5	Arhgef4	ENSMUSG00000118272.1	ENSMUST00000211073.1	+	open_sea	34750258	34751085	-26069	TRUE	FALSE
chr1	34724984	34724985	cg36790504_BC21	CG	DCRD	-76809.5	Arhgef4	ENSMUSG00000118272.1	ENSMUST00000211073.1	+	open_sea	34750258	34751085	-25274	TRUE	FALSE
chr1	34732116	34732117	cg36790559_TC21	CG	DCRD	-69677.5	Arhgef4	ENSMUSG00000118272.1	ENSMUST00000211073.1	+	open_sea	34750258	34751085	-18142	TRUE	FALSE
chr1	34732236	34732237	cg36790564_TC21	CG	DCRD	-69557.5	Arhgef4	ENSMUSG00000118272.1	ENSMUST00000211073.1	+	open_sea	34750258	34751085	-18022	TRUE	FALSE
chr1	34738587	34738588	cg36790622_BC21	CG	DCRD	-63206.5	Arhgef4	ENSMUSG00000118272.1	ENSMUST00000211073.1	+	open_sea	34750258	34751085	-11671	TRUE	FALSE
chr1	34750394	34750395	cg36790790_BC11	CG	DCRD	-99597.5,-51399.5,92670.5	Plekhb2,Arhgef4,Fam168b	ENSMUSG00000026123.11,ENSMUSG00000118272.1,ENSMUSG00000037503.12	ENSMUST00000027297.10,ENSMUST00000211073.1,ENSMUST00000047534.11	+,+,-	cpg_island	34750258	34751085	0	TRUE	FALSE
chr1	34750418	34750419	cg36790791_BC21	CG	DCRD	-99573.5,-51375.5,92646.5	Plekhb2,Arhgef4,Fam168b	ENSMUSG00000026123.11,ENSMUSG00000118272.1,ENSMUSG00000037503.12	ENSMUST00000027297.10,ENSMUST00000211073.1,ENSMUST00000047534.11	+,+,-	cpg_island	34750258	34751085	0	TRUE	FALSE
chr1	34752730	34752731	cg36790907_BC21	CG	DCRD	-97261.5,-49063.5,90334.5	Plekhb2,Arhgef4,Fam168b	ENSMUSG00000026123.11,ENSMUSG00000118272.1,ENSMUSG00000037503.12	ENSMUST00000027297.10,ENSMUST00000211073.1,ENSMUST00000047534.11	+,+,-	cpg_shore	34750258	34751085	1646	TRUE	FALSE
chr1	34753024	34753025	cg36790908_TC11	CG	DCRD	-96967.5,-48769.5,90040.5	Plekhb2,Arhgef4,Fam168b	ENSMUSG00000026123.11,ENSMUSG00000118272.1,ENSMUSG00000037503.12	ENSMUST00000027297.10,ENSMUST00000211073.1,ENSMUST00000047534.11	+,+,-	cpg_shore	34750258	34751085	1940	TRUE	FALSE
chr1	34757660	34757661	cg36790947_BC21	CG	DCRD	-92331.5,-44133.5,85404.5	Plekhb2,Arhgef4,Fam168b	ENSMUSG00000026123.11,ENSMUSG00000118272.1,ENSMUSG00000037503.12	ENSMUST00000027297.10,ENSMUST00000211073.1,ENSMUST00000047534.11	+,+,-	open_sea	34750258	34751085	6576	TRUE	FALSE
chr1	34801246	34801247	cg36791371_BC21	CG	Promoter	-547.5	Arhgef4	ENSMUSG00000118272.1	ENSMUST00000211073.1	+	cpg_shore	34801701	34802059	-455	TRUE	FALSE
chr1	34801911	34801912	cg36791398_BC21	CG	Promoter	117.5	Arhgef4	ENSMUSG00000118272.1	ENSMUST00000211073.1	+	cpg_island	34801701	34802059	0	TRUE	FALSE
chr1	34806388	34806389	cg36791499_TC21	CG	exon	16.0	Arhgef4	ENSMUSG00000037509.21	ENSMUST00000047664.15	+	open_sea	34801701	34802059	4330	TRUE	FALSE
chr1	34810319	34810320	cg36791577_BC21	CG	exon	113.0	Arhgef4	ENSMUSG00000037509.21	ENSMUST00000047664.15	+	open_sea	34801701	34802059	8261	TRUE	FALSE
chr1	34817009	34817010	cg36791664_TC21	CG	3'-UTR	1694.5	Fam168b	ENSMUSG00000037503.12	ENSMUST00000047534.11	-	open_sea	34801701	34802059	14951	TRUE	FALSE
chr1	34820768	34820769	cg36791710_BC11	CG	intron	-7377.0	Fam168b	ENSMUSG00000037503.12	ENSMUST00000047534.11	-	open_sea	34801701	34802059	18710	TRUE	FALSE
chr1	34826280	34826281	cg36791766_TC21	CG	intron	-1865.0	Fam168b	ENSMUSG00000037503.12	ENSMUST00000047534.11	-	open_sea	34842534	34843165	-16254	TRUE	FALSE
chr1	34826382	34826383	cg36791768_BC21	CG	intron	-1763.0	Fam168b	ENSMUSG00000037503.12	ENSMUST00000047534.11	-	open_sea	34842534	34843165	-16152	TRUE	FALSE
chr1	34838038	34838039	cg36791835_BC21	CG	intron	9893.0	Fam168b	ENSMUSG00000037503.12	ENSMUST00000047534.11	-	open_sea	34842534	34843165	-4496	TRUE	FALSE
chr1	34839319	34839320	cg36791846_TC11	CG	intron	11174.0	Fam168b	ENSMUSG00000037503.12	ENSMUST00000047534.11	-	cpg_shelve	34842534	34843165	-3215	TRUE	FALSE
chr1	34839357	34839358	cg36791848_BC21	CG	intron	11212.0	Fam168b	ENSMUSG00000037503.12	ENSMUST00000047534.11	-	cpg_shelve	34842534	34843165	-3177	TRUE	FALSE
chr1	34839406	34839407	cg36791851_BC21	CG	intron	11261.0	Fam168b	ENSMUSG00000037503.12	ENSMUST00000047534.11	-	cpg_shelve	34842534	34843165	-3128	TRUE	FALSE
chr1	34843142	34843143	cg36791988_BC21	CG	Promoter	-77.5	Fam168b	ENSMUSG00000037503.12	ENSMUST00000047534.11	-	cpg_island	34842534	34843165	0	TRUE	FALSE
chr1	34843153	34843154	cg36791989_TC21	CG	Promoter	-88.5	Fam168b	ENSMUSG00000037503.12	ENSMUST00000047534.11	-	cpg_island	34842534	34843165	0	TRUE	FALSE
chr1	34843163	34843164	cg36791990_TC21	CG	Promoter	-98.5	Fam168b	ENSMUSG00000037503.12	ENSMUST00000047534.11	-	cpg_island	34842534	34843165	0	TRUE	FALSE
chr1	34849895	34849896	cg36792043_BC11	CG	Promoter	-96.5	Plekhb2	ENSMUSG00000026123.11	ENSMUST00000027297.10	+	cpg_island	34849895	34850178	0	TRUE	FALSE
chr1	34849906	34849907	cg36792044_BC21	CG	Promoter	-85.5	Plekhb2	ENSMUSG00000026123.11	ENSMUST00000027297.10	+	cpg_island	34849895	34850178	0	TRUE	FALSE
chr1	34851751	34851752	cg36792100_BC11	CG	intron	13034.5	Plekhb2	ENSMUSG00000026123.11	ENSMUST00000027297.10	+	cpg_shore	34849895	34850178	1574	TRUE	FALSE
chr1	34851802	34851803	cg36792101_BC21	CG	intron	12983.5	Plekhb2	ENSMUSG00000026123.11	ENSMUST00000027297.10	+	cpg_shore	34849895	34850178	1625	TRUE	FALSE
chr1	34852420	34852421	cg36792105_BC21	CG	intron	12365.5	Plekhb2	ENSMUSG00000026123.11	ENSMUST00000027297.10	+	cpg_shelve	34849895	34850178	2243	TRUE	FALSE
chr1	34853143	34853144	cg36792115_TC21	CG	intron	11642.5	Plekhb2	ENSMUSG00000026123.11	ENSMUST00000027297.10	+	cpg_shelve	34849895	34850178	2966	TRUE	FALSE
chr1	34853340	34853341	cg36792120_BC11	CG	intron	11445.5	Plekhb2	ENSMUSG00000026123.11	ENSMUST00000027297.10	+	cpg_shelve	34849895	34850178	3163	TRUE	FALSE
chr1	34857718	34857719	cg36792166_TC11	CG	intron	7067.5	Plekhb2	ENSMUSG00000026123.11	ENSMUST00000027297.10	+	open_sea	34849895	34850178	7541	TRUE	FALSE
chr1	34862114	34862115	cg36792229_BC11	CG	intron	2671.5	Plekhb2	ENSMUSG00000026123.11	ENSMUST00000027297.10	+	open_sea	34849895	34850178	11937	TRUE	FALSE
chr1	34891747	34891748	cg36792574_TC11	CG	DCRD	-48682.5,41755.5,89953.5	Fam168b,Plekhb2,Arhgef4	ENSMUSG00000037503.12,ENSMUSG00000026123.11,ENSMUSG00000118272.1	ENSMUST00000047534.11,ENSMUST00000027297.10,ENSMUST00000211073.1	-,+,+	open_sea	34930034	34930639	-38287	TRUE	FALSE
chr1	34928808	34928809	cg36792849_BC21	CG	DCRD	-85743.5,78816.5	Fam168b,Plekhb2	ENSMUSG00000037503.12,ENSMUSG00000026123.11	ENSMUST00000047534.11,ENSMUST00000027297.10	-,+	cpg_shore	34930034	34930639	-1226	TRUE	FALSE
chr1	34930276	34930277	cg36792912_TC11	CG	DCRD	-87211.5,80284.5	Fam168b,Plekhb2	ENSMUSG00000037503.12,ENSMUSG00000026123.11	ENSMUST00000047534.11,ENSMUST00000027297.10	-,+	cpg_island	34930034	34930639	0	TRUE	FALSE
chr1	34930341	34930342	cg36792920_TC11	CG	DCRD	-87276.5,80349.5	Fam168b,Plekhb2	ENSMUSG00000037503.12,ENSMUSG00000026123.11	ENSMUST00000047534.11,ENSMUST00000027297.10	-,+	cpg_island	34930034	34930639	0	TRUE	FALSE
chr1	34930504	34930505	cg36792931_TC11	CG	DCRD	-87439.5,80512.5	Fam168b,Plekhb2	ENSMUSG00000037503.12,ENSMUSG00000026123.11	ENSMUST00000047534.11,ENSMUST00000027297.10	-,+	cpg_island	34930034	34930639	0	TRUE	FALSE
chr1	34930622	34930623	cg36792938_BC11	CG	DCRD	-87557.5,80630.5	Fam168b,Plekhb2	ENSMUSG00000037503.12,ENSMUSG00000026123.11	ENSMUST00000047534.11,ENSMUST00000027297.10	-,+	cpg_island	34930034	34930639	0	TRUE	FALSE
chr1	34963063	34963064	cg36793152_BC21	CG	intergenic	nan	nan	nan	nan	nan	open_sea	34930034	34930639	32425	TRUE	FALSE
chr1	34969877	34969878	cg36793199_BC11	CG	intergenic	nan	nan	nan	nan	nan	open_sea	34930034	34930639	39239	TRUE	FALSE
chr1	34985538	34985539	cg36793308_TC21	CG	intergenic	nan	nan	nan	nan	nan	open_sea	34930034	34930639	54900	TRUE	FALSE
chr1	35266861	35266862	cg36795022_TC21	CG	intergenic	nan	nan	nan	nan	nan	open_sea	35048817	35049064	217798	TRUE	FALSE
chr1	35359209	35359210	cg36795660_TC11	CG	intergenic	nan	nan	nan	nan	nan	open_sea	35048817	35049064	310146	TRUE	FALSE
chr1	35369099	35369100	cg36795715_BC11	CG	intergenic	nan	nan	nan	nan	nan	open_sea	35048817	35049064	320036	TRUE	FALSE
chr1	35385524	35385525	cg36795826_TC21	CG	intergenic	nan	nan	nan	nan	nan	open_sea	35048817	35049064	336461	TRUE	FALSE
chr1	35397131	35397132	cg36795928_TC21	CG	intergenic	nan	nan	nan	nan	nan	open_sea	35048817	35049064	348068	TRUE	FALSE
chr1	35465281	35465282	cg36796381_BC21	CG	intergenic	nan	nan	nan	nan	nan	open_sea	35788514	35788729	-323233	TRUE	FALSE
chr1	35472962	35472963	cg36796439_BC21	CG	intergenic	nan	nan	nan	nan	nan	open_sea	35788514	35788729	-315552	TRUE	FALSE
chr1	35622084	35622085	cg36797370_TC21	CG	intergenic	nan	nan	nan	nan	nan	open_sea	35788514	35788729	-166430	TRUE	FALSE
chr1	35642843	35642844	cg36797515_TC21	CG	intergenic	nan	nan	nan	nan	nan	open_sea	35788514	35788729	-145671	TRUE	FALSE
chr1	35651290	35651291	cg36797571_TC21	CG	intergenic	nan	nan	nan	nan	nan	open_sea	35788514	35788729	-137224	TRUE	FALSE
chr1	35653754	35653755	cg36797591_BC21	CG	intergenic	nan	nan	nan	nan	nan	open_sea	35788514	35788729	-134760	TRUE	FALSE
chr1	35685804	35685805	cg36797812_TC21	CG	intergenic	nan	nan	nan	nan	nan	open_sea	35788514	35788729	-102710	TRUE	FALSE
chr1	35688843	35688844	cg36797861_BC11	CG	intergenic	nan	nan	nan	nan	nan	open_sea	35788514	35788729	-99671	TRUE	FALSE
chr1	35698101	35698102	cg36797942_TC11	CG	intergenic	nan	nan	nan	nan	nan	open_sea	35788514	35788729	-90413	TRUE	FALSE
chr1	35723774	35723775	cg36798079_BC11	CG	intergenic	nan	nan	nan	nan	nan	open_sea	35788514	35788729	-64740	TRUE	FALSE
chr1	35730167	35730168	cg36798131_BC11	CG	intergenic	nan	nan	nan	nan	nan	open_sea	35788514	35788729	-58347	TRUE	FALSE
chr1	35748901	35748902	cg36798250_TC21	CG	intergenic	nan	nan	nan	nan	nan	open_sea	35788514	35788729	-39613	TRUE	FALSE
chr1	35803168	35803169	cg36798690_BC21	CG	intergenic	nan	nan	nan	nan	nan	open_sea	35795239	35795454	7715	TRUE	FALSE
chr1	35806865	35806866	cg36798717_BC21	CG	intergenic	nan	nan	nan	nan	nan	open_sea	35795239	35795454	11412	FALSE	TRUE
chr1	35807238	35807239	cg36798719_TC11	CG	intergenic	nan	nan	nan	nan	nan	open_sea	35795239	35795454	11785	FALSE	TRUE
chr1	35824321	35824322	cg36798929_BC21	CG	intergenic	nan	nan	nan	nan	nan	open_sea	35795239	35795454	28868	TRUE	FALSE
chr1	35824987	35824988	cg36798952_TC11	CG	intergenic	nan	nan	nan	nan	nan	open_sea	35795239	35795454	29534	TRUE	FALSE
chr1	35834364	35834365	cg36799056_BC21	CG	intergenic	nan	nan	nan	nan	nan	open_sea	35795239	35795454	38911	TRUE	FALSE
chr1	35839684	35839685	cg36799094_TC21	CG	intergenic	nan	nan	nan	nan	nan	open_sea	35795239	35795454	44231	TRUE	FALSE
chr1	35839698	35839699	cg36799095_BC11	CG	intergenic	nan	nan	nan	nan	nan	open_sea	35795239	35795454	44245	TRUE	FALSE
chr1	35840151	35840152	cg36799099_TC21	CG	intergenic	nan	nan	nan	nan	nan	open_sea	35795239	35795454	44698	TRUE	FALSE
chr1	35851059	35851060	cg36799206_TC21	CG	intergenic	nan	nan	nan	nan	nan	open_sea	35795239	35795454	55606	TRUE	FALSE
chr1	35857471	35857472	cg36799254_TC11	CG	intergenic	nan	nan	nan	nan	nan	open_sea	35795239	35795454	62018	TRUE	FALSE
chr1	35879794	35879795	cg36799475_BC21	CG	intergenic	nan	nan	nan	nan	nan	open_sea	35795239	35795454	84341	TRUE	FALSE
chr1	35879890	35879891	cg36799479_TC21	CG	intergenic	nan	nan	nan	nan	nan	open_sea	35795239	35795454	84437	TRUE	FALSE
chr1	35879907	35879908	cg36799480_TC21	CG	intergenic	nan	nan	nan	nan	nan	open_sea	35795239	35795454	84454	TRUE	FALSE
chr1	35884165	35884166	cg36799514_BC21	CG	intergenic	nan	nan	nan	nan	nan	open_sea	35795239	35795454	88712	TRUE	FALSE
chr1	35884181	35884182	cg36799515_BC11	CG	intergenic	nan	nan	nan	nan	nan	open_sea	35795239	35795454	88728	TRUE	FALSE
chr1	35884198	35884199	cg36799516_BC21	CG	intergenic	nan	nan	nan	nan	nan	open_sea	35795239	35795454	88745	TRUE	FALSE
chr1	35884250	35884251	cg36799517_TC21	CG	intergenic	nan	nan	nan	nan	nan	open_sea	35795239	35795454	88797	TRUE	FALSE
chr1	35890076	35890077	cg36799582_BC21	CG	intergenic	nan	nan	nan	nan	nan	open_sea	35795239	35795454	94623	TRUE	FALSE
chr1	35890136	35890137	cg36799583_TC21	CG	intergenic	nan	nan	nan	nan	nan	open_sea	35795239	35795454	94683	TRUE	FALSE
chr1	35891864	35891865	cg36799616_TC11	CG	intergenic	nan	nan	nan	nan	nan	open_sea	35795239	35795454	96411	TRUE	FALSE
chr1	35909709	35909710	cg36799780_TC21	CG	intergenic	nan	nan	nan	nan	nan	open_sea	35795239	35795454	114256	TRUE	FALSE
chr1	35918268	35918269	cg36799857_TC11	CG	intergenic	nan	nan	nan	nan	nan	open_sea	35795239	35795454	122815	TRUE	FALSE
chr1	35931160	35931161	cg36799961_TC11	CG	intergenic	nan	nan	nan	nan	nan	open_sea	35795239	35795454	135707	TRUE	FALSE
chr1	35934262	35934263	cg36799989_TC11	CG	intergenic	nan	nan	nan	nan	nan	open_sea	36068094	36069216	-133832	TRUE	FALSE
chr1	35941710	35941711	cg36800056_BC21	CG	intergenic	nan	nan	nan	nan	nan	open_sea	36068094	36069216	-126384	TRUE	FALSE
chr1	35941995	35941996	cg36800060_TC21	CG	intergenic	nan	nan	nan	nan	nan	open_sea	36068094	36069216	-126099	TRUE	FALSE
chr1	35944000	35944001	cg36800094_BC21	CG	intergenic	nan	nan	nan	nan	nan	open_sea	36068094	36069216	-124094	TRUE	FALSE
chr1	35944921	35944922	cg36800105_BC21	CG	intergenic	nan	nan	nan	nan	nan	open_sea	36068094	36069216	-123173	TRUE	FALSE
chr1	35958914	35958915	cg36800224_TC21	CG	intergenic	nan	nan	nan	nan	nan	open_sea	36068094	36069216	-109180	TRUE	FALSE
chr1	35960237	35960238	cg36800243_TC21	CG	intergenic	nan	nan	nan	nan	nan	open_sea	36068094	36069216	-107857	TRUE	FALSE
chr1	35976637	35976638	cg36800390_TC21	CG	DCRD	-91762.5	Hs6st1	ENSMUSG00000045216.7	ENSMUST00000088174.3	+	open_sea	36068094	36069216	-91457	TRUE	FALSE
chr1	35986374	35986375	cg36800491_BC21	CG	DCRD	-82025.5	Hs6st1	ENSMUSG00000045216.7	ENSMUST00000088174.3	+	open_sea	36068094	36069216	-81720	TRUE	FALSE
chr1	35986664	35986665	cg36800495_BC21	CG	DCRD	-81735.5	Hs6st1	ENSMUSG00000045216.7	ENSMUST00000088174.3	+	open_sea	36068094	36069216	-81430	TRUE	FALSE
chr1	35995763	35995764	cg36800576_BC11	CG	DCRD	-72636.5	Hs6st1	ENSMUSG00000045216.7	ENSMUST00000088174.3	+	open_sea	36068094	36069216	-72331	TRUE	FALSE
chr1	36009300	36009301	cg36800730_TC21	CG	DCRD	-59099.5	Hs6st1	ENSMUSG00000045216.7	ENSMUST00000088174.3	+	open_sea	36068094	36069216	-58794	TRUE	FALSE
chr1	36010913	36010914	cg36800751_TC21	CG	DCRD	-57486.5	Hs6st1	ENSMUSG00000045216.7	ENSMUST00000088174.3	+	open_sea	36068094	36069216	-57181	TRUE	FALSE
chr1	36011009	36011010	cg36800754_TC21	CG	DCRD	-57390.5	Hs6st1	ENSMUSG00000045216.7	ENSMUST00000088174.3	+	open_sea	36068094	36069216	-57085	TRUE	FALSE
chr1	36011143	36011144	cg36800759_TC21	CG	DCRD	-57256.5	Hs6st1	ENSMUSG00000045216.7	ENSMUST00000088174.3	+	open_sea	36068094	36069216	-56951	TRUE	FALSE
chr1	36013667	36013668	cg36800790_TC11	CG	DCRD	-54732.5	Hs6st1	ENSMUSG00000045216.7	ENSMUST00000088174.3	+	open_sea	36068094	36069216	-54427	TRUE	FALSE
chr1	36015389	36015390	cg36800814_BC11	CG	DCRD	-53010.5	Hs6st1	ENSMUSG00000045216.7	ENSMUST00000088174.3	+	open_sea	36068094	36069216	-52705	TRUE	FALSE
chr1	36018063	36018064	cg36800843_TC21	CG	DCRD	-50336.5	Hs6st1	ENSMUSG00000045216.7	ENSMUST00000088174.3	+	open_sea	36068094	36069216	-50031	TRUE	FALSE
chr1	36018357	36018358	cg36800848_BC21	CG	DCRD	-50042.5	Hs6st1	ENSMUSG00000045216.7	ENSMUST00000088174.3	+	open_sea	36068094	36069216	-49737	TRUE	FALSE
chr1	36030647	36030648	cg36800949_TC21	CG	DCRD	-37752.5	Hs6st1	ENSMUSG00000045216.7	ENSMUST00000088174.3	+	open_sea	36068094	36069216	-37447	TRUE	FALSE
chr1	36048481	36048482	cg36801078_TC21	CG	DCRD	-19918.5	Hs6st1	ENSMUSG00000045216.7	ENSMUST00000088174.3	+	open_sea	36068094	36069216	-19613	TRUE	FALSE
chr1	36060918	36060919	cg36801200_TC21	CG	DCRD	-7481.5	Hs6st1	ENSMUSG00000045216.7	ENSMUST00000088174.3	+	open_sea	36068094	36069216	-7176	TRUE	FALSE
chr1	36062195	36062196	cg36801216_TC21	CG	DCRD	-6204.5	Hs6st1	ENSMUSG00000045216.7	ENSMUST00000088174.3	+	open_sea	36068094	36069216	-5899	TRUE	FALSE
chr1	36068006	36068007	cg36801305_TC21	CG	Promoter	-393.5	Hs6st1	ENSMUSG00000045216.7	ENSMUST00000088174.3	+	cpg_shore	36068094	36069216	-88	TRUE	FALSE
chr1	36068102	36068103	cg36801308_TC21	CG	Promoter	-297.5	Hs6st1	ENSMUSG00000045216.7	ENSMUST00000088174.3	+	cpg_island	36068094	36069216	0	FALSE	TRUE
chr1	36074041	36074042	cg36801526_BC21	CG	intron	13381.5	Hs6st1	ENSMUSG00000045216.7	ENSMUST00000088174.3	+	open_sea	36068094	36069216	4826	TRUE	FALSE
chr1	36090879	36090880	cg36801721_BC21	CG	intron	-3456.5	Hs6st1	ENSMUSG00000045216.7	ENSMUST00000088174.3	+	open_sea	36103537	36104186	-12658	TRUE	FALSE
chr1	36098821	36098822	cg36801805_BC21	CG	intron	-11398.5	Hs6st1	ENSMUSG00000045216.7	ENSMUST00000088174.3	+	open_sea	36103537	36104186	-4716	TRUE	FALSE
chr1	36103883	36103884	cg36801880_TC11	CG	exon	1096.0	Hs6st1	ENSMUSG00000045216.7	ENSMUST00000088174.3	+	cpg_island	36103537	36104186	0	TRUE	FALSE
chr1	36103995	36103996	cg36801889_TC21	CG	exon	984.0	Hs6st1	ENSMUSG00000045216.7	ENSMUST00000088174.3	+	cpg_island	36103537	36104186	0	TRUE	FALSE
chr1	36104056	36104057	cg36801891_TC11	CG	exon	923.0	Hs6st1	ENSMUSG00000045216.7	ENSMUST00000088174.3	+	cpg_island	36103537	36104186	0	TRUE	FALSE
chr1	36104056	36104057	cg36801891_TO11	CG	exon	923.0	Hs6st1	ENSMUSG00000045216.7	ENSMUST00000088174.3	+	cpg_island	36103537	36104186	0	TRUE	FALSE
chr1	36117635	36117636	cg36802045_BC11	CG	DCRD	49235.5	Hs6st1	ENSMUSG00000045216.7	ENSMUST00000088174.3	+	open_sea	36103537	36104186	13450	TRUE	FALSE
chr1	36130469	36130470	cg36802189_TC21	CG	DCRD	62069.5	Hs6st1	ENSMUSG00000045216.7	ENSMUST00000088174.3	+	open_sea	36103537	36104186	26284	TRUE	FALSE
chr1	36132054	36132055	cg36802205_TC21	CG	DCRD	63654.5	Hs6st1	ENSMUSG00000045216.7	ENSMUST00000088174.3	+	open_sea	36103537	36104186	27869	TRUE	FALSE
chr1	36132099	36132100	cg36802206_TC21	CG	DCRD	63699.5	Hs6st1	ENSMUSG00000045216.7	ENSMUST00000088174.3	+	open_sea	36103537	36104186	27914	TRUE	FALSE
chr1	36136876	36136877	cg36802263_BC21	CG	DCRD	68476.5	Hs6st1	ENSMUSG00000045216.7	ENSMUST00000088174.3	+	open_sea	36103537	36104186	32691	TRUE	FALSE
chr1	36144153	36144154	cg36802381_TC11	CG	3'-UTR	2026.0	Uggt1	ENSMUSG00000037470.14	ENSMUST00000046875.13	-	open_sea	36103537	36104186	39968	TRUE	FALSE
chr1	36144158	36144159	cg36802382_BC11	CG	3'-UTR	2031.0	Uggt1	ENSMUSG00000037470.14	ENSMUST00000046875.13	-	open_sea	36103537	36104186	39973	TRUE	FALSE
chr1	36144294	36144295	cg36802385_BC21	CG	intron	-47871.5	Uggt1	ENSMUSG00000037470.14	ENSMUST00000046875.13	-	open_sea	36103537	36104186	40109	FALSE	TRUE
chr1	36146656	36146657	cg36802417_TC21	CG	exon	-26.5	Uggt1	ENSMUSG00000037470.14	ENSMUST00000046875.13	-	open_sea	36103537	36104186	42471	TRUE	FALSE
chr1	36146669	36146670	cg36802418_BC21	CG	exon	-13.5	Uggt1	ENSMUSG00000037470.14	ENSMUST00000046875.13	-	open_sea	36103537	36104186	42484	TRUE	FALSE
chr1	36163401	36163402	cg36802614_TC21	CG	exon	86.0	Uggt1	ENSMUSG00000037470.14	ENSMUST00000046875.13	-	open_sea	36103537	36104186	59216	TRUE	FALSE
chr1	36178025	36178026	cg36802774_BC11	CG	intron	-14140.5	Uggt1	ENSMUSG00000037470.14	ENSMUST00000046875.13	-	open_sea	36243891	36244412	-65866	TRUE	FALSE
chr1	36187592	36187593	cg36802862_TC21	CG	intron	-4573.5	Uggt1	ENSMUSG00000037470.14	ENSMUST00000046875.13	-	open_sea	36243891	36244412	-56299	TRUE	FALSE
chr1	36239830	36239831	cg36803421_TC21	CG	intron	47664.5	Uggt1	ENSMUSG00000037470.14	ENSMUST00000046875.13	-	open_sea	36243891	36244412	-4061	TRUE	FALSE
chr1	36240757	36240758	cg36803429_BC21	CG	intron	48591.5	Uggt1	ENSMUSG00000037470.14	ENSMUST00000046875.13	-	cpg_shelve	36243891	36244412	-3134	TRUE	FALSE
chr1	36242100	36242101	cg36803446_TC21	CG	intron	49934.5	Uggt1	ENSMUSG00000037470.14	ENSMUST00000046875.13	-	cpg_shore	36243891	36244412	-1791	TRUE	FALSE
chr1	36244441	36244442	cg36803523_TC21	CG	Promoter	-136.5	Uggt1	ENSMUSG00000037470.14	ENSMUST00000046875.13	-	cpg_shore	36243891	36244412	30	TRUE	FALSE
chr1	36244496	36244497	cg36803524_TC21	CG	Promoter	-191.5	Uggt1	ENSMUSG00000037470.14	ENSMUST00000046875.13	-	cpg_shore	36243891	36244412	85	TRUE	FALSE
chr1	36264084	36264085	cg36803761_BC21	CG	DCRD	-43669.5,-19779.5,9350.5	Arid5a,Uggt1,Neurl3	ENSMUSG00000037447.16,ENSMUSG00000037470.14,ENSMUSG00000047180.8	ENSMUST00000115032.7,ENSMUST00000046875.13,ENSMUST00000056946.7	+,-,-	open_sea	36269231	36269697	-5147	TRUE	FALSE
chr1	36269314	36269315	cg36803839_BC11	CG	exon	-142.5	Neurl3	ENSMUSG00000047180.8	ENSMUST00000056946.7	-	cpg_island	36269231	36269697	0	TRUE	FALSE
chr1	36269714	36269715	cg36803879_TC11	CG	intron	698.5	Neurl3	ENSMUSG00000047180.8	ENSMUST00000056946.7	-	cpg_shore	36269231	36269697	18	TRUE	FALSE
chr1	36273321	36273322	cg36803920_TC21	CG	Promoter	113.5	Neurl3	ENSMUSG00000047180.8	ENSMUST00000056946.7	-	cpg_shelve	36269231	36269697	3625	TRUE	FALSE
chr1	36273476	36273477	cg36803922_BC21	CG	Promoter	-41.5	Neurl3	ENSMUSG00000047180.8	ENSMUST00000056946.7	-	cpg_shelve	36269231	36269697	3780	TRUE	FALSE
chr1	36274539	36274540	cg36803950_BC11	CG	Promoter	-1104.5	Neurl3	ENSMUSG00000047180.8	ENSMUST00000056946.7	-	open_sea	36269231	36269697	4843	TRUE	FALSE
chr1	36275156	36275157	cg36803958_TC21	CG	DCRD	-97134.5,-32597.5,-30851.5,-1721.5,92857.5	Fer1l5,Arid5a,Uggt1,Neurl3,Kansl3	ENSMUSG00000037432.15,ENSMUSG00000037447.16,ENSMUSG00000037470.14,ENSMUSG00000047180.8,ENSMUSG00000010453.12	ENSMUST00000179162.6,ENSMUST00000115032.7,ENSMUST00000046875.13,ENSMUST00000056946.7,ENSMUST00000186470.1	+,+,-,-,-	open_sea	36269231	36269697	5460	TRUE	FALSE
chr1	36307636	36307637	cg36804343_BC21	CG	Promoter	-117.5	Arid5a	ENSMUSG00000037447.16	ENSMUST00000115032.7	+	cpg_island	36307616	36308213	0	TRUE	FALSE
chr1	36307918	36307919	cg36804374_TC21	CG	Promoter	164.5	Arid5a	ENSMUSG00000037447.16	ENSMUST00000115032.7	+	cpg_island	36307616	36308213	0	TRUE	FALSE
chr1	36308094	36308095	cg36804384_BC21	CG	Promoter	340.5	Arid5a	ENSMUSG00000037447.16	ENSMUST00000115032.7	+	cpg_island	36307616	36308213	0	TRUE	FALSE
chr1	36311831	36311832	cg36804452_BC21	CG	intron	3541.0	Arid5a	ENSMUSG00000037447.16	ENSMUST00000115032.7	+	cpg_shelve	36307616	36308213	3619	TRUE	FALSE
chr1	36314793	36314794	cg36804494_BC21	CG	intron	579.0	Arid5a	ENSMUSG00000037447.16	ENSMUST00000115032.7	+	open_sea	36307616	36308213	6581	TRUE	FALSE
chr1	36318506	36318507	cg36804545_TC21	CG	exon	64.0	Arid5a	ENSMUSG00000037447.16	ENSMUST00000115032.7	+	open_sea	36307616	36308213	10294	TRUE	FALSE
chr1	36319933	36319934	cg36804570_BC11	CG	exon	1058.0	Arid5a	ENSMUSG00000037447.16	ENSMUST00000115032.7	+	open_sea	36307616	36308213	11721	TRUE	FALSE
chr1	36320087	36320088	cg36804573_TC11	CG	exon	904.0	Arid5a	ENSMUSG00000037447.16	ENSMUST00000115032.7	+	open_sea	36307616	36308213	11875	TRUE	FALSE
chr1	36321911	36321912	cg36804601_BC11	CG	3'-UTR	-315.5	Arid5a	ENSMUSG00000037447.16	ENSMUST00000115032.7	+	open_sea	36307616	36308213	13699	TRUE	FALSE
chr1	36323374	36323375	cg36804622_BC11	CG	DCRD	-79069.5,-49939.5,-48916.5,15620.5,44639.5	Uggt1,Neurl3,Fer1l5,Arid5a,Kansl3	ENSMUSG00000037470.14,ENSMUSG00000047180.8,ENSMUSG00000037432.15,ENSMUSG00000037447.16,ENSMUSG00000010453.12	ENSMUST00000046875.13,ENSMUST00000056946.7,ENSMUST00000179162.6,ENSMUST00000115032.7,ENSMUST00000186470.1	-,-,+,+,-	open_sea	36307616	36308213	15162	TRUE	FALSE
chr1	36332745	36332746	cg36804708_BC11	CG	DCRD	-88440.5,-59310.5,-39545.5,24991.5,35268.5	Uggt1,Neurl3,Fer1l5,Arid5a,Kansl3	ENSMUSG00000037470.14,ENSMUSG00000047180.8,ENSMUSG00000037432.15,ENSMUSG00000037447.16,ENSMUSG00000010453.12	ENSMUST00000046875.13,ENSMUST00000056946.7,ENSMUST00000179162.6,ENSMUST00000115032.7,ENSMUST00000186470.1	-,-,+,+,-	open_sea	36307616	36308213	24533	TRUE	FALSE
chr1	36332784	36332785	cg36804710_TC21	CG	DCRD	-88479.5,-59349.5,-39506.5,25030.5,35229.5	Uggt1,Neurl3,Fer1l5,Arid5a,Kansl3	ENSMUSG00000037470.14,ENSMUSG00000047180.8,ENSMUSG00000037432.15,ENSMUSG00000037447.16,ENSMUSG00000010453.12	ENSMUST00000046875.13,ENSMUST00000056946.7,ENSMUST00000179162.6,ENSMUST00000115032.7,ENSMUST00000186470.1	-,-,+,+,-	open_sea	36307616	36308213	24572	TRUE	FALSE
chr1	36347192	36347193	cg36804852_BC21	CG	intron	-5601.0	Kansl3	ENSMUSG00000010453.12	ENSMUST00000186470.1	-	open_sea	36368684	36369330	-21492	TRUE	FALSE
chr1	36347443	36347444	cg36804855_TC21	CG	intron	-5350.0	Kansl3	ENSMUSG00000010453.12	ENSMUST00000186470.1	-	open_sea	36368684	36369330	-21241	TRUE	FALSE
chr1	36348330	36348331	cg36804864_TC11	CG	intron	-4463.0	Kansl3	ENSMUSG00000010453.12	ENSMUST00000186470.1	-	open_sea	36368684	36369330	-20354	TRUE	FALSE
chr1	36348374	36348375	cg36804865_BC21	CG	intron	-4419.0	Kansl3	ENSMUSG00000010453.12	ENSMUST00000186470.1	-	open_sea	36368684	36369330	-20310	TRUE	FALSE
chr1	36348980	36348981	cg36804874_BC11	CG	exon	62.5	Kansl3	ENSMUSG00000010453.12	ENSMUST00000186470.1	-	open_sea	36368684	36369330	-19704	TRUE	FALSE
chr1	36367880	36367881	cg36805069_BC21	CG	Promoter	133.5	Kansl3	ENSMUSG00000010453.12	ENSMUST00000186470.1	-	cpg_shore	36368684	36369330	-804	TRUE	FALSE
chr1	36368118	36368119	cg36805074_BC21	CG	Promoter	-104.5	Kansl3	ENSMUSG00000010453.12	ENSMUST00000186470.1	-	cpg_shore	36368684	36369330	-566	TRUE	FALSE
chr1	36368156	36368157	cg36805075_BC21	CG	Promoter	-142.5	Kansl3	ENSMUSG00000010453.12	ENSMUST00000186470.1	-	cpg_shore	36368684	36369330	-528	TRUE	FALSE
chr1	36369328	36369329	cg36805183_BC21	CG	Promoter	-1314.5	Kansl3	ENSMUSG00000010453.12	ENSMUST00000186470.1	-	cpg_island	36368684	36369330	0	TRUE	FALSE
chr1	36369432	36369433	cg36805186_BC21	CG	Promoter	-1418.5	Kansl3	ENSMUSG00000010453.12	ENSMUST00000186470.1	-	cpg_shore	36368684	36369330	103	TRUE	FALSE
chr1	36372282	36372283	cg36805211_BC21	CG	Promoter	-8.5	Fer1l5	ENSMUSG00000037432.15	ENSMUST00000179162.6	+	cpg_shelve	36368684	36369330	2953	TRUE	FALSE
chr1	36401551	36401552	cg36805506_TC21	CG	intron	-4352.5	Fer1l5	ENSMUSG00000037432.15	ENSMUST00000179162.6	+	open_sea	36368684	36369330	32222	TRUE	FALSE
chr1	36414926	36414927	cg36805683_TC21	CG	intron	-17727.5	Fer1l5	ENSMUSG00000037432.15	ENSMUST00000179162.6	+	open_sea	36444875	36445308	-29949	TRUE	FALSE
chr1	36424214	36424215	cg36805799_TC21	CG	3'-UTR	1000.5	Lman2l	ENSMUSG00000001143.13	ENSMUST00000125304.7	-	open_sea	36444875	36445308	-20661	FALSE	TRUE
chr1	36424294	36424295	cg36805801_TC21	CG	3'-UTR	1080.5	Lman2l	ENSMUSG00000001143.13	ENSMUST00000125304.7	-	open_sea	36444875	36445308	-20581	FALSE	TRUE
chr1	36428328	36428329	cg36805861_TC11	CG	exon	-52.0	Lman2l	ENSMUSG00000001143.13	ENSMUST00000125304.7	-	open_sea	36444875	36445308	-16547	TRUE	FALSE
chr1	36437878	36437879	cg36805975_BC21	CG	intron	4210.5	Lman2l	ENSMUSG00000001143.13	ENSMUST00000125304.7	-	open_sea	36444875	36445308	-6997	TRUE	FALSE
chr1	36439647	36439648	cg36805992_TC21	CG	exon	-20.0	Lman2l	ENSMUSG00000001143.13	ENSMUST00000125304.7	-	open_sea	36444875	36445308	-5228	TRUE	FALSE
chr1	36439747	36439748	cg36805996_BC11	CG	intron	6079.5	Lman2l	ENSMUSG00000001143.13	ENSMUST00000125304.7	-	open_sea	36444875	36445308	-5128	TRUE	FALSE
chr1	36445041	36445042	cg36806074_BC21	CG	Promoter	229.5	Lman2l	ENSMUSG00000001143.13	ENSMUST00000125304.7	-	cpg_island	36444875	36445308	0	TRUE	FALSE
chr1	36445125	36445126	cg36806082_BC21	CG	Promoter	145.5	Lman2l	ENSMUSG00000001143.13	ENSMUST00000125304.7	-	cpg_island	36444875	36445308	0	TRUE	FALSE
chr1	36445405	36445406	cg36806103_TC21	CG	Promoter	-134.5	Lman2l	ENSMUSG00000001143.13	ENSMUST00000125304.7	-	cpg_shore	36444875	36445308	98	TRUE	FALSE
chr1	36471266	36471267	cg36806363_BC21	CG	Promoter	-353.5	Cnnm4	ENSMUSG00000037408.10	ENSMUST00000153128.1	+	cpg_island	36471266	36472155	0	TRUE	FALSE
chr1	36471883	36471884	cg36806444_BC11	CG	Promoter	263.5	Cnnm4	ENSMUSG00000037408.10	ENSMUST00000153128.1	+	cpg_island	36471266	36472155	0	TRUE	FALSE
chr1	36471900	36471901	cg36806446_TC21	CG	Promoter	280.5	Cnnm4	ENSMUSG00000037408.10	ENSMUST00000153128.1	+	cpg_island	36471266	36472155	0	TRUE	FALSE
chr1	36472100	36472101	cg36806459_BC11	CG	Promoter	480.5	Cnnm4	ENSMUSG00000037408.10	ENSMUST00000153128.1	+	cpg_island	36471266	36472155	0	TRUE	FALSE
chr1	36472679	36472680	cg36806482_BC21	CG	exon	-327.0	Cnnm4	ENSMUSG00000037408.10	ENSMUST00000153128.1	+	cpg_shore	36471266	36472155	525	TRUE	FALSE
chr1	36472841	36472842	cg36806485_BC21	CG	exon	-489.0	Cnnm4	ENSMUSG00000037408.10	ENSMUST00000153128.1	+	cpg_shore	36471266	36472155	687	TRUE	FALSE
chr1	36473684	36473685	cg36806500_TC21	CG	intron	16507.5	Cnnm4	ENSMUSG00000037408.10	ENSMUST00000153128.1	+	cpg_shore	36471266	36472155	1530	TRUE	FALSE
chr1	36473730	36473731	cg36806501_TC21	CG	intron	16461.5	Cnnm4	ENSMUSG00000037408.10	ENSMUST00000153128.1	+	cpg_shore	36471266	36472155	1576	TRUE	FALSE
chr1	36473767	36473768	cg36806503_BC21	CG	intron	16424.5	Cnnm4	ENSMUSG00000037408.10	ENSMUST00000153128.1	+	cpg_shore	36471266	36472155	1613	TRUE	FALSE
chr1	36475200	36475201	cg36806517_BC11	CG	intron	14991.5	Cnnm4	ENSMUSG00000037408.10	ENSMUST00000153128.1	+	cpg_shelve	36471266	36472155	3046	TRUE	FALSE
chr1	36475200	36475201	cg36806517_BO11	CG	intron	14991.5	Cnnm4	ENSMUSG00000037408.10	ENSMUST00000153128.1	+	cpg_shelve	36471266	36472155	3046	TRUE	FALSE
chr1	36475200	36475201	cg36806517_BO21	CG	intron	14991.5	Cnnm4	ENSMUSG00000037408.10	ENSMUST00000153128.1	+	cpg_shelve	36471266	36472155	3046	TRUE	FALSE
chr1	36476325	36476326	cg36806530_TC11	CG	intron	13866.5	Cnnm4	ENSMUSG00000037408.10	ENSMUST00000153128.1	+	open_sea	36471266	36472155	4171	TRUE	FALSE
chr1	36479852	36479853	cg36806578_BC11	CG	intron	10339.5	Cnnm4	ENSMUSG00000037408.10	ENSMUST00000153128.1	+	open_sea	36471266	36472155	7698	TRUE	FALSE
chr1	36483914	36483915	cg36806632_TC21	CG	intron	6277.5	Cnnm4	ENSMUSG00000037408.10	ENSMUST00000153128.1	+	open_sea	36471266	36472155	11760	TRUE	FALSE
chr1	36484934	36484935	cg36806646_TC21	CG	intron	5257.5	Cnnm4	ENSMUSG00000037408.10	ENSMUST00000153128.1	+	open_sea	36471266	36472155	12780	TRUE	FALSE
chr1	36498402	36498403	cg36806790_BC21	CG	exon	59.5	Cnnm4	ENSMUSG00000037408.10	ENSMUST00000153128.1	+	open_sea	36511646	36513006	-13244	TRUE	FALSE
chr1	36505749	36505750	cg36806908_BC21	CG	exon	-59.5	Cnnm4	ENSMUSG00000037408.10	ENSMUST00000153128.1	+	open_sea	36511646	36513006	-5897	TRUE	FALSE
chr1	36506240	36506241	cg36806919_TC21	CG	intron	-16048.5	Cnnm4	ENSMUSG00000037408.10	ENSMUST00000153128.1	+	open_sea	36511646	36513006	-5406	TRUE	FALSE
chr1	36506396	36506397	cg36806921_BC21	CG	intron	-16204.5	Cnnm4	ENSMUSG00000037408.10	ENSMUST00000153128.1	+	open_sea	36511646	36513006	-5250	TRUE	FALSE
chr1	36506447	36506448	cg36806922_TC21	CG	exon	1139.0	Cnnm4	ENSMUSG00000037408.10	ENSMUST00000153128.1	+	open_sea	36511646	36513006	-5199	TRUE	FALSE
chr1	36511338	36511339	cg36806997_BC21	CG	Promoter	-528.5	Cnnm3	ENSMUSG00000001138.13	ENSMUST00000001166.13	+	cpg_shore	36511646	36513006	-308	TRUE	FALSE
chr1	36511981	36511982	cg36807040_BC21	CG	Promoter	114.5	Cnnm3	ENSMUSG00000001138.13	ENSMUST00000001166.13	+	cpg_island	36511646	36513006	0	FALSE	TRUE
chr1	36512890	36512891	cg36807177_BC21	CG	exon	-380.5	Cnnm3	ENSMUSG00000001138.13	ENSMUST00000001166.13	+	cpg_island	36511646	36513006	0	TRUE	FALSE
chr1	36514921	36514922	cg36807215_BC21	CG	intron	5130.5	Cnnm3	ENSMUSG00000001138.13	ENSMUST00000001166.13	+	cpg_shore	36511646	36513006	1916	TRUE	FALSE
chr1	36520541	36520542	cg36807306_BC21	CG	exon	62.0	Cnnm3	ENSMUSG00000001138.13	ENSMUST00000001166.13	+	open_sea	36511646	36513006	7536	TRUE	FALSE
chr1	36522848	36522849	cg36807354_BC21	CG	intron	-2796.5	Cnnm3	ENSMUSG00000001138.13	ENSMUST00000001166.13	+	open_sea	36511646	36513006	9843	TRUE	FALSE
chr1	36527003	36527004	cg36807429_TC21	CG	3'-UTR	-271.0	Cnnm3	ENSMUSG00000001138.13	ENSMUST00000001166.13	+	open_sea	36511646	36513006	13998	TRUE	FALSE
chr1	36530568	36530569	cg36807470_BC21	CG	3'-UTR	-472.5,-302.0	Ankrd23,Gm42417	ENSMUSG00000067653.12,ENSMUSG00000109510.1	ENSMUST00000054665.9,ENSMUST00000191849.5	-,-	open_sea	36546910	36547290	-16342	TRUE	FALSE
chr1	36531961	36531962	cg36807504_BC11	CG	exon	3.5	Ankrd23	ENSMUSG00000067653.12	ENSMUST00000054665.9	-	open_sea	36546910	36547290	-14949	TRUE	FALSE
chr1	36535846	36535847	cg36807579_TC11	CG	Promoter	-107.5	Ankrd23	ENSMUSG00000067653.12	ENSMUST00000054665.9	-	open_sea	36546910	36547290	-11064	TRUE	FALSE
chr1	36535873	36535874	cg36807580_TC21	CG	Promoter	-134.5	Ankrd23	ENSMUSG00000067653.12	ENSMUST00000054665.9	-	open_sea	36546910	36547290	-11037	TRUE	FALSE
chr1	36536530	36536531	cg36807588_TC21	CG	Promoter	-791.5	Ankrd23	ENSMUSG00000067653.12	ENSMUST00000054665.9	-	open_sea	36546910	36547290	-10380	TRUE	FALSE
chr1	36536550	36536551	cg36807589_BC11	CG	Promoter	-811.5	Ankrd23	ENSMUSG00000067653.12	ENSMUST00000054665.9	-	open_sea	36546910	36547290	-10360	TRUE	FALSE
chr1	36538991	36538992	cg36807627_TC21	CG	Promoter	366.5	Gm42417	ENSMUSG00000109510.1	ENSMUST00000191849.5	-	open_sea	36546910	36547290	-7919	TRUE	FALSE
chr1	36539172	36539173	cg36807628_TC21	CG	Promoter	185.5	Gm42417	ENSMUSG00000109510.1	ENSMUST00000191849.5	-	open_sea	36546910	36547290	-7738	TRUE	FALSE
chr1	36539448	36539449	cg36807632_TC11	CG	Promoter	-90.5	Gm42417	ENSMUSG00000109510.1	ENSMUST00000191849.5	-	open_sea	36546910	36547290	-7462	TRUE	FALSE
chr1	36542828	36542829	cg36807709_TC21	CG	exon	15.0	Ankrd39	ENSMUSG00000079610.9	ENSMUST00000001172.11	-	open_sea	36546910	36547290	-4082	TRUE	FALSE
chr1	36546910	36546911	cg36807766_TC21	CG	intron	4141.0	Ankrd39	ENSMUSG00000079610.9	ENSMUST00000001172.11	-	cpg_island	36546910	36547290	0	TRUE	FALSE
chr1	36546951	36546952	cg36807771_TC21	CG	Promoter	493.5	Ankrd39	ENSMUSG00000079610.9	ENSMUST00000001172.11	-	cpg_island	36546910	36547290	0	TRUE	FALSE
chr1	36547396	36547397	cg36807805_BC21	CG	Promoter	48.5	Ankrd39	ENSMUSG00000079610.9	ENSMUST00000001172.11	-	cpg_shore	36546910	36547290	107	TRUE	FALSE
chr1	36547561	36547562	cg36807814_TC21	CG	Promoter	-116.5	Ankrd39	ENSMUSG00000079610.9	ENSMUST00000001172.11	-	cpg_shore	36546910	36547290	272	TRUE	FALSE
chr1	36547786	36547787	cg36807819_BC21	CG	Promoter	-341.5	Ankrd39	ENSMUSG00000079610.9	ENSMUST00000001172.11	-	cpg_shore	36546910	36547290	497	TRUE	FALSE
chr1	36549041	36549042	cg36807836_BC11	CG	3'-UTR	-50.0	Sema4c	ENSMUSG00000026121.13	ENSMUST00000191642.5	-	cpg_shore	36546910	36547290	1752	TRUE	FALSE
chr1	36552215	36552216	cg36807919_BC11	CG	intron	-1280.0	Sema4c	ENSMUSG00000026121.13	ENSMUST00000114991.7	-	open_sea	36556807	36558490	-4592	TRUE	FALSE
chr1	36554965	36554966	cg36807983_BC11	CG	intron	1470.0	Sema4c	ENSMUSG00000026121.13	ENSMUST00000114991.7	-	cpg_shore	36556807	36558490	-1842	TRUE	FALSE
chr1	36557147	36557148	cg36808042_TC21	CG	Promoter	378.5	Sema4c	ENSMUSG00000026121.13	ENSMUST00000191642.5	-	cpg_island	36556807	36558490	0	TRUE	FALSE
chr1	36557588	36557589	cg36808071_TC11	CG	Promoter	-62.5	Sema4c	ENSMUSG00000026121.13	ENSMUST00000191642.5	-	cpg_island	36556807	36558490	0	TRUE	FALSE
chr1	36558338	36558339	cg36808153_BC21	CG	Promoter	-812.5	Sema4c	ENSMUSG00000026121.13	ENSMUST00000191642.5	-	cpg_island	36556807	36558490	0	FALSE	TRUE
chr1	36558410	36558411	cg36808157_BC21	CG	Promoter	-884.5	Sema4c	ENSMUSG00000026121.13	ENSMUST00000191642.5	-	cpg_island	36556807	36558490	0	TRUE	FALSE
chr1	36564402	36564403	cg36808244_BC21	CG	DCRD	-28663.5,-25044.5,-16957.5,-6876.5,52535.5,92782.5	Ankrd23,Gm42417,Ankrd39,Sema4c,Cnnm3,Cnnm4	ENSMUSG00000067653.12,ENSMUSG00000109510.1,ENSMUSG00000079610.9,ENSMUSG00000026121.13,ENSMUSG00000001138.13,ENSMUSG00000037408.10	ENSMUST00000054665.9,ENSMUST00000191849.5,ENSMUST00000001172.11,ENSMUST00000191642.5,ENSMUST00000001166.13,ENSMUST00000153128.1	-,-,-,-,+,+	open_sea	36556807	36558490	5913	TRUE	FALSE
chr1	36565869	36565870	cg36808260_TC21	CG	DCRD	-30130.5,-26511.5,-18424.5,-8343.5,54002.5,94249.5	Ankrd23,Gm42417,Ankrd39,Sema4c,Cnnm3,Cnnm4	ENSMUSG00000067653.12,ENSMUSG00000109510.1,ENSMUSG00000079610.9,ENSMUSG00000026121.13,ENSMUSG00000001138.13,ENSMUSG00000037408.10	ENSMUST00000054665.9,ENSMUST00000191849.5,ENSMUST00000001172.11,ENSMUST00000191642.5,ENSMUST00000001166.13,ENSMUST00000153128.1	-,-,-,-,+,+	open_sea	36556807	36558490	7380	TRUE	FALSE
chr1	36580675	36580676	cg36808439_TC11	CG	DCRD	-44936.5,-41317.5,-33230.5,-23149.5,68808.5	Ankrd23,Gm42417,Ankrd39,Sema4c,Cnnm3	ENSMUSG00000067653.12,ENSMUSG00000109510.1,ENSMUSG00000079610.9,ENSMUSG00000026121.13,ENSMUSG00000001138.13	ENSMUST00000054665.9,ENSMUST00000191849.5,ENSMUST00000001172.11,ENSMUST00000191642.5,ENSMUST00000001166.13	-,-,-,-,+	open_sea	36556807	36558490	22186	TRUE	FALSE
chr1	36583208	36583209	cg36808470_BC21	CG	DCRD	-47469.5,-43850.5,-35763.5,-25682.5,71341.5,99974.5	Ankrd23,Gm42417,Ankrd39,Sema4c,Cnnm3,Fam178b	ENSMUSG00000067653.12,ENSMUSG00000109510.1,ENSMUSG00000079610.9,ENSMUSG00000026121.13,ENSMUSG00000001138.13,ENSMUSG00000046337.17	ENSMUST00000054665.9,ENSMUST00000191849.5,ENSMUST00000001172.11,ENSMUST00000191642.5,ENSMUST00000001166.13,ENSMUST00000114981.2	-,-,-,-,+,-	open_sea	36556807	36558490	24719	TRUE	FALSE
chr1	36588456	36588457	cg36808531_BC11	CG	DCRD	-52717.5,-49098.5,-41011.5,-30930.5,76589.5,94726.5	Ankrd23,Gm42417,Ankrd39,Sema4c,Cnnm3,Fam178b	ENSMUSG00000067653.12,ENSMUSG00000109510.1,ENSMUSG00000079610.9,ENSMUSG00000026121.13,ENSMUSG00000001138.13,ENSMUSG00000046337.17	ENSMUST00000054665.9,ENSMUST00000191849.5,ENSMUST00000001172.11,ENSMUST00000191642.5,ENSMUST00000001166.13,ENSMUST00000114981.2	-,-,-,-,+,-	open_sea	36556807	36558490	29967	TRUE	FALSE
chr1	36589698	36589699	cg36808547_TC21	CG	DCRD	-53959.5,-50340.5,-42253.5,-32172.5,77831.5,93484.5	Ankrd23,Gm42417,Ankrd39,Sema4c,Cnnm3,Fam178b	ENSMUSG00000067653.12,ENSMUSG00000109510.1,ENSMUSG00000079610.9,ENSMUSG00000026121.13,ENSMUSG00000001138.13,ENSMUSG00000046337.17	ENSMUST00000054665.9,ENSMUST00000191849.5,ENSMUST00000001172.11,ENSMUST00000191642.5,ENSMUST00000001166.13,ENSMUST00000114981.2	-,-,-,-,+,-	open_sea	36556807	36558490	31209	TRUE	FALSE
chr1	36589707	36589708	cg36808548_BC21	CG	DCRD	-53968.5,-50349.5,-42262.5,-32181.5,77840.5,93475.5	Ankrd23,Gm42417,Ankrd39,Sema4c,Cnnm3,Fam178b	ENSMUSG00000067653.12,ENSMUSG00000109510.1,ENSMUSG00000079610.9,ENSMUSG00000026121.13,ENSMUSG00000001138.13,ENSMUSG00000046337.17	ENSMUST00000054665.9,ENSMUST00000191849.5,ENSMUST00000001172.11,ENSMUST00000191642.5,ENSMUST00000001166.13,ENSMUST00000114981.2	-,-,-,-,+,-	open_sea	36556807	36558490	31218	TRUE	FALSE
chr1	36601917	36601918	cg36808659_TC21	CG	intron	-39662.0	Fam178b	ENSMUSG00000046337.17	ENSMUST00000114981.2	-	open_sea	36556807	36558490	43428	FALSE	TRUE
chr1	36602344	36602345	cg36808666_TC21	CG	intron	-39235.0	Fam178b	ENSMUSG00000046337.17	ENSMUST00000114981.2	-	open_sea	36556807	36558490	43855	TRUE	FALSE
chr1	36603477	36603478	cg36808677_BC21	CG	intron	-38102.0	Fam178b	ENSMUSG00000046337.17	ENSMUST00000114981.2	-	open_sea	36556807	36558490	44988	TRUE	FALSE
chr1	36611901	36611902	cg36808759_TC11	CG	intron	-29678.0	Fam178b	ENSMUSG00000046337.17	ENSMUST00000114981.2	-	open_sea	36556807	36558490	53412	TRUE	FALSE
chr1	36612387	36612388	cg36808767_TC21	CG	intron	-29192.0	Fam178b	ENSMUSG00000046337.17	ENSMUST00000114981.2	-	open_sea	36556807	36558490	53898	TRUE	FALSE
chr1	36630549	36630550	cg36808921_TC11	CG	intron	-11030.0	Fam178b	ENSMUSG00000046337.17	ENSMUST00000114981.2	-	open_sea	36683084	36683438	-52535	TRUE	FALSE
chr1	36635145	36635146	cg36808956_TC21	CG	intron	-6434.0	Fam178b	ENSMUSG00000046337.17	ENSMUST00000114981.2	-	open_sea	36683084	36683438	-47939	TRUE	FALSE
chr1	36663932	36663933	cg36809177_TC21	CG	intron	22353.0	Fam178b	ENSMUSG00000046337.17	ENSMUST00000114981.2	-	open_sea	36683084	36683438	-19152	TRUE	FALSE
chr1	36663961	36663962	cg36809178_BC21	CG	intron	22382.0	Fam178b	ENSMUSG00000046337.17	ENSMUST00000114981.2	-	open_sea	36683084	36683438	-19123	TRUE	FALSE
chr1	36664050	36664051	cg36809179_TC21	CG	intron	22471.0	Fam178b	ENSMUSG00000046337.17	ENSMUST00000114981.2	-	open_sea	36683084	36683438	-19034	TRUE	FALSE
chr1	36680996	36680997	cg36809329_TC21	CG	intron	39417.0	Fam178b	ENSMUSG00000046337.17	ENSMUST00000114981.2	-	cpg_shelve	36683084	36683438	-2088	TRUE	FALSE
chr1	36682306	36682307	cg36809348_TC21	CG	intron	40727.0	Fam178b	ENSMUSG00000046337.17	ENSMUST00000114981.2	-	cpg_shore	36683084	36683438	-778	TRUE	FALSE
chr1	36683228	36683229	cg36809388_BC11	CG	Promoter	-45.5	Fam178b	ENSMUSG00000046337.17	ENSMUST00000114981.2	-	cpg_island	36683084	36683438	0	TRUE	FALSE
chr1	36683405	36683406	cg36809401_BC11	CG	Promoter	-222.5	Fam178b	ENSMUSG00000046337.17	ENSMUST00000114981.2	-	cpg_island	36683084	36683438	0	TRUE	FALSE
chr1	36691382	36691383	cg36809495_BC21	CG	Promoter	-101.5	Cox5b	ENSMUSG00000061518.11	ENSMUST00000193210.5	+	cpg_island	36691322	36691869	0	FALSE	TRUE
chr1	36691504	36691505	cg36809511_BC11	CG	Promoter	20.5	Cox5b	ENSMUSG00000061518.11	ENSMUST00000193210.5	+	cpg_island	36691322	36691869	0	TRUE	FALSE
chr1	36691751	36691752	cg36809530_TC11	CG	Promoter	267.5	Cox5b	ENSMUSG00000061518.11	ENSMUST00000193210.5	+	cpg_island	36691322	36691869	0	TRUE	FALSE
chr1	36701745	36701746	cg36809692_BC11	CG	exon	-47.5	Actr1b	ENSMUSG00000037351.9	ENSMUST00000043951.9	-	open_sea	36709621	36710148	-7876	TRUE	FALSE
chr1	36705156	36705157	cg36809740_TC21	CG	intron	1095.5	Actr1b	ENSMUSG00000037351.9	ENSMUST00000043951.9	-	open_sea	36709621	36710148	-4465	TRUE	FALSE
chr1	36709630	36709631	cg36809789_TC21	CG	Promoter	377.5	Actr1b	ENSMUSG00000037351.9	ENSMUST00000043951.9	-	cpg_island	36709621	36710148	0	TRUE	FALSE
chr1	36709673	36709674	cg36809791_BC11	CG	Promoter	334.5	Actr1b	ENSMUSG00000037351.9	ENSMUST00000043951.9	-	cpg_island	36709621	36710148	0	TRUE	FALSE
chr1	36710122	36710123	cg36809833_TC21	CG	Promoter	-114.5	Actr1b	ENSMUSG00000037351.9	ENSMUST00000043951.9	-	cpg_island	36709621	36710148	0	TRUE	FALSE
chr1	36710315	36710316	cg36809837_BC21	CG	Promoter	-307.5	Actr1b	ENSMUSG00000037351.9	ENSMUST00000043951.9	-	cpg_shore	36709621	36710148	168	FALSE	TRUE
chr1	36714351	36714352	cg36809863_TC21	CG	Promoter	-186.5	4933424G06Rik	ENSMUSG00000102416.4	ENSMUST00000208994.1	+	open_sea	36709621	36710148	4204	TRUE	FALSE
chr1	36714559	36714560	cg36809866_TC21	CG	Promoter	21.5	4933424G06Rik	ENSMUSG00000102416.4	ENSMUST00000208994.1	+	open_sea	36709621	36710148	4412	TRUE	FALSE
chr1	36737447	36737448	cg36810115_TC21	CG	intron	-1202.0	4933424G06Rik	ENSMUSG00000102416.4	ENSMUST00000208994.1	+	open_sea	36709621	36710148	27300	TRUE	FALSE
chr1	36744175	36744176	cg36810187_BC21	CG	intron	-7930.0	4933424G06Rik	ENSMUSG00000102416.4	ENSMUST00000208994.1	+	open_sea	36770808	36771193	-26633	TRUE	FALSE
chr1	36744535	36744536	cg36810197_BC21	CG	exon	50.5	4933424G06Rik	ENSMUSG00000102416.4	ENSMUST00000208994.1	+	open_sea	36770808	36771193	-26273	TRUE	FALSE
chr1	36744761	36744762	cg36810203_TC21	CG	intron	-8516.0	4933424G06Rik	ENSMUSG00000102416.4	ENSMUST00000208994.1	+	open_sea	36770808	36771193	-26047	TRUE	FALSE
chr1	36744834	36744835	cg36810205_BC21	CG	intron	-8589.0	4933424G06Rik	ENSMUSG00000102416.4	ENSMUST00000208994.1	+	open_sea	36770808	36771193	-25974	TRUE	FALSE
chr1	36746627	36746628	cg36810227_BC21	CG	intron	-10382.0	4933424G06Rik	ENSMUSG00000102416.4	ENSMUST00000208994.1	+	open_sea	36770808	36771193	-24181	TRUE	FALSE
chr1	36746664	36746665	cg36810230_BC11	CG	intron	-10419.0	4933424G06Rik	ENSMUSG00000102416.4	ENSMUST00000208994.1	+	open_sea	36770808	36771193	-24144	TRUE	FALSE
chr1	36746674	36746675	cg36810231_TC11	CG	intron	-10429.0	4933424G06Rik	ENSMUSG00000102416.4	ENSMUST00000208994.1	+	open_sea	36770808	36771193	-24134	TRUE	FALSE
chr1	36759082	36759083	cg36810347_TC21	CG	DCRD	-75899.5,-49074.5,-2715.5,44544.5,67598.5	Fam178b,Actr1b,Zap70,4933424G06Rik,Cox5b	ENSMUSG00000046337.17,ENSMUSG00000037351.9,ENSMUSG00000026117.10,ENSMUSG00000102416.4,ENSMUSG00000061518.11	ENSMUST00000114981.2,ENSMUST00000043951.9,ENSMUST00000027291.6,ENSMUST00000208994.1,ENSMUST00000193210.5	-,-,+,+,+	open_sea	36770808	36771193	-11726	TRUE	FALSE
chr1	36761782	36761783	cg36810397_BC21	CG	Promoter	-15.5	Zap70	ENSMUSG00000026117.10	ENSMUST00000027291.6	+	open_sea	36770808	36771193	-9026	TRUE	FALSE
chr1	36761797	36761798	cg36810398_BC11	CG	Promoter	-0.5	Zap70	ENSMUSG00000026117.10	ENSMUST00000027291.6	+	open_sea	36770808	36771193	-9011	TRUE	FALSE
chr1	36761816	36761817	cg36810399_BC21	CG	Promoter	18.5	Zap70	ENSMUSG00000026117.10	ENSMUST00000027291.6	+	open_sea	36770808	36771193	-8992	TRUE	FALSE
chr1	36765822	36765823	cg36810468_TC21	CG	intron	6485.5	Zap70	ENSMUSG00000026117.10	ENSMUST00000027291.6	+	open_sea	36770808	36771193	-4986	TRUE	FALSE
chr1	36766376	36766377	cg36810474_BC21	CG	intron	5931.5	Zap70	ENSMUSG00000026117.10	ENSMUST00000027291.6	+	open_sea	36770808	36771193	-4432	TRUE	FALSE
chr1	36766516	36766517	cg36810475_TC11	CG	intron	5791.5	Zap70	ENSMUSG00000026117.10	ENSMUST00000027291.6	+	open_sea	36770808	36771193	-4292	TRUE	FALSE
chr1	36771052	36771053	cg36810552_BC11	CG	exon	-45.5	Zap70	ENSMUSG00000026117.10	ENSMUST00000027291.6	+	cpg_island	36770808	36771193	0	TRUE	FALSE
chr1	36771790	36771791	cg36810574_BC21	CG	exon	78.5	Zap70	ENSMUSG00000026117.10	ENSMUST00000027291.6	+	cpg_shore	36770808	36771193	598	TRUE	FALSE
chr1	36778692	36778693	cg36810648_TC21	CG	intron	-6384.5	Zap70	ENSMUSG00000026117.10	ENSMUST00000027291.6	+	cpg_shore	36779084	36779320	-392	TRUE	FALSE
chr1	36778830	36778831	cg36810653_BC21	CG	intron	-6522.5	Zap70	ENSMUSG00000026117.10	ENSMUST00000027291.6	+	cpg_shore	36779084	36779320	-254	TRUE	FALSE
chr1	36779174	36779175	cg36810667_TC21	CG	exon	40.0	Zap70	ENSMUSG00000026117.10	ENSMUST00000027291.6	+	cpg_island	36779084	36779320	0	TRUE	FALSE
chr1	36779282	36779283	cg36810673_TC21	CG	exon	-68.0	Zap70	ENSMUSG00000026117.10	ENSMUST00000027291.6	+	cpg_island	36779084	36779320	0	TRUE	FALSE
chr1	36779301	36779302	cg36810675_BC21	CG	exon	-87.0	Zap70	ENSMUSG00000026117.10	ENSMUST00000027291.6	+	cpg_island	36779084	36779320	0	TRUE	FALSE
chr1	36781190	36781191	cg36810713_TC21	CG	exon	-1.5	Zap70	ENSMUSG00000026117.10	ENSMUST00000027291.6	+	cpg_shore	36779084	36779320	1871	TRUE	FALSE
chr1	36782274	36782275	cg36810747_TC21	CG	intron	-9966.5	Zap70	ENSMUSG00000026117.10	ENSMUST00000027291.6	+	cpg_shelve	36779084	36779320	2955	TRUE	FALSE
chr1	36782470	36782471	cg36810749_BC21	CG	exon	169.0	Zap70	ENSMUSG00000026117.10	ENSMUST00000027291.6	+	cpg_shelve	36779084	36779320	3151	TRUE	FALSE
chr1	36789606	36789607	cg36810881_BC21	CG	DCRD	-79598.5,27808.5,75068.5,98122.5	Actr1b,Zap70,4933424G06Rik,Cox5b	ENSMUSG00000037351.9,ENSMUSG00000026117.10,ENSMUSG00000102416.4,ENSMUSG00000061518.11	ENSMUST00000043951.9,ENSMUST00000027291.6,ENSMUST00000208994.1,ENSMUST00000193210.5	-,+,+,+	open_sea	36779084	36779320	10287	TRUE	FALSE
chr1	36792993	36792994	cg36810936_BC21	CG	exon	294.0	Tmem131	ENSMUSG00000026116.11	ENSMUST00000194563.5	-	open_sea	36779084	36779320	13674	TRUE	FALSE
chr1	36796260	36796261	cg36811010_BC21	CG	exon	17.5	Tmem131	ENSMUSG00000026116.11	ENSMUST00000027290.11	-	open_sea	36779084	36779320	16941	TRUE	FALSE
chr1	36796782	36796783	cg36811014_TC21	CG	intron	-69225.5	Tmem131	ENSMUSG00000026116.11	ENSMUST00000194563.5	-	open_sea	36779084	36779320	17463	TRUE	FALSE
chr1	36803574	36803575	cg36811118_BC21	CG	intron	-62433.5	Tmem131	ENSMUSG00000026116.11	ENSMUST00000194563.5	-	open_sea	36779084	36779320	24255	TRUE	FALSE
chr1	36808324	36808325	cg36811178_TC11	CG	exon	144.5	Tmem131	ENSMUSG00000026116.11	ENSMUST00000027290.11	-	open_sea	36779084	36779320	29005	TRUE	FALSE
chr1	36808413	36808414	cg36811179_TC11	CG	exon	233.5	Tmem131	ENSMUSG00000026116.11	ENSMUST00000027290.11	-	open_sea	36779084	36779320	29094	TRUE	FALSE
chr1	36814625	36814626	cg36811274_TC11	CG	intron	-51382.5	Tmem131	ENSMUSG00000026116.11	ENSMUST00000194563.5	-	open_sea	36779084	36779320	35306	TRUE	FALSE
chr1	36818667	36818668	cg36811324_TC11	CG	exon	-49.0	Tmem131	ENSMUSG00000026116.11	ENSMUST00000027290.11	-	open_sea	36779084	36779320	39348	TRUE	FALSE
chr1	36818712	36818713	cg36811325_TC21	CG	exon	-4.0	Tmem131	ENSMUSG00000026116.11	ENSMUST00000027290.11	-	open_sea	36779084	36779320	39393	TRUE	FALSE
chr1	36818999	36819000	cg36811332_BC21	CG	intron	-47008.5	Tmem131	ENSMUSG00000026116.11	ENSMUST00000194563.5	-	open_sea	36779084	36779320	39680	TRUE	FALSE
chr1	36855505	36855506	cg36811697_TC21	CG	intron	-10502.5	Tmem131	ENSMUSG00000026116.11	ENSMUST00000194563.5	-	open_sea	36779084	36779320	76186	TRUE	FALSE
chr1	36857252	36857253	cg36811723_BC21	CG	intron	-8755.5	Tmem131	ENSMUSG00000026116.11	ENSMUST00000194563.5	-	open_sea	36779084	36779320	77933	TRUE	FALSE
chr1	36862979	36862980	cg36811758_TC21	CG	intron	-3028.5	Tmem131	ENSMUSG00000026116.11	ENSMUST00000194563.5	-	open_sea	36938841	36940122	-75862	TRUE	FALSE
chr1	36875431	36875432	cg36811848_TC21	CG	intron	9423.5	Tmem131	ENSMUSG00000026116.11	ENSMUST00000194563.5	-	open_sea	36938841	36940122	-63410	TRUE	FALSE
chr1	36883711	36883712	cg36811906_TC21	CG	intron	17703.5	Tmem131	ENSMUSG00000026116.11	ENSMUST00000194563.5	-	open_sea	36938841	36940122	-55130	TRUE	FALSE
chr1	36891298	36891299	cg36811964_BC21	CG	intron	25290.5	Tmem131	ENSMUSG00000026116.11	ENSMUST00000194563.5	-	open_sea	36938841	36940122	-47543	TRUE	FALSE
chr1	36903975	36903976	cg36812080_BC21	CG	intron	37967.5	Tmem131	ENSMUSG00000026116.11	ENSMUST00000194563.5	-	open_sea	36938841	36940122	-34866	TRUE	FALSE
chr1	36904808	36904809	cg36812090_BC21	CG	intron	38800.5	Tmem131	ENSMUSG00000026116.11	ENSMUST00000194563.5	-	open_sea	36938841	36940122	-34033	TRUE	FALSE
chr1	36922229	36922230	cg36812246_TC21	CG	intron	56221.5	Tmem131	ENSMUSG00000026116.11	ENSMUST00000194563.5	-	open_sea	36938841	36940122	-16612	TRUE	FALSE
chr1	36926899	36926900	cg36812284_TC21	CG	intron	60891.5	Tmem131	ENSMUSG00000026116.11	ENSMUST00000194563.5	-	open_sea	36938841	36940122	-11942	TRUE	FALSE
chr1	36935032	36935033	cg36812353_TC21	CG	intron	69024.5	Tmem131	ENSMUSG00000026116.11	ENSMUST00000194563.5	-	cpg_shelve	36938841	36940122	-3809	TRUE	FALSE
chr1	36936815	36936816	cg36812376_BC11	CG	intron	70807.5	Tmem131	ENSMUSG00000026116.11	ENSMUST00000194563.5	-	cpg_shelve	36938841	36940122	-2026	TRUE	FALSE
chr1	36939503	36939504	cg36812493_BC11	CG	Promoter	23.5	Tmem131	ENSMUSG00000026116.11	ENSMUST00000027290.11	-	cpg_island	36938841	36940122	0	TRUE	FALSE
chr1	36939956	36939957	cg36812547_TC11	CG	Promoter	-429.5	Tmem131	ENSMUSG00000026116.11	ENSMUST00000027290.11	-	cpg_island	36938841	36940122	0	TRUE	FALSE
chr1	36940120	36940121	cg36812565_TC11	CG	Promoter	-593.5	Tmem131	ENSMUSG00000026116.11	ENSMUST00000027290.11	-	cpg_island	36938841	36940122	0	TRUE	FALSE
chr1	36943727	36943728	cg36812591_BC11	CG	DCRD	-85605.5,-4200.5	Vwa3b,Tmem131	ENSMUSG00000050122.19,ENSMUSG00000026116.11	ENSMUST00000238500.1,ENSMUST00000027290.11	+,-	cpg_shelve	36938841	36940122	3606	TRUE	FALSE
chr1	36944171	36944172	cg36812597_BC21	CG	DCRD	-85161.5,-4644.5	Vwa3b,Tmem131	ENSMUSG00000050122.19,ENSMUSG00000026116.11	ENSMUST00000238500.1,ENSMUST00000027290.11	+,-	open_sea	36938841	36940122	4050	TRUE	FALSE
chr1	36958641	36958642	cg36812699_BC21	CG	DCRD	-70691.5,-19114.5	Vwa3b,Tmem131	ENSMUSG00000050122.19,ENSMUSG00000026116.11	ENSMUST00000238500.1,ENSMUST00000027290.11	+,-	cpg_shore	36957175	36957469	1173	TRUE	FALSE
chr1	37002104	37002105	cg36813098_BC21	CG	DCRD	-62577.5,-27228.5	Tmem131,Vwa3b	ENSMUSG00000026116.11,ENSMUSG00000050122.19	ENSMUST00000027290.11,ENSMUST00000238500.1	-,+	open_sea	37029247	37029486	-27143	TRUE	FALSE
chr1	37005172	37005173	cg36813132_BC11	CG	DCRD	-65645.5,-24160.5	Tmem131,Vwa3b	ENSMUSG00000026116.11,ENSMUSG00000050122.19	ENSMUST00000027290.11,ENSMUST00000238500.1	-,+	open_sea	37029247	37029486	-24075	TRUE	FALSE
chr1	37009889	37009890	cg36813191_TC21	CG	DCRD	-70362.5,-19443.5	Tmem131,Vwa3b	ENSMUSG00000026116.11,ENSMUSG00000050122.19	ENSMUST00000027290.11,ENSMUST00000238500.1	-,+	open_sea	37029247	37029486	-19358	FALSE	TRUE
chr1	37013856	37013857	cg36813239_BC11	CG	DCRD	-74329.5,-15476.5	Tmem131,Vwa3b	ENSMUSG00000026116.11,ENSMUSG00000050122.19	ENSMUST00000027290.11,ENSMUST00000238500.1	-,+	open_sea	37029247	37029486	-15391	TRUE	FALSE
chr1	37022140	37022141	cg36813306_TC21	CG	DCRD	-82613.5,-7192.5	Tmem131,Vwa3b	ENSMUSG00000026116.11,ENSMUSG00000050122.19	ENSMUST00000027290.11,ENSMUST00000238500.1	-,+	open_sea	37029247	37029486	-7107	TRUE	FALSE
chr1	37026451	37026452	cg36813336_BC11	CG	DCRD	-86924.5,-2881.5	Tmem131,Vwa3b	ENSMUSG00000026116.11,ENSMUSG00000050122.19	ENSMUST00000027290.11,ENSMUST00000238500.1	-,+	cpg_shelve	37029247	37029486	-2796	TRUE	FALSE
chr1	37026494	37026495	cg36813337_BC21	CG	DCRD	-86967.5,-2838.5	Tmem131,Vwa3b	ENSMUSG00000026116.11,ENSMUSG00000050122.19	ENSMUST00000027290.11,ENSMUST00000238500.1	-,+	cpg_shelve	37029247	37029486	-2753	TRUE	FALSE
chr1	37029123	37029124	cg36813367_TC21	CG	Promoter	-209.5	Vwa3b	ENSMUSG00000050122.19	ENSMUST00000238500.1	+	cpg_shore	37029247	37029486	-124	TRUE	FALSE
chr1	37029299	37029300	cg36813376_BC11	CG	Promoter	-33.5	Vwa3b	ENSMUSG00000050122.19	ENSMUST00000238500.1	+	cpg_island	37029247	37029486	0	TRUE	FALSE
chr1	37029329	37029330	cg36813377_TC11	CG	Promoter	-3.5	Vwa3b	ENSMUSG00000050122.19	ENSMUST00000238500.1	+	cpg_island	37029247	37029486	0	TRUE	FALSE
chr1	37029474	37029475	cg36813386_TC21	CG	Promoter	141.5	Vwa3b	ENSMUSG00000050122.19	ENSMUST00000238500.1	+	cpg_island	37029247	37029486	0	TRUE	FALSE
chr1	37029854	37029855	cg36813394_BC21	CG	intron	78615.5	Vwa3b	ENSMUSG00000050122.19	ENSMUST00000238500.1	+	cpg_shore	37029247	37029486	369	TRUE	FALSE
chr1	37043995	37043996	cg36813521_BC21	CG	intron	64474.5	Vwa3b	ENSMUSG00000050122.19	ENSMUST00000238500.1	+	open_sea	37029247	37029486	14510	TRUE	FALSE
chr1	37045115	37045116	cg36813540_BC21	CG	exon	-32.5	Vwa3b	ENSMUSG00000050122.19	ENSMUST00000238500.1	+	open_sea	37029247	37029486	15630	TRUE	FALSE
chr1	37045634	37045635	cg36813549_TC21	CG	intron	62835.5	Vwa3b	ENSMUSG00000050122.19	ENSMUST00000238500.1	+	open_sea	37029247	37029486	16149	TRUE	FALSE
chr1	37059828	37059829	cg36813690_TC11	CG	intron	48641.5	Vwa3b	ENSMUSG00000050122.19	ENSMUST00000238500.1	+	open_sea	37029247	37029486	30343	TRUE	FALSE
chr1	37060682	37060683	cg36813700_TC21	CG	intron	47787.5	Vwa3b	ENSMUSG00000050122.19	ENSMUST00000238500.1	+	open_sea	37029247	37029486	31197	TRUE	FALSE
chr1	37077660	37077661	cg36813899_TC11	CG	intron	30809.5	Vwa3b	ENSMUSG00000050122.19	ENSMUST00000238500.1	+	open_sea	37029247	37029486	48175	TRUE	FALSE
chr1	37079423	37079424	cg36813924_TC11	CG	intron	29046.5	Vwa3b	ENSMUSG00000050122.19	ENSMUST00000238500.1	+	open_sea	37029247	37029486	49938	TRUE	FALSE
chr1	37088262	37088263	cg36814003_TC21	CG	intron	20207.5	Vwa3b	ENSMUSG00000050122.19	ENSMUST00000238500.1	+	open_sea	37029247	37029486	58777	TRUE	FALSE
chr1	37096571	37096572	cg36814095_TC21	CG	intron	11898.5	Vwa3b	ENSMUSG00000050122.19	ENSMUST00000238500.1	+	open_sea	37029247	37029486	67086	TRUE	FALSE
chr1	37097390	37097391	cg36814106_BC11	CG	intron	11079.5	Vwa3b	ENSMUSG00000050122.19	ENSMUST00000238500.1	+	open_sea	37029247	37029486	67905	TRUE	FALSE
chr1	37098481	37098482	cg36814126_BC21	CG	intron	9988.5	Vwa3b	ENSMUSG00000050122.19	ENSMUST00000238500.1	+	open_sea	37029247	37029486	68996	TRUE	FALSE
chr1	37102437	37102438	cg36814170_BC21	CG	intron	6032.5	Vwa3b	ENSMUSG00000050122.19	ENSMUST00000238500.1	+	open_sea	37029247	37029486	72952	TRUE	FALSE
chr1	37105024	37105025	cg36814200_TC21	CG	intron	3445.5	Vwa3b	ENSMUSG00000050122.19	ENSMUST00000238500.1	+	open_sea	37029247	37029486	75539	FALSE	TRUE
chr1	37105043	37105044	cg36814201_BC11	CG	intron	3426.5	Vwa3b	ENSMUSG00000050122.19	ENSMUST00000238500.1	+	open_sea	37029247	37029486	75558	TRUE	FALSE
chr1	37106626	37106627	cg36814224_BC21	CG	intron	1843.5	Vwa3b	ENSMUSG00000050122.19	ENSMUST00000238500.1	+	open_sea	37029247	37029486	77141	TRUE	FALSE
chr1	37116732	37116733	cg36814342_TC21	CG	intron	-8262.5	Vwa3b	ENSMUSG00000050122.19	ENSMUST00000238500.1	+	open_sea	37029247	37029486	87247	TRUE	FALSE
chr1	37117430	37117431	cg36814355_BC11	CG	intron	-8960.5	Vwa3b	ENSMUSG00000050122.19	ENSMUST00000238500.1	+	open_sea	37029247	37029486	87945	TRUE	FALSE
chr1	37132679	37132680	cg36814549_BC21	CG	intron	-24209.5	Vwa3b	ENSMUSG00000050122.19	ENSMUST00000238500.1	+	open_sea	37029247	37029486	103194	TRUE	FALSE
chr1	37135481	37135482	cg36814581_BC11	CG	exon	18.5	Vwa3b	ENSMUSG00000050122.19	ENSMUST00000238500.1	+	open_sea	37029247	37029486	105996	TRUE	FALSE
chr1	37135541	37135542	cg36814583_TC21	CG	exon	-41.5	Vwa3b	ENSMUSG00000050122.19	ENSMUST00000238500.1	+	open_sea	37029247	37029486	106056	TRUE	FALSE
chr1	37149919	37149920	cg36814758_TC11	CG	intron	-41449.5	Vwa3b	ENSMUSG00000050122.19	ENSMUST00000238500.1	+	open_sea	37029247	37029486	120434	TRUE	FALSE
chr1	37153990	37153991	cg36814802_BC21	CG	intron	-45520.5	Vwa3b	ENSMUSG00000050122.19	ENSMUST00000238500.1	+	open_sea	37029247	37029486	124505	TRUE	FALSE
chr1	37154018	37154019	cg36814803_BC21	CG	intron	-45548.5	Vwa3b	ENSMUSG00000050122.19	ENSMUST00000238500.1	+	open_sea	37029247	37029486	124533	TRUE	FALSE
chr1	37164055	37164056	cg36814896_BC21	CG	intron	-55585.5	Vwa3b	ENSMUSG00000050122.19	ENSMUST00000238500.1	+	open_sea	37029247	37029486	134570	TRUE	FALSE
chr1	37166277	37166278	cg36814926_BC21	CG	intron	-57807.5	Vwa3b	ENSMUSG00000050122.19	ENSMUST00000238500.1	+	open_sea	37299840	37300507	-133563	TRUE	FALSE
chr1	37188641	37188642	cg36815191_TC21	CG	DCRD	-30563.5	Cnga3	ENSMUSG00000026114.14	ENSMUST00000027288.9	+	open_sea	37299840	37300507	-111199	TRUE	FALSE
chr1	37214631	37214632	cg36815469_TC21	CG	DCRD	-85259.5,-4573.5	Inpp4a,Cnga3	ENSMUSG00000026113.17,ENSMUSG00000026114.14	ENSMUST00000027287.10,ENSMUST00000027288.9	+,+	open_sea	37299840	37300507	-85209	TRUE	FALSE
chr1	37214768	37214769	cg36815471_BC21	CG	DCRD	-85122.5,-4436.5	Inpp4a,Cnga3	ENSMUSG00000026113.17,ENSMUSG00000026114.14	ENSMUST00000027287.10,ENSMUST00000027288.9	+,+	open_sea	37299840	37300507	-85072	TRUE	FALSE
chr1	37218413	37218414	cg36815497_BC11	CG	Promoter	-791.5	Cnga3	ENSMUSG00000026114.14	ENSMUST00000027288.9	+	open_sea	37299840	37300507	-81427	TRUE	FALSE
chr1	37218558	37218559	cg36815499_BC21	CG	Promoter	-646.5	Cnga3	ENSMUSG00000026114.14	ENSMUST00000027288.9	+	open_sea	37299840	37300507	-81282	TRUE	FALSE
chr1	37219154	37219155	cg36815519_BC21	CG	Promoter	-50.5	Cnga3	ENSMUSG00000026114.14	ENSMUST00000027288.9	+	open_sea	37299840	37300507	-80686	TRUE	FALSE
chr1	37219434	37219435	cg36815520_TC21	CG	Promoter	229.5	Cnga3	ENSMUSG00000026114.14	ENSMUST00000027288.9	+	open_sea	37299840	37300507	-80406	TRUE	FALSE
chr1	37219922	37219923	cg36815529_TC11	CG	intron	20359.0	Cnga3	ENSMUSG00000026114.14	ENSMUST00000194195.5	+	open_sea	37299840	37300507	-79918	TRUE	FALSE
chr1	37224685	37224686	cg36815567_TC21	CG	intron	15596.0	Cnga3	ENSMUSG00000026114.14	ENSMUST00000194195.5	+	open_sea	37299840	37300507	-75155	TRUE	FALSE
chr1	37246466	37246467	cg36815809_BC21	CG	intron	-6185.0	Cnga3	ENSMUSG00000026114.14	ENSMUST00000194195.5	+	open_sea	37299840	37300507	-53374	TRUE	FALSE
chr1	37253592	37253593	cg36815876_TC21	CG	intron	-13311.0	Cnga3	ENSMUSG00000026114.14	ENSMUST00000194195.5	+	open_sea	37299840	37300507	-46248	TRUE	FALSE
chr1	37254516	37254517	cg36815887_TC21	CG	intron	-14235.0	Cnga3	ENSMUSG00000026114.14	ENSMUST00000194195.5	+	open_sea	37299840	37300507	-45324	TRUE	FALSE
chr1	37261371	37261372	cg36815951_TC21	CG	exon	69.0	Cnga3	ENSMUSG00000026114.14	ENSMUST00000194195.5	+	open_sea	37299840	37300507	-38469	TRUE	FALSE
chr1	37261517	37261518	cg36815959_TC21	CG	exon	-77.0	Cnga3	ENSMUSG00000026114.14	ENSMUST00000194195.5	+	open_sea	37299840	37300507	-38323	TRUE	FALSE
chr1	37261926	37261927	cg36815972_TC11	CG	exon	-486.0	Cnga3	ENSMUSG00000026114.14	ENSMUST00000194195.5	+	open_sea	37299840	37300507	-37914	TRUE	FALSE
chr1	37272293	37272294	cg36816058_BC21	CG	DCRD	-27597.5,53088.5	Inpp4a,Cnga3	ENSMUSG00000026113.17,ENSMUSG00000026114.14	ENSMUST00000027287.10,ENSMUST00000027288.9	+,+	open_sea	37299840	37300507	-27547	TRUE	FALSE
chr1	37278676	37278677	cg36816110_TC11	CG	DCRD	-21214.5,59471.5	Inpp4a,Cnga3	ENSMUSG00000026113.17,ENSMUSG00000026114.14	ENSMUST00000027287.10,ENSMUST00000027288.9	+,+	open_sea	37299840	37300507	-21164	TRUE	FALSE
chr1	37299577	37299578	cg36816309_BC21	CG	Promoter	-313.5	Inpp4a	ENSMUSG00000026113.17	ENSMUST00000027287.10	+	cpg_shore	37299840	37300507	-263	TRUE	FALSE
chr1	37299641	37299642	cg36816310_TC21	CG	Promoter	-249.5	Inpp4a	ENSMUSG00000026113.17	ENSMUST00000027287.10	+	cpg_shore	37299840	37300507	-199	TRUE	FALSE
chr1	37300329	37300330	cg36816372_BC21	CG	Promoter	438.5	Inpp4a	ENSMUSG00000026113.17	ENSMUST00000027287.10	+	cpg_island	37299840	37300507	0	TRUE	FALSE
chr1	37300408	37300409	cg36816381_TC21	CG	intron	54905.0	Inpp4a	ENSMUSG00000026113.17	ENSMUST00000027287.10	+	cpg_island	37299840	37300507	0	TRUE	FALSE
chr1	37300423	37300424	cg36816382_TC21	CG	intron	54890.0	Inpp4a	ENSMUSG00000026113.17	ENSMUST00000027287.10	+	cpg_island	37299840	37300507	0	TRUE	FALSE
chr1	37313085	37313086	cg36816504_TC21	CG	intron	42228.0	Inpp4a	ENSMUSG00000026113.17	ENSMUST00000027287.10	+	open_sea	37319288	37319528	-6203	TRUE	FALSE
chr1	37314812	37314813	cg36816520_TC21	CG	intron	40501.0	Inpp4a	ENSMUSG00000026113.17	ENSMUST00000027287.10	+	open_sea	37319288	37319528	-4476	TRUE	FALSE
chr1	37317798	37317799	cg36816540_TC21	CG	intron	37515.0	Inpp4a	ENSMUSG00000026113.17	ENSMUST00000027287.10	+	cpg_shore	37319288	37319528	-1490	TRUE	FALSE
chr1	37318033	37318034	cg36816542_BC21	CG	intron	37280.0	Inpp4a	ENSMUSG00000026113.17	ENSMUST00000027287.10	+	cpg_shore	37319288	37319528	-1255	TRUE	FALSE
chr1	37332456	37332457	cg36816689_TC21	CG	intron	22857.0	Inpp4a	ENSMUSG00000026113.17	ENSMUST00000027287.10	+	open_sea	37319288	37319528	12929	TRUE	FALSE
chr1	37332929	37332930	cg36816692_TC11	CG	intron	22384.0	Inpp4a	ENSMUSG00000026113.17	ENSMUST00000027287.10	+	open_sea	37319288	37319528	13402	TRUE	FALSE
chr1	37336830	37336831	cg36816719_BC21	CG	intron	18483.0	Inpp4a	ENSMUSG00000026113.17	ENSMUST00000027287.10	+	open_sea	37319288	37319528	17303	TRUE	FALSE
chr1	37350614	37350615	cg36816849_TC21	CG	intron	4699.0	Inpp4a	ENSMUSG00000026113.17	ENSMUST00000027287.10	+	open_sea	37319288	37319528	31087	TRUE	FALSE
chr1	37351324	37351325	cg36816854_BC11	CG	intron	3989.0	Inpp4a	ENSMUSG00000026113.17	ENSMUST00000027287.10	+	open_sea	37319288	37319528	31797	TRUE	FALSE
chr1	37357369	37357370	cg36816911_TC21	CG	5'-UTR	4.0	Inpp4a	ENSMUSG00000026113.17	ENSMUST00000027287.10	+	open_sea	37319288	37319528	37842	TRUE	FALSE
chr1	37357379	37357380	cg36816912_BC21	CG	5'-UTR	-6.0	Inpp4a	ENSMUSG00000026113.17	ENSMUST00000027287.10	+	open_sea	37319288	37319528	37852	TRUE	FALSE
chr1	37357826	37357827	cg36816915_TC21	CG	5'-UTR	40.0	Inpp4a	ENSMUSG00000026113.17	ENSMUST00000027287.10	+	open_sea	37319288	37319528	38299	TRUE	FALSE
chr1	37357849	37357850	cg36816916_TC21	CG	5'-UTR	17.0	Inpp4a	ENSMUSG00000026113.17	ENSMUST00000027287.10	+	open_sea	37319288	37319528	38322	TRUE	FALSE
chr1	37362014	37362015	cg36816959_TC21	CG	intron	-6701.0	Inpp4a	ENSMUSG00000026113.17	ENSMUST00000027287.10	+	open_sea	37319288	37319528	42487	TRUE	FALSE
chr1	37364133	37364134	cg36816981_BC21	CG	exon	35.5	Inpp4a	ENSMUSG00000026113.17	ENSMUST00000027287.10	+	open_sea	37319288	37319528	44606	TRUE	FALSE
chr1	37369093	37369094	cg36817049_BC21	CG	intron	-13780.0	Inpp4a	ENSMUSG00000026113.17	ENSMUST00000027287.10	+	open_sea	37319288	37319528	49566	TRUE	FALSE
chr1	37369183	37369184	cg36817051_TC11	CG	intron	-13870.0	Inpp4a	ENSMUSG00000026113.17	ENSMUST00000027287.10	+	open_sea	37319288	37319528	49656	TRUE	FALSE
chr1	37375567	37375568	cg36817113_BC21	CG	intron	-20254.0	Inpp4a	ENSMUSG00000026113.17	ENSMUST00000027287.10	+	open_sea	37429777	37430712	-54210	TRUE	FALSE
chr1	37378843	37378844	cg36817150_BC21	CG	exon	106.5	Inpp4a	ENSMUSG00000026113.17	ENSMUST00000027287.10	+	open_sea	37429777	37430712	-50934	TRUE	FALSE
chr1	37378909	37378910	cg36817151_BC21	CG	exon	40.5	Inpp4a	ENSMUSG00000026113.17	ENSMUST00000027287.10	+	open_sea	37429777	37430712	-50868	TRUE	FALSE
chr1	37382236	37382237	cg36817202_BC21	CG	intron	-26923.0	Inpp4a	ENSMUSG00000026113.17	ENSMUST00000027287.10	+	open_sea	37429777	37430712	-47541	TRUE	FALSE
chr1	37398915	37398916	cg36817386_TC21	CG	exon	-72.5	Inpp4a	ENSMUSG00000026113.17	ENSMUST00000027287.10	+	open_sea	37429777	37430712	-30862	TRUE	FALSE
chr1	37399261	37399262	cg36817389_TC21	CG	intron	-43948.0	Inpp4a	ENSMUSG00000026113.17	ENSMUST00000027287.10	+	open_sea	37429777	37430712	-30516	TRUE	FALSE
chr1	37418203	37418204	cg36817628_TC21	CG	3'-UTR	-632.5	Coa5	ENSMUSG00000026112.7	ENSMUST00000027286.6	-	open_sea	37429777	37430712	-11574	TRUE	FALSE
chr1	37429862	37429863	cg36817720_TC21	CG	Promoter	-339.5,240.5	Unc50,Coa5	ENSMUSG00000026111.15,ENSMUSG00000026112.7	ENSMUST00000118059.2,ENSMUST00000027286.6	+,-	cpg_island	37429777	37430712	0	TRUE	FALSE
chr1	37429969	37429970	cg36817728_TC21	CG	Promoter	-232.5,133.5	Unc50,Coa5	ENSMUSG00000026111.15,ENSMUSG00000026112.7	ENSMUST00000118059.2,ENSMUST00000027286.6	+,-	cpg_island	37429777	37430712	0	TRUE	FALSE
chr1	37430064	37430065	cg36817738_BC21	CG	Promoter	-137.5,38.5	Unc50,Coa5	ENSMUSG00000026111.15,ENSMUSG00000026112.7	ENSMUST00000118059.2,ENSMUST00000027286.6	+,-	cpg_island	37429777	37430712	0	TRUE	FALSE
chr1	37430121	37430122	cg36817741_BC21	CG	Promoter	-80.5,-18.5	Unc50,Coa5	ENSMUSG00000026111.15,ENSMUSG00000026112.7	ENSMUST00000118059.2,ENSMUST00000027286.6	+,-	cpg_island	37429777	37430712	0	TRUE	FALSE
chr1	37430311	37430312	cg36817762_TC21	CG	Promoter	-208.5,109.5	Coa5,Unc50	ENSMUSG00000026112.7,ENSMUSG00000026111.15	ENSMUST00000027286.6,ENSMUST00000118059.2	-,+	cpg_island	37429777	37430712	0	TRUE	FALSE
chr1	37431386	37431387	cg36817812_BC21	CG	Promoter	-1283.5	Coa5	ENSMUSG00000026112.7	ENSMUST00000027286.6	-	cpg_shore	37429777	37430712	675	TRUE	FALSE
chr1	37436908	37436909	cg36817860_TC21	CG	intron	-2347.0	Unc50	ENSMUSG00000026111.15	ENSMUST00000114925.9	+	open_sea	37429777	37430712	6197	TRUE	FALSE
chr1	37437300	37437301	cg36817873_BC21	CG	exon	-69.0	Unc50	ENSMUSG00000026111.15	ENSMUST00000114925.9	+	open_sea	37429777	37430712	6589	TRUE	FALSE
chr1	37448559	37448560	cg36818010_BC21	CG	intron	-41618.5	Mgat4a	ENSMUSG00000026110.15	ENSMUST00000151952.7	-	open_sea	37429777	37430712	17848	TRUE	FALSE
chr1	37465380	37465381	cg36818241_BC21	CG	intron	-24797.5	Mgat4a	ENSMUSG00000026110.15	ENSMUST00000151952.7	-	open_sea	37429777	37430712	34669	TRUE	FALSE
chr1	37472456	37472457	cg36818305_TC21	CG	intron	-17721.5	Mgat4a	ENSMUSG00000026110.15	ENSMUST00000151952.7	-	open_sea	37429777	37430712	41745	FALSE	TRUE
chr1	37478253	37478254	cg36818379_TC21	CG	intron	-11924.5	Mgat4a	ENSMUSG00000026110.15	ENSMUST00000151952.7	-	open_sea	37429777	37430712	47542	TRUE	FALSE
chr1	37479253	37479254	cg36818399_BC21	CG	intron	-10924.5	Mgat4a	ENSMUSG00000026110.15	ENSMUST00000151952.7	-	open_sea	37429777	37430712	48542	TRUE	FALSE
chr1	37479418	37479419	cg36818402_TC21	CG	intron	-10759.5	Mgat4a	ENSMUSG00000026110.15	ENSMUST00000151952.7	-	open_sea	37429777	37430712	48707	TRUE	FALSE
chr1	37488957	37488958	cg36818510_BC11	CG	intron	-1220.5	Mgat4a	ENSMUSG00000026110.15	ENSMUST00000151952.7	-	open_sea	37540315	37541284	-51358	TRUE	FALSE
chr1	37491933	37491934	cg36818556_BC21	CG	intron	1755.5	Mgat4a	ENSMUSG00000026110.15	ENSMUST00000151952.7	-	open_sea	37540315	37541284	-48382	TRUE	FALSE
chr1	37496072	37496073	cg36818611_TC21	CG	intron	5894.5	Mgat4a	ENSMUSG00000026110.15	ENSMUST00000151952.7	-	open_sea	37540315	37541284	-44243	TRUE	FALSE
chr1	37496132	37496133	cg36818612_TC21	CG	intron	5954.5	Mgat4a	ENSMUSG00000026110.15	ENSMUST00000151952.7	-	open_sea	37540315	37541284	-44183	TRUE	FALSE
chr1	37503152	37503153	cg36818711_BC21	CG	intron	12974.5	Mgat4a	ENSMUSG00000026110.15	ENSMUST00000151952.7	-	open_sea	37540315	37541284	-37163	TRUE	FALSE
chr1	37505255	37505256	cg36818732_BC21	CG	intron	15077.5	Mgat4a	ENSMUSG00000026110.15	ENSMUST00000151952.7	-	open_sea	37540315	37541284	-35060	TRUE	FALSE
chr1	37510764	37510765	cg36818784_BC21	CG	intron	20586.5	Mgat4a	ENSMUSG00000026110.15	ENSMUST00000151952.7	-	open_sea	37540315	37541284	-29551	TRUE	FALSE
chr1	37516429	37516430	cg36818843_TC21	CG	intron	26251.5	Mgat4a	ENSMUSG00000026110.15	ENSMUST00000151952.7	-	open_sea	37540315	37541284	-23886	TRUE	FALSE
chr1	37521388	37521389	cg36818892_BC21	CG	intron	31210.5	Mgat4a	ENSMUSG00000026110.15	ENSMUST00000151952.7	-	open_sea	37540315	37541284	-18927	TRUE	FALSE
chr1	37521518	37521519	cg36818893_TC11	CG	intron	31340.5	Mgat4a	ENSMUSG00000026110.15	ENSMUST00000151952.7	-	open_sea	37540315	37541284	-18797	TRUE	FALSE
chr1	37522281	37522282	cg36818898_TC21	CG	intron	32103.5	Mgat4a	ENSMUSG00000026110.15	ENSMUST00000151952.7	-	open_sea	37540315	37541284	-18034	TRUE	FALSE
chr1	37523482	37523483	cg36818907_BC21	CG	intron	33304.5	Mgat4a	ENSMUSG00000026110.15	ENSMUST00000151952.7	-	open_sea	37540315	37541284	-16833	TRUE	FALSE
chr1	37536165	37536166	cg36819058_TC21	CG	Promoter	69.5	Mgat4a	ENSMUSG00000026110.15	ENSMUST00000042161.14	-	open_sea	37540315	37541284	-4150	TRUE	FALSE
chr1	37536309	37536310	cg36819062_BC21	CG	Promoter	-74.5	Mgat4a	ENSMUSG00000026110.15	ENSMUST00000042161.14	-	open_sea	37540315	37541284	-4006	TRUE	FALSE
chr1	37540315	37540316	cg36819109_TC21	CG	intron	50137.5	Mgat4a	ENSMUSG00000026110.15	ENSMUST00000151952.7	-	cpg_island	37540315	37541284	0	TRUE	FALSE
chr1	37540340	37540341	cg36819111_BC21	CG	intron	50162.5	Mgat4a	ENSMUSG00000026110.15	ENSMUST00000151952.7	-	cpg_island	37540315	37541284	0	TRUE	FALSE
chr1	37540392	37540393	cg36819116_TC21	CG	intron	50214.5	Mgat4a	ENSMUSG00000026110.15	ENSMUST00000151952.7	-	cpg_island	37540315	37541284	0	TRUE	FALSE
chr1	37541270	37541271	cg36819212_BC11	CG	Promoter	-254.5	Mgat4a	ENSMUSG00000026110.15	ENSMUST00000151952.7	-	cpg_island	37540315	37541284	0	TRUE	FALSE
chr1	37541282	37541283	cg36819213_TC21	CG	Promoter	-266.5	Mgat4a	ENSMUSG00000026110.15	ENSMUST00000151952.7	-	cpg_island	37540315	37541284	0	TRUE	FALSE
chr1	37557953	37557954	cg36819423_BC21	CG	DCRD	-21718.5	Mgat4a	ENSMUSG00000026110.15	ENSMUST00000042161.14	-	open_sea	37540315	37541284	16670	TRUE	FALSE
chr1	37559702	37559703	cg36819439_BC11	CG	DCRD	-23467.5	Mgat4a	ENSMUSG00000026110.15	ENSMUST00000042161.14	-	open_sea	37540315	37541284	18419	TRUE	FALSE
chr1	37580323	37580324	cg36819618_TC21	CG	DCRD	-44088.5	Mgat4a	ENSMUSG00000026110.15	ENSMUST00000042161.14	-	open_sea	37540315	37541284	39040	TRUE	FALSE
chr1	37585896	37585897	cg36819685_TC21	CG	DCRD	-49661.5	Mgat4a	ENSMUSG00000026110.15	ENSMUST00000042161.14	-	open_sea	37540315	37541284	44613	TRUE	FALSE
chr1	37611604	37611605	cg36819927_TC21	CG	DCRD	-75369.5	Mgat4a	ENSMUSG00000026110.15	ENSMUST00000042161.14	-	open_sea	37540315	37541284	70321	TRUE	FALSE
chr1	37614213	37614214	cg36819980_TC21	CG	intron	-51667.5	2010300C02Rik	ENSMUSG00000026090.16	ENSMUST00000162875.7	-	open_sea	37540315	37541284	72930	TRUE	FALSE
chr1	37618827	37618828	cg36820049_BC11	CG	intron	-47053.5	2010300C02Rik	ENSMUSG00000026090.16	ENSMUST00000162875.7	-	open_sea	37540315	37541284	77544	TRUE	FALSE
chr1	37618933	37618934	cg36820051_TC21	CG	intron	-46947.5	2010300C02Rik	ENSMUSG00000026090.16	ENSMUST00000162875.7	-	open_sea	37540315	37541284	77650	TRUE	FALSE
chr1	37624557	37624558	cg36820123_BC21	CG	exon	-357.0	2010300C02Rik	ENSMUSG00000026090.16	ENSMUST00000162875.7	-	open_sea	37540315	37541284	83274	TRUE	FALSE
chr1	37625434	37625435	cg36820130_BC21	CG	exon	520.0	2010300C02Rik	ENSMUSG00000026090.16	ENSMUST00000162875.7	-	open_sea	37540315	37541284	84151	FALSE	TRUE
chr1	37625789	37625790	cg36820131_TC21	CG	exon	875.0	2010300C02Rik	ENSMUSG00000026090.16	ENSMUST00000162875.7	-	open_sea	37540315	37541284	84506	TRUE	FALSE
chr1	37628856	37628857	cg36820178_TC21	CG	intron	-37024.5	2010300C02Rik	ENSMUSG00000026090.16	ENSMUST00000162875.7	-	open_sea	37540315	37541284	87573	TRUE	FALSE
chr1	37628954	37628955	cg36820181_BC21	CG	intron	-36926.5	2010300C02Rik	ENSMUSG00000026090.16	ENSMUST00000162875.7	-	open_sea	37540315	37541284	87671	TRUE	FALSE
chr1	37632939	37632940	cg36820236_BC21	CG	intron	-32941.5	2010300C02Rik	ENSMUSG00000026090.16	ENSMUST00000162875.7	-	open_sea	37719313	37720128	-86374	TRUE	FALSE
chr1	37639062	37639063	cg36820321_BC21	CG	intron	-26818.5	2010300C02Rik	ENSMUSG00000026090.16	ENSMUST00000162875.7	-	open_sea	37719313	37720128	-80251	TRUE	FALSE
chr1	37647430	37647431	cg36820452_TC21	CG	intron	-18450.5	2010300C02Rik	ENSMUSG00000026090.16	ENSMUST00000162875.7	-	open_sea	37719313	37720128	-71883	TRUE	FALSE
chr1	37664385	37664386	cg36820645_TC21	CG	intron	-1495.5	2010300C02Rik	ENSMUSG00000026090.16	ENSMUST00000162875.7	-	open_sea	37719313	37720128	-54928	TRUE	FALSE
chr1	37665855	37665856	cg36820665_TC21	CG	intron	-25.5	2010300C02Rik	ENSMUSG00000026090.16	ENSMUST00000162875.7	-	open_sea	37719313	37720128	-53458	TRUE	FALSE
chr1	37667093	37667094	cg36820692_TC21	CG	intron	1212.5	2010300C02Rik	ENSMUSG00000026090.16	ENSMUST00000162875.7	-	open_sea	37719313	37720128	-52220	TRUE	FALSE
chr1	37679275	37679276	cg36820868_BC21	CG	intron	13394.5	2010300C02Rik	ENSMUSG00000026090.16	ENSMUST00000162875.7	-	open_sea	37719313	37720128	-40038	TRUE	FALSE
chr1	37687346	37687347	cg36820963_TC21	CG	intron	21465.5	2010300C02Rik	ENSMUSG00000026090.16	ENSMUST00000162875.7	-	open_sea	37719313	37720128	-31967	TRUE	FALSE
chr1	37697171	37697172	cg36821105_TC21	CG	intron	31290.5	2010300C02Rik	ENSMUSG00000026090.16	ENSMUST00000162875.7	-	open_sea	37719313	37720128	-22142	TRUE	FALSE
chr1	37697316	37697317	cg36821108_BC11	CG	intron	31435.5	2010300C02Rik	ENSMUSG00000026090.16	ENSMUST00000162875.7	-	open_sea	37719313	37720128	-21997	TRUE	FALSE
chr1	37697918	37697919	cg36821115_TC11	CG	intron	32037.5	2010300C02Rik	ENSMUSG00000026090.16	ENSMUST00000162875.7	-	open_sea	37719313	37720128	-21395	TRUE	FALSE
chr1	37717658	37717659	cg36821310_BC21	CG	intron	51777.5	2010300C02Rik	ENSMUSG00000026090.16	ENSMUST00000162875.7	-	cpg_shore	37719313	37720128	-1655	TRUE	FALSE
chr1	37719391	37719392	cg36821353_BC11	CG	intron	53510.5	2010300C02Rik	ENSMUSG00000026090.16	ENSMUST00000162875.7	-	cpg_island	37719313	37720128	0	TRUE	FALSE
chr1	37719544	37719545	cg36821364_TC21	CG	intron	53663.5	2010300C02Rik	ENSMUSG00000026090.16	ENSMUST00000162875.7	-	cpg_island	37719313	37720128	0	TRUE	FALSE
chr1	37720460	37720461	cg36821458_TC21	CG	Promoter	-375.5	2010300C02Rik	ENSMUSG00000026090.16	ENSMUST00000162875.7	-	cpg_shore	37719313	37720128	333	TRUE	FALSE
chr1	37724212	37724213	cg36821501_TC21	CG	DCRD	-4127.5	2010300C02Rik	ENSMUSG00000026090.16	ENSMUST00000162875.7	-	open_sea	37719313	37720128	4085	TRUE	FALSE
chr1	37726579	37726580	cg36821542_TC11	CG	DCRD	-6494.5	2010300C02Rik	ENSMUSG00000026090.16	ENSMUST00000162875.7	-	open_sea	37719313	37720128	6452	TRUE	FALSE
chr1	37726735	37726736	cg36821548_BC21	CG	DCRD	-6650.5	2010300C02Rik	ENSMUSG00000026090.16	ENSMUST00000162875.7	-	open_sea	37719313	37720128	6608	FALSE	TRUE
chr1	37742335	37742336	cg36821732_TC21	CG	DCRD	-22250.5	2010300C02Rik	ENSMUSG00000026090.16	ENSMUST00000162875.7	-	open_sea	37719313	37720128	22208	TRUE	FALSE
chr1	37744873	37744874	cg36821762_TC21	CG	DCRD	-24788.5	2010300C02Rik	ENSMUSG00000026090.16	ENSMUST00000162875.7	-	open_sea	37719313	37720128	24746	TRUE	FALSE
chr1	37753007	37753008	cg36821829_TC21	CG	DCRD	-32922.5	2010300C02Rik	ENSMUSG00000026090.16	ENSMUST00000162875.7	-	open_sea	37719313	37720128	32880	TRUE	FALSE
chr1	37757847	37757848	cg36821862_TC21	CG	intron	-52080.0	Tsga10	ENSMUSG00000060771.15	ENSMUST00000041815.14	-	open_sea	37719313	37720128	37720	TRUE	FALSE
chr1	37762604	37762605	cg36821900_TC21	CG	intron	-47323.0	Tsga10	ENSMUSG00000060771.15	ENSMUST00000041815.14	-	open_sea	37719313	37720128	42477	TRUE	FALSE
chr1	37763445	37763446	cg36821906_BC11	CG	exon	37.5	Tsga10	ENSMUSG00000060771.15	ENSMUST00000041815.14	-	open_sea	37719313	37720128	43318	TRUE	FALSE
chr1	37783174	37783175	cg36822026_BC21	CG	intron	-26753.0	Tsga10	ENSMUSG00000060771.15	ENSMUST00000041815.14	-	open_sea	37719313	37720128	63047	TRUE	FALSE
chr1	37814435	37814436	cg36822192_BC21	CG	intron	4508.0	Tsga10	ENSMUSG00000060771.15	ENSMUST00000041815.14	-	open_sea	37864612	37865324	-50177	TRUE	FALSE
chr1	37818493	37818494	cg36822213_TC21	CG	intron	8566.0	Tsga10	ENSMUSG00000060771.15	ENSMUST00000041815.14	-	open_sea	37864612	37865324	-46119	TRUE	FALSE
chr1	37834867	37834868	cg36822305_BC21	CG	intron	24940.0	Tsga10	ENSMUSG00000060771.15	ENSMUST00000041815.14	-	open_sea	37864612	37865324	-29745	TRUE	FALSE
chr1	37855057	37855058	cg36822412_BC11	CG	intron	45130.0	Tsga10	ENSMUSG00000060771.15	ENSMUST00000041815.14	-	open_sea	37864612	37865324	-9555	TRUE	FALSE
chr1	37855560	37855561	cg36822414_BC11	CG	intron	45633.0	Tsga10	ENSMUSG00000060771.15	ENSMUST00000041815.14	-	open_sea	37864612	37865324	-9052	TRUE	FALSE
chr1	37864533	37864534	cg36822475_TC21	CG	intron	54606.0	Tsga10	ENSMUSG00000060771.15	ENSMUST00000041815.14	-	cpg_shore	37864612	37865324	-79	TRUE	FALSE
chr1	37864799	37864800	cg36822493_TC11	CG	Promoter	279.5	Tsga10	ENSMUSG00000060771.15	ENSMUST00000041815.14	-	cpg_island	37864612	37865324	0	TRUE	FALSE
chr1	37865393	37865394	cg36822563_BC21	CG	Promoter	-314.5	Tsga10	ENSMUSG00000060771.15	ENSMUST00000041815.14	-	cpg_shore	37864612	37865324	70	TRUE	FALSE
chr1	37865420	37865421	cg36822564_BC21	CG	Promoter	-341.5	Tsga10	ENSMUSG00000060771.15	ENSMUST00000041815.14	-	cpg_shore	37864612	37865324	97	TRUE	FALSE
chr1	37866362	37866363	cg36822591_TC21	CG	Promoter	-1283.5	Tsga10	ENSMUSG00000060771.15	ENSMUST00000041815.14	-	cpg_shore	37864612	37865324	1039	TRUE	FALSE
chr1	37866459	37866460	cg36822593_BC21	CG	Promoter	-1380.5	Tsga10	ENSMUSG00000060771.15	ENSMUST00000041815.14	-	cpg_shore	37864612	37865324	1136	TRUE	FALSE
chr1	37867897	37867898	cg36822601_BC21	CG	DCRD	-26037.5,-4308.5,-2818.5,22509.5,48595.5,89861.5	Mrpl30,Lipt1,Tsga10,Mitd1,Lyg2,Lyg1	ENSMUSG00000026087.11,ENSMUSG00000037216.5,ENSMUSG00000060771.15,ENSMUSG00000026088.15,ENSMUSG00000061584.6,ENSMUSG00000026085.11	ENSMUST00000195373.1,ENSMUST00000041621.4,ENSMUST00000041815.14,ENSMUST00000139725.7,ENSMUST00000078307.6,ENSMUST00000114894.1	+,+,-,-,-,-	cpg_shelve	37864612	37865324	2574	TRUE	FALSE
chr1	37871691	37871692	cg36822643_TC11	CG	Promoter	-514.5	Lipt1	ENSMUSG00000037216.5	ENSMUST00000041621.4	+	cpg_shelve	37875331	37875824	-3640	TRUE	FALSE
chr1	37871769	37871770	cg36822644_BC21	CG	Promoter	-436.5	Lipt1	ENSMUSG00000037216.5	ENSMUST00000041621.4	+	cpg_shelve	37875331	37875824	-3562	TRUE	FALSE
chr1	37872191	37872192	cg36822655_TC11	CG	Promoter	-14.5	Lipt1	ENSMUSG00000037216.5	ENSMUST00000041621.4	+	cpg_shelve	37875331	37875824	-3140	TRUE	FALSE
chr1	37872204	37872205	cg36822656_BC11	CG	Promoter	-1.5	Lipt1	ENSMUSG00000037216.5	ENSMUST00000041621.4	+	cpg_shelve	37875331	37875824	-3127	TRUE	FALSE
chr1	37872379	37872380	cg36822665_BC21	CG	Promoter	173.5	Lipt1	ENSMUSG00000037216.5	ENSMUST00000041621.4	+	cpg_shelve	37875331	37875824	-2952	TRUE	FALSE
chr1	37872477	37872478	cg36822671_BC11	CG	Promoter	271.5	Lipt1	ENSMUSG00000037216.5	ENSMUST00000041621.4	+	cpg_shelve	37875331	37875824	-2854	TRUE	FALSE
chr1	37872565	37872566	cg36822676_TC11	CG	Promoter	359.5	Lipt1	ENSMUSG00000037216.5	ENSMUST00000041621.4	+	cpg_shelve	37875331	37875824	-2766	TRUE	FALSE
chr1	37872591	37872592	cg36822677_BC11	CG	Promoter	385.5	Lipt1	ENSMUSG00000037216.5	ENSMUST00000041621.4	+	cpg_shelve	37875331	37875824	-2740	TRUE	FALSE
chr1	37875085	37875086	cg36822700_TC11	CG	3'-UTR	122.5	Mitd1	ENSMUSG00000026088.15	ENSMUST00000139725.7	-	cpg_shore	37875331	37875824	-246	TRUE	FALSE
chr1	37875438	37875439	cg36822714_TC11	CG	exon	107.5	Lipt1	ENSMUSG00000037216.5	ENSMUST00000041621.4	+	cpg_island	37875331	37875824	0	TRUE	FALSE
chr1	37875714	37875715	cg36822729_TC21	CG	exon	-168.5	Lipt1	ENSMUSG00000037216.5	ENSMUST00000041621.4	+	cpg_island	37875331	37875824	0	TRUE	FALSE
chr1	37875793	37875794	cg36822735_BC21	CG	exon	-247.5	Lipt1	ENSMUSG00000037216.5	ENSMUST00000041621.4	+	cpg_island	37875331	37875824	0	TRUE	FALSE
chr1	37875808	37875809	cg36822736_BC11	CG	exon	-262.5	Lipt1	ENSMUSG00000037216.5	ENSMUST00000041621.4	+	cpg_island	37875331	37875824	0	TRUE	FALSE
chr1	37881899	37881900	cg36822807_TC21	CG	intron	-2750.0	Mitd1	ENSMUSG00000026088.15	ENSMUST00000027257.9	-	open_sea	37875331	37875824	6076	TRUE	FALSE
chr1	37890248	37890249	cg36822884_BC11	CG	Promoter	-283.5,158.5	Mrpl30,Mitd1	ENSMUSG00000026087.11,ENSMUSG00000026088.15	ENSMUST00000193673.5,ENSMUST00000139725.7	+,-	cpg_shore	37890362	37890782	-114	TRUE	FALSE
chr1	37890711	37890712	cg36822919_BC21	CG	Promoter	-304.5,179.5	Mitd1,Mrpl30	ENSMUSG00000026088.15,ENSMUSG00000026087.11	ENSMUST00000139725.7,ENSMUST00000193673.5	-,+	cpg_island	37890362	37890782	0	TRUE	FALSE
chr1	37890751	37890752	cg36822925_BC21	CG	Promoter	-344.5,219.5	Mitd1,Mrpl30	ENSMUSG00000026088.15,ENSMUSG00000026087.11	ENSMUST00000139725.7,ENSMUST00000193673.5	-,+	cpg_island	37890362	37890782	0	TRUE	FALSE
chr1	37892825	37892826	cg36822954_BC21	CG	Promoter	-1109.5	Mrpl30	ENSMUSG00000026087.11	ENSMUST00000195373.1	+	cpg_shelve	37890362	37890782	2044	TRUE	FALSE
chr1	37893805	37893806	cg36822961_TC11	CG	Promoter	-129.5	Mrpl30	ENSMUSG00000026087.11	ENSMUST00000195373.1	+	cpg_shelve	37890362	37890782	3024	TRUE	FALSE
chr1	37893876	37893877	cg36822964_TC21	CG	Promoter	-58.5	Mrpl30	ENSMUSG00000026087.11	ENSMUST00000195373.1	+	cpg_shelve	37890362	37890782	3095	TRUE	FALSE
chr1	37895219	37895220	cg36822972_BC21	CG	intron	-771.5	Mrpl30	ENSMUSG00000026087.11	ENSMUST00000193673.5	+	open_sea	37890362	37890782	4438	TRUE	FALSE
chr1	37903536	37903537	cg36823048_TC21	CG	DCRD	-94473.5,-38457.5,-13129.5,9601.5,12956.5,31330.5,54222.5,93778.5	Eif5b,Tsga10,Mitd1,Mrpl30,Lyg2,Lipt1,Lyg1,Txndc9	ENSMUSG00000026083.12,ENSMUSG00000060771.15,ENSMUSG00000026088.15,ENSMUSG00000026087.11,ENSMUSG00000061584.6,ENSMUSG00000037216.5,ENSMUSG00000026085.11,ENSMUSG00000058407.12	ENSMUST00000027252.7,ENSMUST00000041815.14,ENSMUST00000139725.7,ENSMUST00000195373.1,ENSMUST00000078307.6,ENSMUST00000041621.4,ENSMUST00000114894.1,ENSMUST00000162031.7	+,-,-,+,-,+,-,-	open_sea	37890362	37890782	12755	TRUE	FALSE
chr1	37909377	37909378	cg36823104_BC21	CG	intron	-1830.5	Lyg2	ENSMUSG00000061584.6	ENSMUST00000078307.6	-	open_sea	37890362	37890782	18596	TRUE	FALSE
chr1	37916376	37916377	cg36823160_BC21	CG	Promoter	116.5	Lyg2	ENSMUSG00000061584.6	ENSMUST00000078307.6	-	open_sea	37890362	37890782	25595	TRUE	FALSE
chr1	37916653	37916654	cg36823163_TC21	CG	Promoter	-160.5	Lyg2	ENSMUSG00000061584.6	ENSMUST00000078307.6	-	open_sea	37890362	37890782	25872	TRUE	FALSE
chr1	37922984	37922985	cg36823240_BC21	CG	DCRD	-75025.5,-57905.5,-32577.5,-6491.5,29049.5,34774.5,50778.5,74330.5	Eif5b,Tsga10,Mitd1,Lyg2,Mrpl30,Lyg1,Lipt1,Txndc9	ENSMUSG00000026083.12,ENSMUSG00000060771.15,ENSMUSG00000026088.15,ENSMUSG00000061584.6,ENSMUSG00000026087.11,ENSMUSG00000026085.11,ENSMUSG00000037216.5,ENSMUSG00000058407.12	ENSMUST00000027252.7,ENSMUST00000041815.14,ENSMUST00000139725.7,ENSMUST00000078307.6,ENSMUST00000195373.1,ENSMUST00000114894.1,ENSMUST00000041621.4,ENSMUST00000162031.7	+,-,-,-,+,-,+,-	open_sea	37890362	37890782	32203	TRUE	FALSE
chr1	37923269	37923270	cg36823248_TC21	CG	DCRD	-74740.5,-58190.5,-32862.5,-6776.5,29334.5,34489.5,51063.5,74045.5	Eif5b,Tsga10,Mitd1,Lyg2,Mrpl30,Lyg1,Lipt1,Txndc9	ENSMUSG00000026083.12,ENSMUSG00000060771.15,ENSMUSG00000026088.15,ENSMUSG00000061584.6,ENSMUSG00000026087.11,ENSMUSG00000026085.11,ENSMUSG00000037216.5,ENSMUSG00000058407.12	ENSMUST00000027252.7,ENSMUST00000041815.14,ENSMUST00000139725.7,ENSMUST00000078307.6,ENSMUST00000195373.1,ENSMUST00000114894.1,ENSMUST00000041621.4,ENSMUST00000162031.7	+,-,-,-,+,-,+,-	open_sea	37890362	37890782	32488	TRUE	FALSE
chr1	37945738	37945739	cg36823419_BC11	CG	DCRD	-80659.5,-55331.5,-52271.5,-29245.5,12020.5,51576.5,51803.5,73532.5	Tsga10,Mitd1,Eif5b,Lyg2,Lyg1,Txndc9,Mrpl30,Lipt1	ENSMUSG00000060771.15,ENSMUSG00000026088.15,ENSMUSG00000026083.12,ENSMUSG00000061584.6,ENSMUSG00000026085.11,ENSMUSG00000058407.12,ENSMUSG00000026087.11,ENSMUSG00000037216.5	ENSMUST00000041815.14,ENSMUST00000139725.7,ENSMUST00000027252.7,ENSMUST00000078307.6,ENSMUST00000114894.1,ENSMUST00000162031.7,ENSMUST00000195373.1,ENSMUST00000041621.4	-,-,+,-,-,-,+,+	open_sea	37996946	37997459	-51208	TRUE	FALSE
chr1	37947877	37947878	cg36823455_BC21	CG	intron	-4371.0	Lyg1	ENSMUSG00000026085.11	ENSMUST00000114894.1	-	open_sea	37996946	37997459	-49069	TRUE	FALSE
chr1	37953352	37953353	cg36823519_TC11	CG	intron	1104.0	Lyg1	ENSMUSG00000026085.11	ENSMUST00000114894.1	-	open_sea	37996946	37997459	-43594	TRUE	FALSE
chr1	37957688	37957689	cg36823555_BC21	CG	Promoter	70.5	Lyg1	ENSMUSG00000026085.11	ENSMUST00000114894.1	-	open_sea	37996946	37997459	-39258	TRUE	FALSE
chr1	37957764	37957765	cg36823557_BC11	CG	Promoter	-5.5	Lyg1	ENSMUSG00000026085.11	ENSMUST00000114894.1	-	open_sea	37996946	37997459	-39182	TRUE	FALSE
chr1	37965183	37965184	cg36823605_BC21	CG	DCRD	-74776.5,-48690.5,-32826.5,-7424.5,32131.5,71248.5,92977.5	Mitd1,Lyg2,Eif5b,Lyg1,Txndc9,Mrpl30,Lipt1	ENSMUSG00000026088.15,ENSMUSG00000061584.6,ENSMUSG00000026083.12,ENSMUSG00000026085.11,ENSMUSG00000058407.12,ENSMUSG00000026087.11,ENSMUSG00000037216.5	ENSMUST00000139725.7,ENSMUST00000078307.6,ENSMUST00000027252.7,ENSMUST00000114894.1,ENSMUST00000162031.7,ENSMUST00000195373.1,ENSMUST00000041621.4	-,-,+,-,-,+,+	open_sea	37996946	37997459	-31763	TRUE	FALSE
chr1	37965825	37965826	cg36823617_TC21	CG	DCRD	-75418.5,-49332.5,-32184.5,-8066.5,31489.5,71890.5,93619.5	Mitd1,Lyg2,Eif5b,Lyg1,Txndc9,Mrpl30,Lipt1	ENSMUSG00000026088.15,ENSMUSG00000061584.6,ENSMUSG00000026083.12,ENSMUSG00000026085.11,ENSMUSG00000058407.12,ENSMUSG00000026087.11,ENSMUSG00000037216.5	ENSMUST00000139725.7,ENSMUST00000078307.6,ENSMUST00000027252.7,ENSMUST00000114894.1,ENSMUST00000162031.7,ENSMUST00000195373.1,ENSMUST00000041621.4	-,-,+,-,-,+,+	open_sea	37996946	37997459	-31121	TRUE	FALSE
chr1	37965914	37965915	cg36823622_TC21	CG	DCRD	-75507.5,-49421.5,-32095.5,-8155.5,31400.5,71979.5,93708.5	Mitd1,Lyg2,Eif5b,Lyg1,Txndc9,Mrpl30,Lipt1	ENSMUSG00000026088.15,ENSMUSG00000061584.6,ENSMUSG00000026083.12,ENSMUSG00000026085.11,ENSMUSG00000058407.12,ENSMUSG00000026087.11,ENSMUSG00000037216.5	ENSMUST00000139725.7,ENSMUST00000078307.6,ENSMUST00000027252.7,ENSMUST00000114894.1,ENSMUST00000162031.7,ENSMUST00000195373.1,ENSMUST00000041621.4	-,-,+,-,-,+,+	open_sea	37996946	37997459	-31032	TRUE	FALSE
chr1	37988079	37988080	cg36823809_BC21	CG	intron	-4564.0	Txndc9	ENSMUSG00000058407.12	ENSMUST00000195247.5	-	open_sea	37996946	37997459	-8867	TRUE	FALSE
chr1	37995517	37995518	cg36823887_TC21	CG	intron	2874.0	Txndc9	ENSMUSG00000058407.12	ENSMUST00000195247.5	-	cpg_shelve	37996946	37997459	-1429	TRUE	FALSE
chr1	37995613	37995614	cg36823889_BC21	CG	intron	2970.0	Txndc9	ENSMUSG00000058407.12	ENSMUST00000195247.5	-	cpg_shelve	37996946	37997459	-1333	TRUE	FALSE
chr1	37996106	37996107	cg36823898_BC21	CG	intron	3463.0	Txndc9	ENSMUSG00000058407.12	ENSMUST00000195247.5	-	cpg_shore	37996946	37997459	-840	TRUE	FALSE
chr1	37996659	37996660	cg36823907_BC11	CG	Promoter	-1350.5	Eif5b	ENSMUSG00000026083.12	ENSMUST00000027252.7	+	cpg_shore	37996946	37997459	-287	TRUE	FALSE
chr1	37996693	37996694	cg36823909_TC21	CG	Promoter	-1316.5	Eif5b	ENSMUSG00000026083.12	ENSMUST00000027252.7	+	cpg_shore	37996946	37997459	-253	TRUE	FALSE
chr1	37996976	37996977	cg36823922_TC21	CG	Promoter	-1033.5,338.5	Eif5b,Txndc9	ENSMUSG00000026083.12,ENSMUSG00000058407.12	ENSMUST00000027252.7,ENSMUST00000162031.7	+,-	cpg_island	37996946	37997459	0	TRUE	FALSE
chr1	37997070	37997071	cg36823931_TC21	CG	Promoter	-939.5,244.5	Eif5b,Txndc9	ENSMUSG00000026083.12,ENSMUSG00000058407.12	ENSMUST00000027252.7,ENSMUST00000162031.7	+,-	cpg_island	37996946	37997459	0	TRUE	FALSE
chr1	37997568	37997569	cg36823962_BC21	CG	Promoter	-441.5,-253.5	Eif5b,Txndc9	ENSMUSG00000026083.12,ENSMUSG00000058407.12	ENSMUST00000027252.7,ENSMUST00000162031.7	+,-	cpg_shore	37996946	37997459	110	TRUE	FALSE
chr1	37997656	37997657	cg36823964_BC21	CG	Promoter	-353.5,-341.5	Eif5b,Txndc9	ENSMUSG00000026083.12,ENSMUSG00000058407.12	ENSMUST00000027252.7,ENSMUST00000162031.7	+,-	cpg_shore	37997823	37998675	-167	TRUE	FALSE
chr1	37997823	37997824	cg36823967_TC21	CG	Promoter	-508.5,-186.5	Txndc9,Eif5b	ENSMUSG00000058407.12,ENSMUSG00000026083.12	ENSMUST00000162031.7,ENSMUST00000027252.7	-,+	cpg_island	37997823	37998675	0	TRUE	FALSE
chr1	37997902	37997903	cg36823974_BC11	CG	Promoter	-587.5,-107.5	Txndc9,Eif5b	ENSMUSG00000058407.12,ENSMUSG00000026083.12	ENSMUST00000162031.7,ENSMUST00000027252.7	-,+	cpg_island	37997823	37998675	0	TRUE	FALSE
chr1	37998109	37998110	cg36824004_BC21	CG	Promoter	-794.5,99.5	Txndc9,Eif5b	ENSMUSG00000058407.12,ENSMUSG00000026083.12	ENSMUST00000162031.7,ENSMUST00000027252.7	-,+	cpg_island	37997823	37998675	0	TRUE	FALSE
chr1	38000364	38000365	cg36824088_TC11	CG	intron	26430.0	Eif5b	ENSMUSG00000026083.12	ENSMUST00000027252.7	+	cpg_shelve	37997823	37998675	1690	TRUE	FALSE
chr1	38000440	38000441	cg36824089_TC21	CG	intron	26354.0	Eif5b	ENSMUSG00000026083.12	ENSMUST00000027252.7	+	cpg_shelve	37997823	37998675	1766	TRUE	FALSE
chr1	38003436	38003437	cg36824126_BC21	CG	intron	23358.0	Eif5b	ENSMUSG00000026083.12	ENSMUST00000027252.7	+	open_sea	37997823	37998675	4762	TRUE	FALSE
chr1	38024718	38024719	cg36824273_TC21	CG	intron	2076.0	Eif5b	ENSMUSG00000026083.12	ENSMUST00000027252.7	+	open_sea	37997823	37998675	26044	FALSE	TRUE
chr1	38032456	38032457	cg36824339_TC21	CG	intron	-5662.0	Eif5b	ENSMUSG00000026083.12	ENSMUST00000027252.7	+	open_sea	37997823	37998675	33782	TRUE	FALSE
chr1	38056820	38056821	cg36824572_BC21	CG	exon	21.0	Rev1	ENSMUSG00000026082.11	ENSMUST00000027251.11	-	open_sea	37997823	37998675	58146	TRUE	FALSE
chr1	38083658	38083659	cg36824768_BC11	CG	intron	-7565.5	Rev1	ENSMUSG00000026082.11	ENSMUST00000027251.11	-	open_sea	38129048	38130208	-45390	TRUE	FALSE
chr1	38109908	38109909	cg36824937_TC21	CG	intron	18684.5	Rev1	ENSMUSG00000026082.11	ENSMUST00000027251.11	-	open_sea	38129048	38130208	-19140	TRUE	FALSE
chr1	38120897	38120898	cg36825008_BC21	CG	intron	29673.5	Rev1	ENSMUSG00000026082.11	ENSMUST00000027251.11	-	open_sea	38129048	38130208	-8151	TRUE	FALSE
chr1	38128466	38128467	cg36825051_TC21	CG	intron	37242.5	Rev1	ENSMUSG00000026082.11	ENSMUST00000027251.11	-	cpg_shore	38129048	38130208	-582	TRUE	FALSE
chr1	38128555	38128556	cg36825053_TC11	CG	intron	37331.5	Rev1	ENSMUSG00000026082.11	ENSMUST00000027251.11	-	cpg_shore	38129048	38130208	-493	TRUE	FALSE
chr1	38130206	38130207	cg36825257_TC21	CG	Promoter	-544.5	Rev1	ENSMUSG00000026082.11	ENSMUST00000027251.11	-	cpg_island	38129048	38130208	0	TRUE	FALSE
chr1	38132109	38132110	cg36825284_TC11	CG	DCRD	-2447.5	Rev1	ENSMUSG00000026082.11	ENSMUST00000027251.11	-	cpg_shore	38129048	38130208	1902	TRUE	FALSE
chr1	38132173	38132174	cg36825285_TC11	CG	DCRD	-2511.5	Rev1	ENSMUSG00000026082.11	ENSMUST00000027251.11	-	cpg_shore	38129048	38130208	1966	TRUE	FALSE
chr1	38138640	38138641	cg36825350_TC21	CG	DCRD	-8978.5	Rev1	ENSMUSG00000026082.11	ENSMUST00000027251.11	-	open_sea	38129048	38130208	8433	TRUE	FALSE
chr1	38142413	38142414	cg36825364_TC21	CG	DCRD	-12751.5	Rev1	ENSMUSG00000026082.11	ENSMUST00000027251.11	-	open_sea	38129048	38130208	12206	TRUE	FALSE
chr1	38154763	38154764	cg36825467_TC21	CG	DCRD	-25101.5	Rev1	ENSMUSG00000026082.11	ENSMUST00000027251.11	-	open_sea	38129048	38130208	24556	TRUE	FALSE
chr1	38161201	38161202	cg36825540_BC21	CG	DCRD	-31539.5	Rev1	ENSMUSG00000026082.11	ENSMUST00000027251.11	-	open_sea	38129048	38130208	30994	TRUE	FALSE
chr1	38169806	38169807	cg36825641_TC21	CG	DCRD	-40144.5	Rev1	ENSMUSG00000026082.11	ENSMUST00000027251.11	-	open_sea	38129048	38130208	39599	TRUE	FALSE
chr1	38191773	38191774	cg36825945_TC11	CG	intron	-210482.0	Aff3	ENSMUSG00000037138.18	ENSMUST00000095027.8	-	open_sea	38210065	38210345	-18292	TRUE	FALSE
chr1	38193510	38193511	cg36825967_BC21	CG	intron	-208745.0	Aff3	ENSMUSG00000037138.18	ENSMUST00000095027.8	-	open_sea	38210065	38210345	-16555	TRUE	FALSE
chr1	38199210	38199211	cg36826050_BC21	CG	intron	-203045.0	Aff3	ENSMUSG00000037138.18	ENSMUST00000095027.8	-	open_sea	38210065	38210345	-10855	TRUE	FALSE
chr1	38210130	38210131	cg36826224_BC11	CG	exon	30.5	Aff3	ENSMUSG00000037138.18	ENSMUST00000095027.8	-	cpg_island	38210065	38210345	0	TRUE	FALSE
chr1	38210169	38210170	cg36826225_BC21	CG	exon	69.5	Aff3	ENSMUSG00000037138.18	ENSMUST00000095027.8	-	cpg_island	38210065	38210345	0	TRUE	FALSE
chr1	38210343	38210344	cg36826243_BC21	CG	exon	243.5	Aff3	ENSMUSG00000037138.18	ENSMUST00000095027.8	-	cpg_island	38210065	38210345	0	TRUE	FALSE
chr1	38214673	38214674	cg36826301_BC21	CG	intron	-187582.0	Aff3	ENSMUSG00000037138.18	ENSMUST00000095027.8	-	open_sea	38210065	38210345	4329	TRUE	FALSE
chr1	38217327	38217328	cg36826326_BC21	CG	intron	-184928.0	Aff3	ENSMUSG00000037138.18	ENSMUST00000095027.8	-	open_sea	38210065	38210345	6983	TRUE	FALSE
chr1	38221968	38221969	cg36826418_TC11	CG	intron	-180287.0	Aff3	ENSMUSG00000037138.18	ENSMUST00000095027.8	-	open_sea	38210065	38210345	11624	TRUE	FALSE
chr1	38222066	38222067	cg36826420_TC21	CG	intron	-180189.0	Aff3	ENSMUSG00000037138.18	ENSMUST00000095027.8	-	open_sea	38210065	38210345	11722	TRUE	FALSE
chr1	38252853	38252854	cg36826794_TC21	CG	intron	-149402.0	Aff3	ENSMUSG00000037138.18	ENSMUST00000095027.8	-	open_sea	38210065	38210345	42509	TRUE	FALSE
chr1	38263449	38263450	cg36826933_TC21	CG	intron	-138806.0	Aff3	ENSMUSG00000037138.18	ENSMUST00000095027.8	-	open_sea	38210065	38210345	53105	TRUE	FALSE
chr1	38291989	38291990	cg36827269_BC21	CG	intron	-110266.0	Aff3	ENSMUSG00000037138.18	ENSMUST00000095027.8	-	open_sea	38210065	38210345	81645	TRUE	FALSE
chr1	38308313	38308314	cg36827454_TC21	CG	intron	-93942.0	Aff3	ENSMUSG00000037138.18	ENSMUST00000095027.8	-	open_sea	38210065	38210345	97969	TRUE	FALSE
chr1	38336699	38336700	cg36827814_TC21	CG	intron	-65556.0	Aff3	ENSMUSG00000037138.18	ENSMUST00000095027.8	-	open_sea	38210065	38210345	126355	TRUE	FALSE
chr1	38359627	38359628	cg36828088_TC21	CG	intron	-42628.0	Aff3	ENSMUSG00000037138.18	ENSMUST00000095027.8	-	open_sea	38210065	38210345	149283	TRUE	FALSE
chr1	38362368	38362369	cg36828113_TC21	CG	intron	-39887.0	Aff3	ENSMUSG00000037138.18	ENSMUST00000095027.8	-	open_sea	38210065	38210345	152024	TRUE	FALSE
chr1	38393152	38393153	cg36828440_BC21	CG	intron	-9103.0	Aff3	ENSMUSG00000037138.18	ENSMUST00000095027.8	-	open_sea	38210065	38210345	182808	TRUE	FALSE
chr1	38393480	38393481	cg36828442_TC21	CG	intron	-8775.0	Aff3	ENSMUSG00000037138.18	ENSMUST00000095027.8	-	open_sea	38210065	38210345	183136	TRUE	FALSE
chr1	38398838	38398839	cg36828508_BC21	CG	intron	-3417.0	Aff3	ENSMUSG00000037138.18	ENSMUST00000095027.8	-	open_sea	38210065	38210345	188494	TRUE	FALSE
chr1	38421433	38421434	cg36828747_BC21	CG	intron	19178.0	Aff3	ENSMUSG00000037138.18	ENSMUST00000095027.8	-	open_sea	38626793	38628084	-205360	TRUE	FALSE
chr1	38434120	38434121	cg36828893_TC21	CG	intron	31865.0	Aff3	ENSMUSG00000037138.18	ENSMUST00000095027.8	-	open_sea	38626793	38628084	-192673	TRUE	FALSE
chr1	38440204	38440205	cg36828961_BC21	CG	intron	37949.0	Aff3	ENSMUSG00000037138.18	ENSMUST00000095027.8	-	open_sea	38626793	38628084	-186589	TRUE	FALSE
chr1	38484550	38484551	cg36829408_TC21	CG	intron	82295.0	Aff3	ENSMUSG00000037138.18	ENSMUST00000095027.8	-	open_sea	38626793	38628084	-142243	TRUE	FALSE
chr1	38487737	38487738	cg36829426_BC21	CG	intron	85482.0	Aff3	ENSMUSG00000037138.18	ENSMUST00000095027.8	-	open_sea	38626793	38628084	-139056	TRUE	FALSE
chr1	38506855	38506856	cg36829663_TC21	CG	intron	104600.0	Aff3	ENSMUSG00000037138.18	ENSMUST00000095027.8	-	open_sea	38626793	38628084	-119938	TRUE	FALSE
chr1	38526637	38526638	cg36829910_TC21	CG	intron	124382.0	Aff3	ENSMUSG00000037138.18	ENSMUST00000095027.8	-	open_sea	38626793	38628084	-100156	TRUE	FALSE
chr1	38529928	38529929	cg36829937_TC11	CG	intron	127673.0	Aff3	ENSMUSG00000037138.18	ENSMUST00000095027.8	-	open_sea	38626793	38628084	-96865	TRUE	FALSE
chr1	38537155	38537156	cg36830027_BC21	CG	intron	134900.0	Aff3	ENSMUSG00000037138.18	ENSMUST00000095027.8	-	open_sea	38626793	38628084	-89638	TRUE	FALSE
chr1	38538535	38538536	cg36830057_BC21	CG	intron	136280.0	Aff3	ENSMUSG00000037138.18	ENSMUST00000095027.8	-	open_sea	38626793	38628084	-88258	TRUE	FALSE
chr1	38538566	38538567	cg36830058_TC21	CG	intron	136311.0	Aff3	ENSMUSG00000037138.18	ENSMUST00000095027.8	-	open_sea	38626793	38628084	-88227	TRUE	FALSE
chr1	38562586	38562587	cg36830379_BC11	CG	intron	160331.0	Aff3	ENSMUSG00000037138.18	ENSMUST00000095027.8	-	open_sea	38626793	38628084	-64207	TRUE	FALSE
chr1	38566293	38566294	cg36830430_BC21	CG	intron	164038.0	Aff3	ENSMUSG00000037138.18	ENSMUST00000095027.8	-	open_sea	38626793	38628084	-60500	TRUE	FALSE
chr1	38580679	38580680	cg36830581_TC21	CG	intron	178424.0	Aff3	ENSMUSG00000037138.18	ENSMUST00000095027.8	-	open_sea	38626793	38628084	-46114	TRUE	FALSE
chr1	38582707	38582708	cg36830605_TC21	CG	intron	180452.0	Aff3	ENSMUSG00000037138.18	ENSMUST00000095027.8	-	open_sea	38626793	38628084	-44086	TRUE	FALSE
chr1	38618603	38618604	cg36831014_BC21	CG	intron	216348.0	Aff3	ENSMUSG00000037138.18	ENSMUST00000095027.8	-	open_sea	38626793	38628084	-8190	TRUE	FALSE
chr1	38626829	38626830	cg36831123_BC21	CG	Promoter	355.5	Aff3	ENSMUSG00000037138.18	ENSMUST00000095027.8	-	cpg_island	38626793	38628084	0	TRUE	FALSE
chr1	38627068	38627069	cg36831147_TC11	CG	Promoter	116.5	Aff3	ENSMUSG00000037138.18	ENSMUST00000095027.8	-	cpg_island	38626793	38628084	0	TRUE	FALSE
chr1	38627156	38627157	cg36831152_BC21	CG	Promoter	28.5	Aff3	ENSMUSG00000037138.18	ENSMUST00000095027.8	-	cpg_island	38626793	38628084	0	FALSE	TRUE
chr1	38628129	38628130	cg36831293_BC21	CG	Promoter	-944.5	Aff3	ENSMUSG00000037138.18	ENSMUST00000095027.8	-	cpg_shore	38626793	38628084	46	TRUE	FALSE
chr1	38628976	38628977	cg36831310_TC21	CG	DCRD	-1791.5	Aff3	ENSMUSG00000037138.18	ENSMUST00000095027.8	-	cpg_shore	38626793	38628084	893	TRUE	FALSE
chr1	38629852	38629853	cg36831326_TC21	CG	DCRD	-2667.5	Aff3	ENSMUSG00000037138.18	ENSMUST00000095027.8	-	cpg_shore	38626793	38628084	1769	TRUE	FALSE
chr1	38634467	38634468	cg36831378_TC21	CG	DCRD	-7282.5	Aff3	ENSMUSG00000037138.18	ENSMUST00000095027.8	-	open_sea	38626793	38628084	6384	TRUE	FALSE
chr1	38636477	38636478	cg36831405_BC21	CG	DCRD	-9292.5	Aff3	ENSMUSG00000037138.18	ENSMUST00000095027.8	-	open_sea	38626793	38628084	8394	TRUE	FALSE
chr1	38638268	38638269	cg36831423_TC21	CG	DCRD	-11083.5	Aff3	ENSMUSG00000037138.18	ENSMUST00000095027.8	-	open_sea	38626793	38628084	10185	FALSE	TRUE
chr1	38644653	38644654	cg36831477_TC21	CG	DCRD	-17468.5	Aff3	ENSMUSG00000037138.18	ENSMUST00000095027.8	-	open_sea	38626793	38628084	16570	TRUE	FALSE
chr1	38664939	38664940	cg36831728_BC21	CG	DCRD	-37754.5	Aff3	ENSMUSG00000037138.18	ENSMUST00000095027.8	-	open_sea	38626793	38628084	36856	TRUE	FALSE
chr1	38665082	38665083	cg36831733_TC21	CG	DCRD	-37897.5	Aff3	ENSMUSG00000037138.18	ENSMUST00000095027.8	-	open_sea	38626793	38628084	36999	TRUE	FALSE
chr1	38696375	38696376	cg36832000_BC21	CG	DCRD	-69190.5	Aff3	ENSMUSG00000037138.18	ENSMUST00000095027.8	-	open_sea	38705975	38706206	-9600	TRUE	FALSE
chr1	38720052	38720053	cg36832168_BC11	CG	DCRD	-92867.5	Aff3	ENSMUSG00000037138.18	ENSMUST00000095027.8	-	open_sea	38705975	38706206	13847	TRUE	FALSE
chr1	38720475	38720476	cg36832176_BC21	CG	DCRD	-93290.5	Aff3	ENSMUSG00000037138.18	ENSMUST00000095027.8	-	open_sea	38705975	38706206	14270	TRUE	FALSE
chr1	38722661	38722662	cg36832222_TC21	CG	DCRD	-95476.5	Aff3	ENSMUSG00000037138.18	ENSMUST00000095027.8	-	open_sea	38705975	38706206	16456	TRUE	FALSE
chr1	38729908	38729909	cg36832318_TC21	CG	intergenic	nan	nan	nan	nan	nan	open_sea	38705975	38706206	23703	TRUE	FALSE
chr1	38764483	38764484	cg36832699_TC21	CG	DCRD	72227.5	Lonrf2	ENSMUSG00000048814.11	ENSMUST00000147695.8	-	open_sea	38705975	38706206	58278	TRUE	FALSE
chr1	38764500	38764501	cg36832700_TC11	CG	DCRD	72210.5	Lonrf2	ENSMUSG00000048814.11	ENSMUST00000147695.8	-	open_sea	38705975	38706206	58295	TRUE	FALSE
chr1	38764519	38764520	cg36832702_TC21	CG	DCRD	72191.5	Lonrf2	ENSMUSG00000048814.11	ENSMUST00000147695.8	-	open_sea	38705975	38706206	58314	TRUE	FALSE
chr1	38778059	38778060	cg36832862_BC21	CG	DCRD	58651.5	Lonrf2	ENSMUSG00000048814.11	ENSMUST00000147695.8	-	open_sea	38835801	38836776	-57742	TRUE	FALSE
chr1	38794953	38794954	cg36833043_TC21	CG	3'-UTR	-884.5	Lonrf2	ENSMUSG00000048814.11	ENSMUST00000147695.8	-	open_sea	38835801	38836776	-40848	TRUE	FALSE
chr1	38795591	38795592	cg36833047_TC11	CG	3'-UTR	-246.5	Lonrf2	ENSMUSG00000048814.11	ENSMUST00000147695.8	-	open_sea	38835801	38836776	-40210	TRUE	FALSE
chr1	38797666	38797667	cg36833079_BC11	CG	3'-UTR	1828.5	Lonrf2	ENSMUSG00000048814.11	ENSMUST00000147695.8	-	open_sea	38835801	38836776	-38135	TRUE	FALSE
chr1	38799540	38799541	cg36833105_BC21	CG	intron	-15637.5	Lonrf2	ENSMUSG00000048814.11	ENSMUST00000147695.8	-	open_sea	38835801	38836776	-36261	TRUE	FALSE
chr1	38802990	38802991	cg36833139_TC21	CG	intron	-12187.5	Lonrf2	ENSMUSG00000048814.11	ENSMUST00000147695.8	-	open_sea	38835801	38836776	-32811	TRUE	FALSE
chr1	38817371	38817372	cg36833269_TC11	CG	intron	2193.5	Lonrf2	ENSMUSG00000048814.11	ENSMUST00000147695.8	-	open_sea	38835801	38836776	-18430	TRUE	FALSE
chr1	38821260	38821261	cg36833297_TC11	CG	exon	54.5	Lonrf2	ENSMUSG00000048814.11	ENSMUST00000147695.8	-	open_sea	38835801	38836776	-14541	TRUE	FALSE
chr1	38821374	38821375	cg36833298_BC21	CG	intron	6196.5	Lonrf2	ENSMUSG00000048814.11	ENSMUST00000147695.8	-	open_sea	38835801	38836776	-14427	TRUE	FALSE
chr1	38835074	38835075	cg36833389_TC21	CG	intron	19896.5	Lonrf2	ENSMUSG00000048814.11	ENSMUST00000147695.8	-	cpg_shore	38835801	38836776	-727	TRUE	FALSE
chr1	38836774	38836775	cg36833540_TC21	CG	Promoter	-63.5	Lonrf2	ENSMUSG00000048814.11	ENSMUST00000147695.8	-	cpg_island	38835801	38836776	0	TRUE	FALSE
chr1	38837124	38837125	cg36833545_TC21	CG	Promoter	-413.5	Lonrf2	ENSMUSG00000048814.11	ENSMUST00000147695.8	-	cpg_shore	38835801	38836776	349	TRUE	FALSE
chr1	38847280	38847281	cg36833625_TC21	CG	DCRD	-91868.5,-10569.5,50729.5	Nms,Lonrf2,Chst10	ENSMUSG00000067604.8,ENSMUSG00000048814.11,ENSMUSG00000026080.13	ENSMUST00000088029.7,ENSMUST00000147695.8,ENSMUST00000027249.11	+,-,-	open_sea	38835801	38836776	10505	TRUE	FALSE
chr1	38847950	38847951	cg36833631_BC21	CG	DCRD	-91198.5,-11239.5,50059.5	Nms,Lonrf2,Chst10	ENSMUSG00000067604.8,ENSMUSG00000048814.11,ENSMUSG00000026080.13	ENSMUST00000088029.7,ENSMUST00000147695.8,ENSMUST00000027249.11	+,-,-	open_sea	38835801	38836776	11175	TRUE	FALSE
chr1	38856180	38856181	cg36833718_BC11	CG	DCRD	-82968.5,-19469.5,41829.5	Nms,Lonrf2,Chst10	ENSMUSG00000067604.8,ENSMUSG00000048814.11,ENSMUSG00000026080.13	ENSMUST00000088029.7,ENSMUST00000147695.8,ENSMUST00000027249.11	+,-,-	open_sea	38835801	38836776	19405	TRUE	FALSE
chr1	38862412	38862413	cg36833782_TC21	CG	DCRD	-76736.5,-25701.5,35597.5	Nms,Lonrf2,Chst10	ENSMUSG00000067604.8,ENSMUSG00000048814.11,ENSMUSG00000026080.13	ENSMUST00000088029.7,ENSMUST00000147695.8,ENSMUST00000027249.11	+,-,-	open_sea	38835801	38836776	25637	TRUE	FALSE
chr1	38865567	38865568	cg36833818_BC21	CG	exon	616.5	Chst10	ENSMUSG00000026080.13	ENSMUST00000027249.11	-	open_sea	38835801	38836776	28792	FALSE	TRUE
chr1	38867302	38867303	cg36833844_TC21	CG	intron	-13636.0	Chst10	ENSMUSG00000026080.13	ENSMUST00000027249.11	-	open_sea	38835801	38836776	30527	FALSE	TRUE
chr1	38874136	38874137	cg36833931_TC21	CG	intron	-6802.0	Chst10	ENSMUSG00000026080.13	ENSMUST00000027249.11	-	open_sea	38897864	38898202	-23728	TRUE	FALSE
chr1	38885444	38885445	cg36834032_BC21	CG	intron	4506.0	Chst10	ENSMUSG00000026080.13	ENSMUST00000027249.11	-	open_sea	38897864	38898202	-12420	TRUE	FALSE
chr1	38897605	38897606	cg36834178_TC21	CG	Promoter	404.5	Chst10	ENSMUSG00000026080.13	ENSMUST00000027249.11	-	cpg_shore	38897864	38898202	-259	TRUE	FALSE
chr1	38897765	38897766	cg36834185_BC21	CG	Promoter	244.5	Chst10	ENSMUSG00000026080.13	ENSMUST00000027249.11	-	cpg_shore	38897864	38898202	-99	TRUE	FALSE
chr1	38898172	38898173	cg36834232_BC21	CG	Promoter	-162.5	Chst10	ENSMUSG00000026080.13	ENSMUST00000027249.11	-	cpg_island	38897864	38898202	0	TRUE	FALSE
chr1	38898271	38898272	cg36834236_TC21	CG	Promoter	-261.5	Chst10	ENSMUSG00000026080.13	ENSMUST00000027249.11	-	cpg_shore	38897864	38898202	70	TRUE	FALSE
chr1	38908157	38908158	cg36834303_TC21	CG	DCRD	-77450.5,-71446.5,-30991.5,-10147.5	Pdcl3,Lonrf2,Nms,Chst10	ENSMUSG00000026078.10,ENSMUSG00000048814.11,ENSMUSG00000067604.8,ENSMUSG00000026080.13	ENSMUST00000027247.10,ENSMUST00000147695.8,ENSMUST00000088029.7,ENSMUST00000027249.11	+,-,+,-	open_sea	38897864	38898202	9956	TRUE	FALSE
chr1	38911583	38911584	cg36834339_TC11	CG	DCRD	-74872.5,-74024.5,-27565.5,-13573.5	Lonrf2,Pdcl3,Nms,Chst10	ENSMUSG00000048814.11,ENSMUSG00000026078.10,ENSMUSG00000067604.8,ENSMUSG00000026080.13	ENSMUST00000147695.8,ENSMUST00000027247.10,ENSMUST00000088029.7,ENSMUST00000027249.11	-,+,+,-	open_sea	38897864	38898202	13382	TRUE	FALSE
chr1	38937042	38937043	cg36834552_BC21	CG	DCRD	-48565.5,-39032.5,-2106.5	Pdcl3,Chst10,Nms	ENSMUSG00000026078.10,ENSMUSG00000026080.13,ENSMUSG00000067604.8	ENSMUST00000027247.10,ENSMUST00000027249.11,ENSMUST00000088029.7	+,-,+	open_sea	38897864	38898202	38841	TRUE	FALSE
chr1	38939108	38939109	cg36834572_TC21	CG	Promoter	-40.5	Nms	ENSMUSG00000067604.8	ENSMUST00000088029.7	+	open_sea	38897864	38898202	40907	TRUE	FALSE
chr1	38939247	38939248	cg36834574_BC21	CG	Promoter	98.5	Nms	ENSMUSG00000067604.8	ENSMUST00000088029.7	+	open_sea	38897864	38898202	41046	TRUE	FALSE
chr1	38947743	38947744	cg36834658_BC11	CG	intron	-3031.0	Nms	ENSMUSG00000067604.8	ENSMUST00000088029.7	+	open_sea	38987499	38988052	-39756	TRUE	FALSE
chr1	38948381	38948382	cg36834663_BC21	CG	intron	-3669.0	Nms	ENSMUSG00000067604.8	ENSMUST00000088029.7	+	open_sea	38987499	38988052	-39118	TRUE	FALSE
chr1	38962318	38962319	cg36834777_BC21	CG	DCRD	-64308.5,-23289.5,23169.5	Chst10,Pdcl3,Nms	ENSMUSG00000026080.13,ENSMUSG00000026078.10,ENSMUSG00000067604.8	ENSMUST00000027249.11,ENSMUST00000027247.10,ENSMUST00000088029.7	-,+,+	open_sea	38987499	38988052	-25181	FALSE	TRUE
chr1	38985418	38985419	cg36834959_BC11	CG	Promoter	-189.5	Pdcl3	ENSMUSG00000026078.10	ENSMUST00000027247.10	+	cpg_shelve	38987499	38988052	-2081	TRUE	FALSE
chr1	38986313	38986314	cg36834964_BC21	CG	5'-UTR	412.0	Pdcl3	ENSMUSG00000026078.10	ENSMUST00000027247.10	+	cpg_shore	38987499	38988052	-1186	TRUE	FALSE
chr1	38987592	38987593	cg36834986_TC11	CG	5'-UTR	-867.0	Pdcl3	ENSMUSG00000026078.10	ENSMUST00000027247.10	+	cpg_island	38987499	38988052	0	TRUE	FALSE
chr1	38987881	38987882	cg36835008_BC21	CG	intron	3541.5	Pdcl3	ENSMUSG00000026078.10	ENSMUST00000027247.10	+	cpg_island	38987499	38988052	0	TRUE	FALSE
chr1	38988850	38988851	cg36835043_BC21	CG	intron	2572.5	Pdcl3	ENSMUSG00000026078.10	ENSMUST00000027247.10	+	cpg_shore	38987499	38988052	799	FALSE	TRUE
chr1	38989307	38989308	cg36835053_BC11	CG	intron	2115.5	Pdcl3	ENSMUSG00000026078.10	ENSMUST00000027247.10	+	cpg_shore	38987499	38988052	1256	TRUE	FALSE
chr1	38991515	38991516	cg36835085_BC21	CG	intron	-92.5	Pdcl3	ENSMUSG00000026078.10	ENSMUST00000027247.10	+	cpg_shelve	38987499	38988052	3464	TRUE	FALSE
chr1	39005827	39005828	cg36835273_BC21	CG	DCRD	20219.5,66678.5	Pdcl3,Nms	ENSMUSG00000026078.10,ENSMUSG00000067604.8	ENSMUST00000027247.10,ENSMUST00000088029.7	+,+	open_sea	38987499	38988052	17776	TRUE	FALSE
chr1	39007096	39007097	cg36835288_TC21	CG	DCRD	21488.5,67947.5	Pdcl3,Nms	ENSMUSG00000026078.10,ENSMUSG00000067604.8	ENSMUST00000027247.10,ENSMUST00000088029.7	+,+	open_sea	38987499	38988052	19045	TRUE	FALSE
chr1	39007364	39007365	cg36835291_BC21	CG	DCRD	21756.5,68215.5	Pdcl3,Nms	ENSMUSG00000026078.10,ENSMUSG00000067604.8	ENSMUST00000027247.10,ENSMUST00000088029.7	+,+	open_sea	38987499	38988052	19313	TRUE	FALSE
chr1	39029307	39029308	cg36835516_TC11	CG	DCRD	43699.5,90158.5	Pdcl3,Nms	ENSMUSG00000026078.10,ENSMUSG00000067604.8	ENSMUST00000027247.10,ENSMUST00000088029.7	+,+	open_sea	38987499	38988052	41256	TRUE	FALSE
chr1	39029420	39029421	cg36835518_TC21	CG	DCRD	43812.5,90271.5	Pdcl3,Nms	ENSMUSG00000026078.10,ENSMUSG00000067604.8	ENSMUST00000027247.10,ENSMUST00000088029.7	+,+	open_sea	38987499	38988052	41369	FALSE	TRUE
chr1	39032435	39032436	cg36835556_TC21	CG	DCRD	46827.5,93286.5	Pdcl3,Nms	ENSMUSG00000026078.10,ENSMUSG00000067604.8	ENSMUST00000027247.10,ENSMUST00000088029.7	+,+	open_sea	38987499	38988052	44384	FALSE	TRUE
chr1	39057404	39057405	cg36835805_TC21	CG	DCRD	71796.5	Pdcl3	ENSMUSG00000026078.10	ENSMUST00000027247.10	+	open_sea	38987499	38988052	69353	TRUE	FALSE
chr1	39057628	39057629	cg36835810_BC21	CG	DCRD	72020.5	Pdcl3	ENSMUSG00000026078.10	ENSMUST00000027247.10	+	open_sea	38987499	38988052	69577	TRUE	FALSE
chr1	39069102	39069103	cg36835901_TC11	CG	DCRD	83494.5	Pdcl3	ENSMUSG00000026078.10	ENSMUST00000027247.10	+	open_sea	38987499	38988052	81051	TRUE	FALSE
chr1	39070058	39070059	cg36835918_TC11	CG	DCRD	84450.5	Pdcl3	ENSMUSG00000026078.10	ENSMUST00000027247.10	+	open_sea	38987499	38988052	82007	TRUE	FALSE
chr1	39089610	39089611	cg36836115_BC21	CG	intergenic	nan	nan	nan	nan	nan	open_sea	38987499	38988052	101559	TRUE	FALSE
chr1	39103486	39103487	cg36836275_TC21	CG	DCRD	-90725.5	Npas2	ENSMUSG00000026077.15	ENSMUST00000056815.8	+	open_sea	39193418	39194435	-89932	TRUE	FALSE
chr1	39113217	39113218	cg36836367_TC21	CG	DCRD	-80994.5	Npas2	ENSMUSG00000026077.15	ENSMUST00000056815.8	+	open_sea	39193418	39194435	-80201	TRUE	FALSE
chr1	39185370	39185371	cg36837042_BC11	CG	DCRD	-8841.5	Npas2	ENSMUSG00000026077.15	ENSMUST00000056815.8	+	open_sea	39193418	39194435	-8048	TRUE	FALSE
chr1	39192818	39192819	cg36837128_BC21	CG	Promoter	-1393.5	Npas2	ENSMUSG00000026077.15	ENSMUST00000056815.8	+	cpg_shore	39193418	39194435	-600	TRUE	FALSE
chr1	39193143	39193144	cg36837143_TC21	CG	Promoter	-1068.5	Npas2	ENSMUSG00000026077.15	ENSMUST00000056815.8	+	cpg_shore	39193418	39194435	-275	TRUE	FALSE
chr1	39193369	39193370	cg36837153_BC21	CG	Promoter	-842.5	Npas2	ENSMUSG00000026077.15	ENSMUST00000056815.8	+	cpg_shore	39193418	39194435	-49	TRUE	FALSE
chr1	39194379	39194380	cg36837269_TC21	CG	Promoter	167.5	Npas2	ENSMUSG00000026077.15	ENSMUST00000056815.8	+	cpg_island	39193418	39194435	0	TRUE	FALSE
chr1	39194476	39194477	cg36837276_TC21	CG	Promoter	264.5	Npas2	ENSMUSG00000026077.15	ENSMUST00000056815.8	+	cpg_shore	39193418	39194435	42	TRUE	FALSE
chr1	39194886	39194887	cg36837286_TC21	CG	intron	83837.5	Npas2	ENSMUSG00000026077.15	ENSMUST00000056815.8	+	cpg_shore	39193418	39194435	452	TRUE	FALSE
chr1	39197189	39197190	cg36837321_TC21	CG	intron	81534.5	Npas2	ENSMUSG00000026077.15	ENSMUST00000056815.8	+	cpg_shelve	39193418	39194435	2755	TRUE	FALSE
chr1	39205253	39205254	cg36837426_TC21	CG	intron	73470.5	Npas2	ENSMUSG00000026077.15	ENSMUST00000056815.8	+	open_sea	39193418	39194435	10819	TRUE	FALSE
chr1	39230233	39230234	cg36837702_BC21	CG	intron	48490.5	Npas2	ENSMUSG00000026077.15	ENSMUST00000056815.8	+	open_sea	39193418	39194435	35799	TRUE	FALSE
chr1	39231526	39231527	cg36837718_TC21	CG	intron	47197.5	Npas2	ENSMUSG00000026077.15	ENSMUST00000056815.8	+	open_sea	39193418	39194435	37092	TRUE	FALSE
chr1	39276733	39276734	cg36838193_BC21	CG	intron	1990.5	Npas2	ENSMUSG00000026077.15	ENSMUST00000056815.8	+	open_sea	39193418	39194435	82299	TRUE	FALSE
chr1	39281030	39281031	cg36838245_BC21	CG	intron	-2306.5	Npas2	ENSMUSG00000026077.15	ENSMUST00000056815.8	+	open_sea	39367434	39368617	-86404	TRUE	FALSE
chr1	39284818	39284819	cg36838292_BC21	CG	intron	-6094.5	Npas2	ENSMUSG00000026077.15	ENSMUST00000056815.8	+	open_sea	39367434	39368617	-82616	TRUE	FALSE
chr1	39287331	39287332	cg36838327_BC21	CG	intron	-8607.5	Npas2	ENSMUSG00000026077.15	ENSMUST00000056815.8	+	open_sea	39367434	39368617	-80103	TRUE	FALSE
chr1	39288112	39288113	cg36838345_BC21	CG	intron	-9388.5	Npas2	ENSMUSG00000026077.15	ENSMUST00000056815.8	+	open_sea	39367434	39368617	-79322	TRUE	FALSE
chr1	39312699	39312700	cg36838636_BC21	CG	intron	-33975.5	Npas2	ENSMUSG00000026077.15	ENSMUST00000056815.8	+	open_sea	39367434	39368617	-54735	TRUE	FALSE
chr1	39314630	39314631	cg36838666_TC21	CG	intron	-35906.5	Npas2	ENSMUSG00000026077.15	ENSMUST00000056815.8	+	open_sea	39367434	39368617	-52804	TRUE	FALSE
chr1	39326193	39326194	cg36838822_BC21	CG	exon	-52.5	Npas2	ENSMUSG00000026077.15	ENSMUST00000056815.8	+	open_sea	39367434	39368617	-41241	TRUE	FALSE
chr1	39327506	39327507	cg36838839_TC21	CG	intron	-48782.5	Npas2	ENSMUSG00000026077.15	ENSMUST00000056815.8	+	open_sea	39367434	39368617	-39928	TRUE	FALSE
chr1	39327538	39327539	cg36838840_TC11	CG	intron	-48814.5	Npas2	ENSMUSG00000026077.15	ENSMUST00000056815.8	+	open_sea	39367434	39368617	-39896	TRUE	FALSE
chr1	39327844	39327845	cg36838846_TC21	CG	intron	-49120.5	Npas2	ENSMUSG00000026077.15	ENSMUST00000056815.8	+	open_sea	39367434	39368617	-39590	TRUE	FALSE
chr1	39332040	39332041	cg36838880_TC21	CG	intron	-53316.5	Npas2	ENSMUSG00000026077.15	ENSMUST00000056815.8	+	open_sea	39367434	39368617	-35394	TRUE	FALSE
chr1	39332574	39332575	cg36838885_TC21	CG	intron	-53850.5	Npas2	ENSMUSG00000026077.15	ENSMUST00000056815.8	+	open_sea	39367434	39368617	-34860	TRUE	FALSE
chr1	39340666	39340667	cg36839000_TC21	CG	intron	-61942.5	Npas2	ENSMUSG00000026077.15	ENSMUST00000056815.8	+	open_sea	39367434	39368617	-26768	TRUE	FALSE
chr1	39345316	39345317	cg36839063_BC21	CG	exon	51.0	Npas2	ENSMUSG00000026077.15	ENSMUST00000056815.8	+	open_sea	39367434	39368617	-22118	TRUE	FALSE
chr1	39359773	39359774	cg36839206_TC21	CG	exon	-37.5	Npas2	ENSMUSG00000026077.15	ENSMUST00000056815.8	+	open_sea	39367434	39368617	-7661	TRUE	FALSE
chr1	39367126	39367127	cg36839312_TC21	CG	Promoter	-802.5	Rpl31	ENSMUSG00000073702.11	ENSMUST00000178079.7	+	cpg_shore	39367434	39368617	-308	TRUE	FALSE
chr1	39367486	39367487	cg36839320_TC21	CG	Promoter	-442.5	Rpl31	ENSMUSG00000073702.11	ENSMUST00000178079.7	+	cpg_island	39367434	39368617	0	TRUE	FALSE
chr1	39367551	39367552	cg36839325_BC21	CG	Promoter	-377.5	Rpl31	ENSMUSG00000073702.11	ENSMUST00000178079.7	+	cpg_island	39367434	39368617	0	TRUE	FALSE
chr1	39368263	39368264	cg36839389_BC21	CG	Promoter	334.5	Rpl31	ENSMUSG00000073702.11	ENSMUST00000178079.7	+	cpg_island	39367434	39368617	0	TRUE	FALSE
chr1	39368553	39368554	cg36839409_TC21	CG	intron	1093.0	Rpl31	ENSMUSG00000073702.11	ENSMUST00000178079.7	+	cpg_island	39367434	39368617	0	TRUE	FALSE
chr1	39371043	39371044	cg36839456_TC21	CG	exon	-33.5	Rpl31	ENSMUSG00000073702.11	ENSMUST00000086535.11	+	cpg_shelve	39367434	39368617	2427	TRUE	FALSE
chr1	39371267	39371268	cg36839460_TC21	CG	intron	-1621.0	Rpl31	ENSMUSG00000073702.11	ENSMUST00000178079.7	+	cpg_shelve	39367434	39368617	2651	TRUE	FALSE
chr1	39396719	39396720	cg36839749_BC21	CG	intron	-28404.0	Tbc1d8	ENSMUSG00000003134.10	ENSMUST00000054462.10	-	open_sea	39367434	39368617	28103	TRUE	FALSE
chr1	39402823	39402824	cg36839823_BC21	CG	exon	20.5	Tbc1d8	ENSMUSG00000003134.10	ENSMUST00000054462.10	-	open_sea	39367434	39368617	34207	TRUE	FALSE
chr1	39408670	39408671	cg36839906_TC11	CG	intron	-16453.0	Tbc1d8	ENSMUSG00000003134.10	ENSMUST00000054462.10	-	open_sea	39367434	39368617	40054	TRUE	FALSE
chr1	39409023	39409024	cg36839912_BC21	CG	intron	-16100.0	Tbc1d8	ENSMUSG00000003134.10	ENSMUST00000054462.10	-	open_sea	39367434	39368617	40407	TRUE	FALSE
chr1	39410678	39410679	cg36839935_TC21	CG	intron	-14445.0	Tbc1d8	ENSMUSG00000003134.10	ENSMUST00000054462.10	-	open_sea	39367434	39368617	42062	TRUE	FALSE
chr1	39417973	39417974	cg36840017_TC11	CG	intron	-7150.0	Tbc1d8	ENSMUSG00000003134.10	ENSMUST00000054462.10	-	open_sea	39367434	39368617	49357	TRUE	FALSE
chr1	39419139	39419140	cg36840037_TC21	CG	intron	-5984.0	Tbc1d8	ENSMUSG00000003134.10	ENSMUST00000054462.10	-	open_sea	39367434	39368617	50523	TRUE	FALSE
chr1	39428540	39428541	cg36840160_TC21	CG	intron	3417.0	Tbc1d8	ENSMUSG00000003134.10	ENSMUST00000054462.10	-	open_sea	39478123	39478997	-49583	TRUE	FALSE
chr1	39439809	39439810	cg36840303_BC21	CG	intron	14686.0	Tbc1d8	ENSMUSG00000003134.10	ENSMUST00000054462.10	-	open_sea	39478123	39478997	-38314	TRUE	FALSE
chr1	39440727	39440728	cg36840314_BC21	CG	intron	15604.0	Tbc1d8	ENSMUSG00000003134.10	ENSMUST00000054462.10	-	open_sea	39478123	39478997	-37396	TRUE	FALSE
chr1	39442063	39442064	cg36840335_TC21	CG	intron	16940.0	Tbc1d8	ENSMUSG00000003134.10	ENSMUST00000054462.10	-	open_sea	39478123	39478997	-36060	TRUE	FALSE
chr1	39444022	39444023	cg36840365_TC21	CG	intron	18899.0	Tbc1d8	ENSMUSG00000003134.10	ENSMUST00000054462.10	-	open_sea	39478123	39478997	-34101	TRUE	FALSE
chr1	39448479	39448480	cg36840435_TC21	CG	intron	23356.0	Tbc1d8	ENSMUSG00000003134.10	ENSMUST00000054462.10	-	open_sea	39478123	39478997	-29644	TRUE	FALSE
chr1	39450177	39450178	cg36840463_BC21	CG	intron	25054.0	Tbc1d8	ENSMUSG00000003134.10	ENSMUST00000054462.10	-	open_sea	39478123	39478997	-27946	TRUE	FALSE
chr1	39450217	39450218	cg36840465_TC11	CG	intron	25094.0	Tbc1d8	ENSMUSG00000003134.10	ENSMUST00000054462.10	-	open_sea	39478123	39478997	-27906	TRUE	FALSE
chr1	39454084	39454085	cg36840514_TC21	CG	intron	28961.0	Tbc1d8	ENSMUSG00000003134.10	ENSMUST00000054462.10	-	open_sea	39478123	39478997	-24039	TRUE	FALSE
chr1	39456915	39456916	cg36840565_TC21	CG	intron	31792.0	Tbc1d8	ENSMUSG00000003134.10	ENSMUST00000054462.10	-	open_sea	39478123	39478997	-21208	TRUE	FALSE
chr1	39478477	39478478	cg36840873_BC21	CG	Promoter	277.5	Tbc1d8	ENSMUSG00000003134.10	ENSMUST00000054462.10	-	cpg_island	39478123	39478997	0	TRUE	FALSE
chr1	39478970	39478971	cg36840925_BC21	CG	Promoter	-215.5	Tbc1d8	ENSMUSG00000003134.10	ENSMUST00000054462.10	-	cpg_island	39478123	39478997	0	TRUE	FALSE
chr1	39478995	39478996	cg36840927_TC21	CG	Promoter	-240.5	Tbc1d8	ENSMUSG00000003134.10	ENSMUST00000054462.10	-	cpg_island	39478123	39478997	0	TRUE	FALSE
chr1	39479102	39479103	cg36840928_BC21	CG	Promoter	-347.5	Tbc1d8	ENSMUSG00000003134.10	ENSMUST00000054462.10	-	cpg_shore	39478123	39478997	106	TRUE	FALSE
chr1	39482885	39482886	cg36840971_TC11	CG	DCRD	-52916.5,-4130.5,94519.5	Cnot11,Tbc1d8,Rnf149	ENSMUSG00000003135.15,ENSMUSG00000003134.10,ENSMUSG00000048234.13	ENSMUST00000003219.13,ENSMUST00000054462.10,ENSMUST00000062525.10	+,-,-	cpg_shelve	39478123	39478997	3889	TRUE	FALSE
chr1	39505945	39505946	cg36841204_TC21	CG	DCRD	-29856.5,-27190.5,71459.5	Cnot11,Tbc1d8,Rnf149	ENSMUSG00000003135.15,ENSMUSG00000003134.10,ENSMUSG00000048234.13	ENSMUST00000003219.13,ENSMUST00000054462.10,ENSMUST00000062525.10	+,-,-	open_sea	39478123	39478997	26949	TRUE	FALSE
chr1	39506198	39506199	cg36841210_TC11	CG	DCRD	-29603.5,-27443.5,71206.5	Cnot11,Tbc1d8,Rnf149	ENSMUSG00000003135.15,ENSMUSG00000003134.10,ENSMUSG00000048234.13	ENSMUST00000003219.13,ENSMUST00000054462.10,ENSMUST00000062525.10	+,-,-	open_sea	39478123	39478997	27202	TRUE	FALSE
chr1	39521419	39521420	cg36841370_TC11	CG	DCRD	-42664.5,-14382.5,55985.5	Tbc1d8,Cnot11,Rnf149	ENSMUSG00000003134.10,ENSMUSG00000003135.15,ENSMUSG00000048234.13	ENSMUST00000054462.10,ENSMUST00000003219.13,ENSMUST00000062525.10	-,+,-	open_sea	39535587	39536365	-14168	FALSE	TRUE
chr1	39522620	39522621	cg36841377_BC21	CG	DCRD	-43865.5,-13181.5,54784.5	Tbc1d8,Cnot11,Rnf149	ENSMUSG00000003134.10,ENSMUSG00000003135.15,ENSMUSG00000048234.13	ENSMUST00000054462.10,ENSMUST00000003219.13,ENSMUST00000062525.10	-,+,-	open_sea	39535587	39536365	-12967	TRUE	FALSE
chr1	39528111	39528112	cg36841449_TC21	CG	DCRD	-49356.5,-7690.5,49293.5	Tbc1d8,Cnot11,Rnf149	ENSMUSG00000003134.10,ENSMUSG00000003135.15,ENSMUSG00000048234.13	ENSMUST00000054462.10,ENSMUST00000003219.13,ENSMUST00000062525.10	-,+,-	open_sea	39535587	39536365	-7476	TRUE	FALSE
chr1	39528391	39528392	cg36841454_TC11	CG	DCRD	-49636.5,-7410.5,49013.5	Tbc1d8,Cnot11,Rnf149	ENSMUSG00000003134.10,ENSMUSG00000003135.15,ENSMUSG00000048234.13	ENSMUST00000054462.10,ENSMUST00000003219.13,ENSMUST00000062525.10	-,+,-	open_sea	39535587	39536365	-7196	TRUE	FALSE
chr1	39530416	39530417	cg36841474_TC11	CG	DCRD	-51661.5,-5385.5,46988.5	Tbc1d8,Cnot11,Rnf149	ENSMUSG00000003134.10,ENSMUSG00000003135.15,ENSMUSG00000048234.13	ENSMUST00000054462.10,ENSMUST00000003219.13,ENSMUST00000062525.10	-,+,-	open_sea	39535587	39536365	-5171	TRUE	FALSE
chr1	39534934	39534935	cg36841524_BC21	CG	Promoter	-867.5	Cnot11	ENSMUSG00000003135.15	ENSMUST00000003219.13	+	cpg_shore	39535587	39536365	-653	TRUE	FALSE
chr1	39534975	39534976	cg36841526_TC11	CG	Promoter	-826.5	Cnot11	ENSMUSG00000003135.15	ENSMUST00000003219.13	+	cpg_shore	39535587	39536365	-612	TRUE	FALSE
chr1	39535534	39535535	cg36841546_BC21	CG	Promoter	-267.5	Cnot11	ENSMUSG00000003135.15	ENSMUST00000003219.13	+	cpg_shore	39535587	39536365	-53	TRUE	FALSE
chr1	39535758	39535759	cg36841574_TC11	CG	Promoter	-43.5	Cnot11	ENSMUSG00000003135.15	ENSMUST00000003219.13	+	cpg_island	39535587	39536365	0	TRUE	FALSE
chr1	39539037	39539038	cg36841692_TC21	CG	intron	1903.0	Cnot11	ENSMUSG00000003135.15	ENSMUST00000161515.7	+	cpg_shelve	39535587	39536365	2673	TRUE	FALSE
chr1	39539895	39539896	cg36841701_BC21	CG	exon	78.5	Cnot11	ENSMUSG00000003135.15	ENSMUST00000161515.7	+	cpg_shelve	39535587	39536365	3531	TRUE	FALSE
chr1	39540055	39540056	cg36841706_TC21	CG	exon	-81.5	Cnot11	ENSMUSG00000003135.15	ENSMUST00000161515.7	+	cpg_shelve	39535587	39536365	3691	TRUE	FALSE
chr1	39548827	39548828	cg36841785_BC21	CG	DCRD	-70072.5,13025.5,28577.5	Tbc1d8,Cnot11,Rnf149	ENSMUSG00000003134.10,ENSMUSG00000003135.15,ENSMUSG00000048234.13	ENSMUST00000054462.10,ENSMUST00000003219.13,ENSMUST00000062525.10	-,+,-	open_sea	39535587	39536365	12463	TRUE	FALSE
chr1	39567121	39567122	cg36841961_TC11	CG	intron	2771.0	Rnf149	ENSMUSG00000048234.13	ENSMUST00000062525.10	-	open_sea	39576525	39577527	-9404	TRUE	FALSE
chr1	39567139	39567140	cg36841962_BC21	CG	intron	2789.0	Rnf149	ENSMUSG00000048234.13	ENSMUST00000062525.10	-	open_sea	39576525	39577527	-9386	TRUE	FALSE
chr1	39572548	39572549	cg36841988_TC21	CG	intron	8198.0	Rnf149	ENSMUSG00000048234.13	ENSMUST00000062525.10	-	cpg_shelve	39576525	39577527	-3977	TRUE	FALSE
chr1	39574162	39574163	cg36842000_TC21	CG	intron	9812.0	Rnf149	ENSMUSG00000048234.13	ENSMUST00000062525.10	-	cpg_shelve	39576525	39577527	-2363	TRUE	FALSE
chr1	39576644	39576645	cg36842038_TC21	CG	intron	12294.0	Rnf149	ENSMUSG00000048234.13	ENSMUST00000062525.10	-	cpg_island	39576525	39577527	0	TRUE	FALSE
chr1	39577105	39577106	cg36842097_TC11	CG	Promoter	299.5	Rnf149	ENSMUSG00000048234.13	ENSMUST00000062525.10	-	cpg_island	39576525	39577527	0	TRUE	FALSE
chr1	39577601	39577602	cg36842159_BC21	CG	Promoter	-196.5	Rnf149	ENSMUSG00000048234.13	ENSMUST00000062525.10	-	cpg_shore	39576525	39577527	75	TRUE	FALSE
chr1	39578538	39578539	cg36842175_TC21	CG	Promoter	-1133.5	Rnf149	ENSMUSG00000048234.13	ENSMUST00000062525.10	-	cpg_shore	39576525	39577527	1012	TRUE	FALSE
chr1	39593675	39593676	cg36842336_TC21	CG	DCRD	-16270.5,57798.5,57873.5	Rnf149,Creg2,Cnot11	ENSMUSG00000048234.13,ENSMUSG00000050967.5,ENSMUSG00000003135.15	ENSMUST00000062525.10,ENSMUST00000053355.5,ENSMUST00000003219.13	-,-,+	open_sea	39576525	39577527	16149	TRUE	FALSE
chr1	39598149	39598150	cg36842420_BC21	CG	DCRD	-20744.5,53324.5,62347.5	Rnf149,Creg2,Cnot11	ENSMUSG00000048234.13,ENSMUSG00000050967.5,ENSMUSG00000003135.15	ENSMUST00000062525.10,ENSMUST00000053355.5,ENSMUST00000003219.13	-,-,+	open_sea	39576525	39577527	20623	TRUE	FALSE
chr1	39598804	39598805	cg36842430_BC21	CG	DCRD	-21399.5,52669.5,63002.5	Rnf149,Creg2,Cnot11	ENSMUSG00000048234.13,ENSMUSG00000050967.5,ENSMUSG00000003135.15	ENSMUST00000062525.10,ENSMUST00000053355.5,ENSMUST00000003219.13	-,-,+	open_sea	39576525	39577527	21278	TRUE	FALSE
chr1	39608393	39608394	cg36842534_TC21	CG	DCRD	-30988.5,43080.5,72591.5	Rnf149,Creg2,Cnot11	ENSMUSG00000048234.13,ENSMUSG00000050967.5,ENSMUSG00000003135.15	ENSMUST00000062525.10,ENSMUST00000053355.5,ENSMUST00000003219.13	-,-,+	open_sea	39576525	39577527	30867	TRUE	FALSE
chr1	39608844	39608845	cg36842542_BC21	CG	DCRD	-31439.5,42629.5,73042.5	Rnf149,Creg2,Cnot11	ENSMUSG00000048234.13,ENSMUSG00000050967.5,ENSMUSG00000003135.15	ENSMUST00000062525.10,ENSMUST00000053355.5,ENSMUST00000003219.13	-,-,+	open_sea	39576525	39577527	31318	TRUE	FALSE
chr1	39609373	39609374	cg36842555_TC21	CG	DCRD	-31968.5,42100.5,73571.5	Rnf149,Creg2,Cnot11	ENSMUSG00000048234.13,ENSMUSG00000050967.5,ENSMUSG00000003135.15	ENSMUST00000062525.10,ENSMUST00000053355.5,ENSMUST00000003219.13	-,-,+	open_sea	39576525	39577527	31847	TRUE	FALSE
chr1	39612519	39612520	cg36842591_TC21	CG	DCRD	-35114.5,38954.5,76717.5	Rnf149,Creg2,Cnot11	ENSMUSG00000048234.13,ENSMUSG00000050967.5,ENSMUSG00000003135.15	ENSMUST00000062525.10,ENSMUST00000053355.5,ENSMUST00000003219.13	-,-,+	open_sea	39576525	39577527	34993	TRUE	FALSE
chr1	39615358	39615359	cg36842637_TC21	CG	DCRD	-37953.5,36115.5,79556.5	Rnf149,Creg2,Cnot11	ENSMUSG00000048234.13,ENSMUSG00000050967.5,ENSMUSG00000003135.15	ENSMUST00000062525.10,ENSMUST00000053355.5,ENSMUST00000003219.13	-,-,+	open_sea	39650441	39651282	-35083	TRUE	FALSE
chr1	39622386	39622387	cg36842704_BC21	CG	3'-UTR	1634.5	Creg2	ENSMUSG00000050967.5	ENSMUST00000053355.5	-	open_sea	39650441	39651282	-28055	TRUE	FALSE
chr1	39623134	39623135	cg36842719_BC21	CG	exon	2310.0	Creg2	ENSMUSG00000050967.5	ENSMUST00000053355.5	-	open_sea	39650441	39651282	-27307	TRUE	FALSE
chr1	39650490	39650491	cg36842996_BC21	CG	intron	15550.5	Creg2	ENSMUSG00000050967.5	ENSMUST00000053355.5	-	cpg_island	39650441	39651282	0	TRUE	FALSE
chr1	39650549	39650550	cg36842998_TC21	CG	exon	-440.5	Creg2	ENSMUSG00000050967.5	ENSMUST00000053355.5	-	cpg_island	39650441	39651282	0	TRUE	FALSE
chr1	39650896	39650897	cg36843030_BC21	CG	exon	-93.5	Creg2	ENSMUSG00000050967.5	ENSMUST00000053355.5	-	cpg_island	39650441	39651282	0	TRUE	FALSE
chr1	39651235	39651236	cg36843060_TC21	CG	Promoter	238.5	Creg2	ENSMUSG00000050967.5	ENSMUST00000053355.5	-	cpg_island	39650441	39651282	0	TRUE	FALSE
chr1	39651265	39651266	cg36843061_BC21	CG	Promoter	208.5	Creg2	ENSMUSG00000050967.5	ENSMUST00000053355.5	-	cpg_island	39650441	39651282	0	TRUE	FALSE
chr1	39651429	39651430	cg36843067_BC21	CG	Promoter	44.5	Creg2	ENSMUSG00000050967.5	ENSMUST00000053355.5	-	cpg_shore	39650441	39651282	148	TRUE	FALSE
chr1	39663759	39663760	cg36843163_TC21	CG	DCRD	-86354.5,-12285.5,57237.5	Rnf149,Creg2,Rfx8	ENSMUSG00000048234.13,ENSMUSG00000050967.5,ENSMUSG00000057173.8	ENSMUST00000062525.10,ENSMUST00000053355.5,ENSMUST00000151913.2	-,-,-	open_sea	39650441	39651282	12478	TRUE	FALSE
chr1	39663836	39663837	cg36843166_TC21	CG	DCRD	-86431.5,-12362.5,57160.5	Rnf149,Creg2,Rfx8	ENSMUSG00000048234.13,ENSMUSG00000050967.5,ENSMUSG00000057173.8	ENSMUST00000062525.10,ENSMUST00000053355.5,ENSMUST00000151913.2	-,-,-	open_sea	39650441	39651282	12555	TRUE	FALSE
chr1	39665778	39665779	cg36843203_BC21	CG	intron	-27370.5	Rfx8	ENSMUSG00000057173.8	ENSMUST00000151913.2	-	open_sea	39650441	39651282	14497	TRUE	FALSE
chr1	39667015	39667016	cg36843221_TC21	CG	intron	-26133.5	Rfx8	ENSMUSG00000057173.8	ENSMUST00000151913.2	-	open_sea	39650441	39651282	15734	TRUE	FALSE
chr1	39680552	39680553	cg36843374_TC21	CG	intron	-12596.5	Rfx8	ENSMUSG00000057173.8	ENSMUST00000151913.2	-	open_sea	39650441	39651282	29271	TRUE	FALSE
chr1	39687528	39687529	cg36843473_BC11	CG	intron	-5620.5	Rfx8	ENSMUSG00000057173.8	ENSMUST00000151913.2	-	open_sea	39720818	39721022	-33290	TRUE	FALSE
chr1	39695147	39695148	cg36843583_TC11	CG	intron	1998.5	Rfx8	ENSMUSG00000057173.8	ENSMUST00000151913.2	-	open_sea	39720818	39721022	-25671	TRUE	FALSE
chr1	39698609	39698610	cg36843629_BC21	CG	intron	5460.5	Rfx8	ENSMUSG00000057173.8	ENSMUST00000151913.2	-	open_sea	39720818	39721022	-22209	TRUE	FALSE
chr1	39702088	39702089	cg36843672_TC21	CG	intron	8939.5	Rfx8	ENSMUSG00000057173.8	ENSMUST00000151913.2	-	open_sea	39720818	39721022	-18730	TRUE	FALSE
chr1	39715432	39715433	cg36843867_TC21	CG	intron	22283.5	Rfx8	ENSMUSG00000057173.8	ENSMUST00000151913.2	-	open_sea	39720818	39721022	-5386	TRUE	FALSE
chr1	39721180	39721181	cg36843967_BC21	CG	Promoter	-183.5	Rfx8	ENSMUSG00000057173.8	ENSMUST00000151913.2	-	cpg_shore	39720818	39721022	159	TRUE	FALSE
chr1	39721191	39721192	cg36843968_TC21	CG	Promoter	-194.5	Rfx8	ENSMUSG00000057173.8	ENSMUST00000151913.2	-	cpg_shore	39720818	39721022	170	TRUE	FALSE
chr1	39731636	39731637	cg36844056_TC21	CG	DCRD	-80162.5,-10639.5,73695.5	Creg2,Rfx8,Gm3646	ENSMUSG00000050967.5,ENSMUSG00000057173.8,ENSMUSG00000091937.3	ENSMUST00000053355.5,ENSMUST00000151913.2,ENSMUST00000171319.3	-,-,-	open_sea	39720818	39721022	10615	TRUE	FALSE
chr1	39736545	39736546	cg36844134_TC21	CG	DCRD	-85071.5,-15548.5,68786.5	Creg2,Rfx8,Gm3646	ENSMUSG00000050967.5,ENSMUSG00000057173.8,ENSMUSG00000091937.3	ENSMUST00000053355.5,ENSMUST00000151913.2,ENSMUST00000171319.3	-,-,-	open_sea	39720818	39721022	15524	TRUE	FALSE
chr1	39749536	39749537	cg36844285_BC21	CG	DCRD	-98062.5,-28539.5,55795.5	Creg2,Rfx8,Gm3646	ENSMUSG00000050967.5,ENSMUSG00000057173.8,ENSMUSG00000091937.3	ENSMUST00000053355.5,ENSMUST00000151913.2,ENSMUST00000171319.3	-,-,-	open_sea	39720818	39721022	28515	TRUE	FALSE
chr1	39774555	39774556	cg36844576_BC11	CG	DCRD	-53558.5,30776.5	Rfx8,Gm3646	ENSMUSG00000057173.8,ENSMUSG00000091937.3	ENSMUST00000151913.2,ENSMUST00000171319.3	-,-	open_sea	39720818	39721022	53534	TRUE	FALSE
chr1	39784635	39784636	cg36844698_TC21	CG	DCRD	-63638.5,20696.5	Rfx8,Gm3646	ENSMUSG00000057173.8,ENSMUSG00000091937.3	ENSMUST00000151913.2,ENSMUST00000171319.3	-,-	open_sea	39720818	39721022	63614	TRUE	FALSE
chr1	39805115	39805116	cg36844880_BC21	CG	Promoter	216.5	Gm3646	ENSMUSG00000091937.3	ENSMUST00000171319.3	-	open_sea	39720818	39721022	84094	TRUE	FALSE
chr1	39805576	39805577	cg36844883_BC11	CG	Promoter	-244.5	Gm3646	ENSMUSG00000091937.3	ENSMUST00000171319.3	-	open_sea	39720818	39721022	84555	TRUE	FALSE
chr1	39806524	39806525	cg36844890_BC21	CG	Promoter	-1192.5	Gm3646	ENSMUSG00000091937.3	ENSMUST00000171319.3	-	open_sea	39720818	39721022	85503	TRUE	FALSE
chr1	39812357	39812358	cg36844950_BC21	CG	DCRD	-91360.5,-88872.5,-7025.5	Rfx8,Map4k4,Gm3646	ENSMUSG00000057173.8,ENSMUSG00000026074.15,ENSMUSG00000091937.3	ENSMUST00000151913.2,ENSMUST00000192509.5,ENSMUST00000171319.3	-,+,-	open_sea	39900472	39901459	-88115	TRUE	FALSE
chr1	39812574	39812575	cg36844960_TC11	CG	DCRD	-91577.5,-88655.5,-7242.5	Rfx8,Map4k4,Gm3646	ENSMUSG00000057173.8,ENSMUSG00000026074.15,ENSMUSG00000091937.3	ENSMUST00000151913.2,ENSMUST00000192509.5,ENSMUST00000171319.3	-,+,-	open_sea	39900472	39901459	-87898	TRUE	FALSE
chr1	39832066	39832067	cg36845136_TC21	CG	DCRD	-69163.5,-26734.5	Map4k4,Gm3646	ENSMUSG00000026074.15,ENSMUSG00000091937.3	ENSMUST00000192509.5,ENSMUST00000171319.3	+,-	open_sea	39900472	39901459	-68406	TRUE	FALSE
chr1	39834942	39834943	cg36845179_BC11	CG	DCRD	-66287.5,-29610.5	Map4k4,Gm3646	ENSMUSG00000026074.15,ENSMUSG00000091937.3	ENSMUST00000192509.5,ENSMUST00000171319.3	+,-	open_sea	39900472	39901459	-65530	TRUE	FALSE
chr1	39838611	39838612	cg36845228_TC21	CG	DCRD	-62618.5,-33279.5	Map4k4,Gm3646	ENSMUSG00000026074.15,ENSMUSG00000091937.3	ENSMUST00000192509.5,ENSMUST00000171319.3	+,-	open_sea	39900472	39901459	-61861	TRUE	FALSE
chr1	39841005	39841006	cg36845272_BC21	CG	DCRD	-60224.5,-35673.5	Map4k4,Gm3646	ENSMUSG00000026074.15,ENSMUSG00000091937.3	ENSMUST00000192509.5,ENSMUST00000171319.3	+,-	open_sea	39900472	39901459	-59467	TRUE	FALSE
chr1	39845727	39845728	cg36845321_TC21	CG	DCRD	-55502.5,-40395.5	Map4k4,Gm3646	ENSMUSG00000026074.15,ENSMUSG00000091937.3	ENSMUST00000192509.5,ENSMUST00000171319.3	+,-	open_sea	39900472	39901459	-54745	TRUE	FALSE
chr1	39845738	39845739	cg36845322_TC11	CG	DCRD	-55491.5,-40406.5	Map4k4,Gm3646	ENSMUSG00000026074.15,ENSMUSG00000091937.3	ENSMUST00000192509.5,ENSMUST00000171319.3	+,-	open_sea	39900472	39901459	-54734	TRUE	FALSE
chr1	39845927	39845928	cg36845323_BC11	CG	DCRD	-55302.5,-40595.5	Map4k4,Gm3646	ENSMUSG00000026074.15,ENSMUSG00000091937.3	ENSMUST00000192509.5,ENSMUST00000171319.3	+,-	open_sea	39900472	39901459	-54545	TRUE	FALSE
chr1	39847308	39847309	cg36845341_BC21	CG	DCRD	-53921.5,-41976.5	Map4k4,Gm3646	ENSMUSG00000026074.15,ENSMUSG00000091937.3	ENSMUST00000192509.5,ENSMUST00000171319.3	+,-	open_sea	39900472	39901459	-53164	TRUE	FALSE
chr1	39847339	39847340	cg36845342_BC21	CG	DCRD	-53890.5,-42007.5	Map4k4,Gm3646	ENSMUSG00000026074.15,ENSMUSG00000091937.3	ENSMUST00000192509.5,ENSMUST00000171319.3	+,-	open_sea	39900472	39901459	-53133	TRUE	FALSE
chr1	39851335	39851336	cg36845390_TC11	CG	DCRD	-49894.5,-46003.5	Map4k4,Gm3646	ENSMUSG00000026074.15,ENSMUSG00000091937.3	ENSMUST00000192509.5,ENSMUST00000171319.3	+,-	open_sea	39900472	39901459	-49137	TRUE	FALSE
chr1	39868035	39868036	cg36845583_BC21	CG	DCRD	-62703.5,-33194.5	Gm3646,Map4k4	ENSMUSG00000091937.3,ENSMUSG00000026074.15	ENSMUST00000171319.3,ENSMUST00000192509.5	-,+	open_sea	39900472	39901459	-32437	TRUE	FALSE
chr1	39868640	39868641	cg36845589_BC21	CG	DCRD	-63308.5,-32589.5	Gm3646,Map4k4	ENSMUSG00000091937.3,ENSMUSG00000026074.15	ENSMUST00000171319.3,ENSMUST00000192509.5	-,+	open_sea	39900472	39901459	-31832	TRUE	FALSE
chr1	39869429	39869430	cg36845598_BC21	CG	DCRD	-64097.5,-31800.5	Gm3646,Map4k4	ENSMUSG00000091937.3,ENSMUSG00000026074.15	ENSMUST00000171319.3,ENSMUST00000192509.5	-,+	open_sea	39900472	39901459	-31043	TRUE	FALSE
chr1	39870144	39870145	cg36845614_BC21	CG	DCRD	-64812.5,-31085.5	Gm3646,Map4k4	ENSMUSG00000091937.3,ENSMUSG00000026074.15	ENSMUST00000171319.3,ENSMUST00000192509.5	-,+	open_sea	39900472	39901459	-30328	TRUE	FALSE
chr1	39873494	39873495	cg36845661_TC21	CG	DCRD	-68162.5,-27735.5	Gm3646,Map4k4	ENSMUSG00000091937.3,ENSMUSG00000026074.15	ENSMUST00000171319.3,ENSMUST00000192509.5	-,+	open_sea	39900472	39901459	-26978	TRUE	FALSE
chr1	39896689	39896690	cg36845887_BC21	CG	DCRD	-91357.5,-4540.5	Gm3646,Map4k4	ENSMUSG00000091937.3,ENSMUSG00000026074.15	ENSMUST00000171319.3,ENSMUST00000192509.5	-,+	cpg_shelve	39900472	39901459	-3783	TRUE	FALSE
chr1	39900347	39900348	cg36845943_BC21	CG	Promoter	-882.5	Map4k4	ENSMUSG00000026074.15	ENSMUST00000192509.5	+	cpg_shore	39900472	39901459	-125	TRUE	FALSE
chr1	39900370	39900371	cg36845945_TC11	CG	Promoter	-859.5	Map4k4	ENSMUSG00000026074.15	ENSMUST00000192509.5	+	cpg_shore	39900472	39901459	-102	TRUE	FALSE
chr1	39901275	39901276	cg36846076_BC11	CG	Promoter	45.5	Map4k4	ENSMUSG00000026074.15	ENSMUST00000192509.5	+	cpg_island	39900472	39901459	0	TRUE	FALSE
chr1	39901599	39901600	cg36846108_TC11	CG	Promoter	369.5	Map4k4	ENSMUSG00000026074.15	ENSMUST00000192509.5	+	cpg_shore	39900472	39901459	141	TRUE	FALSE
chr1	39903251	39903252	cg36846146_TC21	CG	intron	59826.0	Map4k4	ENSMUSG00000026074.15	ENSMUST00000192509.5	+	cpg_shore	39900472	39901459	1793	TRUE	FALSE
chr1	39910451	39910452	cg36846242_TC21	CG	intron	52626.0	Map4k4	ENSMUSG00000026074.15	ENSMUST00000192509.5	+	open_sea	39900472	39901459	8993	TRUE	FALSE
chr1	39923087	39923088	cg36846372_BC21	CG	intron	39990.0	Map4k4	ENSMUSG00000026074.15	ENSMUST00000192509.5	+	open_sea	39935981	39936301	-12894	TRUE	FALSE
chr1	39923186	39923187	cg36846373_TC11	CG	intron	39891.0	Map4k4	ENSMUSG00000026074.15	ENSMUST00000192509.5	+	open_sea	39935981	39936301	-12795	TRUE	FALSE
chr1	39925790	39925791	cg36846404_TC21	CG	intron	37287.0	Map4k4	ENSMUSG00000026074.15	ENSMUST00000192509.5	+	open_sea	39935981	39936301	-10191	TRUE	FALSE
chr1	39925969	39925970	cg36846407_TC21	CG	intron	37108.0	Map4k4	ENSMUSG00000026074.15	ENSMUST00000192509.5	+	open_sea	39935981	39936301	-10012	TRUE	FALSE
chr1	39931422	39931423	cg36846481_BC21	CG	intron	31655.0	Map4k4	ENSMUSG00000026074.15	ENSMUST00000192509.5	+	open_sea	39935981	39936301	-4559	TRUE	FALSE
chr1	39932826	39932827	cg36846508_TC21	CG	intron	30251.0	Map4k4	ENSMUSG00000026074.15	ENSMUST00000192509.5	+	cpg_shelve	39935981	39936301	-3155	TRUE	FALSE
chr1	39933140	39933141	cg36846517_BC21	CG	intron	29937.0	Map4k4	ENSMUSG00000026074.15	ENSMUST00000192509.5	+	cpg_shelve	39935981	39936301	-2841	TRUE	FALSE
chr1	39939623	39939624	cg36846646_TC21	CG	intron	23454.0	Map4k4	ENSMUSG00000026074.15	ENSMUST00000192509.5	+	cpg_shelve	39935981	39936301	3323	TRUE	FALSE
chr1	39940885	39940886	cg36846661_TC21	CG	intron	22192.0	Map4k4	ENSMUSG00000026074.15	ENSMUST00000192509.5	+	open_sea	39935981	39936301	4585	TRUE	FALSE
chr1	39942894	39942895	cg36846684_BC21	CG	intron	20183.0	Map4k4	ENSMUSG00000026074.15	ENSMUST00000192509.5	+	open_sea	39935981	39936301	6594	TRUE	FALSE
chr1	39947275	39947276	cg36846723_BC11	CG	intron	15802.0	Map4k4	ENSMUSG00000026074.15	ENSMUST00000192509.5	+	open_sea	39935981	39936301	10975	TRUE	FALSE
chr1	39947299	39947300	cg36846724_TC21	CG	intron	15778.0	Map4k4	ENSMUSG00000026074.15	ENSMUST00000192509.5	+	open_sea	39935981	39936301	10999	TRUE	FALSE
chr1	39947831	39947832	cg36846736_TC21	CG	intron	15246.0	Map4k4	ENSMUSG00000026074.15	ENSMUST00000192509.5	+	open_sea	39935981	39936301	11531	TRUE	FALSE
chr1	39953013	39953014	cg36846792_BC11	CG	intron	10064.0	Map4k4	ENSMUSG00000026074.15	ENSMUST00000192509.5	+	open_sea	39935981	39936301	16713	TRUE	FALSE
chr1	39953033	39953034	cg36846793_BC21	CG	intron	10044.0	Map4k4	ENSMUSG00000026074.15	ENSMUST00000192509.5	+	open_sea	39935981	39936301	16733	TRUE	FALSE
chr1	39953120	39953121	cg36846795_TC21	CG	intron	9957.0	Map4k4	ENSMUSG00000026074.15	ENSMUST00000192509.5	+	open_sea	39935981	39936301	16820	TRUE	FALSE
chr1	39956956	39956957	cg36846834_BC11	CG	intron	6121.0	Map4k4	ENSMUSG00000026074.15	ENSMUST00000192509.5	+	open_sea	39935981	39936301	20656	TRUE	FALSE
chr1	39960465	39960466	cg36846900_TC11	CG	intron	2612.0	Map4k4	ENSMUSG00000026074.15	ENSMUST00000192509.5	+	open_sea	39935981	39936301	24165	TRUE	FALSE
chr1	39962388	39962389	cg36846927_BC21	CG	intron	689.0	Map4k4	ENSMUSG00000026074.15	ENSMUST00000192509.5	+	open_sea	39935981	39936301	26088	TRUE	FALSE
chr1	39962466	39962467	cg36846928_TC21	CG	intron	611.0	Map4k4	ENSMUSG00000026074.15	ENSMUST00000192509.5	+	open_sea	39935981	39936301	26166	TRUE	FALSE
chr1	39963293	39963294	cg36846943_BC21	CG	intron	-216.0	Map4k4	ENSMUSG00000026074.15	ENSMUST00000192509.5	+	open_sea	39935981	39936301	26993	TRUE	FALSE
chr1	39963738	39963739	cg36846949_BC21	CG	intron	-661.0	Map4k4	ENSMUSG00000026074.15	ENSMUST00000192509.5	+	open_sea	39935981	39936301	27438	TRUE	FALSE
chr1	39964022	39964023	cg36846951_TC21	CG	intron	-945.0	Map4k4	ENSMUSG00000026074.15	ENSMUST00000192509.5	+	open_sea	39935981	39936301	27722	TRUE	FALSE
chr1	39964430	39964431	cg36846957_TC21	CG	intron	-1353.0	Map4k4	ENSMUSG00000026074.15	ENSMUST00000192509.5	+	open_sea	39935981	39936301	28130	FALSE	TRUE
chr1	39964430	39964431	cg36846957_TC22	CG	intron	-1353.0	Map4k4	ENSMUSG00000026074.15	ENSMUST00000192509.5	+	open_sea	39935981	39936301	28130	FALSE	TRUE
chr1	39964500	39964501	cg36846958_BC11	CG	intron	-1423.0	Map4k4	ENSMUSG00000026074.15	ENSMUST00000192509.5	+	open_sea	39935981	39936301	28200	TRUE	FALSE
chr1	39972717	39972718	cg36847030_BC21	CG	intron	-9640.0	Map4k4	ENSMUSG00000026074.15	ENSMUST00000192509.5	+	open_sea	39935981	39936301	36417	TRUE	FALSE
chr1	39999920	39999921	cg36847419_TC21	CG	exon	10.5	Map4k4	ENSMUSG00000026074.15	ENSMUST00000192509.5	+	open_sea	39935981	39936301	63620	TRUE	FALSE
chr1	39999978	39999979	cg36847420_BC11	CG	intron	-36901.0	Map4k4	ENSMUSG00000026074.15	ENSMUST00000192509.5	+	open_sea	39935981	39936301	63678	TRUE	FALSE
chr1	40000639	40000640	cg36847432_TC21	CG	exon	47.0	Map4k4	ENSMUSG00000026074.15	ENSMUST00000192509.5	+	open_sea	39935981	39936301	64339	TRUE	FALSE
chr1	40000666	40000667	cg36847436_BC21	CG	exon	20.0	Map4k4	ENSMUSG00000026074.15	ENSMUST00000192509.5	+	open_sea	39935981	39936301	64366	TRUE	FALSE
chr1	40005082	40005083	cg36847503_TC21	CG	intron	-42005.0	Map4k4	ENSMUSG00000026074.15	ENSMUST00000192509.5	+	open_sea	39935981	39936301	68782	FALSE	TRUE
chr1	40007464	40007465	cg36847524_TC11	CG	exon	17.0	Map4k4	ENSMUSG00000026074.15	ENSMUST00000192509.5	+	open_sea	39935981	39936301	71164	TRUE	FALSE
chr1	40018597	40018598	cg36847684_TC21	CG	intron	-55520.0	Map4k4	ENSMUSG00000026074.15	ENSMUST00000192509.5	+	open_sea	39935981	39936301	82297	TRUE	FALSE
chr1	40018710	40018711	cg36847686_BC11	CG	intron	-55633.0	Map4k4	ENSMUSG00000026074.15	ENSMUST00000192509.5	+	open_sea	39935981	39936301	82410	TRUE	FALSE
chr1	40022294	40022295	cg36847720_BC11	CG	intron	-59217.0	Map4k4	ENSMUSG00000026074.15	ENSMUST00000192509.5	+	open_sea	39935981	39936301	85994	TRUE	FALSE
chr1	40057687	40057688	cg36848107_TC21	CG	DCRD	-27010.5	Il1r2	ENSMUSG00000026073.13	ENSMUST00000027243.12	+	open_sea	39935981	39936301	121387	TRUE	FALSE
chr1	40062655	40062656	cg36848168_BC11	CG	DCRD	-22042.5	Il1r2	ENSMUSG00000026073.13	ENSMUST00000027243.12	+	open_sea	39935981	39936301	126355	TRUE	FALSE
chr1	40074190	40074191	cg36848283_BC21	CG	DCRD	-10507.5	Il1r2	ENSMUSG00000026073.13	ENSMUST00000027243.12	+	open_sea	40195111	40195616	-120921	TRUE	FALSE
chr1	40074204	40074205	cg36848284_TC21	CG	DCRD	-10493.5	Il1r2	ENSMUSG00000026073.13	ENSMUST00000027243.12	+	open_sea	40195111	40195616	-120907	TRUE	FALSE
chr1	40084505	40084506	cg36848366_TC21	CG	Promoter	-192.5	Il1r2	ENSMUSG00000026073.13	ENSMUST00000027243.12	+	open_sea	40195111	40195616	-110606	TRUE	FALSE
chr1	40084598	40084599	cg36848367_BC11	CG	Promoter	-99.5	Il1r2	ENSMUSG00000026073.13	ENSMUST00000027243.12	+	open_sea	40195111	40195616	-110513	TRUE	FALSE
chr1	40084628	40084629	cg36848368_TC21	CG	Promoter	-69.5	Il1r2	ENSMUSG00000026073.13	ENSMUST00000027243.12	+	open_sea	40195111	40195616	-110483	TRUE	FALSE
chr1	40085971	40085972	cg36848391_TC21	CG	intron	18993.0	Il1r2	ENSMUSG00000026073.13	ENSMUST00000027243.12	+	open_sea	40195111	40195616	-109140	TRUE	FALSE
chr1	40086046	40086047	cg36848393_BC21	CG	intron	18918.0	Il1r2	ENSMUSG00000026073.13	ENSMUST00000027243.12	+	open_sea	40195111	40195616	-109065	TRUE	FALSE
chr1	40086134	40086135	cg36848397_TC21	CG	intron	18830.0	Il1r2	ENSMUSG00000026073.13	ENSMUST00000027243.12	+	open_sea	40195111	40195616	-108977	TRUE	FALSE
chr1	40101303	40101304	cg36848558_BC21	CG	intron	3661.0	Il1r2	ENSMUSG00000026073.13	ENSMUST00000027243.12	+	open_sea	40195111	40195616	-93808	TRUE	FALSE
chr1	40107368	40107369	cg36848611_BC21	CG	intron	-2404.0	Il1r2	ENSMUSG00000026073.13	ENSMUST00000027243.12	+	open_sea	40195111	40195616	-87743	TRUE	FALSE
chr1	40111586	40111587	cg36848654_BC21	CG	intron	-6622.0	Il1r2	ENSMUSG00000026073.13	ENSMUST00000027243.12	+	open_sea	40195111	40195616	-83525	TRUE	FALSE
chr1	40111782	40111783	cg36848656_TC11	CG	intron	-6818.0	Il1r2	ENSMUSG00000026073.13	ENSMUST00000027243.12	+	open_sea	40195111	40195616	-83329	TRUE	FALSE
chr1	40115366	40115367	cg36848695_TC21	CG	intron	-10402.0	Il1r2	ENSMUSG00000026073.13	ENSMUST00000027243.12	+	open_sea	40195111	40195616	-79745	TRUE	FALSE
chr1	40117746	40117747	cg36848738_TC21	CG	intron	-12782.0	Il1r2	ENSMUSG00000026073.13	ENSMUST00000027243.12	+	open_sea	40195111	40195616	-77365	TRUE	FALSE
chr1	40140080	40140081	cg36848905_TC11	CG	DCRD	-84999.5,55382.5	Il1r1,Il1r2	ENSMUSG00000026072.12,ENSMUSG00000026073.13	ENSMUST00000027241.10,ENSMUST00000027243.12	+,+	open_sea	40195111	40195616	-55031	TRUE	FALSE
chr1	40140098	40140099	cg36848906_TC21	CG	DCRD	-84981.5,55400.5	Il1r1,Il1r2	ENSMUSG00000026072.12,ENSMUSG00000026073.13	ENSMUST00000027241.10,ENSMUST00000027243.12	+,+	open_sea	40195111	40195616	-55013	TRUE	FALSE
chr1	40157286	40157287	cg36849048_TC21	CG	DCRD	-67793.5,72588.5	Il1r1,Il1r2	ENSMUSG00000026072.12,ENSMUSG00000026073.13	ENSMUST00000027241.10,ENSMUST00000027243.12	+,+	open_sea	40195111	40195616	-37825	TRUE	FALSE
chr1	40179229	40179230	cg36849232_TC21	CG	DCRD	-45850.5,94531.5	Il1r1,Il1r2	ENSMUSG00000026072.12,ENSMUSG00000026073.13	ENSMUST00000027241.10,ENSMUST00000027243.12	+,+	open_sea	40195111	40195616	-15882	TRUE	FALSE
chr1	40187939	40187940	cg36849286_BC21	CG	DCRD	-37140.5	Il1r1	ENSMUSG00000026072.12	ENSMUST00000027241.10	+	open_sea	40195111	40195616	-7172	TRUE	FALSE
chr1	40224943	40224944	cg36849543_BC21	CG	Promoter	-136.5	Il1r1	ENSMUSG00000026072.12	ENSMUST00000027241.10	+	open_sea	40195111	40195616	29328	TRUE	FALSE
chr1	40225056	40225057	cg36849545_TC21	CG	Promoter	-23.5	Il1r1	ENSMUSG00000026072.12	ENSMUST00000027241.10	+	open_sea	40195111	40195616	29441	TRUE	FALSE
chr1	40225084	40225085	cg36849546_BC21	CG	Promoter	4.5	Il1r1	ENSMUSG00000026072.12	ENSMUST00000027241.10	+	open_sea	40195111	40195616	29469	TRUE	FALSE
chr1	40232453	40232454	cg36849634_TC11	CG	intron	38715.0	Il1r1	ENSMUSG00000026072.12	ENSMUST00000027241.10	+	open_sea	40266556	40266876	-34103	TRUE	FALSE
chr1	40262955	40262956	cg36849842_TC21	CG	intron	8213.0	Il1r1	ENSMUSG00000026072.12	ENSMUST00000027241.10	+	cpg_shelve	40266556	40266876	-3601	TRUE	FALSE
chr1	40265637	40265638	cg36849879_TC21	CG	intron	5531.0	Il1r1	ENSMUSG00000026072.12	ENSMUST00000027241.10	+	cpg_shore	40266556	40266876	-919	TRUE	FALSE
chr1	40266515	40266516	cg36849889_BC21	CG	intron	4653.0	Il1r1	ENSMUSG00000026072.12	ENSMUST00000027241.10	+	cpg_shore	40266556	40266876	-41	TRUE	FALSE
chr1	40266676	40266677	cg36849902_BC11	CG	intron	4492.0	Il1r1	ENSMUSG00000026072.12	ENSMUST00000027241.10	+	cpg_island	40266556	40266876	0	TRUE	FALSE
chr1	40269287	40269288	cg36849951_BC11	CG	intron	1881.0	Il1r1	ENSMUSG00000026072.12	ENSMUST00000027241.10	+	cpg_shelve	40266556	40266876	2412	TRUE	FALSE
chr1	40290980	40290981	cg36850145_BC21	CG	intron	-19812.0	Il1r1	ENSMUSG00000026072.12	ENSMUST00000027241.10	+	open_sea	40266556	40266876	24105	TRUE	FALSE
chr1	40323568	40323569	cg36850485_TC21	CG	Promoter	-1121.5	Il1rl2	ENSMUSG00000070942.8	ENSMUST00000194296.5	+	cpg_shelve	40325809	40326019	-2241	TRUE	FALSE
chr1	40324842	40324843	cg36850505_TC21	CG	Promoter	152.5	Il1rl2	ENSMUSG00000070942.8	ENSMUST00000194296.5	+	cpg_shore	40325809	40326019	-967	TRUE	FALSE
chr1	40325633	40325634	cg36850528_TC21	CG	intron	19415.5	Il1rl2	ENSMUSG00000070942.8	ENSMUST00000095020.8	+	cpg_shore	40325809	40326019	-176	TRUE	FALSE
chr1	40325672	40325673	cg36850529_BC21	CG	intron	19376.5	Il1rl2	ENSMUSG00000070942.8	ENSMUST00000095020.8	+	cpg_shore	40325809	40326019	-137	TRUE	FALSE
chr1	40325847	40325848	cg36850540_TC21	CG	intron	19201.5	Il1rl2	ENSMUSG00000070942.8	ENSMUST00000095020.8	+	cpg_island	40325809	40326019	0	TRUE	FALSE
chr1	40325865	40325866	cg36850541_BC11	CG	intron	19183.5	Il1rl2	ENSMUSG00000070942.8	ENSMUST00000095020.8	+	cpg_island	40325809	40326019	0	TRUE	FALSE
chr1	40325884	40325885	cg36850542_TC11	CG	intron	19164.5	Il1rl2	ENSMUSG00000070942.8	ENSMUST00000095020.8	+	cpg_island	40325809	40326019	0	TRUE	FALSE
chr1	40353575	40353576	cg36850745_BC21	CG	intron	-8526.5	Il1rl2	ENSMUSG00000070942.8	ENSMUST00000095020.8	+	open_sea	40325809	40326019	27557	TRUE	FALSE
chr1	40365186	40365187	cg36850874_TC21	CG	exon	62.5	Il1rl2	ENSMUSG00000070942.8	ENSMUST00000095020.8	+	open_sea	40325809	40326019	39168	TRUE	FALSE
chr1	40375114	40375115	cg36850980_BC11	CG	DCRD	-90891.5,-65513.5,50424.5	Il18r1,Il1rl1,Il1rl2	ENSMUSG00000026070.15,ENSMUSG00000026069.15,ENSMUSG00000070942.8	ENSMUST00000087983.7,ENSMUST00000053043.7,ENSMUST00000194296.5	+,+,+	open_sea	40325809	40326019	49096	TRUE	FALSE
chr1	40379003	40379004	cg36851020_BC11	CG	DCRD	-87002.5,-61624.5,54313.5	Il18r1,Il1rl1,Il1rl2	ENSMUSG00000026070.15,ENSMUSG00000026069.15,ENSMUSG00000070942.8	ENSMUST00000087983.7,ENSMUST00000053043.7,ENSMUST00000194296.5	+,+,+	open_sea	40325809	40326019	52985	TRUE	FALSE
chr1	40380418	40380419	cg36851041_TC21	CG	DCRD	-85587.5,-60209.5,55728.5	Il18r1,Il1rl1,Il1rl2	ENSMUSG00000026070.15,ENSMUSG00000026069.15,ENSMUSG00000070942.8	ENSMUST00000087983.7,ENSMUST00000053043.7,ENSMUST00000194296.5	+,+,+	open_sea	40325809	40326019	54400	TRUE	FALSE
chr1	40392371	40392372	cg36851159_BC21	CG	DCRD	-73634.5,-48256.5,67681.5	Il18r1,Il1rl1,Il1rl2	ENSMUSG00000026070.15,ENSMUSG00000026069.15,ENSMUSG00000070942.8	ENSMUST00000087983.7,ENSMUST00000053043.7,ENSMUST00000194296.5	+,+,+	open_sea	40458142	40458380	-65771	TRUE	FALSE
chr1	40429256	40429257	cg36851448_BC21	CG	DCRD	-86105.5,-36749.5,-11371.5	Il18rap,Il18r1,Il1rl1	ENSMUSG00000026068.11,ENSMUSG00000026070.15,ENSMUSG00000026069.15	ENSMUST00000027237.11,ENSMUST00000087983.7,ENSMUST00000053043.7	+,+,+	open_sea	40458142	40458380	-28886	TRUE	FALSE
chr1	40429934	40429935	cg36851451_BC21	CG	DCRD	-85427.5,-36071.5,-10693.5	Il18rap,Il18r1,Il1rl1	ENSMUSG00000026068.11,ENSMUSG00000026070.15,ENSMUSG00000026069.15	ENSMUST00000027237.11,ENSMUST00000087983.7,ENSMUST00000053043.7	+,+,+	open_sea	40458142	40458380	-28208	TRUE	FALSE
chr1	40434205	40434206	cg36851476_BC21	CG	DCRD	-81156.5,-31800.5,-6422.5	Il18rap,Il18r1,Il1rl1	ENSMUSG00000026068.11,ENSMUSG00000026070.15,ENSMUSG00000026069.15	ENSMUST00000027237.11,ENSMUST00000087983.7,ENSMUST00000053043.7	+,+,+	open_sea	40458142	40458380	-23937	TRUE	FALSE
chr1	40436817	40436818	cg36851493_TC21	CG	DCRD	-78544.5,-29188.5,-3810.5	Il18rap,Il18r1,Il1rl1	ENSMUSG00000026068.11,ENSMUSG00000026070.15,ENSMUSG00000026069.15	ENSMUST00000027237.11,ENSMUST00000087983.7,ENSMUST00000053043.7	+,+,+	open_sea	40458142	40458380	-21325	TRUE	FALSE
chr1	40436950	40436951	cg36851495_TC21	CG	DCRD	-78411.5,-29055.5,-3677.5	Il18rap,Il18r1,Il1rl1	ENSMUSG00000026068.11,ENSMUSG00000026070.15,ENSMUSG00000026069.15	ENSMUST00000027237.11,ENSMUST00000087983.7,ENSMUST00000053043.7	+,+,+	open_sea	40458142	40458380	-21192	TRUE	FALSE
chr1	40439560	40439561	cg36851514_BC21	CG	Promoter	-1067.5	Il1rl1	ENSMUSG00000026069.15	ENSMUST00000053043.7	+	open_sea	40458142	40458380	-18582	TRUE	FALSE
chr1	40439597	40439598	cg36851515_BC21	CG	Promoter	-1030.5	Il1rl1	ENSMUSG00000026069.15	ENSMUST00000053043.7	+	open_sea	40458142	40458380	-18545	TRUE	FALSE
chr1	40440462	40440463	cg36851525_BC21	CG	Promoter	-165.5	Il1rl1	ENSMUSG00000026069.15	ENSMUST00000053043.7	+	open_sea	40458142	40458380	-17680	TRUE	FALSE
chr1	40440678	40440679	cg36851529_BC21	CG	Promoter	50.5	Il1rl1	ENSMUSG00000026069.15	ENSMUST00000053043.7	+	open_sea	40458142	40458380	-17464	TRUE	FALSE
chr1	40442427	40442428	cg36851546_TC21	CG	exon	-34.5	Il1rl1	ENSMUSG00000026069.15	ENSMUST00000097772.9	+	open_sea	40458142	40458380	-15715	TRUE	FALSE
chr1	40444544	40444545	cg36851559_BC21	CG	intron	7976.5	Il1rl1	ENSMUSG00000026069.15	ENSMUST00000097772.9	+	open_sea	40458142	40458380	-13598	TRUE	FALSE
chr1	40460753	40460754	cg36851717_TC21	CG	intron	-8232.5	Il1rl1	ENSMUSG00000026069.15	ENSMUST00000097772.9	+	cpg_shelve	40458142	40458380	2374	TRUE	FALSE
chr1	40465509	40465510	cg36851781_TC21	CG	Promoter	-496.5	Il18r1	ENSMUSG00000026070.15	ENSMUST00000087983.7	+	open_sea	40458142	40458380	7130	TRUE	FALSE
chr1	40465535	40465536	cg36851782_TC21	CG	Promoter	-470.5	Il18r1	ENSMUSG00000026070.15	ENSMUST00000087983.7	+	open_sea	40458142	40458380	7156	TRUE	FALSE
chr1	40465711	40465712	cg36851789_TC21	CG	Promoter	-294.5	Il18r1	ENSMUSG00000026070.15	ENSMUST00000087983.7	+	open_sea	40458142	40458380	7332	TRUE	FALSE
chr1	40465875	40465876	cg36851793_BC21	CG	Promoter	-130.5	Il18r1	ENSMUSG00000026070.15	ENSMUST00000087983.7	+	open_sea	40458142	40458380	7496	TRUE	FALSE
chr1	40465900	40465901	cg36851794_BC21	CG	Promoter	-105.5	Il18r1	ENSMUSG00000026070.15	ENSMUST00000087983.7	+	open_sea	40458142	40458380	7521	TRUE	FALSE
chr1	40476246	40476247	cg36851889_BC21	CG	intron	7173.0	Il18r1	ENSMUSG00000026070.15	ENSMUST00000087983.7	+	open_sea	40458142	40458380	17867	TRUE	FALSE
chr1	40479572	40479573	cg36851914_BC11	CG	intron	3847.0	Il18r1	ENSMUSG00000026070.15	ENSMUST00000087983.7	+	open_sea	40458142	40458380	21193	TRUE	FALSE
chr1	40480441	40480442	cg36851921_TC21	CG	intron	2978.0	Il18r1	ENSMUSG00000026070.15	ENSMUST00000087983.7	+	open_sea	40458142	40458380	22062	TRUE	FALSE
chr1	40480965	40480966	cg36851922_BC11	CG	exon	28.5	Il18r1	ENSMUSG00000026070.15	ENSMUST00000087983.7	+	open_sea	40458142	40458380	22586	TRUE	FALSE
chr1	40484966	40484967	cg36851947_TC21	CG	intron	-1547.0	Il18r1	ENSMUSG00000026070.15	ENSMUST00000087983.7	+	open_sea	40458142	40458380	26587	TRUE	FALSE
chr1	40514968	40514969	cg36852165_BC21	CG	Promoter	-393.5	Il18rap	ENSMUSG00000026068.11	ENSMUST00000027237.11	+	open_sea	40458142	40458380	56589	TRUE	FALSE
chr1	40515321	40515322	cg36852172_BC11	CG	Promoter	-40.5	Il18rap	ENSMUSG00000026068.11	ENSMUST00000027237.11	+	open_sea	40458142	40458380	56942	TRUE	FALSE
chr1	40515465	40515466	cg36852173_TC11	CG	Promoter	103.5	Il18rap	ENSMUSG00000026068.11	ENSMUST00000027237.11	+	open_sea	40458142	40458380	57086	TRUE	FALSE
chr1	40523112	40523113	cg36852203_BC11	CG	intron	10421.0	Il18rap	ENSMUSG00000026068.11	ENSMUST00000027237.11	+	open_sea	40458142	40458380	64733	TRUE	FALSE
chr1	40537951	40537952	cg36852292_BC11	CG	intron	-4418.0	Il18rap	ENSMUSG00000026068.11	ENSMUST00000027237.11	+	open_sea	40458142	40458380	79572	TRUE	FALSE
chr1	40538610	40538611	cg36852293_BC11	CG	intron	-5077.0	Il18rap	ENSMUSG00000026068.11	ENSMUST00000027237.11	+	open_sea	40458142	40458380	80231	TRUE	FALSE
chr1	40543093	40543094	cg36852328_TC21	CG	exon	-35.0	Il18rap	ENSMUSG00000026068.11	ENSMUST00000027237.11	+	open_sea	40458142	40458380	84714	TRUE	FALSE
chr1	40579890	40579891	cg36852568_TC21	CG	Promoter	-190.5	Slc9a4	ENSMUSG00000026065.8	ENSMUST00000027233.8	+	open_sea	40681006	40682084	-101116	TRUE	FALSE
chr1	40579990	40579991	cg36852569_BC21	CG	Promoter	-90.5	Slc9a4	ENSMUSG00000026065.8	ENSMUST00000027233.8	+	open_sea	40681006	40682084	-101016	TRUE	FALSE
chr1	40580381	40580382	cg36852577_BC21	CG	Promoter	300.5	Slc9a4	ENSMUSG00000026065.8	ENSMUST00000027233.8	+	open_sea	40681006	40682084	-100625	TRUE	FALSE
chr1	40601056	40601057	cg36852758_BC21	CG	intron	4346.5	Slc9a4	ENSMUSG00000026065.8	ENSMUST00000027233.8	+	open_sea	40681006	40682084	-79950	TRUE	FALSE
chr1	40602791	40602792	cg36852770_BC21	CG	intron	2611.5	Slc9a4	ENSMUSG00000026065.8	ENSMUST00000027233.8	+	open_sea	40681006	40682084	-78215	TRUE	FALSE
chr1	40615671	40615672	cg36852859_TC21	CG	intron	-10268.5	Slc9a4	ENSMUSG00000026065.8	ENSMUST00000027233.8	+	open_sea	40681006	40682084	-65335	TRUE	FALSE
chr1	40619127	40619128	cg36852892_BC11	CG	exon	-39.5	Slc9a4	ENSMUSG00000026065.8	ENSMUST00000027233.8	+	open_sea	40681006	40682084	-61879	TRUE	FALSE
chr1	40677503	40677504	cg36853335_TC11	CG	DCRD	-3070.5,97422.5	Slc9a2,Slc9a4	ENSMUSG00000026062.12,ENSMUSG00000026065.8	ENSMUST00000027231.12,ENSMUST00000027233.8	+,+	cpg_shelve	40681006	40682084	-3503	TRUE	FALSE
chr1	40680568	40680569	cg36853373_BC21	CG	Promoter	-5.5	Slc9a2	ENSMUSG00000026062.12	ENSMUST00000027231.12	+	cpg_shore	40681006	40682084	-438	TRUE	FALSE
chr1	40681356	40681357	cg36853429_BC21	CG	5'-UTR	-133.0	Slc9a2	ENSMUSG00000026062.12	ENSMUST00000027231.12	+	cpg_island	40681006	40682084	0	FALSE	TRUE
chr1	40681958	40681959	cg36853498_BC11	CG	exon	-589.0	Slc9a2	ENSMUSG00000026062.12	ENSMUST00000027231.12	+	cpg_island	40681006	40682084	0	FALSE	TRUE
chr1	40682121	40682122	cg36853513_TC21	CG	exon	-752.0	Slc9a2	ENSMUSG00000026062.12	ENSMUST00000027231.12	+	cpg_shore	40681006	40682084	38	TRUE	FALSE
chr1	40709545	40709546	cg36853749_TC21	CG	intron	15378.0	Slc9a2	ENSMUSG00000026062.12	ENSMUST00000027231.12	+	open_sea	40681006	40682084	27462	TRUE	FALSE
chr1	40715619	40715620	cg36853800_BC21	CG	intron	9304.0	Slc9a2	ENSMUSG00000026062.12	ENSMUST00000027231.12	+	open_sea	40681006	40682084	33536	TRUE	FALSE
chr1	40718994	40718995	cg36853841_BC21	CG	exon	-168.0	Slc9a2	ENSMUSG00000026062.12	ENSMUST00000027231.12	+	open_sea	40681006	40682084	36911	TRUE	FALSE
chr1	40726457	40726458	cg36853891_TC21	CG	exon	-124.5	Slc9a2	ENSMUSG00000026062.12	ENSMUST00000027231.12	+	open_sea	40681006	40682084	44374	TRUE	FALSE
chr1	40729914	40729915	cg36853920_TC21	CG	intron	-4991.0	Slc9a2	ENSMUSG00000026062.12	ENSMUST00000027231.12	+	open_sea	40681006	40682084	47831	TRUE	FALSE
chr1	40749006	40749007	cg36854125_BC11	CG	intron	-24083.0	Slc9a2	ENSMUSG00000026062.12	ENSMUST00000027231.12	+	open_sea	40790518	40790811	-41512	TRUE	FALSE
chr1	40749006	40749007	cg36854125_BO11	CG	intron	-24083.0	Slc9a2	ENSMUSG00000026062.12	ENSMUST00000027231.12	+	open_sea	40790518	40790811	-41512	TRUE	FALSE
chr1	40749006	40749007	cg36854125_BO21	CG	intron	-24083.0	Slc9a2	ENSMUSG00000026062.12	ENSMUST00000027231.12	+	open_sea	40790518	40790811	-41512	TRUE	FALSE
chr1	40760194	40760195	cg36854213_TC21	CG	intron	-35271.0	Slc9a2	ENSMUSG00000026062.12	ENSMUST00000027231.12	+	open_sea	40790518	40790811	-30324	TRUE	FALSE
chr1	40768841	40768842	cg36854332_TC21	CG	3'-UTR	-206.5	Slc9a2	ENSMUSG00000026062.12	ENSMUST00000027231.12	+	open_sea	40790518	40790811	-21677	TRUE	FALSE
chr1	40773592	40773593	cg36854377_TC21	CG	3'-UTR	696.0	Mfsd9	ENSMUSG00000041945.12	ENSMUST00000039672.5	-	open_sea	40790518	40790811	-16926	TRUE	FALSE
chr1	40774302	40774303	cg36854395_BC21	CG	exon	1010.5	Mfsd9	ENSMUSG00000041945.12	ENSMUST00000039672.5	-	open_sea	40790518	40790811	-16216	TRUE	FALSE
chr1	40790793	40790794	cg36854577_BC21	CG	Promoter	-130.5	Mfsd9	ENSMUSG00000041945.12	ENSMUST00000039672.5	-	cpg_island	40790518	40790811	0	TRUE	FALSE
chr1	40790847	40790848	cg36854579_BC21	CG	Promoter	-184.5	Mfsd9	ENSMUSG00000041945.12	ENSMUST00000039672.5	-	cpg_shore	40790518	40790811	37	TRUE	FALSE
chr1	40805354	40805355	cg36854711_BC21	CG	Promoter	-246.5	Tmem182	ENSMUSG00000079588.3	ENSMUST00000114765.3	+	open_sea	40790518	40790811	14544	TRUE	FALSE
chr1	40805745	40805746	cg36854719_TC21	CG	Promoter	144.5	Tmem182	ENSMUSG00000079588.3	ENSMUST00000114765.3	+	open_sea	40790518	40790811	14935	TRUE	FALSE
chr1	40815275	40815276	cg36854824_TC11	CG	intron	15968.5	Tmem182	ENSMUSG00000079588.3	ENSMUST00000114765.3	+	open_sea	40790518	40790811	24465	TRUE	FALSE
chr1	40864210	40864211	cg36855169_TC11	CG	DCRD	-73547.5,58609.5	Mfsd9,Tmem182	ENSMUSG00000041945.12,ENSMUSG00000079588.3	ENSMUST00000039672.5,ENSMUST00000114765.3	-,+	open_sea	40790518	40790811	73400	TRUE	FALSE
chr1	40864336	40864337	cg36855172_TC11	CG	DCRD	-73673.5,58735.5	Mfsd9,Tmem182	ENSMUSG00000041945.12,ENSMUSG00000079588.3	ENSMUST00000039672.5,ENSMUST00000114765.3	-,+	open_sea	40790518	40790811	73526	TRUE	FALSE
chr1	40866998	40866999	cg36855206_BC21	CG	DCRD	-76335.5,61397.5	Mfsd9,Tmem182	ENSMUSG00000041945.12,ENSMUSG00000079588.3	ENSMUST00000039672.5,ENSMUST00000114765.3	-,+	open_sea	40790518	40790811	76188	TRUE	FALSE
chr1	40877048	40877049	cg36855334_BC21	CG	DCRD	-86385.5,71447.5	Mfsd9,Tmem182	ENSMUSG00000041945.12,ENSMUSG00000079588.3	ENSMUST00000039672.5,ENSMUST00000114765.3	-,+	open_sea	40790518	40790811	86238	TRUE	FALSE
chr1	40887875	40887876	cg36855466_BC21	CG	DCRD	-97212.5,82274.5	Mfsd9,Tmem182	ENSMUSG00000041945.12,ENSMUSG00000079588.3	ENSMUST00000039672.5,ENSMUST00000114765.3	-,+	open_sea	40790518	40790811	97065	TRUE	FALSE
chr1	40890635	40890636	cg36855522_BC21	CG	DCRD	-99972.5,85034.5	Mfsd9,Tmem182	ENSMUSG00000041945.12,ENSMUSG00000079588.3	ENSMUST00000039672.5,ENSMUST00000114765.3	-,+	open_sea	40790518	40790811	99825	TRUE	FALSE
chr1	40931558	40931559	cg36855834_TC21	CG	intergenic	nan	nan	nan	nan	nan	open_sea	40790518	40790811	140748	TRUE	FALSE
chr1	40943277	40943278	cg36855930_TC21	CG	intergenic	nan	nan	nan	nan	nan	open_sea	40790518	40790811	152467	TRUE	FALSE
chr1	40968362	40968363	cg36856200_TC21	CG	intergenic	nan	nan	nan	nan	nan	open_sea	40790518	40790811	177552	TRUE	FALSE
chr1	41002496	41002497	cg36856519_TC11	CG	intergenic	nan	nan	nan	nan	nan	open_sea	40790518	40790811	211686	TRUE	FALSE
chr1	41035505	41035506	cg36856800_BC21	CG	intergenic	nan	nan	nan	nan	nan	open_sea	40790518	40790811	244695	TRUE	FALSE
chr1	41055429	41055430	cg36856993_BC21	CG	intergenic	nan	nan	nan	nan	nan	open_sea	40790518	40790811	264619	TRUE	FALSE
chr1	41072109	41072110	cg36857173_TC21	CG	intergenic	nan	nan	nan	nan	nan	open_sea	40790518	40790811	281299	TRUE	FALSE
chr1	41102939	41102940	cg36857392_BC21	CG	intergenic	nan	nan	nan	nan	nan	open_sea	40790518	40790811	312129	TRUE	FALSE
chr1	41154307	41154308	cg36857845_TC11	CG	intergenic	nan	nan	nan	nan	nan	open_sea	40790518	40790811	363497	TRUE	FALSE
chr1	41156099	41156100	cg36857859_BC21	CG	intergenic	nan	nan	nan	nan	nan	open_sea	40790518	40790811	365289	TRUE	FALSE
chr1	41157207	41157208	cg36857875_BC11	CG	intergenic	nan	nan	nan	nan	nan	open_sea	40790518	40790811	366397	TRUE	FALSE
chr1	41157968	41157969	cg36857893_BC21	CG	intergenic	nan	nan	nan	nan	nan	open_sea	40790518	40790811	367158	TRUE	FALSE
chr1	41158271	41158272	cg36857900_BC11	CG	intergenic	nan	nan	nan	nan	nan	open_sea	40790518	40790811	367461	TRUE	FALSE
chr1	41166651	41166652	cg36857960_TC11	CG	intergenic	nan	nan	nan	nan	nan	open_sea	40790518	40790811	375841	TRUE	FALSE
chr1	41166692	41166693	cg36857962_TC21	CG	intergenic	nan	nan	nan	nan	nan	open_sea	40790518	40790811	375882	TRUE	FALSE
chr1	41181155	41181156	cg36858024_BC21	CG	intergenic	nan	nan	nan	nan	nan	open_sea	40790518	40790811	390345	TRUE	FALSE
chr1	41182481	41182482	cg36858031_TC21	CG	intergenic	nan	nan	nan	nan	nan	open_sea	40790518	40790811	391671	TRUE	FALSE
chr1	41204624	41204625	cg36858199_BC11	CG	intergenic	nan	nan	nan	nan	nan	open_sea	40790518	40790811	413814	TRUE	FALSE
chr1	41240430	41240431	cg36858435_TC21	CG	intergenic	nan	nan	nan	nan	nan	open_sea	40790518	40790811	449620	TRUE	FALSE
chr1	41270525	41270526	cg36858718_TC21	CG	intergenic	nan	nan	nan	nan	nan	open_sea	40790518	40790811	479715	TRUE	FALSE
chr1	41271211	41271212	cg36858727_BC21	CG	intergenic	nan	nan	nan	nan	nan	open_sea	40790518	40790811	480401	TRUE	FALSE
chr1	41274744	41274745	cg36858751_BC21	CG	intergenic	nan	nan	nan	nan	nan	open_sea	40790518	40790811	483934	TRUE	FALSE
chr1	41298777	41298778	cg36858930_BC11	CG	intergenic	nan	nan	nan	nan	nan	open_sea	40790518	40790811	507967	TRUE	FALSE
chr1	41385196	41385197	cg36859536_TC21	CG	intergenic	nan	nan	nan	nan	nan	open_sea	40790518	40790811	594386	TRUE	FALSE
chr1	41390545	41390546	cg36859580_BC21	CG	intergenic	nan	nan	nan	nan	nan	open_sea	40790518	40790811	599735	TRUE	FALSE
chr1	41429718	41429719	cg36859842_BC11	CG	intergenic	nan	nan	nan	nan	nan	open_sea	40790518	40790811	638908	TRUE	FALSE
chr1	41504986	41504987	cg36860226_BC21	CG	intergenic	nan	nan	nan	nan	nan	open_sea	42137434	42137667	-632448	TRUE	FALSE
chr1	41528742	41528743	cg36860342_TC21	CG	intergenic	nan	nan	nan	nan	nan	open_sea	42137434	42137667	-608692	TRUE	FALSE
chr1	41529697	41529698	cg36860343_TC21	CG	intergenic	nan	nan	nan	nan	nan	open_sea	42137434	42137667	-607737	TRUE	FALSE
chr1	41623274	41623275	cg36860824_BC21	CG	intergenic	nan	nan	nan	nan	nan	open_sea	42137434	42137667	-514160	TRUE	FALSE
chr1	41673452	41673453	cg36861084_BC21	CG	intergenic	nan	nan	nan	nan	nan	open_sea	42137434	42137667	-463982	TRUE	FALSE
chr1	41781607	41781608	cg36861685_BC21	CG	intergenic	nan	nan	nan	nan	nan	open_sea	42137434	42137667	-355827	TRUE	FALSE
chr1	41781919	41781920	cg36861687_TC21	CG	intergenic	nan	nan	nan	nan	nan	open_sea	42137434	42137667	-355515	TRUE	FALSE
chr1	41855787	41855788	cg36862111_BC21	CG	intergenic	nan	nan	nan	nan	nan	open_sea	42137434	42137667	-281647	TRUE	FALSE
chr1	41885741	41885742	cg36862240_TC21	CG	intergenic	nan	nan	nan	nan	nan	open_sea	42137434	42137667	-251693	TRUE	FALSE
chr1	41888548	41888549	cg36862270_TC21	CG	intergenic	nan	nan	nan	nan	nan	open_sea	42137434	42137667	-248886	TRUE	FALSE
chr1	41918331	41918332	cg36862503_BC21	CG	intergenic	nan	nan	nan	nan	nan	open_sea	42137434	42137667	-219103	TRUE	FALSE
chr1	41918389	41918390	cg36862504_BC21	CG	intergenic	nan	nan	nan	nan	nan	open_sea	42137434	42137667	-219045	TRUE	FALSE
chr1	41919059	41919060	cg36862513_TC21	CG	intergenic	nan	nan	nan	nan	nan	open_sea	42137434	42137667	-218375	TRUE	FALSE
chr1	41919366	41919367	cg36862519_TC21	CG	intergenic	nan	nan	nan	nan	nan	open_sea	42137434	42137667	-218068	TRUE	FALSE
chr1	42103066	42103067	cg36863523_BC21	CG	intergenic	nan	nan	nan	nan	nan	open_sea	42137434	42137667	-34368	TRUE	FALSE
chr1	42131648	42131649	cg36863705_TC11	CG	intergenic	nan	nan	nan	nan	nan	open_sea	42137434	42137667	-5786	TRUE	FALSE
chr1	42180461	42180462	cg36863995_TC21	CG	intergenic	nan	nan	nan	nan	nan	open_sea	42137434	42137667	42795	TRUE	FALSE
chr1	42229628	42229629	cg36864320_TC11	CG	intergenic	nan	nan	nan	nan	nan	open_sea	42137434	42137667	91962	TRUE	FALSE
chr1	42229702	42229703	cg36864322_BC21	CG	intergenic	nan	nan	nan	nan	nan	open_sea	42137434	42137667	92036	TRUE	FALSE
chr1	42231648	42231649	cg36864372_BC21	CG	intergenic	nan	nan	nan	nan	nan	open_sea	42137434	42137667	93982	TRUE	FALSE
chr1	42233482	42233483	cg36864394_TC21	CG	intergenic	nan	nan	nan	nan	nan	open_sea	42137434	42137667	95816	TRUE	FALSE
chr1	42238637	42238638	cg36864427_BC21	CG	intergenic	nan	nan	nan	nan	nan	open_sea	42334733	42335043	-96096	TRUE	FALSE
chr1	42238780	42238781	cg36864428_BC21	CG	intergenic	nan	nan	nan	nan	nan	open_sea	42334733	42335043	-95953	TRUE	FALSE
chr1	42241211	42241212	cg36864441_BC21	CG	intergenic	nan	nan	nan	nan	nan	open_sea	42334733	42335043	-93522	TRUE	FALSE
chr1	42241363	42241364	cg36864447_TC21	CG	intergenic	nan	nan	nan	nan	nan	open_sea	42334733	42335043	-93370	TRUE	FALSE
chr1	42242804	42242805	cg36864474_TC21	CG	intergenic	nan	nan	nan	nan	nan	open_sea	42334733	42335043	-91929	TRUE	FALSE
chr1	42260176	42260177	cg36864672_BC11	CG	intergenic	nan	nan	nan	nan	nan	open_sea	42334733	42335043	-74557	TRUE	FALSE
chr1	42261945	42261946	cg36864685_TC21	CG	intergenic	nan	nan	nan	nan	nan	open_sea	42334733	42335043	-72788	TRUE	FALSE
chr1	42261954	42261955	cg36864687_TC21	CG	intergenic	nan	nan	nan	nan	nan	open_sea	42334733	42335043	-72779	TRUE	FALSE
chr1	42295353	42295354	cg36864957_TC21	CG	intergenic	nan	nan	nan	nan	nan	open_sea	42334733	42335043	-39380	TRUE	FALSE
chr1	42323702	42323703	cg36865150_TC11	CG	intergenic	nan	nan	nan	nan	nan	open_sea	42334733	42335043	-11031	TRUE	FALSE
chr1	42354003	42354004	cg36865387_BC11	CG	intergenic	nan	nan	nan	nan	nan	open_sea	42334733	42335043	18961	TRUE	FALSE
chr1	42355690	42355691	cg36865406_TC11	CG	intergenic	nan	nan	nan	nan	nan	open_sea	42334733	42335043	20648	TRUE	FALSE
chr1	42355916	42355917	cg36865408_TC11	CG	intergenic	nan	nan	nan	nan	nan	open_sea	42334733	42335043	20874	TRUE	FALSE
chr1	42398912	42398913	cg36865729_BC21	CG	intergenic	nan	nan	nan	nan	nan	open_sea	42334733	42335043	63870	TRUE	FALSE
chr1	42418148	42418149	cg36865869_TC11	CG	intergenic	nan	nan	nan	nan	nan	open_sea	42491684	42491938	-73536	TRUE	FALSE
chr1	42418640	42418641	cg36865872_TC21	CG	intergenic	nan	nan	nan	nan	nan	open_sea	42491684	42491938	-73044	TRUE	FALSE
chr1	42427506	42427507	cg36865938_BC21	CG	intergenic	nan	nan	nan	nan	nan	open_sea	42491684	42491938	-64178	TRUE	FALSE
chr1	42428114	42428115	cg36865952_TC21	CG	intergenic	nan	nan	nan	nan	nan	open_sea	42491684	42491938	-63570	TRUE	FALSE
chr1	42428988	42428989	cg36865963_TC21	CG	intergenic	nan	nan	nan	nan	nan	open_sea	42491684	42491938	-62696	TRUE	FALSE
chr1	42440060	42440061	cg36866063_BC21	CG	intergenic	nan	nan	nan	nan	nan	open_sea	42491684	42491938	-51624	TRUE	FALSE
chr1	42440462	42440463	cg36866066_TC21	CG	intergenic	nan	nan	nan	nan	nan	open_sea	42491684	42491938	-51222	TRUE	FALSE
chr1	42472015	42472016	cg36866306_BC21	CG	intergenic	nan	nan	nan	nan	nan	open_sea	42491684	42491938	-19669	TRUE	FALSE
chr1	42473051	42473052	cg36866322_BC21	CG	intergenic	nan	nan	nan	nan	nan	open_sea	42491684	42491938	-18633	TRUE	FALSE
chr1	42480782	42480783	cg36866390_BC21	CG	intergenic	nan	nan	nan	nan	nan	open_sea	42491684	42491938	-10902	TRUE	FALSE
chr1	42480876	42480877	cg36866392_TC11	CG	intergenic	nan	nan	nan	nan	nan	open_sea	42491684	42491938	-10808	TRUE	FALSE
chr1	42491584	42491585	cg36866485_BC11	CG	intergenic	nan	nan	nan	nan	nan	cpg_shore	42491684	42491938	-100	TRUE	FALSE
chr1	42491684	42491685	cg36866487_TC21	CG	intergenic	nan	nan	nan	nan	nan	cpg_island	42491684	42491938	0	TRUE	FALSE
chr1	42524873	42524874	cg36866810_TC21	CG	intergenic	nan	nan	nan	nan	nan	open_sea	42491684	42491938	32936	TRUE	FALSE
chr1	42539277	42539278	cg36866938_TC11	CG	intergenic	nan	nan	nan	nan	nan	open_sea	42491684	42491938	47340	TRUE	FALSE
chr1	42539432	42539433	cg36866944_BC11	CG	intergenic	nan	nan	nan	nan	nan	open_sea	42491684	42491938	47495	TRUE	FALSE
chr1	42540305	42540306	cg36866966_TC21	CG	intergenic	nan	nan	nan	nan	nan	open_sea	42491684	42491938	48368	TRUE	FALSE
chr1	42541415	42541416	cg36866983_BC21	CG	intergenic	nan	nan	nan	nan	nan	open_sea	42491684	42491938	49478	TRUE	FALSE
chr1	42543532	42543533	cg36867010_TC21	CG	intergenic	nan	nan	nan	nan	nan	open_sea	42491684	42491938	51595	TRUE	FALSE
chr1	42611055	42611056	cg36867485_TC21	CG	DCRD	-84712.5	Pou3f3	ENSMUSG00000045515.4	ENSMUST00000054883.3	+	open_sea	42684483	42685011	-73428	TRUE	FALSE
chr1	42629883	42629884	cg36867654_BC21	CG	DCRD	-65884.5	Pou3f3	ENSMUSG00000045515.4	ENSMUST00000054883.3	+	open_sea	42684483	42685011	-54600	TRUE	FALSE
chr1	42631504	42631505	cg36867668_TC11	CG	DCRD	-64263.5	Pou3f3	ENSMUSG00000045515.4	ENSMUST00000054883.3	+	open_sea	42684483	42685011	-52979	TRUE	FALSE
chr1	42651674	42651675	cg36867803_TC21	CG	DCRD	-44093.5	Pou3f3	ENSMUSG00000045515.4	ENSMUST00000054883.3	+	open_sea	42684483	42685011	-32809	TRUE	FALSE
chr1	42651730	42651731	cg36867805_BC21	CG	DCRD	-44037.5	Pou3f3	ENSMUSG00000045515.4	ENSMUST00000054883.3	+	open_sea	42684483	42685011	-32753	TRUE	FALSE
chr1	42666463	42666464	cg36867978_BC21	CG	DCRD	-29304.5	Pou3f3	ENSMUSG00000045515.4	ENSMUST00000054883.3	+	open_sea	42684483	42685011	-18020	TRUE	FALSE
chr1	42666905	42666906	cg36867980_TC11	CG	DCRD	-28862.5	Pou3f3	ENSMUSG00000045515.4	ENSMUST00000054883.3	+	open_sea	42684483	42685011	-17578	TRUE	FALSE
chr1	42667631	42667632	cg36867984_TC11	CG	DCRD	-28136.5	Pou3f3	ENSMUSG00000045515.4	ENSMUST00000054883.3	+	open_sea	42684483	42685011	-16852	TRUE	FALSE
chr1	42667962	42667963	cg36867985_TC21	CG	DCRD	-27805.5	Pou3f3	ENSMUSG00000045515.4	ENSMUST00000054883.3	+	open_sea	42684483	42685011	-16521	TRUE	FALSE
chr1	42684436	42684437	cg36868110_BC21	CG	DCRD	-11331.5	Pou3f3	ENSMUSG00000045515.4	ENSMUST00000054883.3	+	cpg_shelve	42684483	42685011	-47	TRUE	FALSE
chr1	42684886	42684887	cg36868141_TC21	CG	DCRD	-10881.5	Pou3f3	ENSMUSG00000045515.4	ENSMUST00000054883.3	+	cpg_island	42684483	42685011	0	TRUE	FALSE
chr1	42684933	42684934	cg36868144_BC21	CG	DCRD	-10834.5	Pou3f3	ENSMUSG00000045515.4	ENSMUST00000054883.3	+	cpg_island	42684483	42685011	0	TRUE	FALSE
chr1	42686642	42686643	cg36868198_BC11	CG	DCRD	-9125.5	Pou3f3	ENSMUSG00000045515.4	ENSMUST00000054883.3	+	cpg_island	42686605	42686928	0	TRUE	FALSE
chr1	42686727	42686728	cg36868204_TC21	CG	DCRD	-9040.5	Pou3f3	ENSMUSG00000045515.4	ENSMUST00000054883.3	+	cpg_island	42686605	42686928	0	TRUE	FALSE
chr1	42692089	42692090	cg36868279_BC21	CG	DCRD	-3678.5	Pou3f3	ENSMUSG00000045515.4	ENSMUST00000054883.3	+	cpg_shore	42694074	42698816	-1985	TRUE	FALSE
chr1	42692322	42692323	cg36868282_BC21	CG	DCRD	-3445.5	Pou3f3	ENSMUSG00000045515.4	ENSMUST00000054883.3	+	cpg_shore	42694074	42698816	-1752	TRUE	FALSE
chr1	42693423	42693424	cg36868294_TC21	CG	DCRD	-2344.5	Pou3f3	ENSMUSG00000045515.4	ENSMUST00000054883.3	+	cpg_shore	42694074	42698816	-651	TRUE	FALSE
chr1	42694163	42694164	cg36868327_BC21	CG	Promoter	-761.5	Pou3f3	ENSMUSG00000045515.4	ENSMUST00000239323.1	+	cpg_island	42694074	42698816	0	TRUE	FALSE
chr1	42694317	42694318	cg36868333_BC21	CG	Promoter	-1450.5	Pou3f3	ENSMUSG00000045515.4	ENSMUST00000054883.3	+	cpg_island	42694074	42698816	0	TRUE	FALSE
chr1	42694442	42694443	cg36868343_TC21	CG	Promoter	-1325.5	Pou3f3	ENSMUSG00000045515.4	ENSMUST00000054883.3	+	cpg_island	42694074	42698816	0	TRUE	FALSE
chr1	42694694	42694695	cg36868358_BC21	CG	Promoter	-1073.5	Pou3f3	ENSMUSG00000045515.4	ENSMUST00000054883.3	+	cpg_island	42694074	42698816	0	TRUE	FALSE
chr1	42694745	42694746	cg36868360_BC21	CG	Promoter	-1022.5	Pou3f3	ENSMUSG00000045515.4	ENSMUST00000054883.3	+	cpg_island	42694074	42698816	0	TRUE	FALSE
chr1	42695049	42695050	cg36868387_BC21	CG	Promoter	-718.5	Pou3f3	ENSMUSG00000045515.4	ENSMUST00000054883.3	+	cpg_island	42694074	42698816	0	TRUE	FALSE
chr1	42695637	42695638	cg36868423_BC21	CG	Promoter	-130.5	Pou3f3	ENSMUSG00000045515.4	ENSMUST00000054883.3	+	cpg_island	42694074	42698816	0	TRUE	FALSE
chr1	42695994	42695995	cg36868448_TC11	CG	Promoter	226.5	Pou3f3	ENSMUSG00000045515.4	ENSMUST00000054883.3	+	cpg_island	42694074	42698816	0	TRUE	FALSE
chr1	42696448	42696449	cg36868464_BC21	CG	5'-UTR	8.0	Pou3f3	ENSMUSG00000045515.4	ENSMUST00000054883.3	+	cpg_island	42694074	42698816	0	TRUE	FALSE
chr1	42696647	42696648	cg36868472_BC21	CG	5'-UTR	-191.0	Pou3f3	ENSMUSG00000045515.4	ENSMUST00000054883.3	+	cpg_island	42694074	42698816	0	TRUE	FALSE
chr1	42697390	42697391	cg36868576_TC21	CG	exon	2081.5	Pou3f3	ENSMUSG00000045515.4	ENSMUST00000054883.3	+	cpg_island	42694074	42698816	0	FALSE	TRUE
chr1	42698335	42698336	cg36868686_BC21	CG	exon	1136.5	Pou3f3	ENSMUSG00000045515.4	ENSMUST00000054883.3	+	cpg_island	42694074	42698816	0	TRUE	FALSE
chr1	42698507	42698508	cg36868701_TC21	CG	exon	964.5	Pou3f3	ENSMUSG00000045515.4	ENSMUST00000054883.3	+	cpg_island	42694074	42698816	0	TRUE	FALSE
chr1	42698590	42698591	cg36868709_BC11	CG	exon	881.5	Pou3f3	ENSMUSG00000045515.4	ENSMUST00000054883.3	+	cpg_island	42694074	42698816	0	TRUE	FALSE
chr1	42699276	42699277	cg36868763_BC21	CG	3'-UTR	1630.0	Pou3f3	ENSMUSG00000045515.4	ENSMUST00000239323.1	+	cpg_shore	42694074	42698816	461	TRUE	FALSE
chr1	42705762	42705763	cg36868869_BC21	CG	DCRD	9994.5	Pou3f3	ENSMUSG00000045515.4	ENSMUST00000054883.3	+	open_sea	42694074	42698816	6947	TRUE	FALSE
chr1	42707213	42707214	cg36868889_TC21	CG	DCRD	11445.5	Pou3f3	ENSMUSG00000045515.4	ENSMUST00000054883.3	+	open_sea	42694074	42698816	8398	TRUE	FALSE
chr1	42713937	42713938	cg36868989_TC21	CG	DCRD	18169.5	Pou3f3	ENSMUSG00000045515.4	ENSMUST00000054883.3	+	open_sea	42694074	42698816	15122	TRUE	FALSE
chr1	42714140	42714141	cg36868997_BC21	CG	DCRD	18372.5	Pou3f3	ENSMUSG00000045515.4	ENSMUST00000054883.3	+	open_sea	42694074	42698816	15325	TRUE	FALSE
chr1	42714718	42714719	cg36869020_BC21	CG	DCRD	18950.5	Pou3f3	ENSMUSG00000045515.4	ENSMUST00000054883.3	+	open_sea	42694074	42698816	15903	TRUE	FALSE
chr1	42714728	42714729	cg36869021_BC21	CG	DCRD	18960.5	Pou3f3	ENSMUSG00000045515.4	ENSMUST00000054883.3	+	open_sea	42694074	42698816	15913	TRUE	FALSE
chr1	42749566	42749567	cg36869330_BC21	CG	DCRD	53798.5	Pou3f3	ENSMUSG00000045515.4	ENSMUST00000054883.3	+	open_sea	42694074	42698816	50751	TRUE	FALSE
chr1	42750289	42750290	cg36869335_BC21	CG	DCRD	54521.5	Pou3f3	ENSMUSG00000045515.4	ENSMUST00000054883.3	+	open_sea	42694074	42698816	51474	TRUE	FALSE
chr1	42750927	42750928	cg36869337_TC21	CG	DCRD	55159.5	Pou3f3	ENSMUSG00000045515.4	ENSMUST00000054883.3	+	open_sea	42694074	42698816	52112	FALSE	TRUE
chr1	42755135	42755136	cg36869351_TC21	CG	DCRD	-96097.5,59367.5	Mrps9,Pou3f3	ENSMUSG00000060679.14,ENSMUSG00000045515.4	ENSMUST00000057208.12,ENSMUST00000054883.3	+,+	open_sea	42694074	42698816	56320	TRUE	FALSE
chr1	42756070	42756071	cg36869364_TC21	CG	DCRD	-95162.5,60302.5	Mrps9,Pou3f3	ENSMUSG00000060679.14,ENSMUSG00000045515.4	ENSMUST00000057208.12,ENSMUST00000054883.3	+,+	open_sea	42694074	42698816	57255	TRUE	FALSE
chr1	42756232	42756233	cg36869366_TC21	CG	DCRD	-95000.5,60464.5	Mrps9,Pou3f3	ENSMUSG00000060679.14,ENSMUSG00000045515.4	ENSMUST00000057208.12,ENSMUST00000054883.3	+,+	open_sea	42694074	42698816	57417	TRUE	FALSE
chr1	42770727	42770728	cg36869484_TC11	CG	DCRD	-80505.5,74959.5	Mrps9,Pou3f3	ENSMUSG00000060679.14,ENSMUSG00000045515.4	ENSMUST00000057208.12,ENSMUST00000054883.3	+,+	open_sea	42694074	42698816	71912	TRUE	FALSE
chr1	42771902	42771903	cg36869500_TC21	CG	DCRD	-79330.5,76134.5	Mrps9,Pou3f3	ENSMUSG00000060679.14,ENSMUSG00000045515.4	ENSMUST00000057208.12,ENSMUST00000054883.3	+,+	open_sea	42694074	42698816	73087	TRUE	FALSE
chr1	42779959	42779960	cg36869583_TC21	CG	DCRD	-71273.5,84191.5	Mrps9,Pou3f3	ENSMUSG00000060679.14,ENSMUSG00000045515.4	ENSMUST00000057208.12,ENSMUST00000054883.3	+,+	open_sea	42851139	42851682	-71180	TRUE	FALSE
chr1	42780527	42780528	cg36869593_BC21	CG	DCRD	-70705.5,84759.5	Mrps9,Pou3f3	ENSMUSG00000060679.14,ENSMUSG00000045515.4	ENSMUST00000057208.12,ENSMUST00000054883.3	+,+	open_sea	42851139	42851682	-70612	TRUE	FALSE
chr1	42784113	42784114	cg36869658_TC21	CG	DCRD	-67119.5,88345.5	Mrps9,Pou3f3	ENSMUSG00000060679.14,ENSMUSG00000045515.4	ENSMUST00000057208.12,ENSMUST00000054883.3	+,+	open_sea	42851139	42851682	-67026	TRUE	FALSE
chr1	42787603	42787604	cg36869699_TC11	CG	DCRD	-63629.5,91835.5	Mrps9,Pou3f3	ENSMUSG00000060679.14,ENSMUSG00000045515.4	ENSMUST00000057208.12,ENSMUST00000054883.3	+,+	open_sea	42851139	42851682	-63536	TRUE	FALSE
chr1	42797015	42797016	cg36869797_BC21	CG	DCRD	-54217.5	Mrps9	ENSMUSG00000060679.14	ENSMUST00000057208.12	+	open_sea	42851139	42851682	-54124	TRUE	FALSE
chr1	42851110	42851111	cg36870271_TC21	CG	Promoter	-122.5	Mrps9	ENSMUSG00000060679.14	ENSMUST00000057208.12	+	cpg_shore	42851139	42851682	-29	TRUE	FALSE
chr1	42851207	42851208	cg36870277_BC21	CG	Promoter	-25.5	Mrps9	ENSMUSG00000060679.14	ENSMUST00000057208.12	+	cpg_island	42851139	42851682	0	TRUE	FALSE
chr1	42860173	42860174	cg36870384_BC21	CG	intron	18284.0	Mrps9	ENSMUSG00000060679.14	ENSMUST00000057208.12	+	open_sea	42851139	42851682	8492	TRUE	FALSE
chr1	42888686	42888687	cg36870608_BC11	CG	intron	-10229.0	Mrps9	ENSMUSG00000060679.14	ENSMUST00000057208.12	+	open_sea	42851139	42851682	37005	TRUE	FALSE
chr1	42899366	42899367	cg36870725_TC21	CG	intron	-20909.0	Mrps9	ENSMUSG00000060679.14	ENSMUST00000057208.12	+	open_sea	42851139	42851682	47685	TRUE	FALSE
chr1	42910415	42910416	cg36870903_BC21	CG	DCRD	-42547.5,59182.5	Gpr45,Mrps9	ENSMUSG00000041907.9,ENSMUSG00000060679.14	ENSMUST00000179766.2,ENSMUST00000057208.12	+,+	open_sea	42952792	42953552	-42377	TRUE	FALSE
chr1	42927774	42927775	cg36871117_BC21	CG	DCRD	-25188.5,76541.5	Gpr45,Mrps9	ENSMUSG00000041907.9,ENSMUSG00000060679.14	ENSMUST00000179766.2,ENSMUST00000057208.12	+,+	open_sea	42952792	42953552	-25018	TRUE	FALSE
chr1	42943142	42943143	cg36871231_BC21	CG	DCRD	-88917.5,91909.5	Gpr45,Mrps9	ENSMUSG00000041907.9,ENSMUSG00000060679.14	ENSMUST00000114761.1,ENSMUST00000057208.12	+,+	open_sea	42952792	42953552	-9650	FALSE	TRUE
chr1	42952616	42952617	cg36871321_TC21	CG	Promoter	-346.5	Gpr45	ENSMUSG00000041907.9	ENSMUST00000179766.2	+	cpg_shore	42952792	42953552	-176	TRUE	FALSE
chr1	42952852	42952853	cg36871330_TC21	CG	Promoter	-110.5	Gpr45	ENSMUSG00000041907.9	ENSMUST00000179766.2	+	cpg_island	42952792	42953552	0	TRUE	FALSE
chr1	42953316	42953317	cg36871368_BC11	CG	Promoter	353.5	Gpr45	ENSMUSG00000041907.9	ENSMUST00000179766.2	+	cpg_island	42952792	42953552	0	TRUE	FALSE
chr1	43007271	43007272	cg36871753_BC21	CG	intron	-13062.0	Gpr45	ENSMUSG00000041907.9	ENSMUST00000179766.2	+	open_sea	42952792	42953552	53720	TRUE	FALSE
chr1	43031867	43031868	cg36871913_TC21	CG	Promoter	-192.5	Gpr45	ENSMUSG00000041907.9	ENSMUST00000114761.1	+	open_sea	43092247	43092816	-60380	TRUE	FALSE
chr1	43032230	43032231	cg36871916_TC21	CG	Promoter	170.5	Gpr45	ENSMUSG00000041907.9	ENSMUST00000114761.1	+	open_sea	43092247	43092816	-60017	TRUE	FALSE
chr1	43032371	43032372	cg36871921_BC21	CG	Promoter	311.5	Gpr45	ENSMUSG00000041907.9	ENSMUST00000114761.1	+	open_sea	43092247	43092816	-59876	TRUE	FALSE
chr1	43032612	43032613	cg36871932_BC11	CG	exon	220.0	Gpr45	ENSMUSG00000041907.9	ENSMUST00000114761.1	+	open_sea	43092247	43092816	-59635	TRUE	FALSE
chr1	43032743	43032744	cg36871939_BC21	CG	exon	89.0	Gpr45	ENSMUSG00000041907.9	ENSMUST00000114761.1	+	open_sea	43092247	43092816	-59504	TRUE	FALSE
chr1	43036622	43036623	cg36872005_TC21	CG	DCRD	-62087.5,4562.5,56106.5	AI597479,Gpr45,Tgfbrap1	ENSMUSG00000010290.7,ENSMUSG00000041907.9,ENSMUSG00000070939.9	ENSMUST00000010434.7,ENSMUST00000114761.1,ENSMUST00000186694.6	+,+,-	open_sea	43092247	43092816	-55625	TRUE	FALSE
chr1	43036672	43036673	cg36872006_BC21	CG	DCRD	-62037.5,4612.5,56056.5	AI597479,Gpr45,Tgfbrap1	ENSMUSG00000010290.7,ENSMUSG00000041907.9,ENSMUSG00000070939.9	ENSMUST00000010434.7,ENSMUST00000114761.1,ENSMUST00000186694.6	+,+,-	open_sea	43092247	43092816	-55575	TRUE	FALSE
chr1	43036949	43036950	cg36872007_BC21	CG	DCRD	-61760.5,4889.5,55779.5	AI597479,Gpr45,Tgfbrap1	ENSMUSG00000010290.7,ENSMUSG00000041907.9,ENSMUSG00000070939.9	ENSMUST00000010434.7,ENSMUST00000114761.1,ENSMUST00000186694.6	+,+,-	open_sea	43092247	43092816	-55298	TRUE	FALSE
chr1	43046244	43046245	cg36872100_TC21	CG	DCRD	-52465.5,14184.5,46484.5	AI597479,Gpr45,Tgfbrap1	ENSMUSG00000010290.7,ENSMUSG00000041907.9,ENSMUSG00000070939.9	ENSMUST00000010434.7,ENSMUST00000114761.1,ENSMUST00000186694.6	+,+,-	open_sea	43092247	43092816	-46003	TRUE	FALSE
chr1	43067404	43067405	cg36872291_BC21	CG	intron	-5506.5	Tgfbrap1	ENSMUSG00000070939.9	ENSMUST00000095014.7	-	open_sea	43092247	43092816	-24843	TRUE	FALSE
chr1	43087649	43087650	cg36872483_TC21	CG	intron	14738.5	Tgfbrap1	ENSMUSG00000070939.9	ENSMUST00000095014.7	-	open_sea	43092247	43092816	-4598	TRUE	FALSE
chr1	43092260	43092261	cg36872529_TC11	CG	Promoter	468.5	Tgfbrap1	ENSMUSG00000070939.9	ENSMUST00000186694.6	-	cpg_island	43092247	43092816	0	TRUE	FALSE
chr1	43092707	43092708	cg36872606_BC21	CG	Promoter	21.5	Tgfbrap1	ENSMUSG00000070939.9	ENSMUST00000186694.6	-	cpg_island	43092247	43092816	0	TRUE	FALSE
chr1	43092757	43092758	cg36872608_BC11	CG	Promoter	-28.5	Tgfbrap1	ENSMUSG00000070939.9	ENSMUST00000186694.6	-	cpg_island	43092247	43092816	0	TRUE	FALSE
chr1	43098187	43098188	cg36872659_TC21	CG	Promoter	-522.5,434.5	AI597479,Tgfbrap1	ENSMUSG00000010290.7,ENSMUSG00000070939.9	ENSMUST00000010434.7,ENSMUST00000095014.7	+,-	cpg_shore	43098480	43098954	-293	TRUE	FALSE
chr1	43098341	43098342	cg36872663_TC21	CG	Promoter	-368.5,280.5	AI597479,Tgfbrap1	ENSMUSG00000010290.7,ENSMUSG00000070939.9	ENSMUST00000010434.7,ENSMUST00000095014.7	+,-	cpg_shore	43098480	43098954	-139	TRUE	FALSE
chr1	43098362	43098363	cg36872664_BC21	CG	Promoter	-347.5,259.5	AI597479,Tgfbrap1	ENSMUSG00000010290.7,ENSMUSG00000070939.9	ENSMUST00000010434.7,ENSMUST00000095014.7	+,-	cpg_shore	43098480	43098954	-118	TRUE	FALSE
chr1	43100773	43100774	cg36872739_TC21	CG	exon	24.5	AI597479	ENSMUSG00000010290.7	ENSMUST00000010434.7	+	cpg_shore	43098480	43098954	1820	TRUE	FALSE
chr1	43123753	43123754	cg36872920_BC21	CG	intron	-36383.5	Fhl2	ENSMUSG00000008136.14	ENSMUST00000185893.1	-	open_sea	43098480	43098954	24800	TRUE	FALSE
chr1	43141671	43141672	cg36873106_BC21	CG	intron	-18465.5	Fhl2	ENSMUSG00000008136.14	ENSMUST00000185893.1	-	open_sea	43163728	43164080	-22057	TRUE	FALSE
chr1	43141894	43141895	cg36873113_BC21	CG	intron	-18242.5	Fhl2	ENSMUSG00000008136.14	ENSMUST00000185893.1	-	open_sea	43163728	43164080	-21834	TRUE	FALSE
chr1	43143475	43143476	cg36873133_TC21	CG	intron	-16661.5	Fhl2	ENSMUSG00000008136.14	ENSMUST00000185893.1	-	open_sea	43163728	43164080	-20253	TRUE	FALSE
chr1	43146748	43146749	cg36873165_BC21	CG	intron	-13388.5	Fhl2	ENSMUSG00000008136.14	ENSMUST00000185893.1	-	open_sea	43163728	43164080	-16980	TRUE	FALSE
chr1	43153083	43153084	cg36873219_BC21	CG	exon	-81.5	Fhl2	ENSMUSG00000008136.14	ENSMUST00000008280.13	-	open_sea	43163728	43164080	-10645	TRUE	FALSE
chr1	43163843	43163844	cg36873319_BC21	CG	Promoter	117.5	Fhl2	ENSMUSG00000008136.14	ENSMUST00000008280.13	-	cpg_island	43163728	43164080	0	FALSE	TRUE
chr1	43164158	43164159	cg36873352_BC21	CG	Promoter	-197.5	Fhl2	ENSMUSG00000008136.14	ENSMUST00000008280.13	-	cpg_shore	43163728	43164080	79	TRUE	FALSE
chr1	43168745	43168746	cg36873411_BC21	CG	intron	8608.5	Fhl2	ENSMUSG00000008136.14	ENSMUST00000185893.1	-	open_sea	43163728	43164080	4666	TRUE	FALSE
chr1	43174811	43174812	cg36873473_TC11	CG	intron	14674.5	Fhl2	ENSMUSG00000008136.14	ENSMUST00000185893.1	-	open_sea	43163728	43164080	10732	TRUE	FALSE
chr1	43186246	43186247	cg36873566_TC21	CG	intron	26109.5	Fhl2	ENSMUSG00000008136.14	ENSMUST00000185893.1	-	open_sea	43163728	43164080	22167	TRUE	FALSE
chr1	43188622	43188623	cg36873592_TC21	CG	intron	28485.5	Fhl2	ENSMUSG00000008136.14	ENSMUST00000185893.1	-	open_sea	43163728	43164080	24543	TRUE	FALSE
chr1	43191240	43191241	cg36873625_BC11	CG	intron	31103.5	Fhl2	ENSMUSG00000008136.14	ENSMUST00000185893.1	-	open_sea	43163728	43164080	27161	TRUE	FALSE
chr1	43197188	43197189	cg36873681_TC21	CG	Promoter	-204.5	Fhl2	ENSMUSG00000008136.14	ENSMUST00000185893.1	-	open_sea	43226262	43226505	-29074	TRUE	FALSE
chr1	43197208	43197209	cg36873682_TC11	CG	Promoter	-224.5	Fhl2	ENSMUSG00000008136.14	ENSMUST00000185893.1	-	open_sea	43226262	43226505	-29054	TRUE	FALSE
chr1	43208435	43208436	cg36873744_TC21	CG	DCRD	-44474.5	Fhl2	ENSMUSG00000008136.14	ENSMUST00000008280.13	-	open_sea	43226262	43226505	-17827	TRUE	FALSE
chr1	43225799	43225800	cg36873864_TC21	CG	DCRD	-61838.5	Fhl2	ENSMUSG00000008136.14	ENSMUST00000008280.13	-	cpg_shore	43226262	43226505	-463	TRUE	FALSE
chr1	43226137	43226138	cg36873868_BC21	CG	DCRD	-62176.5	Fhl2	ENSMUSG00000008136.14	ENSMUST00000008280.13	-	cpg_shore	43226262	43226505	-125	TRUE	FALSE
chr1	43233487	43233488	cg36873903_BC21	CG	DCRD	-69526.5	Fhl2	ENSMUSG00000008136.14	ENSMUST00000008280.13	-	open_sea	43226262	43226505	6983	TRUE	FALSE
chr1	43264620	43264621	cg36874080_TC21	CG	DCRD	-67636.5	Fhl2	ENSMUSG00000008136.14	ENSMUST00000185893.1	-	open_sea	43226262	43226505	38116	TRUE	FALSE
chr1	43270669	43270670	cg36874154_BC21	CG	DCRD	-73685.5	Fhl2	ENSMUSG00000008136.14	ENSMUST00000185893.1	-	open_sea	43226262	43226505	44165	TRUE	FALSE
chr1	43283877	43283878	cg36874215_TC21	CG	DCRD	-86893.5	Fhl2	ENSMUSG00000008136.14	ENSMUST00000185893.1	-	open_sea	43226262	43226505	57373	TRUE	FALSE
chr1	43302908	43302909	cg36874369_TC21	CG	intergenic	nan	nan	nan	nan	nan	open_sea	43226262	43226505	76404	TRUE	FALSE
chr1	43302931	43302932	cg36874370_TC21	CG	intergenic	nan	nan	nan	nan	nan	open_sea	43226262	43226505	76427	TRUE	FALSE
chr1	43304812	43304813	cg36874381_BC21	CG	intergenic	nan	nan	nan	nan	nan	open_sea	43226262	43226505	78308	TRUE	FALSE
chr1	43311511	43311512	cg36874436_BC21	CG	intergenic	nan	nan	nan	nan	nan	open_sea	43226262	43226505	85007	TRUE	FALSE
chr1	43360976	43360977	cg36874772_TC11	CG	DCRD	-84774.5	Nck2	ENSMUSG00000066877.11	ENSMUST00000086421.8	+	open_sea	43445470	43446568	-84494	TRUE	FALSE
chr1	43362896	43362897	cg36874788_TC21	CG	DCRD	-82854.5	Nck2	ENSMUSG00000066877.11	ENSMUST00000086421.8	+	open_sea	43445470	43446568	-82574	TRUE	FALSE
chr1	43399752	43399753	cg36875038_TC21	CG	DCRD	-45998.5	Nck2	ENSMUSG00000066877.11	ENSMUST00000086421.8	+	open_sea	43445470	43446568	-45718	TRUE	FALSE
chr1	43409647	43409648	cg36875114_TC21	CG	DCRD	-36103.5	Nck2	ENSMUSG00000066877.11	ENSMUST00000086421.8	+	open_sea	43445470	43446568	-35823	TRUE	FALSE
chr1	43412516	43412517	cg36875135_BC21	CG	DCRD	-33234.5	Nck2	ENSMUSG00000066877.11	ENSMUST00000086421.8	+	open_sea	43445470	43446568	-32954	TRUE	FALSE
chr1	43430856	43430857	cg36875255_TC21	CG	DCRD	-14894.5	Nck2	ENSMUSG00000066877.11	ENSMUST00000086421.8	+	open_sea	43445470	43446568	-14614	TRUE	FALSE
chr1	43432104	43432105	cg36875271_TC11	CG	DCRD	-13646.5	Nck2	ENSMUSG00000066877.11	ENSMUST00000086421.8	+	open_sea	43445470	43446568	-13366	TRUE	FALSE
chr1	43444496	43444497	cg36875354_BC11	CG	Promoter	-1254.5	Nck2	ENSMUSG00000066877.11	ENSMUST00000086421.8	+	cpg_shore	43445470	43446568	-974	TRUE	FALSE
chr1	43444686	43444687	cg36875357_TC11	CG	Promoter	-1064.5	Nck2	ENSMUSG00000066877.11	ENSMUST00000086421.8	+	cpg_shore	43445470	43446568	-784	TRUE	FALSE
chr1	43445243	43445244	cg36875371_BC21	CG	Promoter	-507.5	Nck2	ENSMUSG00000066877.11	ENSMUST00000086421.8	+	cpg_shore	43445470	43446568	-227	TRUE	FALSE
chr1	43445451	43445452	cg36875373_TC21	CG	Promoter	-299.5	Nck2	ENSMUSG00000066877.11	ENSMUST00000086421.8	+	cpg_shore	43445470	43446568	-19	TRUE	FALSE
chr1	43446276	43446277	cg36875479_TC11	CG	intron	61856.5	Nck2	ENSMUSG00000066877.11	ENSMUST00000086421.8	+	cpg_island	43445470	43446568	0	TRUE	FALSE
chr1	43446434	43446435	cg36875492_TC21	CG	intron	61698.5	Nck2	ENSMUSG00000066877.11	ENSMUST00000086421.8	+	cpg_island	43445470	43446568	0	TRUE	FALSE
chr1	43446490	43446491	cg36875495_TC21	CG	intron	61642.5	Nck2	ENSMUSG00000066877.11	ENSMUST00000086421.8	+	cpg_island	43445470	43446568	0	TRUE	FALSE
chr1	43452699	43452700	cg36875565_TC21	CG	intron	55433.5	Nck2	ENSMUSG00000066877.11	ENSMUST00000086421.8	+	open_sea	43445470	43446568	6132	TRUE	FALSE
chr1	43455074	43455075	cg36875585_BC21	CG	intron	53058.5	Nck2	ENSMUSG00000066877.11	ENSMUST00000086421.8	+	open_sea	43445470	43446568	8507	TRUE	FALSE
chr1	43464187	43464188	cg36875681_BC21	CG	intron	43945.5	Nck2	ENSMUSG00000066877.11	ENSMUST00000086421.8	+	open_sea	43445470	43446568	17620	TRUE	FALSE
chr1	43466198	43466199	cg36875697_TC21	CG	intron	41934.5	Nck2	ENSMUSG00000066877.11	ENSMUST00000086421.8	+	open_sea	43445470	43446568	19631	TRUE	FALSE
chr1	43468907	43468908	cg36875736_BC21	CG	intron	39225.5	Nck2	ENSMUSG00000066877.11	ENSMUST00000086421.8	+	open_sea	43445470	43446568	22340	TRUE	FALSE
chr1	43472557	43472558	cg36875785_TC21	CG	intron	35575.5	Nck2	ENSMUSG00000066877.11	ENSMUST00000086421.8	+	open_sea	43445470	43446568	25990	TRUE	FALSE
chr1	43472857	43472858	cg36875788_TC21	CG	intron	35275.5	Nck2	ENSMUSG00000066877.11	ENSMUST00000086421.8	+	open_sea	43445470	43446568	26290	TRUE	FALSE
chr1	43473411	43473412	cg36875801_TC21	CG	intron	34721.5	Nck2	ENSMUSG00000066877.11	ENSMUST00000086421.8	+	open_sea	43445470	43446568	26844	FALSE	TRUE
chr1	43473437	43473438	cg36875802_TC11	CG	intron	34695.5	Nck2	ENSMUSG00000066877.11	ENSMUST00000086421.8	+	open_sea	43445470	43446568	26870	TRUE	FALSE
chr1	43477668	43477669	cg36875834_BC21	CG	intron	30464.5	Nck2	ENSMUSG00000066877.11	ENSMUST00000086421.8	+	open_sea	43445470	43446568	31101	TRUE	FALSE
chr1	43502410	43502411	cg36876047_TC11	CG	intron	5722.5	Nck2	ENSMUSG00000066877.11	ENSMUST00000086421.8	+	open_sea	43553864	43554185	-51454	TRUE	FALSE
chr1	43502695	43502696	cg36876050_BC21	CG	intron	5437.5	Nck2	ENSMUSG00000066877.11	ENSMUST00000086421.8	+	open_sea	43553864	43554185	-51169	TRUE	FALSE
chr1	43503760	43503761	cg36876064_TC21	CG	intron	4372.5	Nck2	ENSMUSG00000066877.11	ENSMUST00000086421.8	+	open_sea	43553864	43554185	-50104	TRUE	FALSE
chr1	43531536	43531537	cg36876287_TC21	CG	intron	-23403.5	Nck2	ENSMUSG00000066877.11	ENSMUST00000086421.8	+	open_sea	43553864	43554185	-22328	TRUE	FALSE
chr1	43532327	43532328	cg36876295_TC21	CG	intron	-24194.5	Nck2	ENSMUSG00000066877.11	ENSMUST00000086421.8	+	open_sea	43553864	43554185	-21537	TRUE	FALSE
chr1	43532435	43532436	cg36876296_TC21	CG	intron	-24302.5	Nck2	ENSMUSG00000066877.11	ENSMUST00000086421.8	+	open_sea	43553864	43554185	-21429	TRUE	FALSE
chr1	43533319	43533320	cg36876304_BC21	CG	intron	-25186.5	Nck2	ENSMUSG00000066877.11	ENSMUST00000086421.8	+	open_sea	43553864	43554185	-20545	TRUE	FALSE
chr1	43533474	43533475	cg36876306_BC11	CG	intron	-25341.5	Nck2	ENSMUSG00000066877.11	ENSMUST00000086421.8	+	open_sea	43553864	43554185	-20390	TRUE	FALSE
chr1	43534855	43534856	cg36876326_BC11	CG	intron	-26722.5	Nck2	ENSMUSG00000066877.11	ENSMUST00000086421.8	+	open_sea	43553864	43554185	-19009	TRUE	FALSE
chr1	43539754	43539755	cg36876354_BC21	CG	intron	-31621.5	Nck2	ENSMUSG00000066877.11	ENSMUST00000086421.8	+	open_sea	43553864	43554185	-14110	TRUE	FALSE
chr1	43542505	43542506	cg36876381_TC21	CG	intron	-34372.5	Nck2	ENSMUSG00000066877.11	ENSMUST00000086421.8	+	open_sea	43553864	43554185	-11359	TRUE	FALSE
chr1	43550360	43550361	cg36876442_TC21	CG	intron	-42227.5	Nck2	ENSMUSG00000066877.11	ENSMUST00000086421.8	+	cpg_shelve	43553864	43554185	-3504	TRUE	FALSE
chr1	43569767	43569768	cg36876678_TC21	CG	3'-UTR	160.0	Nck2	ENSMUSG00000066877.11	ENSMUST00000086421.8	+	open_sea	43553864	43554185	15583	FALSE	TRUE
chr1	43580144	43580145	cg36876741_TC21	CG	intergenic	nan	nan	nan	nan	nan	open_sea	43553864	43554185	25960	TRUE	FALSE
chr1	43591020	43591021	cg36876786_TC11	CG	intergenic	nan	nan	nan	nan	nan	open_sea	43553864	43554185	36836	TRUE	FALSE
chr1	43607514	43607515	cg36876888_TC11	CG	intergenic	nan	nan	nan	nan	nan	open_sea	43553864	43554185	53330	TRUE	FALSE
chr1	43615926	43615927	cg36876916_BC11	CG	intergenic	nan	nan	nan	nan	nan	open_sea	43553864	43554185	61742	TRUE	FALSE
chr1	43615997	43615998	cg36876917_TC21	CG	intergenic	nan	nan	nan	nan	nan	open_sea	43553864	43554185	61813	TRUE	FALSE
chr1	43667707	43667708	cg36877202_TC21	CG	DCRD	-62894.5	Ecrg4	ENSMUSG00000026051.8	ENSMUST00000027217.8	+	open_sea	43553864	43554185	113523	TRUE	FALSE
chr1	43687796	43687797	cg36877289_BC21	CG	DCRD	-42805.5	Ecrg4	ENSMUSG00000026051.8	ENSMUST00000027217.8	+	open_sea	43553864	43554185	133612	TRUE	FALSE
chr1	43695677	43695678	cg36877379_BC21	CG	DCRD	-34924.5	Ecrg4	ENSMUSG00000026051.8	ENSMUST00000027217.8	+	open_sea	43827314	43828135	-131637	TRUE	FALSE
chr1	43718208	43718209	cg36877488_TC21	CG	DCRD	-12393.5	Ecrg4	ENSMUSG00000026051.8	ENSMUST00000027217.8	+	open_sea	43827314	43828135	-109106	TRUE	FALSE
chr1	43730527	43730528	cg36877553_BC21	CG	Promoter	-74.5	Ecrg4	ENSMUSG00000026051.8	ENSMUST00000027217.8	+	open_sea	43827314	43828135	-96787	TRUE	FALSE
chr1	43730749	43730750	cg36877562_BC21	CG	Promoter	147.5	Ecrg4	ENSMUSG00000026051.8	ENSMUST00000027217.8	+	open_sea	43827314	43828135	-96565	TRUE	FALSE
chr1	43737949	43737950	cg36877619_BC11	CG	intron	-1359.5	Ecrg4	ENSMUSG00000026051.8	ENSMUST00000027217.8	+	open_sea	43827314	43828135	-89365	FALSE	TRUE
chr1	43737949	43737950	cg36877619_BC12	CG	intron	-1359.5	Ecrg4	ENSMUSG00000026051.8	ENSMUST00000027217.8	+	open_sea	43827314	43828135	-89365	FALSE	TRUE
chr1	43738005	43738006	cg36877620_BC11	CG	intron	-1415.5	Ecrg4	ENSMUSG00000026051.8	ENSMUST00000027217.8	+	open_sea	43827314	43828135	-89309	TRUE	FALSE
chr1	43742466	43742467	cg36877666_BC21	CG	3'-UTR	24.5	Ecrg4	ENSMUSG00000026051.8	ENSMUST00000027217.8	+	open_sea	43827314	43828135	-84848	TRUE	FALSE
chr1	43743138	43743139	cg36877669_BC21	CG	DCRD	12536.5,84661.5	Ecrg4,Uxs1	ENSMUSG00000026051.8,ENSMUSG00000057363.12	ENSMUST00000027217.8,ENSMUST00000126008.7	+,-	open_sea	43827314	43828135	-84176	TRUE	FALSE
chr1	43746304	43746305	cg36877690_BC21	CG	DCRD	15702.5,81495.5	Ecrg4,Uxs1	ENSMUSG00000026051.8,ENSMUSG00000057363.12	ENSMUST00000027217.8,ENSMUST00000126008.7	+,-	open_sea	43827314	43828135	-81010	TRUE	FALSE
chr1	43746315	43746316	cg36877691_TC21	CG	DCRD	15713.5,81484.5	Ecrg4,Uxs1	ENSMUSG00000026051.8,ENSMUSG00000057363.12	ENSMUST00000027217.8,ENSMUST00000126008.7	+,-	open_sea	43827314	43828135	-80999	TRUE	FALSE
chr1	43753987	43753988	cg36877739_TC21	CG	intron	-33395.5	Uxs1	ENSMUSG00000057363.12	ENSMUST00000126008.7	-	open_sea	43827314	43828135	-73327	TRUE	FALSE
chr1	43785938	43785939	cg36878012_TC21	CG	intron	-1444.5	Uxs1	ENSMUSG00000057363.12	ENSMUST00000126008.7	-	open_sea	43827314	43828135	-41376	TRUE	FALSE
chr1	43825497	43825498	cg36878263_TC21	CG	intron	38114.5	Uxs1	ENSMUSG00000057363.12	ENSMUST00000126008.7	-	cpg_shore	43827314	43828135	-1817	TRUE	FALSE
chr1	43827179	43827180	cg36878281_BC21	CG	intron	39796.5	Uxs1	ENSMUSG00000057363.12	ENSMUST00000126008.7	-	cpg_shore	43827314	43828135	-135	TRUE	FALSE
chr1	43827664	43827665	cg36878330_BC11	CG	Promoter	135.5	Uxs1	ENSMUSG00000057363.12	ENSMUST00000126008.7	-	cpg_island	43827314	43828135	0	TRUE	FALSE
chr1	43827914	43827915	cg36878361_TC21	CG	Promoter	-114.5	Uxs1	ENSMUSG00000057363.12	ENSMUST00000126008.7	-	cpg_island	43827314	43828135	0	TRUE	FALSE
chr1	43879960	43879961	cg36878647_TC11	CG	DCRD	-54046.5,-52160.5	Tpp2,Uxs1	ENSMUSG00000041763.14,ENSMUSG00000057363.12	ENSMUST00000087933.9,ENSMUST00000126008.7	+,-	open_sea	43854804	43855135	24826	TRUE	FALSE
chr1	43888006	43888007	cg36878720_BC21	CG	DCRD	-60206.5,-46000.5	Uxs1,Tpp2	ENSMUSG00000057363.12,ENSMUSG00000041763.14	ENSMUST00000126008.7,ENSMUST00000087933.9	-,+	open_sea	43854804	43855135	32872	TRUE	FALSE
chr1	43888442	43888443	cg36878733_TC21	CG	DCRD	-60642.5,-45564.5	Uxs1,Tpp2	ENSMUSG00000057363.12,ENSMUSG00000041763.14	ENSMUST00000126008.7,ENSMUST00000087933.9	-,+	open_sea	43854804	43855135	33308	FALSE	TRUE
chr1	43898280	43898281	cg36878832_TC21	CG	DCRD	-70480.5,-35726.5	Uxs1,Tpp2	ENSMUSG00000057363.12,ENSMUSG00000041763.14	ENSMUST00000126008.7,ENSMUST00000087933.9	-,+	open_sea	43933652	43934550	-35372	TRUE	FALSE
chr1	43901130	43901131	cg36878892_BC21	CG	DCRD	-73330.5,-32876.5	Uxs1,Tpp2	ENSMUSG00000057363.12,ENSMUSG00000041763.14	ENSMUST00000126008.7,ENSMUST00000087933.9	-,+	open_sea	43933652	43934550	-32522	FALSE	TRUE
chr1	43903140	43903141	cg36878905_BC21	CG	DCRD	-75340.5,-30866.5	Uxs1,Tpp2	ENSMUSG00000057363.12,ENSMUSG00000041763.14	ENSMUST00000126008.7,ENSMUST00000087933.9	-,+	open_sea	43933652	43934550	-30512	TRUE	FALSE
chr1	43918634	43918635	cg36878960_TC21	CG	DCRD	-90834.5,-15372.5	Uxs1,Tpp2	ENSMUSG00000057363.12,ENSMUSG00000041763.14	ENSMUST00000126008.7,ENSMUST00000087933.9	-,+	open_sea	43933652	43934550	-15018	TRUE	FALSE
chr1	43919302	43919303	cg36878976_TC21	CG	DCRD	-91502.5,-14704.5	Uxs1,Tpp2	ENSMUSG00000057363.12,ENSMUSG00000041763.14	ENSMUST00000126008.7,ENSMUST00000087933.9	-,+	open_sea	43933652	43934550	-14350	TRUE	FALSE
chr1	43933398	43933399	cg36879037_TC21	CG	Promoter	-608.5	Tpp2	ENSMUSG00000041763.14	ENSMUST00000087933.9	+	cpg_shore	43933652	43934550	-254	TRUE	FALSE
chr1	43933565	43933566	cg36879042_BC21	CG	Promoter	-441.5	Tpp2	ENSMUSG00000041763.14	ENSMUST00000087933.9	+	cpg_shore	43933652	43934550	-87	TRUE	FALSE
chr1	43933906	43933907	cg36879072_BC11	CG	Promoter	-100.5	Tpp2	ENSMUSG00000041763.14	ENSMUST00000087933.9	+	cpg_island	43933652	43934550	0	TRUE	FALSE
chr1	43933950	43933951	cg36879075_BC11	CG	Promoter	-56.5	Tpp2	ENSMUSG00000041763.14	ENSMUST00000087933.9	+	cpg_island	43933652	43934550	0	TRUE	FALSE
chr1	43934444	43934445	cg36879123_TC21	CG	Promoter	437.5	Tpp2	ENSMUSG00000041763.14	ENSMUST00000087933.9	+	cpg_island	43933652	43934550	0	TRUE	FALSE
chr1	43970744	43970745	cg36879303_BC11	CG	intron	-2255.5	Tpp2	ENSMUSG00000041763.14	ENSMUST00000087933.9	+	open_sea	43933652	43934550	36195	TRUE	FALSE
chr1	43970754	43970755	cg36879304_BC21	CG	intron	-2265.5	Tpp2	ENSMUSG00000041763.14	ENSMUST00000087933.9	+	open_sea	43933652	43934550	36205	TRUE	FALSE
chr1	43974188	43974189	cg36879326_BC21	CG	intron	-5699.5	Tpp2	ENSMUSG00000041763.14	ENSMUST00000087933.9	+	open_sea	43933652	43934550	39639	TRUE	FALSE
chr1	43982945	43982946	cg36879385_TC11	CG	intron	-14456.5	Tpp2	ENSMUSG00000041763.14	ENSMUST00000087933.9	+	open_sea	43933652	43934550	48396	TRUE	FALSE
chr1	43983107	43983108	cg36879386_TC21	CG	exon	86.5	Tpp2	ENSMUSG00000041763.14	ENSMUST00000087933.9	+	open_sea	43933652	43934550	48558	TRUE	FALSE
chr1	43983162	43983163	cg36879389_TC21	CG	exon	31.5	Tpp2	ENSMUSG00000041763.14	ENSMUST00000087933.9	+	open_sea	43933652	43934550	48613	TRUE	FALSE
chr1	44000393	44000394	cg36879454_BC21	CG	intron	-31904.5	Tpp2	ENSMUSG00000041763.14	ENSMUST00000087933.9	+	open_sea	43933652	43934550	65844	TRUE	FALSE
chr1	44014327	44014328	cg36879534_TC21	CG	intron	-379.5	Mettl21c	ENSMUSG00000047343.4	ENSMUST00000061421.3	-	open_sea	43933652	43934550	79778	TRUE	FALSE
chr1	44014421	44014422	cg36879535_BC21	CG	intron	-285.5	Mettl21c	ENSMUSG00000047343.4	ENSMUST00000061421.3	-	open_sea	43933652	43934550	79872	TRUE	FALSE
chr1	44018903	44018904	cg36879556_TC21	CG	intron	4196.5	Mettl21c	ENSMUSG00000047343.4	ENSMUST00000061421.3	-	open_sea	44101935	44102758	-83032	TRUE	FALSE
chr1	44019495	44019496	cg36879560_BC21	CG	intron	4788.5	Mettl21c	ENSMUSG00000047343.4	ENSMUST00000061421.3	-	open_sea	44101935	44102758	-82440	TRUE	FALSE
chr1	44019613	44019614	cg36879561_BC21	CG	Promoter	392.5	Mettl21c	ENSMUSG00000047343.4	ENSMUST00000061421.3	-	open_sea	44101935	44102758	-82322	TRUE	FALSE
chr1	44061962	44061963	cg36879833_TC21	CG	exon	-3701.0	Gm8251	ENSMUSG00000091844.2	ENSMUST00000238662.1	-	open_sea	44101935	44102758	-39973	TRUE	FALSE
chr1	44062235	44062236	cg36879834_BC21	CG	exon	-3428.0	Gm8251	ENSMUSG00000091844.2	ENSMUST00000238662.1	-	open_sea	44101935	44102758	-39700	TRUE	FALSE
chr1	44079781	44079782	cg36879962_TC21	CG	Promoter	-35.5	Gm8251	ENSMUSG00000091844.2	ENSMUST00000238662.1	-	open_sea	44101935	44102758	-22154	TRUE	FALSE
chr1	44092105	44092106	cg36880060_TC11	CG	intron	-2545.5	Tex30	ENSMUSG00000026049.11	ENSMUST00000150911.7	-	open_sea	44101935	44102758	-9830	TRUE	FALSE
chr1	44099882	44099883	cg36880099_BC21	CG	5'-UTR	-49.5	Tex30	ENSMUSG00000026049.11	ENSMUST00000027215.11	-	cpg_shelve	44101935	44102758	-2053	FALSE	TRUE
chr1	44100404	44100405	cg36880100_BC21	CG	intron	5753.5	Tex30	ENSMUSG00000026049.11	ENSMUST00000150911.7	-	cpg_shore	44101935	44102758	-1531	TRUE	FALSE
chr1	44101645	44101646	cg36880118_TC11	CG	Promoter	26.5	Tex30	ENSMUSG00000026049.11	ENSMUST00000152239.7	-	cpg_shore	44101935	44102758	-290	TRUE	FALSE
chr1	44101704	44101705	cg36880120_BC21	CG	Promoter	-32.5	Tex30	ENSMUSG00000026049.11	ENSMUST00000152239.7	-	cpg_shore	44101935	44102758	-231	TRUE	FALSE
chr1	44101849	44101850	cg36880124_BC21	CG	Promoter	-177.5	Tex30	ENSMUSG00000026049.11	ENSMUST00000152239.7	-	cpg_shore	44101935	44102758	-86	TRUE	FALSE
chr1	44101908	44101909	cg36880127_BC11	CG	Promoter	-236.5	Tex30	ENSMUSG00000026049.11	ENSMUST00000152239.7	-	cpg_shore	44101935	44102758	-27	TRUE	FALSE
chr1	44102641	44102642	cg36880218_TC11	CG	Promoter	-969.5	Tex30	ENSMUSG00000026049.11	ENSMUST00000152239.7	-	cpg_island	44101935	44102758	0	TRUE	FALSE
chr1	44111144	44111145	cg36880284_TC21	CG	intron	-1532.5	Poglut2	ENSMUSG00000026047.13	ENSMUST00000065767.8	-	open_sea	44101935	44102758	8387	TRUE	FALSE
chr1	44114841	44114842	cg36880319_TC21	CG	exon	45.0	Poglut2	ENSMUSG00000026047.13	ENSMUST00000065767.8	-	open_sea	44101935	44102758	12084	TRUE	FALSE
chr1	44118754	44118755	cg36880369_BC21	CG	Promoter	-1213.5,53.5	Bivm,Poglut2	ENSMUSG00000041684.11,ENSMUSG00000026047.13	ENSMUST00000114709.2,ENSMUST00000065767.8	+,-	open_sea	44101935	44102758	15997	TRUE	FALSE
chr1	44118806	44118807	cg36880370_TC11	CG	Promoter	-1161.5,1.5	Bivm,Poglut2	ENSMUSG00000041684.11,ENSMUSG00000026047.13	ENSMUST00000114709.2,ENSMUST00000065767.8	+,-	open_sea	44101935	44102758	16049	TRUE	FALSE
chr1	44119086	44119087	cg36880381_TC21	CG	Promoter	-881.5,-278.5	Bivm,Poglut2	ENSMUSG00000041684.11,ENSMUSG00000026047.13	ENSMUST00000114709.2,ENSMUST00000065767.8	+,-	open_sea	44101935	44102758	16329	TRUE	FALSE
chr1	44119118	44119119	cg36880382_TC21	CG	Promoter	-849.5,-310.5	Bivm,Poglut2	ENSMUSG00000041684.11,ENSMUSG00000026047.13	ENSMUST00000114709.2,ENSMUST00000065767.8	+,-	open_sea	44101935	44102758	16361	TRUE	FALSE
chr1	44119183	44119184	cg36880383_TC21	CG	Promoter	-784.5,-375.5	Bivm,Poglut2	ENSMUSG00000041684.11,ENSMUSG00000026047.13	ENSMUST00000114709.2,ENSMUST00000065767.8	+,-	open_sea	44101935	44102758	16426	TRUE	FALSE
chr1	44120069	44120070	cg36880426_TC21	CG	Promoter	-1261.5,101.5	Poglut2,Bivm	ENSMUSG00000026047.13,ENSMUSG00000041684.11	ENSMUST00000065767.8,ENSMUST00000114709.2	-,+	open_sea	44101935	44102758	17312	TRUE	FALSE
chr1	44120090	44120091	cg36880427_BC11	CG	Promoter	-1282.5,122.5	Poglut2,Bivm	ENSMUSG00000026047.13,ENSMUSG00000041684.11	ENSMUST00000065767.8,ENSMUST00000114709.2	-,+	open_sea	44101935	44102758	17333	TRUE	FALSE
chr1	44126399	44126400	cg36880475_TC21	CG	exon	166.5	Bivm	ENSMUSG00000041684.11	ENSMUST00000035991.7	+	open_sea	44147610	44148213	-21211	TRUE	FALSE
chr1	44127382	44127383	cg36880483_BC21	CG	intron	4453.5	Bivm	ENSMUSG00000041684.11	ENSMUST00000035991.7	+	open_sea	44147610	44148213	-20228	TRUE	FALSE
chr1	44147964	44147965	cg36880674_TC21	CG	Promoter	117.5	Ercc5	ENSMUSG00000026048.16	ENSMUST00000027214.3	+	cpg_island	44147610	44148213	0	TRUE	FALSE
chr1	44147977	44147978	cg36880675_TC11	CG	Promoter	130.5	Ercc5	ENSMUSG00000026048.16	ENSMUST00000027214.3	+	cpg_island	44147610	44148213	0	TRUE	FALSE
chr1	44158047	44158048	cg36880767_TC21	CG	intron	6506.0	Ercc5	ENSMUSG00000026048.16	ENSMUST00000027214.3	+	open_sea	44147610	44148213	9835	TRUE	FALSE
chr1	44167083	44167084	cg36880845_BC11	CG	exon	262.0	Ercc5	ENSMUSG00000026048.16	ENSMUST00000027214.3	+	open_sea	44147610	44148213	18871	TRUE	FALSE
chr1	44173966	44173967	cg36880894_BC21	CG	exon	5.0	Ercc5	ENSMUSG00000026048.16	ENSMUST00000027214.3	+	open_sea	44198712	44199005	-24746	TRUE	FALSE
chr1	44176620	44176621	cg36880913_BC21	CG	intron	-12067.0	Ercc5	ENSMUSG00000026048.16	ENSMUST00000027214.3	+	open_sea	44198712	44199005	-22092	TRUE	FALSE
chr1	44198746	44198747	cg36881016_TC11	CG	DCRD	-97074.5,-79938.5,20214.5,50899.5,78778.5	Tex30,Poglut2,Mettl21e,Ercc5,Bivm	ENSMUSG00000026049.11,ENSMUSG00000026047.13,ENSMUSG00000046828.3,ENSMUSG00000026048.16,ENSMUSG00000041684.11	ENSMUST00000152239.7,ENSMUST00000065767.8,ENSMUST00000054801.3,ENSMUST00000027214.3,ENSMUST00000114709.2	-,-,-,+,+	cpg_island	44198712	44199005	0	TRUE	FALSE
chr1	44212152	44212153	cg36881133_TC21	CG	intron	637.0	Mettl21e	ENSMUSG00000046828.3	ENSMUST00000054801.3	-	open_sea	44198712	44199005	13148	TRUE	FALSE
chr1	44214052	44214053	cg36881174_BC21	CG	intron	2537.0	Mettl21e	ENSMUSG00000046828.3	ENSMUST00000054801.3	-	open_sea	44198712	44199005	15048	FALSE	TRUE
chr1	44219158	44219159	cg36881190_TC11	CG	Promoter	-197.5	Mettl21e	ENSMUSG00000046828.3	ENSMUST00000054801.3	-	open_sea	44198712	44199005	20154	TRUE	FALSE
chr1	44219574	44219575	cg36881192_BC21	CG	Promoter	-613.5	Mettl21e	ENSMUSG00000046828.3	ENSMUST00000054801.3	-	open_sea	44198712	44199005	20570	FALSE	TRUE
chr1	44220021	44220022	cg36881195_BC11	CG	Promoter	-1060.5	Mettl21e	ENSMUSG00000046828.3	ENSMUST00000054801.3	-	open_sea	44198712	44199005	21017	TRUE	FALSE
chr1	44330775	44330776	cg36881764_TC11	CG	intergenic	nan	nan	nan	nan	nan	open_sea	44315997	44316198	14578	TRUE	FALSE
chr1	44464056	44464057	cg36882437_BC11	CG	DCRD	-87454.5	Gulp1	ENSMUSG00000056870.9	ENSMUST00000074525.9	+	open_sea	44480560	44481757	-16504	TRUE	FALSE
chr1	44551578	44551579	cg36882846_TC21	CG	Promoter	67.5	Gulp1	ENSMUSG00000056870.9	ENSMUST00000074525.9	+	cpg_island	44551578	44552491	0	TRUE	FALSE
chr1	44551635	44551636	cg36882851_BC11	CG	Promoter	124.5	Gulp1	ENSMUSG00000056870.9	ENSMUST00000074525.9	+	cpg_island	44551578	44552491	0	TRUE	FALSE
chr1	44552489	44552490	cg36882908_BC21	CG	intron	121685.0	Gulp1	ENSMUSG00000056870.9	ENSMUST00000074525.9	+	cpg_island	44551578	44552491	0	TRUE	FALSE
chr1	44587576	44587577	cg36883070_BC21	CG	intron	86598.0	Gulp1	ENSMUSG00000056870.9	ENSMUST00000074525.9	+	open_sea	44608434	44609155	-20858	TRUE	FALSE
chr1	44619271	44619272	cg36883221_BC21	CG	intron	54903.0	Gulp1	ENSMUSG00000056870.9	ENSMUST00000074525.9	+	open_sea	44608434	44609155	10117	TRUE	FALSE
chr1	44644270	44644271	cg36883358_BC21	CG	intron	29904.0	Gulp1	ENSMUSG00000056870.9	ENSMUST00000074525.9	+	open_sea	44608434	44609155	35116	TRUE	FALSE
chr1	44688200	44688201	cg36883541_BC11	CG	intron	-14026.0	Gulp1	ENSMUSG00000056870.9	ENSMUST00000074525.9	+	open_sea	44692692	44693205	-4492	TRUE	FALSE
chr1	44689193	44689194	cg36883547_TC21	CG	exon	-14.0	Gulp1	ENSMUSG00000056870.9	ENSMUST00000074525.9	+	cpg_shelve	44692692	44693205	-3499	TRUE	FALSE
chr1	44689301	44689302	cg36883548_BC11	CG	intron	-15127.0	Gulp1	ENSMUSG00000056870.9	ENSMUST00000074525.9	+	cpg_shelve	44692692	44693205	-3391	FALSE	TRUE
chr1	44834124	44834125	cg36884110_TC21	CG	intergenic	nan	nan	nan	nan	nan	open_sea	44728583	44728817	105308	TRUE	FALSE
chr1	44838559	44838560	cg36884134_BC21	CG	intergenic	nan	nan	nan	nan	nan	open_sea	44728583	44728817	109743	TRUE	FALSE
chr1	44874101	44874102	cg36884265_BC21	CG	intergenic	nan	nan	nan	nan	nan	open_sea	44959386	44960341	-85285	TRUE	FALSE
chr1	44924900	44924901	cg36884467_BC21	CG	intergenic	nan	nan	nan	nan	nan	open_sea	44959386	44960341	-34486	TRUE	FALSE
chr1	45178397	45178398	cg36885516_BC21	CG	intergenic	nan	nan	nan	nan	nan	open_sea	45165435	45165668	12730	TRUE	FALSE
chr1	45311008	45311009	cg36886066_TC21	CG	Promoter	-529.5	Col3a1	ENSMUSG00000026043.18	ENSMUST00000087883.12	+	open_sea	45236975	45237195	73814	TRUE	FALSE
chr1	45311827	45311828	cg36886072_BC21	CG	Promoter	289.5	Col3a1	ENSMUSG00000026043.18	ENSMUST00000087883.12	+	open_sea	45236975	45237195	74633	TRUE	FALSE
chr1	45316293	45316294	cg36886098_BC21	CG	intron	14328.5	Col3a1	ENSMUSG00000026043.18	ENSMUST00000087883.12	+	open_sea	45236975	45237195	79099	TRUE	FALSE
chr1	45316462	45316463	cg36886099_TC11	CG	intron	14159.5	Col3a1	ENSMUSG00000026043.18	ENSMUST00000087883.12	+	open_sea	45236975	45237195	79268	TRUE	FALSE
chr1	45329082	45329083	cg36886150_TC21	CG	exon	-3.0	Col3a1	ENSMUSG00000026043.18	ENSMUST00000087883.12	+	open_sea	45236975	45237195	91888	TRUE	FALSE
chr1	45335741	45335742	cg36886194_BC11	CG	exon	13.0	Col3a1	ENSMUSG00000026043.18	ENSMUST00000087883.12	+	open_sea	45236975	45237195	98547	TRUE	FALSE
chr1	45336286	45336287	cg36886196_TC21	CG	intron	-5664.5	Col3a1	ENSMUSG00000026043.18	ENSMUST00000087883.12	+	open_sea	45236975	45237195	99092	TRUE	FALSE
chr1	45339526	45339527	cg36886213_TC21	CG	intron	-8904.5	Col3a1	ENSMUSG00000026043.18	ENSMUST00000087883.12	+	open_sea	45236975	45237195	102332	TRUE	FALSE
chr1	45339793	45339794	cg36886214_BC21	CG	intron	-9171.5	Col3a1	ENSMUSG00000026043.18	ENSMUST00000087883.12	+	open_sea	45236975	45237195	102599	TRUE	FALSE
chr1	45432146	45432147	cg36886624_TC21	CG	intron	-6655.0	Col5a2	ENSMUSG00000026042.16	ENSMUST00000086430.4	-	open_sea	45557501	45557747	-125355	TRUE	FALSE
chr1	45461023	45461024	cg36886745_TC21	CG	intron	22222.0	Col5a2	ENSMUSG00000026042.16	ENSMUST00000086430.4	-	open_sea	45557501	45557747	-96478	TRUE	FALSE
chr1	45501416	45501417	cg36886921_BC21	CG	intron	62615.0	Col5a2	ENSMUSG00000026042.16	ENSMUST00000086430.4	-	open_sea	45557501	45557747	-56085	TRUE	FALSE
chr1	45503062	45503063	cg36886948_BC21	CG	Promoter	219.5	Col5a2	ENSMUSG00000026042.16	ENSMUST00000086430.4	-	open_sea	45557501	45557747	-54439	TRUE	FALSE
chr1	45503220	45503221	cg36886954_BC21	CG	Promoter	61.5	Col5a2	ENSMUSG00000026042.16	ENSMUST00000086430.4	-	open_sea	45557501	45557747	-54281	TRUE	FALSE
chr1	45513743	45513744	cg36886998_TC21	CG	DCRD	-10461.5	Col5a2	ENSMUSG00000026042.16	ENSMUST00000086430.4	-	open_sea	45557501	45557747	-43758	TRUE	FALSE
chr1	45520805	45520806	cg36887043_BC21	CG	DCRD	-17523.5	Col5a2	ENSMUSG00000026042.16	ENSMUST00000086430.4	-	open_sea	45557501	45557747	-36696	TRUE	FALSE
chr1	45766320	45766321	cg36888265_TC11	CG	DCRD	-28845.5	Wdr75	ENSMUSG00000025995.16	ENSMUST00000027139.14	+	open_sea	45795375	45795757	-29055	TRUE	FALSE
chr1	45768637	45768638	cg36888300_BC21	CG	DCRD	-26528.5	Wdr75	ENSMUSG00000025995.16	ENSMUST00000027139.14	+	open_sea	45795375	45795757	-26738	TRUE	FALSE
chr1	45795135	45795136	cg36888487_BC21	CG	Promoter	-30.5	Wdr75	ENSMUSG00000025995.16	ENSMUST00000027139.14	+	cpg_shore	45795375	45795757	-240	TRUE	FALSE
chr1	45795149	45795150	cg36888488_TC21	CG	Promoter	-16.5	Wdr75	ENSMUSG00000025995.16	ENSMUST00000027139.14	+	cpg_shore	45795375	45795757	-226	TRUE	FALSE
chr1	45795283	45795284	cg36888495_TC21	CG	Promoter	117.5	Wdr75	ENSMUSG00000025995.16	ENSMUST00000027139.14	+	cpg_shore	45795375	45795757	-92	TRUE	FALSE
chr1	45795635	45795636	cg36888521_BC21	CG	Promoter	469.5	Wdr75	ENSMUSG00000025995.16	ENSMUST00000027139.14	+	cpg_island	45795375	45795757	0	TRUE	FALSE
chr1	45815071	45815072	cg36888668_BC21	CG	intron	-5679.0	Wdr75	ENSMUSG00000025995.16	ENSMUST00000027139.14	+	open_sea	45795375	45795757	19315	TRUE	FALSE
chr1	45819776	45819777	cg36888727_BC21	CG	intron	-10384.0	Wdr75	ENSMUSG00000025995.16	ENSMUST00000027139.14	+	open_sea	45795375	45795757	24020	TRUE	FALSE
chr1	45822644	45822645	cg36888751_TC21	CG	intron	-13252.0	Wdr75	ENSMUSG00000025995.16	ENSMUST00000027139.14	+	open_sea	45795375	45795757	26888	TRUE	FALSE
chr1	45822767	45822768	cg36888753_TC21	CG	intron	-13375.0	Wdr75	ENSMUSG00000025995.16	ENSMUST00000027139.14	+	open_sea	45795375	45795757	27011	TRUE	FALSE
chr1	45825336	45825337	cg36888768_BC21	CG	DCRD	30170.5,64741.5	Wdr75,Gm5269	ENSMUSG00000025995.16,ENSMUSG00000098549.1	ENSMUST00000027139.14,ENSMUST00000183590.1	+,-	open_sea	45795375	45795757	29580	TRUE	FALSE
chr1	45835867	45835868	cg36888831_TC11	CG	DCRD	40701.5,54210.5,89714.5	Wdr75,Gm5269,Slc40a1	ENSMUSG00000025995.16,ENSMUSG00000098549.1,ENSMUSG00000025993.10	ENSMUST00000027139.14,ENSMUST00000183590.1,ENSMUST00000027137.10	+,-,-	open_sea	45795375	45795757	40111	TRUE	FALSE
chr1	45837509	45837510	cg36888839_BC21	CG	DCRD	42343.5,52568.5,88072.5	Wdr75,Gm5269,Slc40a1	ENSMUSG00000025995.16,ENSMUSG00000098549.1,ENSMUSG00000025993.10	ENSMUST00000027139.14,ENSMUST00000183590.1,ENSMUST00000027137.10	+,-,-	open_sea	45795375	45795757	41753	TRUE	FALSE
chr1	45857748	45857749	cg36888930_TC11	CG	DCRD	32329.5,62582.5,67833.5	Gm5269,Wdr75,Slc40a1	ENSMUSG00000098549.1,ENSMUSG00000025995.16,ENSMUSG00000025993.10	ENSMUST00000183590.1,ENSMUST00000027139.14,ENSMUST00000027137.10	-,+,-	open_sea	45795375	45795757	61992	TRUE	FALSE
chr1	45860278	45860279	cg36888940_TC21	CG	DCRD	29799.5,65112.5,65303.5	Gm5269,Wdr75,Slc40a1	ENSMUSG00000098549.1,ENSMUSG00000025995.16,ENSMUSG00000025993.10	ENSMUST00000183590.1,ENSMUST00000027139.14,ENSMUST00000027137.10	-,+,-	open_sea	45795375	45795757	64522	TRUE	FALSE
chr1	45865945	45865946	cg36888978_TC21	CG	DCRD	24132.5,59636.5,70779.5	Gm5269,Slc40a1,Wdr75	ENSMUSG00000098549.1,ENSMUSG00000025993.10,ENSMUSG00000025995.16	ENSMUST00000183590.1,ENSMUST00000027137.10,ENSMUST00000027139.14	-,-,+	open_sea	45925515	45925794	-59570	TRUE	FALSE
chr1	45869621	45869622	cg36888999_BC21	CG	DCRD	20456.5,55960.5,74455.5	Gm5269,Slc40a1,Wdr75	ENSMUSG00000098549.1,ENSMUSG00000025993.10,ENSMUSG00000025995.16	ENSMUST00000183590.1,ENSMUST00000027137.10,ENSMUST00000027139.14	-,-,+	open_sea	45925515	45925794	-55894	TRUE	FALSE
chr1	45875961	45875962	cg36889027_BC21	CG	DCRD	14116.5,49620.5,80795.5	Gm5269,Slc40a1,Wdr75	ENSMUSG00000098549.1,ENSMUSG00000025993.10,ENSMUSG00000025995.16	ENSMUST00000183590.1,ENSMUST00000027137.10,ENSMUST00000027139.14	-,-,+	open_sea	45925515	45925794	-49554	TRUE	FALSE
chr1	45889736	45889737	cg36889109_BC21	CG	Promoter	341.5	Gm5269	ENSMUSG00000098549.1	ENSMUST00000183590.1	-	open_sea	45925515	45925794	-35779	TRUE	FALSE
chr1	45889869	45889870	cg36889111_BC11	CG	Promoter	208.5	Gm5269	ENSMUSG00000098549.1	ENSMUST00000183590.1	-	open_sea	45925515	45925794	-35646	TRUE	FALSE
chr1	45894330	45894331	cg36889138_TC21	CG	DCRD	-4252.5,31251.5,99164.5	Gm5269,Slc40a1,Wdr75	ENSMUSG00000098549.1,ENSMUSG00000025993.10,ENSMUSG00000025995.16	ENSMUST00000183590.1,ENSMUST00000027137.10,ENSMUST00000027139.14	-,-,+	open_sea	45925515	45925794	-31185	TRUE	FALSE
chr1	45894695	45894696	cg36889140_TC21	CG	DCRD	-4617.5,30886.5,99529.5	Gm5269,Slc40a1,Wdr75	ENSMUSG00000098549.1,ENSMUSG00000025993.10,ENSMUSG00000025995.16	ENSMUST00000183590.1,ENSMUST00000027137.10,ENSMUST00000027139.14	-,-,+	open_sea	45925515	45925794	-30820	TRUE	FALSE
chr1	45905091	45905092	cg36889189_TC21	CG	DCRD	-15013.5,20490.5	Gm5269,Slc40a1	ENSMUSG00000098549.1,ENSMUSG00000025993.10	ENSMUST00000183590.1,ENSMUST00000027137.10	-,-	open_sea	45925515	45925794	-20424	TRUE	FALSE
chr1	45908266	45908267	cg36889208_TC21	CG	3'-UTR	-471.5	Slc40a1	ENSMUSG00000025993.10	ENSMUST00000027137.10	-	open_sea	45925515	45925794	-17249	TRUE	FALSE
chr1	45909696	45909697	cg36889215_TC21	CG	exon	803.0	Slc40a1	ENSMUSG00000025993.10	ENSMUST00000027137.10	-	open_sea	45925515	45925794	-15819	TRUE	FALSE
chr1	45923532	45923533	cg36889309_BC11	CG	intron	6707.5	Slc40a1	ENSMUSG00000025993.10	ENSMUST00000027137.10	-	cpg_shore	45925515	45925794	-1983	TRUE	FALSE
chr1	45923566	45923567	cg36889310_BC21	CG	intron	6741.5	Slc40a1	ENSMUSG00000025993.10	ENSMUST00000027137.10	-	cpg_shore	45925515	45925794	-1949	TRUE	FALSE
chr1	45925272	45925273	cg36889330_TC11	CG	Promoter	309.5	Slc40a1	ENSMUSG00000025993.10	ENSMUST00000027137.10	-	cpg_shore	45925515	45925794	-243	TRUE	FALSE
chr1	45925321	45925322	cg36889331_TC21	CG	Promoter	260.5	Slc40a1	ENSMUSG00000025993.10	ENSMUST00000027137.10	-	cpg_shore	45925515	45925794	-194	TRUE	FALSE
chr1	45925792	45925793	cg36889366_BC21	CG	Promoter	-210.5	Slc40a1	ENSMUSG00000025993.10	ENSMUST00000027137.10	-	cpg_island	45925515	45925794	0	TRUE	FALSE
chr1	45926477	45926478	cg36889388_BC21	CG	Promoter	-895.5	Slc40a1	ENSMUSG00000025993.10	ENSMUST00000027137.10	-	cpg_shore	45925515	45925794	684	TRUE	FALSE
chr1	45926587	45926588	cg36889389_BC21	CG	Promoter	-1005.5	Slc40a1	ENSMUSG00000025993.10	ENSMUST00000027137.10	-	cpg_shore	45925515	45925794	794	TRUE	FALSE
chr1	45971584	45971585	cg36889600_BC21	CG	DCRD	-95153.5,-81506.5,-46002.5	Dnah7b,Gm5269,Slc40a1	ENSMUSG00000041144.12,ENSMUSG00000098549.1,ENSMUSG00000025993.10	ENSMUST00000069293.9,ENSMUST00000183590.1,ENSMUST00000027137.10	+,-,-	open_sea	45925515	45925794	45791	TRUE	FALSE
chr1	45979067	45979068	cg36889638_BC21	CG	DCRD	-88989.5,-87670.5,-53485.5	Gm5269,Dnah7b,Slc40a1	ENSMUSG00000098549.1,ENSMUSG00000041144.12,ENSMUSG00000025993.10	ENSMUST00000183590.1,ENSMUST00000069293.9,ENSMUST00000027137.10	-,+,-	open_sea	45925515	45925794	53274	TRUE	FALSE
chr1	45981540	45981541	cg36889645_BC21	CG	DCRD	-91462.5,-85197.5,-55958.5	Gm5269,Dnah7b,Slc40a1	ENSMUSG00000098549.1,ENSMUSG00000041144.12,ENSMUSG00000025993.10	ENSMUST00000183590.1,ENSMUST00000069293.9,ENSMUST00000027137.10	-,+,-	open_sea	45925515	45925794	55747	TRUE	FALSE
chr1	45990311	45990312	cg36889701_TC21	CG	DCRD	-76426.5,-64729.5	Dnah7b,Slc40a1	ENSMUSG00000041144.12,ENSMUSG00000025993.10	ENSMUST00000069293.9,ENSMUST00000027137.10	+,-	open_sea	45925515	45925794	64518	TRUE	FALSE
chr1	46012061	46012062	cg36889804_BC21	CG	DCRD	-86479.5,-54676.5	Slc40a1,Dnah7b	ENSMUSG00000025993.10,ENSMUSG00000041144.12	ENSMUST00000027137.10,ENSMUST00000069293.9	-,+	open_sea	46088837	46089250	-76776	FALSE	TRUE
chr1	46012112	46012113	cg36889805_TC21	CG	DCRD	-86530.5,-54625.5	Slc40a1,Dnah7b	ENSMUSG00000025993.10,ENSMUSG00000041144.12	ENSMUST00000027137.10,ENSMUST00000069293.9	-,+	open_sea	46088837	46089250	-76725	TRUE	FALSE
chr1	46017000	46017001	cg36889841_TC21	CG	DCRD	-91418.5,-49737.5	Slc40a1,Dnah7b	ENSMUSG00000025993.10,ENSMUSG00000041144.12	ENSMUST00000027137.10,ENSMUST00000069293.9	-,+	open_sea	46088837	46089250	-71837	TRUE	FALSE
chr1	46020517	46020518	cg36889855_TC21	CG	DCRD	-94935.5,-46220.5	Slc40a1,Dnah7b	ENSMUSG00000025993.10,ENSMUSG00000041144.12	ENSMUST00000027137.10,ENSMUST00000069293.9	-,+	open_sea	46088837	46089250	-68320	FALSE	TRUE
chr1	46030703	46030704	cg36889910_BC21	CG	DCRD	-36034.5	Dnah7b	ENSMUSG00000041144.12	ENSMUST00000069293.9	+	open_sea	46088837	46089250	-58134	TRUE	FALSE
chr1	46053110	46053111	cg36890010_BC21	CG	DCRD	-13627.5	Dnah7b	ENSMUSG00000041144.12	ENSMUST00000069293.9	+	open_sea	46088837	46089250	-35727	FALSE	TRUE
chr1	46056331	46056332	cg36890035_TC21	CG	DCRD	-10406.5	Dnah7b	ENSMUSG00000041144.12	ENSMUST00000069293.9	+	open_sea	46088837	46089250	-32506	TRUE	FALSE
chr1	46066760	46066761	cg36890100_TC21	CG	Promoter	22.5	Dnah7b	ENSMUSG00000041144.12	ENSMUST00000069293.9	+	open_sea	46088837	46089250	-22077	TRUE	FALSE
chr1	46066854	46066855	cg36890106_BC21	CG	Promoter	116.5	Dnah7b	ENSMUSG00000041144.12	ENSMUST00000069293.9	+	open_sea	46088837	46089250	-21983	TRUE	FALSE
chr1	46078156	46078157	cg36890222_TC21	CG	intron	141987.5	Dnah7b	ENSMUSG00000041144.12	ENSMUST00000069293.9	+	open_sea	46088837	46089250	-10681	FALSE	TRUE
chr1	46081319	46081320	cg36890237_TC21	CG	intron	138824.5	Dnah7b	ENSMUSG00000041144.12	ENSMUST00000069293.9	+	open_sea	46088837	46089250	-7518	TRUE	FALSE
chr1	46122221	46122222	cg36890472_TC21	CG	intron	97922.5	Dnah7b	ENSMUSG00000041144.12	ENSMUST00000069293.9	+	open_sea	46088837	46089250	32972	TRUE	FALSE
chr1	46224760	46224761	cg36890993_TC21	CG	exon	-67.5	Dnah7b	ENSMUSG00000041144.12	ENSMUST00000069293.9	+	open_sea	46088837	46089250	135511	FALSE	TRUE
chr1	46234240	46234241	cg36891046_TC21	CG	exon	-325.5	Dnah7b	ENSMUSG00000041144.12	ENSMUST00000069293.9	+	open_sea	46088837	46089250	144991	FALSE	TRUE
chr1	46395937	46395938	cg36891994_BC21	CG	DCRD	-29654.5	Dnah7c	ENSMUSG00000101337.6	ENSMUST00000189749.6	+	open_sea	46383195	46383455	12483	FALSE	TRUE
chr1	46402360	46402361	cg36892030_TC21	CG	DCRD	-23231.5	Dnah7c	ENSMUSG00000101337.6	ENSMUST00000189749.6	+	open_sea	46383195	46383455	18906	FALSE	TRUE
chr1	46414712	46414713	cg36892093_BC21	CG	DCRD	-10879.5	Dnah7c	ENSMUSG00000101337.6	ENSMUST00000189749.6	+	open_sea	46425460	46425706	-10748	TRUE	FALSE
chr1	46425229	46425230	cg36892201_TC21	CG	Promoter	-362.5	Dnah7c	ENSMUSG00000101337.6	ENSMUST00000189749.6	+	cpg_shore	46425460	46425706	-231	FALSE	TRUE
chr1	46425465	46425466	cg36892205_TC21	CG	Promoter	-126.5	Dnah7c	ENSMUSG00000101337.6	ENSMUST00000189749.6	+	cpg_island	46425460	46425706	0	TRUE	FALSE
chr1	46425475	46425476	cg36892206_BC21	CG	Promoter	-116.5	Dnah7c	ENSMUSG00000101337.6	ENSMUST00000189749.6	+	cpg_island	46425460	46425706	0	TRUE	FALSE
chr1	46427660	46427661	cg36892242_TC21	CG	intron	188873.5	Dnah7c	ENSMUSG00000101337.6	ENSMUST00000189749.6	+	cpg_shore	46425460	46425706	1955	FALSE	TRUE
chr1	46535552	46535553	cg36892714_TC21	CG	intron	80981.5	Dnah7c	ENSMUSG00000101337.6	ENSMUST00000189749.6	+	open_sea	46449189	46449971	85582	FALSE	TRUE
chr1	46544119	46544120	cg36892759_BC21	CG	intron	72414.5	Dnah7c	ENSMUSG00000101337.6	ENSMUST00000189749.6	+	open_sea	46449189	46449971	94149	FALSE	TRUE
chr1	46609402	46609403	cg36893054_BC21	CG	intron	7131.5	Dnah7c	ENSMUSG00000101337.6	ENSMUST00000189749.6	+	open_sea	46449189	46449971	159432	TRUE	FALSE
chr1	46610320	46610321	cg36893061_BC11	CG	intron	6213.5	Dnah7c	ENSMUSG00000101337.6	ENSMUST00000189749.6	+	open_sea	46449189	46449971	160350	FALSE	TRUE
chr1	46610320	46610321	cg36893061_BC12	CG	intron	6213.5	Dnah7c	ENSMUSG00000101337.6	ENSMUST00000189749.6	+	open_sea	46449189	46449971	160350	FALSE	TRUE
chr1	46625983	46625984	cg36893141_TC21	CG	exon	57.5	Dnah7c	ENSMUSG00000101337.6	ENSMUST00000189749.6	+	open_sea	46449189	46449971	176013	FALSE	TRUE
chr1	46639513	46639514	cg36893216_TC21	CG	intron	-22979.5	Dnah7c	ENSMUSG00000101337.6	ENSMUST00000189749.6	+	open_sea	46449189	46449971	189543	FALSE	TRUE
chr1	46671268	46671269	cg36893413_TC21	CG	intron	-54734.5	Dnah7c	ENSMUSG00000101337.6	ENSMUST00000189749.6	+	open_sea	46852696	46854053	-181428	FALSE	TRUE
chr1	46808823	46808824	cg36894110_TC21	CG	3'-UTR	74.0	Slc39a10	ENSMUSG00000025986.6	ENSMUST00000027131.5	-	open_sea	46852696	46854053	-43873	FALSE	TRUE
chr1	46811641	46811642	cg36894129_TC21	CG	intron	-19153.5	Slc39a10	ENSMUSG00000025986.6	ENSMUST00000027131.5	-	open_sea	46852696	46854053	-41055	FALSE	TRUE
chr1	46814342	46814343	cg36894151_BC21	CG	intron	-16452.5	Slc39a10	ENSMUSG00000025986.6	ENSMUST00000027131.5	-	open_sea	46852696	46854053	-38354	FALSE	TRUE
chr1	46826120	46826121	cg36894231_BC21	CG	exon	-66.5	Slc39a10	ENSMUSG00000025986.6	ENSMUST00000027131.5	-	open_sea	46852696	46854053	-26576	TRUE	FALSE
chr1	46840794	46840795	cg36894331_BC11	CG	intron	9999.5	Slc39a10	ENSMUSG00000025986.6	ENSMUST00000027131.5	-	open_sea	46852696	46854053	-11902	TRUE	FALSE
chr1	46849123	46849124	cg36894387_TC21	CG	intron	18328.5	Slc39a10	ENSMUSG00000025986.6	ENSMUST00000027131.5	-	cpg_shelve	46852696	46854053	-3573	TRUE	FALSE
chr1	46850153	46850154	cg36894390_BC21	CG	intron	19358.5	Slc39a10	ENSMUSG00000025986.6	ENSMUST00000027131.5	-	cpg_shelve	46852696	46854053	-2543	TRUE	FALSE
chr1	46852731	46852732	cg36894410_TC21	CG	intron	21936.5	Slc39a10	ENSMUSG00000025986.6	ENSMUST00000027131.5	-	cpg_island	46852696	46854053	0	TRUE	FALSE
chr1	46853803	46853804	cg36894551_BC21	CG	Promoter	242.5	Slc39a10	ENSMUSG00000025986.6	ENSMUST00000027131.5	-	cpg_island	46852696	46854053	0	FALSE	TRUE
chr1	46854033	46854034	cg36894571_BC11	CG	Promoter	12.5	Slc39a10	ENSMUSG00000025986.6	ENSMUST00000027131.5	-	cpg_island	46852696	46854053	0	TRUE	FALSE
chr1	46854051	46854052	cg36894573_TC11	CG	Promoter	-5.5	Slc39a10	ENSMUSG00000025986.6	ENSMUST00000027131.5	-	cpg_island	46852696	46854053	0	TRUE	FALSE
chr1	46854611	46854612	cg36894584_BC21	CG	Promoter	-565.5	Slc39a10	ENSMUSG00000025986.6	ENSMUST00000027131.5	-	cpg_shore	46852696	46854053	559	TRUE	FALSE
chr1	46871044	46871045	cg36894676_BC21	CG	DCRD	-16998.5	Slc39a10	ENSMUSG00000025986.6	ENSMUST00000027131.5	-	open_sea	46852696	46854053	16992	TRUE	FALSE
chr1	46888026	46888027	cg36894773_TC21	CG	DCRD	-33980.5	Slc39a10	ENSMUSG00000025986.6	ENSMUST00000027131.5	-	open_sea	46852696	46854053	33974	TRUE	FALSE
chr1	46888059	46888060	cg36894774_TC21	CG	DCRD	-34013.5	Slc39a10	ENSMUSG00000025986.6	ENSMUST00000027131.5	-	open_sea	46852696	46854053	34007	TRUE	FALSE
chr1	46892953	46892954	cg36894797_TC21	CG	DCRD	-38907.5	Slc39a10	ENSMUSG00000025986.6	ENSMUST00000027131.5	-	open_sea	46852696	46854053	38901	TRUE	FALSE
chr1	46893025	46893026	cg36894798_TC21	CG	DCRD	-38979.5	Slc39a10	ENSMUSG00000025986.6	ENSMUST00000027131.5	-	open_sea	46852696	46854053	38973	TRUE	FALSE
chr1	46896896	46896897	cg36894838_BC21	CG	DCRD	-42850.5	Slc39a10	ENSMUSG00000025986.6	ENSMUST00000027131.5	-	open_sea	46852696	46854053	42844	TRUE	FALSE
chr1	46966723	46966724	cg36895188_TC21	CG	intergenic	nan	nan	nan	nan	nan	open_sea	46978848	46979312	-12125	TRUE	FALSE
chr1	47065630	47065631	cg36895676_TC11	CG	intergenic	nan	nan	nan	nan	nan	open_sea	47105825	47106078	-40195	TRUE	FALSE
chr1	47066397	47066398	cg36895688_BC21	CG	intergenic	nan	nan	nan	nan	nan	open_sea	47105825	47106078	-39428	TRUE	FALSE
chr1	47154258	47154259	cg36896089_TC21	CG	intergenic	nan	nan	nan	nan	nan	open_sea	47181215	47181542	-26957	TRUE	FALSE
chr1	47278320	47278321	cg36896613_BC11	CG	intergenic	nan	nan	nan	nan	nan	open_sea	47181215	47181542	96779	TRUE	FALSE
chr1	47305318	47305319	cg36896734_TC21	CG	intergenic	nan	nan	nan	nan	nan	open_sea	47181215	47181542	123777	TRUE	FALSE
chr1	47316035	47316036	cg36896768_TC11	CG	intergenic	nan	nan	nan	nan	nan	open_sea	47181215	47181542	134494	TRUE	FALSE
chr1	47320262	47320263	cg36896783_BC21	CG	intergenic	nan	nan	nan	nan	nan	open_sea	47456411	47456780	-136149	TRUE	FALSE
chr1	47366636	47366637	cg36896958_TC21	CG	intergenic	nan	nan	nan	nan	nan	open_sea	47456411	47456780	-89775	FALSE	TRUE
chr1	47417960	47417961	cg36897158_BC21	CG	intergenic	nan	nan	nan	nan	nan	open_sea	47456411	47456780	-38451	TRUE	FALSE
chr1	47466973	47466974	cg36897394_BC21	CG	intergenic	nan	nan	nan	nan	nan	open_sea	47456411	47456780	10194	TRUE	FALSE
chr1	47466989	47466990	cg36897395_BC21	CG	intergenic	nan	nan	nan	nan	nan	open_sea	47456411	47456780	10210	TRUE	FALSE
chr1	47467024	47467025	cg36897396_TC21	CG	intergenic	nan	nan	nan	nan	nan	open_sea	47456411	47456780	10245	TRUE	FALSE
chr1	47479412	47479413	cg36897440_BC21	CG	intergenic	nan	nan	nan	nan	nan	open_sea	47456411	47456780	22633	TRUE	FALSE
chr1	47491833	47491834	cg36897489_TC21	CG	intergenic	nan	nan	nan	nan	nan	open_sea	47456411	47456780	35054	TRUE	FALSE
chr1	47604190	47604191	cg36897925_TC21	CG	intergenic	nan	nan	nan	nan	nan	open_sea	47629022	47630356	-24832	TRUE	FALSE
chr1	47657671	47657672	cg36898124_BC21	CG	intergenic	nan	nan	nan	nan	nan	open_sea	47629022	47630356	27316	TRUE	FALSE
chr1	47809871	47809872	cg36898870_BC21	CG	intergenic	nan	nan	nan	nan	nan	open_sea	47721043	47721501	88371	TRUE	FALSE
chr1	47829894	47829895	cg36898965_BC11	CG	intergenic	nan	nan	nan	nan	nan	open_sea	47721043	47721501	108394	TRUE	FALSE
chr1	47830506	47830507	cg36898969_TC21	CG	intergenic	nan	nan	nan	nan	nan	open_sea	47721043	47721501	109006	FALSE	TRUE
chr1	47854366	47854367	cg36899070_TC21	CG	intergenic	nan	nan	nan	nan	nan	open_sea	47721043	47721501	132866	TRUE	FALSE
chr1	47915589	47915590	cg36899388_TC21	CG	intergenic	nan	nan	nan	nan	nan	open_sea	47721043	47721501	194089	TRUE	FALSE
chr1	47915693	47915694	cg36899391_TC21	CG	intergenic	nan	nan	nan	nan	nan	open_sea	47721043	47721501	194193	TRUE	FALSE
chr1	47944069	47944070	cg36899493_BC21	CG	intergenic	nan	nan	nan	nan	nan	open_sea	47721043	47721501	222569	TRUE	FALSE
chr1	47969138	47969139	cg36899653_BC21	CG	intergenic	nan	nan	nan	nan	nan	open_sea	47721043	47721501	247638	TRUE	FALSE
chr1	47988203	47988204	cg36899787_BC21	CG	intergenic	nan	nan	nan	nan	nan	open_sea	48231198	48231720	-242995	FALSE	TRUE
chr1	48022553	48022554	cg36899906_TC21	CG	intergenic	nan	nan	nan	nan	nan	open_sea	48231198	48231720	-208645	FALSE	TRUE
chr1	48145281	48145282	cg36900383_BC21	CG	intergenic	nan	nan	nan	nan	nan	open_sea	48231198	48231720	-85917	FALSE	TRUE
chr1	48176922	48176923	cg36900529_BC21	CG	intergenic	nan	nan	nan	nan	nan	open_sea	48231198	48231720	-54276	TRUE	FALSE
chr1	48190924	48190925	cg36900581_TC11	CG	intergenic	nan	nan	nan	nan	nan	open_sea	48231198	48231720	-40274	TRUE	FALSE
chr1	48191033	48191034	cg36900582_BC21	CG	intergenic	nan	nan	nan	nan	nan	open_sea	48231198	48231720	-40165	TRUE	FALSE
chr1	48261523	48261524	cg36900845_TC21	CG	intergenic	nan	nan	nan	nan	nan	open_sea	48231198	48231720	29804	TRUE	FALSE
chr1	48269570	48269571	cg36900873_TC11	CG	intergenic	nan	nan	nan	nan	nan	open_sea	48231198	48231720	37851	TRUE	FALSE
chr1	48270580	48270581	cg36900877_TC21	CG	intergenic	nan	nan	nan	nan	nan	open_sea	48231198	48231720	38861	TRUE	FALSE
chr1	48303828	48303829	cg36901001_BC21	CG	intergenic	nan	nan	nan	nan	nan	open_sea	48354463	48354676	-50635	TRUE	FALSE
chr1	48315238	48315239	cg36901029_BC11	CG	intergenic	nan	nan	nan	nan	nan	open_sea	48354463	48354676	-39225	TRUE	FALSE
chr1	48316496	48316497	cg36901030_TC11	CG	intergenic	nan	nan	nan	nan	nan	open_sea	48354463	48354676	-37967	TRUE	FALSE
chr1	48320495	48320496	cg36901047_TC11	CG	intergenic	nan	nan	nan	nan	nan	open_sea	48354463	48354676	-33968	TRUE	FALSE
chr1	48320633	48320634	cg36901048_TC11	CG	intergenic	nan	nan	nan	nan	nan	open_sea	48354463	48354676	-33830	TRUE	FALSE
chr1	48335153	48335154	cg36901181_BC21	CG	intergenic	nan	nan	nan	nan	nan	open_sea	48354463	48354676	-19310	FALSE	TRUE
chr1	48461395	48461396	cg36901630_TC21	CG	intergenic	nan	nan	nan	nan	nan	open_sea	48423925	48424158	37238	TRUE	FALSE
chr1	48507599	48507600	cg36901873_BC21	CG	intergenic	nan	nan	nan	nan	nan	open_sea	48545670	48547050	-38071	FALSE	TRUE
chr1	48521856	48521857	cg36901922_TC21	CG	intergenic	nan	nan	nan	nan	nan	open_sea	48545670	48547050	-23814	TRUE	FALSE
chr1	48527491	48527492	cg36901949_TC21	CG	intergenic	nan	nan	nan	nan	nan	open_sea	48545670	48547050	-18179	TRUE	FALSE
chr1	48527816	48527817	cg36901951_BC21	CG	intergenic	nan	nan	nan	nan	nan	open_sea	48545670	48547050	-17854	TRUE	FALSE
chr1	48586268	48586269	cg36902211_BC21	CG	intergenic	nan	nan	nan	nan	nan	open_sea	48545670	48547050	39219	FALSE	TRUE
chr1	48587744	48587745	cg36902217_BC11	CG	intergenic	nan	nan	nan	nan	nan	open_sea	48545670	48547050	40695	TRUE	FALSE
chr1	48611075	48611076	cg36902302_TC21	CG	intergenic	nan	nan	nan	nan	nan	open_sea	48673407	48673616	-62332	TRUE	FALSE
chr1	48733302	48733303	cg36902843_BC21	CG	intergenic	nan	nan	nan	nan	nan	open_sea	48737809	48738178	-4507	TRUE	FALSE
chr1	48783813	48783814	cg36903098_BC11	CG	intergenic	nan	nan	nan	nan	nan	open_sea	48741507	48741960	41854	TRUE	FALSE
chr1	48793936	48793937	cg36903141_BC21	CG	intergenic	nan	nan	nan	nan	nan	open_sea	48741507	48741960	51977	TRUE	FALSE
chr1	48882302	48882303	cg36903537_TC21	CG	intergenic	nan	nan	nan	nan	nan	open_sea	48928005	48928246	-45703	TRUE	FALSE
chr1	49095020	49095021	cg36904403_BC21	CG	intergenic	nan	nan	nan	nan	nan	open_sea	48928005	48928246	166775	TRUE	FALSE
chr1	49095059	49095060	cg36904404_TC21	CG	intergenic	nan	nan	nan	nan	nan	open_sea	48928005	48928246	166814	TRUE	FALSE
chr1	49172240	49172241	cg36904652_BC21	CG	intergenic	nan	nan	nan	nan	nan	open_sea	49321704	49322073	-149464	FALSE	TRUE
chr1	49204836	49204837	cg36904758_TC21	CG	intergenic	nan	nan	nan	nan	nan	open_sea	49321704	49322073	-116868	TRUE	FALSE
chr1	49216595	49216596	cg36904818_TC11	CG	intergenic	nan	nan	nan	nan	nan	open_sea	49321704	49322073	-105109	TRUE	FALSE
chr1	49217948	49217949	cg36904822_BC21	CG	intergenic	nan	nan	nan	nan	nan	open_sea	49321704	49322073	-103756	TRUE	FALSE
chr1	49227587	49227588	cg36904852_BC11	CG	intergenic	nan	nan	nan	nan	nan	open_sea	49321704	49322073	-94117	TRUE	FALSE
chr1	49236902	49236903	cg36904874_BC21	CG	intergenic	nan	nan	nan	nan	nan	open_sea	49321704	49322073	-84802	TRUE	FALSE
chr1	49244525	49244526	cg36904901_TC21	CG	intergenic	nan	nan	nan	nan	nan	open_sea	49321704	49322073	-77179	TRUE	FALSE
chr1	49244611	49244612	cg36904902_TC21	CG	intergenic	nan	nan	nan	nan	nan	open_sea	49321704	49322073	-77093	TRUE	FALSE
chr1	49286914	49286915	cg36905059_BC11	CG	intergenic	nan	nan	nan	nan	nan	open_sea	49321704	49322073	-34790	TRUE	FALSE
chr1	49344885	49344886	cg36905468_TC21	CG	intergenic	nan	nan	nan	nan	nan	open_sea	49321704	49322073	22813	TRUE	FALSE
chr1	49400776	49400777	cg36905691_BC11	CG	intergenic	nan	nan	nan	nan	nan	open_sea	49321704	49322073	78704	TRUE	FALSE
chr1	49498178	49498179	cg36906066_BC21	CG	intergenic	nan	nan	nan	nan	nan	open_sea	49610825	49611067	-112647	TRUE	FALSE
chr1	49573170	49573171	cg36906340_TC21	CG	intergenic	nan	nan	nan	nan	nan	open_sea	49610825	49611067	-37655	TRUE	FALSE
chr1	49579591	49579592	cg36906352_BC21	CG	intergenic	nan	nan	nan	nan	nan	open_sea	49610825	49611067	-31234	TRUE	FALSE
chr1	49676954	49676955	cg36906708_TC21	CG	intergenic	nan	nan	nan	nan	nan	open_sea	49610825	49611067	65888	TRUE	FALSE
chr1	49682272	49682273	cg36906727_TC21	CG	intergenic	nan	nan	nan	nan	nan	open_sea	49610825	49611067	71206	TRUE	FALSE
chr1	49742392	49742393	cg36907020_BC11	CG	intergenic	nan	nan	nan	nan	nan	open_sea	49610825	49611067	131326	TRUE	FALSE
chr1	49742420	49742421	cg36907021_TC21	CG	intergenic	nan	nan	nan	nan	nan	open_sea	49610825	49611067	131354	TRUE	FALSE
chr1	49947232	49947233	cg36907903_BC11	CG	intergenic	nan	nan	nan	nan	nan	open_sea	50159850	50160062	-212618	TRUE	FALSE
chr1	49947692	49947693	cg36907908_BC11	CG	intergenic	nan	nan	nan	nan	nan	open_sea	50159850	50160062	-212158	TRUE	FALSE
chr1	50056903	50056904	cg36908320_BC21	CG	intergenic	nan	nan	nan	nan	nan	open_sea	50159850	50160062	-102947	TRUE	FALSE
chr1	50178297	50178298	cg36908788_BC21	CG	intergenic	nan	nan	nan	nan	nan	open_sea	50159850	50160062	18236	FALSE	TRUE
chr1	50205763	50205764	cg36908879_TC21	CG	intergenic	nan	nan	nan	nan	nan	open_sea	50159850	50160062	45702	TRUE	FALSE
chr1	50233365	50233366	cg36908988_BC21	CG	intergenic	nan	nan	nan	nan	nan	open_sea	50159850	50160062	73304	FALSE	TRUE
chr1	50275751	50275752	cg36909119_BC21	CG	intergenic	nan	nan	nan	nan	nan	open_sea	50159850	50160062	115690	TRUE	FALSE
chr1	50397046	50397047	cg36909616_BC11	CG	intergenic	nan	nan	nan	nan	nan	open_sea	50159850	50160062	236985	TRUE	FALSE
chr1	50397154	50397155	cg36909617_BC21	CG	intergenic	nan	nan	nan	nan	nan	open_sea	50159850	50160062	237093	TRUE	FALSE
chr1	50434465	50434466	cg36909757_TC21	CG	intergenic	nan	nan	nan	nan	nan	open_sea	50159850	50160062	274404	FALSE	TRUE
chr1	50504090	50504091	cg36909973_BC21	CG	intergenic	nan	nan	nan	nan	nan	open_sea	50159850	50160062	344029	TRUE	FALSE
chr1	50524231	50524232	cg36910042_TC21	CG	intergenic	nan	nan	nan	nan	nan	open_sea	50159850	50160062	364170	TRUE	FALSE
chr1	50532624	50532625	cg36910068_BC11	CG	intergenic	nan	nan	nan	nan	nan	open_sea	50159850	50160062	372563	TRUE	FALSE
chr1	50797397	50797398	cg36911097_TC21	CG	intergenic	nan	nan	nan	nan	nan	open_sea	50927047	50928062	-129650	TRUE	FALSE
chr1	50814569	50814570	cg36911177_TC21	CG	intergenic	nan	nan	nan	nan	nan	open_sea	50927047	50928062	-112478	TRUE	FALSE
chr1	50815273	50815274	cg36911182_TC21	CG	intergenic	nan	nan	nan	nan	nan	open_sea	50927047	50928062	-111774	TRUE	FALSE
chr1	50843558	50843559	cg36911319_TC21	CG	DCRD	-83960.5	Tmeff2	ENSMUSG00000026109.14	ENSMUST00000081851.3	+	open_sea	50927047	50928062	-83489	TRUE	FALSE
chr1	50897888	50897889	cg36911554_TC21	CG	DCRD	-29630.5	Tmeff2	ENSMUSG00000026109.14	ENSMUST00000081851.3	+	open_sea	50927047	50928062	-29159	TRUE	FALSE
chr1	50905316	50905317	cg36911584_BC21	CG	DCRD	-22202.5	Tmeff2	ENSMUSG00000026109.14	ENSMUST00000081851.3	+	open_sea	50927047	50928062	-21731	TRUE	FALSE
chr1	50905607	50905608	cg36911585_BC21	CG	DCRD	-21911.5	Tmeff2	ENSMUSG00000026109.14	ENSMUST00000081851.3	+	open_sea	50927047	50928062	-21440	TRUE	FALSE
chr1	50908816	50908817	cg36911596_BC11	CG	DCRD	-18702.5	Tmeff2	ENSMUSG00000026109.14	ENSMUST00000081851.3	+	open_sea	50927047	50928062	-18231	TRUE	FALSE
chr1	50911244	50911245	cg36911599_BC11	CG	DCRD	-16274.5	Tmeff2	ENSMUSG00000026109.14	ENSMUST00000081851.3	+	open_sea	50927047	50928062	-15803	TRUE	FALSE
chr1	50925402	50925403	cg36911663_TC21	CG	DCRD	-2116.5	Tmeff2	ENSMUSG00000026109.14	ENSMUST00000081851.3	+	cpg_shore	50927047	50928062	-1645	TRUE	FALSE
chr1	50927344	50927345	cg36911721_TC21	CG	Promoter	-174.5	Tmeff2	ENSMUSG00000026109.14	ENSMUST00000081851.3	+	cpg_island	50927047	50928062	0	TRUE	FALSE
chr1	50927388	50927389	cg36911722_TC21	CG	Promoter	-130.5	Tmeff2	ENSMUSG00000026109.14	ENSMUST00000081851.3	+	cpg_island	50927047	50928062	0	TRUE	FALSE
chr1	50927803	50927804	cg36911755_BC21	CG	Promoter	284.5	Tmeff2	ENSMUSG00000026109.14	ENSMUST00000081851.3	+	cpg_island	50927047	50928062	0	TRUE	FALSE
chr1	50927814	50927815	cg36911756_BC21	CG	Promoter	295.5	Tmeff2	ENSMUSG00000026109.14	ENSMUST00000081851.3	+	cpg_island	50927047	50928062	0	TRUE	FALSE
chr1	50980810	50980811	cg36912099_BC21	CG	intron	76584.0	Tmeff2	ENSMUSG00000026109.14	ENSMUST00000081851.3	+	open_sea	50927047	50928062	52749	TRUE	FALSE
chr1	51016896	51016897	cg36912309_TC11	CG	intron	40498.0	Tmeff2	ENSMUSG00000026109.14	ENSMUST00000081851.3	+	open_sea	50927047	50928062	88835	TRUE	FALSE
chr1	51017020	51017021	cg36912310_TC21	CG	intron	40374.0	Tmeff2	ENSMUSG00000026109.14	ENSMUST00000081851.3	+	open_sea	50927047	50928062	88959	FALSE	TRUE
chr1	51035026	51035027	cg36912399_BC21	CG	intron	22368.0	Tmeff2	ENSMUSG00000026109.14	ENSMUST00000081851.3	+	open_sea	50927047	50928062	106965	TRUE	FALSE
chr1	51076604	51076605	cg36912631_TC21	CG	intron	-19210.0	Tmeff2	ENSMUSG00000026109.14	ENSMUST00000081851.3	+	open_sea	50927047	50928062	148543	TRUE	FALSE
chr1	51076641	51076642	cg36912632_BC21	CG	intron	-19247.0	Tmeff2	ENSMUSG00000026109.14	ENSMUST00000081851.3	+	open_sea	50927047	50928062	148580	TRUE	FALSE
chr1	51126432	51126433	cg36912932_TC21	CG	intron	-69038.0	Tmeff2	ENSMUSG00000026109.14	ENSMUST00000081851.3	+	open_sea	51256816	51257465	-130384	TRUE	FALSE
chr1	51174424	51174425	cg36913224_TC21	CG	intron	-117030.0	Tmeff2	ENSMUSG00000026109.14	ENSMUST00000081851.3	+	open_sea	51256816	51257465	-82392	FALSE	TRUE
chr1	51174666	51174667	cg36913227_BC11	CG	intron	-117272.0	Tmeff2	ENSMUSG00000026109.14	ENSMUST00000081851.3	+	open_sea	51256816	51257465	-82150	TRUE	FALSE
chr1	51193789	51193790	cg36913334_BC21	CG	DCRD	-95336.5	Cavin2	ENSMUSG00000045954.7	ENSMUST00000051572.7	+	open_sea	51256816	51257465	-63027	TRUE	FALSE
chr1	51194436	51194437	cg36913341_BC11	CG	DCRD	-94689.5	Cavin2	ENSMUSG00000045954.7	ENSMUST00000051572.7	+	open_sea	51256816	51257465	-62380	TRUE	FALSE
chr1	51194876	51194877	cg36913344_TC21	CG	DCRD	-94249.5	Cavin2	ENSMUSG00000045954.7	ENSMUST00000051572.7	+	open_sea	51256816	51257465	-61940	TRUE	FALSE
chr1	51267083	51267084	cg36913789_TC21	CG	DCRD	-22042.5	Cavin2	ENSMUSG00000045954.7	ENSMUST00000051572.7	+	open_sea	51256816	51257465	9619	TRUE	FALSE
chr1	51272541	51272542	cg36913839_BC21	CG	DCRD	-16584.5	Cavin2	ENSMUSG00000045954.7	ENSMUST00000051572.7	+	open_sea	51256816	51257465	15077	TRUE	FALSE
chr1	51288833	51288834	cg36913942_BC11	CG	Promoter	-292.5	Cavin2	ENSMUSG00000045954.7	ENSMUST00000051572.7	+	open_sea	51256816	51257465	31369	TRUE	FALSE
chr1	51289030	51289031	cg36913945_BC21	CG	Promoter	-95.5	Cavin2	ENSMUSG00000045954.7	ENSMUST00000051572.7	+	open_sea	51256816	51257465	31566	TRUE	FALSE
chr1	51290759	51290760	cg36913976_TC21	CG	intron	5283.5	Cavin2	ENSMUSG00000045954.7	ENSMUST00000051572.7	+	open_sea	51256816	51257465	33295	TRUE	FALSE
chr1	51301964	51301965	cg36914070_TC21	CG	3'-UTR	225.5	Cavin2	ENSMUSG00000045954.7	ENSMUST00000051572.7	+	open_sea	51256816	51257465	44500	TRUE	FALSE
chr1	51318626	51318627	cg36914174_TC11	CG	DCRD	29500.5	Cavin2	ENSMUSG00000045954.7	ENSMUST00000051572.7	+	open_sea	51256816	51257465	61162	TRUE	FALSE
chr1	51333772	51333773	cg36914300_TC21	CG	DCRD	44646.5	Cavin2	ENSMUSG00000045954.7	ENSMUST00000051572.7	+	open_sea	51256816	51257465	76308	TRUE	FALSE
chr1	51333788	51333789	cg36914301_TC21	CG	DCRD	44662.5	Cavin2	ENSMUSG00000045954.7	ENSMUST00000051572.7	+	open_sea	51256816	51257465	76324	TRUE	FALSE
chr1	51382971	51382972	cg36914718_BC21	CG	DCRD	93845.5,95427.5	Cavin2,Nabp1	ENSMUSG00000045954.7,ENSMUSG00000026107.11	ENSMUST00000051572.7,ENSMUST00000027279.11	+,-	open_sea	51433412	51433739	-50441	TRUE	FALSE
chr1	51426222	51426223	cg36915102_TC11	CG	DCRD	52176.5	Nabp1	ENSMUSG00000026107.11	ENSMUST00000027279.11	-	open_sea	51433412	51433739	-7190	TRUE	FALSE
chr1	51457479	51457480	cg36915311_BC21	CG	DCRD	20919.5	Nabp1	ENSMUSG00000026107.11	ENSMUST00000027279.11	-	open_sea	51478159	51478621	-20680	TRUE	FALSE
chr1	51457498	51457499	cg36915312_BC21	CG	DCRD	20900.5	Nabp1	ENSMUSG00000026107.11	ENSMUST00000027279.11	-	open_sea	51478159	51478621	-20661	TRUE	FALSE
chr1	51458801	51458802	cg36915324_TC21	CG	DCRD	19597.5	Nabp1	ENSMUSG00000026107.11	ENSMUST00000027279.11	-	open_sea	51478159	51478621	-19358	TRUE	FALSE
chr1	51458886	51458887	cg36915326_TC21	CG	DCRD	19512.5	Nabp1	ENSMUSG00000026107.11	ENSMUST00000027279.11	-	open_sea	51478159	51478621	-19273	TRUE	FALSE
chr1	51472844	51472845	cg36915418_BC21	CG	intron	-1099.0	Nabp1	ENSMUSG00000026107.11	ENSMUST00000027279.11	-	open_sea	51478159	51478621	-5315	TRUE	FALSE
chr1	51477612	51477613	cg36915443_BC21	CG	exon	65.5	Nabp1	ENSMUSG00000026107.11	ENSMUST00000027279.11	-	cpg_shore	51478159	51478621	-547	TRUE	FALSE
chr1	51478050	51478051	cg36915467_BC21	CG	Promoter	348.5	Nabp1	ENSMUSG00000026107.11	ENSMUST00000027279.11	-	cpg_shore	51478159	51478621	-109	TRUE	FALSE
chr1	51478727	51478728	cg36915520_TC11	CG	Promoter	-328.5	Nabp1	ENSMUSG00000026107.11	ENSMUST00000027279.11	-	cpg_shore	51478159	51478621	107	TRUE	FALSE
chr1	51499070	51499071	cg36915655_BC11	CG	DCRD	-20671.5	Nabp1	ENSMUSG00000026107.11	ENSMUST00000027279.11	-	open_sea	51478159	51478621	20450	TRUE	FALSE
chr1	51501512	51501513	cg36915675_TC21	CG	DCRD	-23113.5	Nabp1	ENSMUSG00000026107.11	ENSMUST00000027279.11	-	open_sea	51478159	51478621	22892	TRUE	FALSE
chr1	51509286	51509287	cg36915741_BC11	CG	DCRD	-30887.5	Nabp1	ENSMUSG00000026107.11	ENSMUST00000027279.11	-	open_sea	51478159	51478621	30666	TRUE	FALSE
chr1	51509377	51509378	cg36915743_TC21	CG	DCRD	-30978.5	Nabp1	ENSMUSG00000026107.11	ENSMUST00000027279.11	-	open_sea	51478159	51478621	30757	FALSE	TRUE
chr1	51509377	51509378	cg36915743_TC22	CG	DCRD	-30978.5	Nabp1	ENSMUSG00000026107.11	ENSMUST00000027279.11	-	open_sea	51478159	51478621	30757	FALSE	TRUE
chr1	51509923	51509924	cg36915748_TC21	CG	DCRD	-31524.5	Nabp1	ENSMUSG00000026107.11	ENSMUST00000027279.11	-	open_sea	51478159	51478621	31303	TRUE	FALSE
chr1	51512252	51512253	cg36915776_TC21	CG	DCRD	-33853.5	Nabp1	ENSMUSG00000026107.11	ENSMUST00000027279.11	-	open_sea	51478159	51478621	33632	TRUE	FALSE
chr1	51512316	51512317	cg36915780_TC21	CG	DCRD	-33917.5	Nabp1	ENSMUSG00000026107.11	ENSMUST00000027279.11	-	open_sea	51478159	51478621	33696	TRUE	FALSE
chr1	51514522	51514523	cg36915795_TC21	CG	DCRD	-36123.5	Nabp1	ENSMUSG00000026107.11	ENSMUST00000027279.11	-	open_sea	51478159	51478621	35902	TRUE	FALSE
chr1	51542417	51542418	cg36915970_TC21	CG	DCRD	-64018.5	Nabp1	ENSMUSG00000026107.11	ENSMUST00000027279.11	-	open_sea	51478159	51478621	63797	TRUE	FALSE
chr1	51567320	51567321	cg36916103_BC21	CG	DCRD	-88921.5	Nabp1	ENSMUSG00000026107.11	ENSMUST00000027279.11	-	open_sea	51478159	51478621	88700	TRUE	FALSE
chr1	51567552	51567553	cg36916106_TC21	CG	DCRD	-89153.5	Nabp1	ENSMUSG00000026107.11	ENSMUST00000027279.11	-	open_sea	51478159	51478621	88932	TRUE	FALSE
chr1	51580260	51580261	cg36916192_TC21	CG	intergenic	nan	nan	nan	nan	nan	open_sea	51478159	51478621	101640	TRUE	FALSE
chr1	51584740	51584741	cg36916225_TC21	CG	intergenic	nan	nan	nan	nan	nan	open_sea	51478159	51478621	106120	TRUE	FALSE
chr1	51584960	51584961	cg36916229_BC21	CG	intergenic	nan	nan	nan	nan	nan	open_sea	51478159	51478621	106340	TRUE	FALSE
chr1	51591902	51591903	cg36916283_BC21	CG	intergenic	nan	nan	nan	nan	nan	open_sea	51478159	51478621	113282	TRUE	FALSE
chr1	51594427	51594428	cg36916304_TC21	CG	intergenic	nan	nan	nan	nan	nan	open_sea	51478159	51478621	115807	TRUE	FALSE
chr1	51596243	51596244	cg36916327_TC21	CG	intergenic	nan	nan	nan	nan	nan	open_sea	51478159	51478621	117623	TRUE	FALSE
chr1	51596440	51596441	cg36916331_TC21	CG	intergenic	nan	nan	nan	nan	nan	open_sea	51478159	51478621	117820	TRUE	FALSE
chr1	51597625	51597626	cg36916348_BC21	CG	intergenic	nan	nan	nan	nan	nan	open_sea	51478159	51478621	119005	TRUE	FALSE
chr1	51624300	51624301	cg36916593_TC21	CG	intergenic	nan	nan	nan	nan	nan	open_sea	51478159	51478621	145680	TRUE	FALSE
chr1	51625281	51625282	cg36916604_TC21	CG	intergenic	nan	nan	nan	nan	nan	open_sea	51478159	51478621	146661	TRUE	FALSE
chr1	51634336	51634337	cg36916681_TC21	CG	intergenic	nan	nan	nan	nan	nan	open_sea	51478159	51478621	155716	TRUE	FALSE
chr1	51649886	51649887	cg36916805_TC21	CG	intergenic	nan	nan	nan	nan	nan	open_sea	51478159	51478621	171266	TRUE	FALSE
chr1	51689030	51689031	cg36917062_TC21	CG	intergenic	nan	nan	nan	nan	nan	open_sea	51478159	51478621	210410	TRUE	FALSE
chr1	51690735	51690736	cg36917084_TC21	CG	intergenic	nan	nan	nan	nan	nan	open_sea	51478159	51478621	212115	TRUE	FALSE
chr1	51697715	51697716	cg36917145_TC21	CG	intergenic	nan	nan	nan	nan	nan	open_sea	51915183	51916194	-217468	TRUE	FALSE
chr1	51697767	51697768	cg36917148_TC11	CG	intergenic	nan	nan	nan	nan	nan	open_sea	51915183	51916194	-217416	TRUE	FALSE
chr1	51740733	51740734	cg36917370_TC21	CG	intergenic	nan	nan	nan	nan	nan	open_sea	51915183	51916194	-174450	TRUE	FALSE
chr1	51746716	51746717	cg36917431_BC21	CG	intergenic	nan	nan	nan	nan	nan	open_sea	51915183	51916194	-168467	TRUE	FALSE
chr1	51747009	51747010	cg36917433_TC21	CG	intergenic	nan	nan	nan	nan	nan	open_sea	51915183	51916194	-168174	TRUE	FALSE
chr1	51747192	51747193	cg36917445_TC21	CG	intergenic	nan	nan	nan	nan	nan	open_sea	51915183	51916194	-167991	TRUE	FALSE
chr1	51747604	51747605	cg36917450_BC21	CG	intergenic	nan	nan	nan	nan	nan	open_sea	51915183	51916194	-167579	TRUE	FALSE
chr1	51768326	51768327	cg36917710_TC21	CG	intron	-64591.5	Myo1b	ENSMUSG00000018417.14	ENSMUST00000046390.13	-	open_sea	51915183	51916194	-146857	TRUE	FALSE
chr1	51810529	51810530	cg36918189_TC21	CG	intron	-22388.5	Myo1b	ENSMUSG00000018417.14	ENSMUST00000046390.13	-	open_sea	51915183	51916194	-104654	TRUE	FALSE
chr1	51828476	51828477	cg36918330_BC21	CG	intron	-4441.5	Myo1b	ENSMUSG00000018417.14	ENSMUST00000046390.13	-	open_sea	51915183	51916194	-86707	TRUE	FALSE
chr1	51852565	51852566	cg36918552_BC21	CG	intron	19647.5	Myo1b	ENSMUSG00000018417.14	ENSMUST00000046390.13	-	open_sea	51915183	51916194	-62618	TRUE	FALSE
chr1	51855808	51855809	cg36918585_BC21	CG	intron	22890.5	Myo1b	ENSMUSG00000018417.14	ENSMUST00000046390.13	-	open_sea	51915183	51916194	-59375	TRUE	FALSE
chr1	51859262	51859263	cg36918622_TC11	CG	intron	26344.5	Myo1b	ENSMUSG00000018417.14	ENSMUST00000046390.13	-	open_sea	51915183	51916194	-55921	TRUE	FALSE
chr1	51863775	51863776	cg36918676_BC21	CG	intron	30857.5	Myo1b	ENSMUSG00000018417.14	ENSMUST00000046390.13	-	open_sea	51915183	51916194	-51408	TRUE	FALSE
chr1	51872993	51872994	cg36918763_TC21	CG	intron	40075.5	Myo1b	ENSMUSG00000018417.14	ENSMUST00000046390.13	-	open_sea	51915183	51916194	-42190	TRUE	FALSE
chr1	51879768	51879769	cg36918838_TC21	CG	intron	46850.5	Myo1b	ENSMUSG00000018417.14	ENSMUST00000046390.13	-	open_sea	51915183	51916194	-35415	TRUE	FALSE
chr1	51879784	51879785	cg36918839_TC21	CG	intron	46866.5	Myo1b	ENSMUSG00000018417.14	ENSMUST00000046390.13	-	open_sea	51915183	51916194	-35399	TRUE	FALSE
chr1	51889733	51889734	cg36918942_BC11	CG	intron	56815.5	Myo1b	ENSMUSG00000018417.14	ENSMUST00000046390.13	-	open_sea	51915183	51916194	-25450	TRUE	FALSE
chr1	51893964	51893965	cg36918997_TC21	CG	intron	61046.5	Myo1b	ENSMUSG00000018417.14	ENSMUST00000046390.13	-	open_sea	51915183	51916194	-21219	TRUE	FALSE
chr1	51896326	51896327	cg36919031_BC21	CG	intron	63408.5	Myo1b	ENSMUSG00000018417.14	ENSMUST00000046390.13	-	open_sea	51915183	51916194	-18857	TRUE	FALSE
chr1	51896372	51896373	cg36919032_BC11	CG	intron	63454.5	Myo1b	ENSMUSG00000018417.14	ENSMUST00000046390.13	-	open_sea	51915183	51916194	-18811	TRUE	FALSE
chr1	51905012	51905013	cg36919125_BC21	CG	intron	72094.5	Myo1b	ENSMUSG00000018417.14	ENSMUST00000046390.13	-	open_sea	51915183	51916194	-10171	TRUE	FALSE
chr1	51906005	51906006	cg36919137_BC21	CG	intron	73087.5	Myo1b	ENSMUSG00000018417.14	ENSMUST00000046390.13	-	open_sea	51915183	51916194	-9178	TRUE	FALSE
chr1	51907214	51907215	cg36919149_BC21	CG	intron	74296.5	Myo1b	ENSMUSG00000018417.14	ENSMUST00000046390.13	-	open_sea	51915183	51916194	-7969	TRUE	FALSE
chr1	51907915	51907916	cg36919151_BC21	CG	intron	74997.5	Myo1b	ENSMUSG00000018417.14	ENSMUST00000046390.13	-	open_sea	51915183	51916194	-7268	TRUE	FALSE
chr1	51907972	51907973	cg36919152_BC21	CG	intron	75054.5	Myo1b	ENSMUSG00000018417.14	ENSMUST00000046390.13	-	open_sea	51915183	51916194	-7211	TRUE	FALSE
chr1	51908059	51908060	cg36919153_BC21	CG	intron	75141.5	Myo1b	ENSMUSG00000018417.14	ENSMUST00000046390.13	-	open_sea	51915183	51916194	-7124	TRUE	FALSE
chr1	51913375	51913376	cg36919201_TC21	CG	intron	80457.5	Myo1b	ENSMUSG00000018417.14	ENSMUST00000046390.13	-	cpg_shore	51915183	51916194	-1808	TRUE	FALSE
chr1	51913616	51913617	cg36919204_BC21	CG	intron	80698.5	Myo1b	ENSMUSG00000018417.14	ENSMUST00000046390.13	-	cpg_shore	51915183	51916194	-1567	TRUE	FALSE
chr1	51915496	51915497	cg36919252_BC21	CG	intron	82578.5	Myo1b	ENSMUSG00000018417.14	ENSMUST00000046390.13	-	cpg_island	51915183	51916194	0	TRUE	FALSE
chr1	51916088	51916089	cg36919330_BC21	CG	Promoter	-17.5	Myo1b	ENSMUSG00000018417.14	ENSMUST00000046390.13	-	cpg_island	51915183	51916194	0	TRUE	FALSE
chr1	51916605	51916606	cg36919341_TC11	CG	Promoter	-534.5	Myo1b	ENSMUSG00000018417.14	ENSMUST00000046390.13	-	cpg_shore	51915183	51916194	412	TRUE	FALSE
chr1	51931140	51931141	cg36919476_BC21	CG	DCRD	-77102.5,-15069.5	Stat4,Myo1b	ENSMUSG00000062939.11,ENSMUSG00000018417.14	ENSMUST00000027277.6,ENSMUST00000046390.13	+,-	open_sea	51915183	51916194	14947	TRUE	FALSE
chr1	51934406	51934407	cg36919511_TC21	CG	DCRD	-73836.5,-18335.5	Stat4,Myo1b	ENSMUSG00000062939.11,ENSMUSG00000018417.14	ENSMUST00000027277.6,ENSMUST00000046390.13	+,-	open_sea	51915183	51916194	18213	TRUE	FALSE
chr1	51935341	51935342	cg36919518_TC11	CG	DCRD	-72901.5,-19270.5	Stat4,Myo1b	ENSMUSG00000062939.11,ENSMUSG00000018417.14	ENSMUST00000027277.6,ENSMUST00000046390.13	+,-	open_sea	51915183	51916194	19148	TRUE	FALSE
chr1	51938651	51938652	cg36919549_BC21	CG	DCRD	-69591.5,-22580.5	Stat4,Myo1b	ENSMUSG00000062939.11,ENSMUSG00000018417.14	ENSMUST00000027277.6,ENSMUST00000046390.13	+,-	open_sea	51915183	51916194	22458	FALSE	TRUE
chr1	51941683	51941684	cg36919585_TC11	CG	DCRD	-66559.5,-25612.5	Stat4,Myo1b	ENSMUSG00000062939.11,ENSMUSG00000018417.14	ENSMUST00000027277.6,ENSMUST00000046390.13	+,-	open_sea	51915183	51916194	25490	TRUE	FALSE
chr1	51945011	51945012	cg36919614_TC21	CG	DCRD	-63231.5,-28940.5	Stat4,Myo1b	ENSMUSG00000062939.11,ENSMUSG00000018417.14	ENSMUST00000027277.6,ENSMUST00000046390.13	+,-	open_sea	51915183	51916194	28818	TRUE	FALSE
chr1	51987210	51987211	cg36919953_BC21	CG	Promoter	62.5	Stat4	ENSMUSG00000062939.11	ENSMUST00000168302.7	+	open_sea	51915183	51916194	71017	TRUE	FALSE
chr1	51987218	51987219	cg36919954_BC21	CG	Promoter	70.5	Stat4	ENSMUSG00000062939.11	ENSMUST00000168302.7	+	open_sea	51915183	51916194	71025	TRUE	FALSE
chr1	52008042	52008043	cg36920117_TC11	CG	Promoter	-200.5	Stat4	ENSMUSG00000062939.11	ENSMUST00000027277.6	+	open_sea	51915183	51916194	91849	TRUE	FALSE
chr1	52008159	52008160	cg36920118_TC11	CG	Promoter	-83.5	Stat4	ENSMUSG00000062939.11	ENSMUST00000027277.6	+	open_sea	51915183	51916194	91966	TRUE	FALSE
chr1	52008650	52008651	cg36920126_TC21	CG	Promoter	407.5	Stat4	ENSMUSG00000062939.11	ENSMUST00000027277.6	+	open_sea	51915183	51916194	92457	TRUE	FALSE
chr1	52009125	52009126	cg36920141_TC21	CG	intron	38043.0	Stat4	ENSMUSG00000062939.11	ENSMUST00000168302.7	+	open_sea	51915183	51916194	92932	TRUE	FALSE
chr1	52032729	52032730	cg36920311_TC21	CG	intron	14439.0	Stat4	ENSMUSG00000062939.11	ENSMUST00000168302.7	+	open_sea	52113708	52113995	-80979	TRUE	FALSE
chr1	52049952	52049953	cg36920480_TC21	CG	intron	-2784.0	Stat4	ENSMUSG00000062939.11	ENSMUST00000168302.7	+	open_sea	52113708	52113995	-63756	TRUE	FALSE
chr1	52079756	52079757	cg36920674_BC11	CG	exon	30.5	Stat4	ENSMUSG00000062939.11	ENSMUST00000168302.7	+	open_sea	52113708	52113995	-33952	TRUE	FALSE
chr1	52079775	52079776	cg36920675_BC21	CG	exon	11.5	Stat4	ENSMUSG00000062939.11	ENSMUST00000168302.7	+	open_sea	52113708	52113995	-33933	TRUE	FALSE
chr1	52080006	52080007	cg36920678_TC21	CG	intron	-32838.0	Stat4	ENSMUSG00000062939.11	ENSMUST00000168302.7	+	open_sea	52113708	52113995	-33702	TRUE	FALSE
chr1	52113611	52113612	cg36920951_TC11	CG	DCRD	-5880.5	Stat1	ENSMUSG00000026104.14	ENSMUST00000186857.6	+	cpg_shore	52113708	52113995	-97	TRUE	FALSE
chr1	52113975	52113976	cg36920983_BC21	CG	DCRD	-5516.5	Stat1	ENSMUSG00000026104.14	ENSMUST00000186857.6	+	cpg_island	52113708	52113995	0	TRUE	FALSE
chr1	52118524	52118525	cg36921022_BC21	CG	Promoter	-967.5	Stat1	ENSMUSG00000026104.14	ENSMUST00000186857.6	+	cpg_shore	52119293	52119737	-769	TRUE	FALSE
chr1	52119212	52119213	cg36921035_TC21	CG	Promoter	-279.5	Stat1	ENSMUSG00000026104.14	ENSMUST00000186857.6	+	cpg_shore	52119293	52119737	-81	TRUE	FALSE
chr1	52119248	52119249	cg36921036_BC21	CG	Promoter	-243.5	Stat1	ENSMUSG00000026104.14	ENSMUST00000186857.6	+	cpg_shore	52119293	52119737	-45	TRUE	FALSE
chr1	52119824	52119825	cg36921078_TC21	CG	Promoter	332.5	Stat1	ENSMUSG00000026104.14	ENSMUST00000186857.6	+	cpg_shore	52119293	52119737	88	TRUE	FALSE
chr1	52123763	52123764	cg36921151_BC21	CG	intron	16486.0	Stat1	ENSMUSG00000026104.14	ENSMUST00000186857.6	+	open_sea	52119293	52119737	4027	TRUE	FALSE
chr1	52135240	52135241	cg36921300_TC21	CG	intron	5009.0	Stat1	ENSMUSG00000026104.14	ENSMUST00000186857.6	+	open_sea	52119293	52119737	15504	TRUE	FALSE
chr1	52135726	52135727	cg36921304_TC21	CG	intron	4523.0	Stat1	ENSMUSG00000026104.14	ENSMUST00000186857.6	+	open_sea	52119293	52119737	15990	TRUE	FALSE
chr1	52136048	52136049	cg36921309_BC21	CG	intron	4201.0	Stat1	ENSMUSG00000026104.14	ENSMUST00000186857.6	+	open_sea	52119293	52119737	16312	TRUE	FALSE
chr1	52145239	52145240	cg36921451_TC11	CG	intron	-4990.0	Stat1	ENSMUSG00000026104.14	ENSMUST00000186857.6	+	open_sea	52119293	52119737	25503	TRUE	FALSE
chr1	52145537	52145538	cg36921459_BC21	CG	intron	-5288.0	Stat1	ENSMUSG00000026104.14	ENSMUST00000186857.6	+	open_sea	52119293	52119737	25801	TRUE	FALSE
chr1	52146801	52146802	cg36921480_BC21	CG	intron	-6552.0	Stat1	ENSMUSG00000026104.14	ENSMUST00000186857.6	+	open_sea	52119293	52119737	27065	TRUE	FALSE
chr1	52150217	52150218	cg36921525_TC21	CG	intron	-9968.0	Stat1	ENSMUSG00000026104.14	ENSMUST00000186857.6	+	open_sea	52119293	52119737	30481	TRUE	FALSE
chr1	52150310	52150311	cg36921527_TC21	CG	intron	-10061.0	Stat1	ENSMUSG00000026104.14	ENSMUST00000186857.6	+	open_sea	52119293	52119737	30574	TRUE	FALSE
chr1	52165935	52165936	cg36921767_TC21	CG	3'-UTR	1131.5	Gls	ENSMUSG00000026103.14	ENSMUST00000114513.8	-	open_sea	52119293	52119737	46199	TRUE	FALSE
chr1	52172378	52172379	cg36921867_BC21	CG	intron	-25957.0	Gls	ENSMUSG00000026103.14	ENSMUST00000114513.8	-	open_sea	52119293	52119737	52642	TRUE	FALSE
chr1	52190781	52190782	cg36921977_TC21	CG	intron	-7554.0	Gls	ENSMUSG00000026103.14	ENSMUST00000114513.8	-	open_sea	52232207	52233503	-41426	TRUE	FALSE
chr1	52191085	52191086	cg36921978_BC21	CG	intron	-7250.0	Gls	ENSMUSG00000026103.14	ENSMUST00000114513.8	-	open_sea	52232207	52233503	-41122	TRUE	FALSE
chr1	52211636	52211637	cg36922067_TC21	CG	intron	13301.0	Gls	ENSMUSG00000026103.14	ENSMUST00000114513.8	-	open_sea	52232207	52233503	-20571	TRUE	FALSE
chr1	52212261	52212262	cg36922071_TC21	CG	exon	-23.0	Gls	ENSMUSG00000026103.14	ENSMUST00000114513.8	-	open_sea	52232207	52233503	-19946	TRUE	FALSE
chr1	52219586	52219587	cg36922092_BC11	CG	exon	38.0	Gls	ENSMUSG00000026103.14	ENSMUST00000114513.8	-	open_sea	52232207	52233503	-12621	TRUE	FALSE
chr1	52224978	52224979	cg36922114_TC11	CG	intron	26643.0	Gls	ENSMUSG00000026103.14	ENSMUST00000114513.8	-	open_sea	52232207	52233503	-7229	TRUE	FALSE
chr1	52232004	52232005	cg36922145_TC21	CG	intron	33669.0	Gls	ENSMUSG00000026103.14	ENSMUST00000114513.8	-	cpg_shore	52232207	52233503	-203	TRUE	FALSE
chr1	52232088	52232089	cg36922149_BC21	CG	intron	33753.0	Gls	ENSMUSG00000026103.14	ENSMUST00000114513.8	-	cpg_shore	52232207	52233503	-119	TRUE	FALSE
chr1	52232100	52232101	cg36922151_TC21	CG	intron	33765.0	Gls	ENSMUSG00000026103.14	ENSMUST00000114513.8	-	cpg_shore	52232207	52233503	-107	FALSE	TRUE
chr1	52233544	52233545	cg36922305_TC21	CG	Promoter	-321.5	Gls	ENSMUSG00000026103.14	ENSMUST00000114513.8	-	cpg_shore	52232207	52233503	42	TRUE	FALSE
chr1	52233670	52233671	cg36922312_TC21	CG	Promoter	-447.5	Gls	ENSMUSG00000026103.14	ENSMUST00000114513.8	-	cpg_shore	52232207	52233503	168	TRUE	FALSE
chr1	52267894	52267895	cg36922548_TC11	CG	DCRD	-34671.5	Gls	ENSMUSG00000026103.14	ENSMUST00000114513.8	-	open_sea	52232207	52233503	34392	TRUE	FALSE
chr1	52278281	52278282	cg36922624_BC21	CG	DCRD	-45058.5	Gls	ENSMUSG00000026103.14	ENSMUST00000114513.8	-	open_sea	52232207	52233503	44779	TRUE	FALSE
chr1	52282168	52282169	cg36922652_BC21	CG	DCRD	-48945.5	Gls	ENSMUSG00000026103.14	ENSMUST00000114513.8	-	open_sea	52232207	52233503	48666	TRUE	FALSE
chr1	52288707	52288708	cg36922699_BC21	CG	DCRD	-55484.5	Gls	ENSMUSG00000026103.14	ENSMUST00000114513.8	-	open_sea	52232207	52233503	55205	TRUE	FALSE
chr1	52288734	52288735	cg36922700_TC21	CG	DCRD	-55511.5	Gls	ENSMUSG00000026103.14	ENSMUST00000114513.8	-	open_sea	52232207	52233503	55232	TRUE	FALSE
chr1	52302743	52302744	cg36922797_BC21	CG	DCRD	-69520.5	Gls	ENSMUSG00000026103.14	ENSMUST00000114513.8	-	open_sea	52232207	52233503	69241	TRUE	FALSE
chr1	52478124	52478125	cg36923965_TC21	CG	intron	-862.0	Nab1	ENSMUSG00000002881.14	ENSMUST00000069792.13	-	open_sea	52500031	52500827	-21907	TRUE	FALSE
chr1	52490231	52490232	cg36924043_TC21	CG	exon	-106.5	Nab1	ENSMUSG00000002881.14	ENSMUST00000069792.13	-	open_sea	52500031	52500827	-9800	TRUE	FALSE
chr1	52490427	52490428	cg36924047_TC11	CG	exon	89.5	Nab1	ENSMUSG00000002881.14	ENSMUST00000069792.13	-	open_sea	52500031	52500827	-9604	TRUE	FALSE
chr1	52499601	52499602	cg36924128_TC21	CG	intron	20615.0	Nab1	ENSMUSG00000002881.14	ENSMUST00000069792.13	-	cpg_shore	52500031	52500827	-430	TRUE	FALSE
chr1	52499981	52499982	cg36924145_TC21	CG	intron	20995.0	Nab1	ENSMUSG00000002881.14	ENSMUST00000069792.13	-	cpg_shore	52500031	52500827	-50	TRUE	FALSE
chr1	52500825	52500826	cg36924274_BC11	CG	Promoter	-146.5	Nab1	ENSMUSG00000002881.14	ENSMUST00000069792.13	-	cpg_island	52500031	52500827	0	TRUE	FALSE
chr1	52501004	52501005	cg36924276_TC21	CG	Promoter	-325.5	Nab1	ENSMUSG00000002881.14	ENSMUST00000069792.13	-	cpg_shore	52500031	52500827	178	TRUE	FALSE
chr1	52505158	52505159	cg36924310_BC21	CG	DCRD	-4479.5	Nab1	ENSMUSG00000002881.14	ENSMUST00000069792.13	-	open_sea	52500031	52500827	4332	TRUE	FALSE
chr1	52522272	52522273	cg36924390_TC21	CG	DCRD	-21593.5	Nab1	ENSMUSG00000002881.14	ENSMUST00000069792.13	-	open_sea	52500031	52500827	21446	TRUE	FALSE
chr1	52523047	52523048	cg36924398_TC21	CG	DCRD	-22368.5	Nab1	ENSMUSG00000002881.14	ENSMUST00000069792.13	-	open_sea	52500031	52500827	22221	TRUE	FALSE
chr1	52523456	52523457	cg36924401_TC21	CG	DCRD	-22777.5	Nab1	ENSMUSG00000002881.14	ENSMUST00000069792.13	-	open_sea	52500031	52500827	22630	TRUE	FALSE
chr1	52580603	52580604	cg36924724_BC11	CG	DCRD	-79924.5,-50099.5	Nab1,Nemp2	ENSMUSG00000002881.14,ENSMUSG00000043015.15	ENSMUST00000069792.13,ENSMUST00000165859.7	-,+	open_sea	52590082	52590462	-9479	TRUE	FALSE
chr1	52580625	52580626	cg36924725_TC21	CG	DCRD	-79946.5,-50077.5	Nab1,Nemp2	ENSMUSG00000002881.14,ENSMUSG00000043015.15	ENSMUST00000069792.13,ENSMUST00000165859.7	-,+	open_sea	52590082	52590462	-9457	TRUE	FALSE
chr1	52584340	52584341	cg36924752_BC11	CG	DCRD	-83661.5,-46362.5	Nab1,Nemp2	ENSMUSG00000002881.14,ENSMUSG00000043015.15	ENSMUST00000069792.13,ENSMUST00000165859.7	-,+	open_sea	52590082	52590462	-5742	TRUE	FALSE
chr1	52604316	52604317	cg36924910_TC11	CG	DCRD	-26386.5	Nemp2	ENSMUSG00000043015.15	ENSMUST00000165859.7	+	open_sea	52594007	52594253	10064	TRUE	FALSE
chr1	52630554	52630555	cg36925050_BC21	CG	Promoter	-148.5	Nemp2	ENSMUSG00000043015.15	ENSMUST00000165859.7	+	cpg_island	52630541	52630942	0	TRUE	FALSE
chr1	52630815	52630816	cg36925071_TC21	CG	Promoter	112.5	Nemp2	ENSMUSG00000043015.15	ENSMUST00000165859.7	+	cpg_island	52630541	52630942	0	FALSE	TRUE
chr1	52630940	52630941	cg36925090_TC21	CG	Promoter	237.5	Nemp2	ENSMUSG00000043015.15	ENSMUST00000165859.7	+	cpg_island	52630541	52630942	0	TRUE	FALSE
chr1	52631098	52631099	cg36925093_BC21	CG	Promoter	395.5	Nemp2	ENSMUSG00000043015.15	ENSMUST00000165859.7	+	cpg_shore	52630541	52630942	157	TRUE	FALSE
chr1	52648292	52648293	cg36925263_BC21	CG	intron	-6981.5	Nemp2	ENSMUSG00000043015.15	ENSMUST00000165859.7	+	open_sea	52630541	52630942	17351	TRUE	FALSE
chr1	52649079	52649080	cg36925274_TC21	CG	intron	-7768.5	Nemp2	ENSMUSG00000043015.15	ENSMUST00000165859.7	+	open_sea	52630541	52630942	18138	TRUE	FALSE
chr1	52674250	52674251	cg36925475_BC21	CG	intron	-17623.5	Mfsd6	ENSMUSG00000041439.15	ENSMUST00000156876.7	-	open_sea	52630541	52630942	43309	TRUE	FALSE
chr1	52676314	52676315	cg36925485_TC21	CG	intron	-15559.5	Mfsd6	ENSMUSG00000041439.15	ENSMUST00000156876.7	-	open_sea	52630541	52630942	45373	TRUE	FALSE
chr1	52708218	52708219	cg36925695_TC11	CG	exon	-741.0	Mfsd6	ENSMUSG00000041439.15	ENSMUST00000156876.7	-	open_sea	52726717	52727529	-18499	TRUE	FALSE
chr1	52709018	52709019	cg36925712_TC21	CG	exon	59.0	Mfsd6	ENSMUSG00000041439.15	ENSMUST00000156876.7	-	open_sea	52726717	52727529	-17699	TRUE	FALSE
chr1	52709100	52709101	cg36925714_BC21	CG	exon	141.0	Mfsd6	ENSMUSG00000041439.15	ENSMUST00000156876.7	-	open_sea	52726717	52727529	-17617	TRUE	FALSE
chr1	52709142	52709143	cg36925715_BC21	CG	exon	183.0	Mfsd6	ENSMUSG00000041439.15	ENSMUST00000156876.7	-	open_sea	52726717	52727529	-17575	TRUE	FALSE
chr1	52721692	52721693	cg36925786_TC21	CG	intron	29818.5	Mfsd6	ENSMUSG00000041439.15	ENSMUST00000156876.7	-	open_sea	52726717	52727529	-5025	FALSE	TRUE
chr1	52721757	52721758	cg36925787_BC11	CG	intron	29883.5	Mfsd6	ENSMUSG00000041439.15	ENSMUST00000156876.7	-	open_sea	52726717	52727529	-4960	TRUE	FALSE
chr1	52726082	52726083	cg36925816_TC21	CG	intron	34208.5	Mfsd6	ENSMUSG00000041439.15	ENSMUST00000156876.7	-	cpg_shore	52726717	52727529	-635	TRUE	FALSE
chr1	52727716	52727717	cg36925936_BC21	CG	Promoter	-254.5	Mfsd6	ENSMUSG00000041439.15	ENSMUST00000156876.7	-	cpg_shore	52726717	52727529	188	TRUE	FALSE
chr1	52727726	52727727	cg36925937_TC11	CG	Promoter	-264.5	Mfsd6	ENSMUSG00000041439.15	ENSMUST00000156876.7	-	cpg_shore	52726717	52727529	198	TRUE	FALSE
chr1	52728314	52728315	cg36925946_TC21	CG	Promoter	-852.5	Mfsd6	ENSMUSG00000041439.15	ENSMUST00000156876.7	-	cpg_shore	52726717	52727529	786	TRUE	FALSE
chr1	52756958	52756959	cg36926091_BC21	CG	DCRD	-88087.5,-29496.5,60729.5	Hibch,Mfsd6,Inpp1	ENSMUSG00000041426.12,ENSMUSG00000041439.15,ENSMUSG00000026102.9	ENSMUST00000044478.6,ENSMUST00000156876.7,ENSMUST00000027271.8	+,-,-	open_sea	52726717	52727529	29430	TRUE	FALSE
chr1	52800444	52800445	cg36926365_TC11	CG	intron	-1113.0	Inpp1	ENSMUSG00000026102.9	ENSMUST00000027271.8	-	open_sea	52817206	52817862	-16762	TRUE	FALSE
chr1	52800484	52800485	cg36926366_BC21	CG	intron	-1073.0	Inpp1	ENSMUSG00000026102.9	ENSMUST00000027271.8	-	open_sea	52817206	52817862	-16722	TRUE	FALSE
chr1	52800816	52800817	cg36926368_TC11	CG	intron	-741.0	Inpp1	ENSMUSG00000026102.9	ENSMUST00000027271.8	-	open_sea	52817206	52817862	-16390	TRUE	FALSE
chr1	52801077	52801078	cg36926370_BC11	CG	intron	-480.0	Inpp1	ENSMUSG00000026102.9	ENSMUST00000027271.8	-	open_sea	52817206	52817862	-16129	TRUE	FALSE
chr1	52802072	52802073	cg36926378_TC21	CG	intron	515.0	Inpp1	ENSMUSG00000026102.9	ENSMUST00000027271.8	-	open_sea	52817206	52817862	-15134	TRUE	FALSE
chr1	52817093	52817094	cg36926488_BC21	CG	intron	15536.0	Inpp1	ENSMUSG00000026102.9	ENSMUST00000027271.8	-	cpg_shore	52817206	52817862	-113	TRUE	FALSE
chr1	52817503	52817504	cg36926523_BC21	CG	Promoter	184.5	Inpp1	ENSMUSG00000026102.9	ENSMUST00000027271.8	-	cpg_island	52817206	52817862	0	TRUE	FALSE
chr1	52817516	52817517	cg36926524_BC21	CG	Promoter	171.5	Inpp1	ENSMUSG00000026102.9	ENSMUST00000027271.8	-	cpg_island	52817206	52817862	0	TRUE	FALSE
chr1	52817830	52817831	cg36926546_TC21	CG	Promoter	-142.5	Inpp1	ENSMUSG00000026102.9	ENSMUST00000027271.8	-	cpg_island	52817206	52817862	0	TRUE	FALSE
chr1	52845125	52845126	cg36926714_TC21	CG	Promoter	79.5	Hibch	ENSMUSG00000041426.12	ENSMUST00000044478.6	+	cpg_island	52844903	52845295	0	TRUE	FALSE
chr1	52845140	52845141	cg36926716_BC21	CG	Promoter	94.5	Hibch	ENSMUSG00000041426.12	ENSMUST00000044478.6	+	cpg_island	52844903	52845295	0	TRUE	FALSE
chr1	52873898	52873899	cg36926922_BC21	CG	intron	9117.5	Hibch	ENSMUSG00000041426.12	ENSMUST00000044478.6	+	open_sea	52893705	52893924	-19807	TRUE	FALSE
chr1	52906017	52906018	cg36927096_TC21	CG	intron	-23001.5	Hibch	ENSMUSG00000041426.12	ENSMUST00000044478.6	+	open_sea	52893705	52893924	12094	TRUE	FALSE
chr1	52948573	52948574	cg36927315_TC21	CG	intron	-24107.5	1700019D03Rik	ENSMUSG00000043629.12	ENSMUST00000191441.1	-	open_sea	52952626	52952957	-4053	TRUE	FALSE
chr1	52952809	52952810	cg36927366_BC11	CG	Promoter	34.5	1700019D03Rik	ENSMUSG00000043629.12	ENSMUST00000050567.10	-	cpg_island	52952626	52952957	0	TRUE	FALSE
chr1	52952955	52952956	cg36927377_TC11	CG	Promoter	-111.5	1700019D03Rik	ENSMUSG00000043629.12	ENSMUST00000050567.10	-	cpg_island	52952626	52952957	0	TRUE	FALSE
chr1	52953306	52953307	cg36927392_BC21	CG	Promoter	-462.5	1700019D03Rik	ENSMUSG00000043629.12	ENSMUST00000050567.10	-	cpg_shore	52952626	52952957	350	TRUE	FALSE
chr1	52953352	52953353	cg36927393_BC21	CG	Promoter	-508.5	1700019D03Rik	ENSMUSG00000043629.12	ENSMUST00000050567.10	-	cpg_shore	52952626	52952957	396	TRUE	FALSE
chr1	52955346	52955347	cg36927412_TC21	CG	intron	-17334.5	1700019D03Rik	ENSMUSG00000043629.12	ENSMUST00000191441.1	-	cpg_shelve	52952626	52952957	2390	TRUE	FALSE
chr1	52963106	52963107	cg36927462_TC21	CG	Promoter	153.5	1700019D03Rik	ENSMUSG00000043629.12	ENSMUST00000114493.1	-	open_sea	52952626	52952957	10150	TRUE	FALSE
chr1	52963240	52963241	cg36927463_BC21	CG	Promoter	19.5	1700019D03Rik	ENSMUSG00000043629.12	ENSMUST00000114493.1	-	open_sea	52952626	52952957	10284	TRUE	FALSE
chr1	52964850	52964851	cg36927477_BC21	CG	intron	-7830.5	1700019D03Rik	ENSMUSG00000043629.12	ENSMUST00000191441.1	-	open_sea	52952626	52952957	11894	TRUE	FALSE
chr1	52971196	52971197	cg36927529_TC11	CG	intron	-1484.5	1700019D03Rik	ENSMUSG00000043629.12	ENSMUST00000191441.1	-	open_sea	52952626	52952957	18240	TRUE	FALSE
chr1	52972328	52972329	cg36927532_BC21	CG	Promoter	-282.5	1700019D03Rik	ENSMUSG00000043629.12	ENSMUST00000186266.1	-	open_sea	52952626	52952957	19372	TRUE	FALSE
chr1	52991492	52991493	cg36927645_TC21	CG	intron	18811.5	1700019D03Rik	ENSMUSG00000043629.12	ENSMUST00000191441.1	-	open_sea	52952626	52952957	38536	TRUE	FALSE
chr1	52992652	52992653	cg36927661_TC21	CG	Promoter	2.5	1700019D03Rik	ENSMUSG00000043629.12	ENSMUST00000190831.6	-	open_sea	52952626	52952957	39696	FALSE	TRUE
chr1	53019901	53019902	cg36927813_BC21	CG	Promoter	277.5	1700019D03Rik	ENSMUSG00000043629.12	ENSMUST00000191441.1	-	open_sea	52952626	52952957	66945	TRUE	FALSE
chr1	53020124	53020125	cg36927816_TC21	CG	Promoter	54.5	1700019D03Rik	ENSMUSG00000043629.12	ENSMUST00000191441.1	-	open_sea	52952626	52952957	67168	TRUE	FALSE
chr1	53035422	53035423	cg36927877_TC21	CG	DCRD	-82578.5,-26217.5	1700019D03Rik,Mstn	ENSMUSG00000043629.12,ENSMUSG00000026100.6	ENSMUST00000050567.10,ENSMUST00000027269.6	-,+	open_sea	52952626	52952957	82466	TRUE	FALSE
chr1	53037691	53037692	cg36927885_TC21	CG	DCRD	-84847.5,-23948.5	1700019D03Rik,Mstn	ENSMUSG00000043629.12,ENSMUSG00000026100.6	ENSMUST00000050567.10,ENSMUST00000027269.6	-,+	open_sea	52952626	52952957	84735	TRUE	FALSE
chr1	53061544	53061545	cg36928025_BC21	CG	Promoter	-95.5	Mstn	ENSMUSG00000026100.6	ENSMUST00000027269.6	+	open_sea	53133445	53133674	-71901	TRUE	FALSE
chr1	53061584	53061585	cg36928026_TC21	CG	Promoter	-55.5	Mstn	ENSMUSG00000026100.6	ENSMUST00000027269.6	+	open_sea	53133445	53133674	-71861	TRUE	FALSE
chr1	53061651	53061652	cg36928027_BC21	CG	Promoter	11.5	Mstn	ENSMUSG00000026100.6	ENSMUST00000027269.6	+	open_sea	53133445	53133674	-71794	TRUE	FALSE
chr1	53061668	53061669	cg36928028_BC21	CG	Promoter	28.5	Mstn	ENSMUSG00000026100.6	ENSMUST00000027269.6	+	open_sea	53133445	53133674	-71777	TRUE	FALSE
chr1	53063144	53063145	cg36928053_TC21	CG	intron	1715.0	Mstn	ENSMUSG00000026100.6	ENSMUST00000027269.6	+	open_sea	53133445	53133674	-70301	TRUE	FALSE
chr1	53064054	53064055	cg36928061_TC21	CG	exon	15.0	Mstn	ENSMUSG00000026100.6	ENSMUST00000027269.6	+	open_sea	53133445	53133674	-69391	TRUE	FALSE
chr1	53073025	53073026	cg36928116_TC21	CG	DCRD	-80370.5,11385.5	1700019D03Rik,Mstn	ENSMUSG00000043629.12,ENSMUSG00000026100.6	ENSMUST00000190831.6,ENSMUST00000027269.6	-,+	open_sea	53133445	53133674	-60420	TRUE	FALSE
chr1	53146167	53146168	cg36928516_BC21	CG	DCRD	41468.5,84527.5	1700019A02Rik,Mstn	ENSMUSG00000060715.9,ENSMUSG00000026100.6	ENSMUST00000072235.9,ENSMUST00000027269.6	-,+	open_sea	53133445	53133674	12494	TRUE	FALSE
chr1	53182575	53182576	cg36928680_TC11	CG	intron	9469.0	1700019A02Rik	ENSMUSG00000060715.9	ENSMUST00000072235.9	-	open_sea	53133445	53133674	48902	FALSE	TRUE
chr1	53187547	53187548	cg36928716_BC11	CG	Promoter	88.5	1700019A02Rik	ENSMUSG00000060715.9	ENSMUST00000072235.9	-	open_sea	53133445	53133674	53874	TRUE	FALSE
chr1	53187708	53187709	cg36928721_BC21	CG	Promoter	-72.5	1700019A02Rik	ENSMUSG00000060715.9	ENSMUST00000072235.9	-	open_sea	53133445	53133674	54035	TRUE	FALSE
chr1	53188029	53188030	cg36928724_BC21	CG	Promoter	-393.5	1700019A02Rik	ENSMUSG00000060715.9	ENSMUST00000072235.9	-	open_sea	53133445	53133674	54356	TRUE	FALSE
chr1	53197466	53197467	cg36928801_BC11	CG	intron	-45636.0	Pms1	ENSMUSG00000026098.13	ENSMUST00000027267.13	-	open_sea	53133445	53133674	63793	TRUE	FALSE
chr1	53212768	53212769	cg36928912_TC21	CG	intron	-30334.0	Pms1	ENSMUSG00000026098.13	ENSMUST00000027267.13	-	open_sea	53133445	53133674	79095	TRUE	FALSE
chr1	53259388	53259389	cg36929208_TC21	CG	intron	16286.0	Pms1	ENSMUSG00000026098.13	ENSMUST00000027267.13	-	open_sea	53296788	53297379	-37400	FALSE	TRUE
chr1	53282184	53282185	cg36929342_BC21	CG	intron	39082.0	Pms1	ENSMUSG00000026098.13	ENSMUST00000027267.13	-	open_sea	53296788	53297379	-14604	TRUE	FALSE
chr1	53282718	53282719	cg36929344_TC21	CG	intron	39616.0	Pms1	ENSMUSG00000026098.13	ENSMUST00000027267.13	-	open_sea	53296788	53297379	-14070	TRUE	FALSE
chr1	53296697	53296698	cg36929423_TC21	CG	Promoter	-413.5,-397.5,320.5	Gm28778,Ormdl1,Pms1	ENSMUSG00000100679.1,ENSMUSG00000026097.9,ENSMUSG00000026098.13	ENSMUST00000190734.1,ENSMUST00000027266.3,ENSMUST00000027267.13	+,+,-	cpg_shore	53296788	53297379	-91	TRUE	FALSE
chr1	53296912	53296913	cg36929442_TC21	CG	Promoter	-198.5,-182.5,105.5	Gm28778,Ormdl1,Pms1	ENSMUSG00000100679.1,ENSMUSG00000026097.9,ENSMUSG00000026098.13	ENSMUST00000190734.1,ENSMUST00000027266.3,ENSMUST00000027267.13	+,+,-	cpg_island	53296788	53297379	0	TRUE	FALSE
chr1	53297366	53297367	cg36929486_BC21	CG	Promoter	-348.5,255.5,271.5	Pms1,Gm28778,Ormdl1	ENSMUSG00000026098.13,ENSMUSG00000100679.1,ENSMUSG00000026097.9	ENSMUST00000027267.13,ENSMUST00000190734.1,ENSMUST00000027266.3	-,+,+	cpg_island	53296788	53297379	0	TRUE	FALSE
chr1	53301118	53301119	cg36929522_BC21	CG	intron	2583.5,6454.5	Ormdl1,Gm28778	ENSMUSG00000026097.9,ENSMUSG00000100679.1	ENSMUST00000027266.3,ENSMUST00000190734.1	+,+	cpg_shelve	53296788	53297379	3740	TRUE	FALSE
chr1	53313507	53313508	cg36929602_BC21	CG	Promoter	-155.5	Osgepl1	ENSMUSG00000026096.14	ENSMUST00000114484.7	+	open_sea	53296788	53297379	16129	TRUE	FALSE
chr1	53313550	53313551	cg36929603_BC21	CG	Promoter	-112.5	Osgepl1	ENSMUSG00000026096.14	ENSMUST00000114484.7	+	open_sea	53296788	53297379	16172	TRUE	FALSE
chr1	53313813	53313814	cg36929618_BC11	CG	Promoter	150.5	Osgepl1	ENSMUSG00000026096.14	ENSMUST00000114484.7	+	open_sea	53296788	53297379	16435	TRUE	FALSE
chr1	53318132	53318133	cg36929648_BC21	CG	exon	-37.0	Osgepl1	ENSMUSG00000026096.14	ENSMUST00000027265.9	+	open_sea	53296788	53297379	20754	TRUE	FALSE
chr1	53332707	53332708	cg36929755_TC11	CG	intron	-6379.5	Gm28551	ENSMUSG00000099913.1	ENSMUST00000144660.2	-	open_sea	53352464	53352777	-19757	TRUE	FALSE
chr1	53341843	53341844	cg36929803_TC21	CG	intron	2756.5	Gm28551	ENSMUSG00000099913.1	ENSMUST00000144660.2	-	open_sea	53352464	53352777	-10621	TRUE	FALSE
chr1	53342133	53342134	cg36929811_TC21	CG	intron	3046.5	Gm28551	ENSMUSG00000099913.1	ENSMUST00000144660.2	-	open_sea	53352464	53352777	-10331	TRUE	FALSE
chr1	53347261	53347262	cg36929846_BC21	CG	exon	-525.0,-525.0	Gm28551,Asnsd1	ENSMUSG00000099913.1,ENSMUSG00000026095.15	ENSMUST00000144660.2,ENSMUST00000027264.9	-,-	open_sea	53352464	53352777	-5203	TRUE	FALSE
chr1	53348377	53348378	cg36929857_TC21	CG	exon	591.0,591.0	Gm28551,Asnsd1	ENSMUSG00000099913.1,ENSMUSG00000026095.15	ENSMUST00000144660.2,ENSMUST00000027264.9	-,-	open_sea	53352464	53352777	-4087	TRUE	FALSE
chr1	53351828	53351829	cg36929890_TC21	CG	intron	1279.5,3144.0,12741.5	Gm50478,Asnsd1,Gm28551	ENSMUSG00000117809.1,ENSMUSG00000026095.15,ENSMUSG00000099913.1	ENSMUST00000236737.1,ENSMUST00000027264.9,ENSMUST00000144660.2	-,-,-	cpg_shore	53352464	53352777	-636	TRUE	FALSE
chr1	53351934	53351935	cg36929891_BC21	CG	intron	1385.5,3250.0,12847.5	Gm50478,Asnsd1,Gm28551	ENSMUSG00000117809.1,ENSMUSG00000026095.15,ENSMUSG00000099913.1	ENSMUST00000236737.1,ENSMUST00000027264.9,ENSMUST00000144660.2	-,-,-	cpg_shore	53352464	53352777	-530	TRUE	FALSE
chr1	53352486	53352487	cg36929902_BC21	CG	Promoter	132.5,180.5,265.5	Gm50478,Gm28551,Asnsd1	ENSMUSG00000117809.1,ENSMUSG00000099913.1,ENSMUSG00000026095.15	ENSMUST00000236737.1,ENSMUST00000144660.2,ENSMUST00000027264.9	-,-,-	cpg_island	53352464	53352777	0	TRUE	FALSE
chr1	53352795	53352796	cg36929938_BC21	CG	Promoter	-176.5,-128.5,-43.5	Gm50478,Gm28551,Asnsd1	ENSMUSG00000117809.1,ENSMUSG00000099913.1,ENSMUSG00000026095.15	ENSMUST00000236737.1,ENSMUST00000144660.2,ENSMUST00000027264.9	-,-,-	cpg_shore	53352464	53352777	19	TRUE	FALSE
chr1	53362584	53362585	cg36929981_BC11	CG	DCRD	-65566.5,-9965.5,-9917.5,-9832.5,48921.5,65473.5,65489.5	Pms1,Gm50478,Gm28551,Asnsd1,Osgepl1,Gm28778,Ormdl1	ENSMUSG00000026098.13,ENSMUSG00000117809.1,ENSMUSG00000099913.1,ENSMUSG00000026095.15,ENSMUSG00000026096.14,ENSMUSG00000100679.1,ENSMUSG00000026097.9	ENSMUST00000027267.13,ENSMUST00000236737.1,ENSMUST00000144660.2,ENSMUST00000027264.9,ENSMUST00000114484.7,ENSMUST00000190734.1,ENSMUST00000027266.3	-,-,-,-,+,+,+	open_sea	53352464	53352777	9808	TRUE	FALSE
chr1	53363154	53363155	cg36929988_BC21	CG	DCRD	-66136.5,-10535.5,-10487.5,-10402.5,49491.5,66043.5,66059.5	Pms1,Gm50478,Gm28551,Asnsd1,Osgepl1,Gm28778,Ormdl1	ENSMUSG00000026098.13,ENSMUSG00000117809.1,ENSMUSG00000099913.1,ENSMUSG00000026095.15,ENSMUSG00000026096.14,ENSMUSG00000100679.1,ENSMUSG00000026097.9	ENSMUST00000027267.13,ENSMUST00000236737.1,ENSMUST00000144660.2,ENSMUST00000027264.9,ENSMUST00000114484.7,ENSMUST00000190734.1,ENSMUST00000027266.3	-,-,-,-,+,+,+	open_sea	53352464	53352777	10378	FALSE	TRUE
chr1	53364879	53364880	cg36930000_TC21	CG	DCRD	-67861.5,-12260.5,-12212.5,-12127.5,51216.5,67768.5,67784.5	Pms1,Gm50478,Gm28551,Asnsd1,Osgepl1,Gm28778,Ormdl1	ENSMUSG00000026098.13,ENSMUSG00000117809.1,ENSMUSG00000099913.1,ENSMUSG00000026095.15,ENSMUSG00000026096.14,ENSMUSG00000100679.1,ENSMUSG00000026097.9	ENSMUST00000027267.13,ENSMUST00000236737.1,ENSMUST00000144660.2,ENSMUST00000027264.9,ENSMUST00000114484.7,ENSMUST00000190734.1,ENSMUST00000027266.3	-,-,-,-,+,+,+	open_sea	53352464	53352777	12103	TRUE	FALSE
chr1	53367192	53367193	cg36930009_TC21	CG	DCRD	-70174.5,-14573.5,-14525.5,-14440.5,53529.5,70081.5,70097.5	Pms1,Gm50478,Gm28551,Asnsd1,Osgepl1,Gm28778,Ormdl1	ENSMUSG00000026098.13,ENSMUSG00000117809.1,ENSMUSG00000099913.1,ENSMUSG00000026095.15,ENSMUSG00000026096.14,ENSMUSG00000100679.1,ENSMUSG00000026097.9	ENSMUST00000027267.13,ENSMUST00000236737.1,ENSMUST00000144660.2,ENSMUST00000027264.9,ENSMUST00000114484.7,ENSMUST00000190734.1,ENSMUST00000027266.3	-,-,-,-,+,+,+	open_sea	53352464	53352777	14416	FALSE	TRUE
chr1	53389086	53389087	cg36930146_BC11	CG	DCRD	-92068.5,-36467.5,-36419.5,-36334.5,75423.5,91975.5,91991.5	Pms1,Gm50478,Gm28551,Asnsd1,Osgepl1,Gm28778,Ormdl1	ENSMUSG00000026098.13,ENSMUSG00000117809.1,ENSMUSG00000099913.1,ENSMUSG00000026095.15,ENSMUSG00000026096.14,ENSMUSG00000100679.1,ENSMUSG00000026097.9	ENSMUST00000027267.13,ENSMUST00000236737.1,ENSMUST00000144660.2,ENSMUST00000027264.9,ENSMUST00000114484.7,ENSMUST00000190734.1,ENSMUST00000027266.3	-,-,-,-,+,+,+	open_sea	53352464	53352777	36310	TRUE	FALSE
chr1	53450732	53450733	cg36930503_TC21	CG	intron	-101151.0	Dnah7a	ENSMUSG00000096141.2	ENSMUST00000094964.6	-	open_sea	53505012	53505335	-54280	FALSE	TRUE
chr1	53473844	53473845	cg36930637_TC21	CG	intron	-78039.0	Dnah7a	ENSMUSG00000096141.2	ENSMUST00000094964.6	-	open_sea	53505012	53505335	-31168	FALSE	TRUE
chr1	53566998	53566999	cg36931214_TC21	CG	intron	15115.0	Dnah7a	ENSMUSG00000096141.2	ENSMUST00000094964.6	-	open_sea	53505012	53505335	61664	FALSE	TRUE
chr1	53577208	53577209	cg36931272_BC21	CG	exon	-50.5	Dnah7a	ENSMUSG00000096141.2	ENSMUST00000094964.6	-	open_sea	53505012	53505335	71874	FALSE	TRUE
chr1	53630119	53630120	cg36931556_BC21	CG	intron	78236.0	Dnah7a	ENSMUSG00000096141.2	ENSMUST00000094964.6	-	open_sea	53696221	53696641	-66102	TRUE	FALSE
chr1	53706813	53706814	cg36932043_BC21	CG	Promoter	-52.5	Dnah7a	ENSMUSG00000096141.2	ENSMUST00000094964.6	-	cpg_island	53706523	53706879	0	TRUE	FALSE
chr1	53707043	53707044	cg36932053_TC21	CG	Promoter	-282.5	Dnah7a	ENSMUSG00000096141.2	ENSMUST00000094964.6	-	cpg_shore	53706523	53706879	165	TRUE	FALSE
chr1	53744531	53744532	cg36932295_TC21	CG	DCRD	-37770.5,40692.5	Dnah7a,Stk17b	ENSMUSG00000096141.2,ENSMUSG00000026094.14	ENSMUST00000094964.6,ENSMUST00000027263.13	-,-	open_sea	53706523	53706879	37653	FALSE	TRUE
chr1	53761142	53761143	cg36932400_TC21	CG	exon	71.0	Stk17b	ENSMUSG00000026094.14	ENSMUST00000027263.13	-	open_sea	53784769	53785369	-23627	TRUE	FALSE
chr1	53768470	53768471	cg36932441_TC21	CG	intron	-1894.5	Stk17b	ENSMUSG00000026094.14	ENSMUST00000027263.13	-	open_sea	53784769	53785369	-16299	TRUE	FALSE
chr1	53785160	53785161	cg36932614_TC21	CG	Promoter	63.5	Stk17b	ENSMUSG00000026094.14	ENSMUST00000027263.13	-	cpg_island	53784769	53785369	0	TRUE	FALSE
chr1	53785226	53785227	cg36932618_BC11	CG	Promoter	-2.5	Stk17b	ENSMUSG00000026094.14	ENSMUST00000027263.13	-	cpg_island	53784769	53785369	0	TRUE	FALSE
chr1	53785367	53785368	cg36932635_TC21	CG	Promoter	-143.5	Stk17b	ENSMUSG00000026094.14	ENSMUST00000027263.13	-	cpg_island	53784769	53785369	0	TRUE	FALSE
chr1	53798117	53798118	cg36932718_TC21	CG	DCRD	-91356.5,-12893.5	Dnah7a,Stk17b	ENSMUSG00000096141.2,ENSMUSG00000026094.14	ENSMUST00000094964.6,ENSMUST00000027263.13	-,-	open_sea	53784769	53785369	12749	TRUE	FALSE
chr1	53812551	53812552	cg36932801_TC11	CG	3'-UTR	2498.5	Hecw2	ENSMUSG00000042807.15	ENSMUST00000087659.10	-	open_sea	53784769	53785369	27183	FALSE	TRUE
chr1	53812651	53812652	cg36932802_BC11	CG	3'-UTR	2598.5	Hecw2	ENSMUSG00000042807.15	ENSMUST00000087659.10	-	open_sea	53784769	53785369	27283	TRUE	FALSE
chr1	53816716	53816717	cg36932839_TC21	CG	intron	-184241.5	Hecw2	ENSMUSG00000042807.15	ENSMUST00000087659.10	-	open_sea	53784769	53785369	31348	TRUE	FALSE
chr1	53820277	53820278	cg36932864_BC21	CG	intron	-180680.5	Hecw2	ENSMUSG00000042807.15	ENSMUST00000087659.10	-	open_sea	53784769	53785369	34909	TRUE	FALSE
chr1	53823203	53823204	cg36932890_BC11	CG	intron	-177754.5	Hecw2	ENSMUSG00000042807.15	ENSMUST00000087659.10	-	open_sea	53784769	53785369	37835	TRUE	FALSE
chr1	53823555	53823556	cg36932892_TC11	CG	intron	-177402.5	Hecw2	ENSMUSG00000042807.15	ENSMUST00000087659.10	-	open_sea	53784769	53785369	38187	TRUE	FALSE
chr1	53844171	53844172	cg36933042_TC21	CG	intron	-156786.5	Hecw2	ENSMUSG00000042807.15	ENSMUST00000087659.10	-	open_sea	53784769	53785369	58803	TRUE	FALSE
chr1	53845966	53845967	cg36933058_BC21	CG	intron	-154991.5	Hecw2	ENSMUSG00000042807.15	ENSMUST00000087659.10	-	open_sea	53784769	53785369	60598	TRUE	FALSE
chr1	53849802	53849803	cg36933075_TC11	CG	intron	-151155.5	Hecw2	ENSMUSG00000042807.15	ENSMUST00000087659.10	-	open_sea	53784769	53785369	64434	TRUE	FALSE
chr1	53849813	53849814	cg36933076_TC21	CG	intron	-151144.5	Hecw2	ENSMUSG00000042807.15	ENSMUST00000087659.10	-	open_sea	53784769	53785369	64445	TRUE	FALSE
chr1	53853267	53853268	cg36933102_BC11	CG	exon	38.5	Hecw2	ENSMUSG00000042807.15	ENSMUST00000120904.7	-	open_sea	53784769	53785369	67899	TRUE	FALSE
chr1	53853279	53853280	cg36933103_TC11	CG	exon	50.5	Hecw2	ENSMUSG00000042807.15	ENSMUST00000120904.7	-	open_sea	53784769	53785369	67911	TRUE	FALSE
chr1	53890560	53890561	cg36933342_BC21	CG	intron	-110397.5	Hecw2	ENSMUSG00000042807.15	ENSMUST00000087659.10	-	open_sea	53784769	53785369	105192	TRUE	FALSE
chr1	53909308	53909309	cg36933483_BC21	CG	intron	-91649.5	Hecw2	ENSMUSG00000042807.15	ENSMUST00000087659.10	-	open_sea	53784769	53785369	123940	TRUE	FALSE
chr1	53909375	53909376	cg36933484_TC11	CG	intron	-91582.5	Hecw2	ENSMUSG00000042807.15	ENSMUST00000087659.10	-	open_sea	53784769	53785369	124007	TRUE	FALSE
chr1	53909400	53909401	cg36933485_TC21	CG	intron	-91557.5	Hecw2	ENSMUSG00000042807.15	ENSMUST00000087659.10	-	open_sea	53784769	53785369	124032	TRUE	FALSE
chr1	53924830	53924831	cg36933608_BC21	CG	intron	-76127.5	Hecw2	ENSMUSG00000042807.15	ENSMUST00000087659.10	-	open_sea	53784769	53785369	139462	TRUE	FALSE
chr1	53927795	53927796	cg36933656_BC21	CG	intron	-73162.5	Hecw2	ENSMUSG00000042807.15	ENSMUST00000087659.10	-	open_sea	53784769	53785369	142427	TRUE	FALSE
chr1	53933298	53933299	cg36933714_BC21	CG	intron	-67659.5	Hecw2	ENSMUSG00000042807.15	ENSMUST00000087659.10	-	open_sea	53784769	53785369	147930	TRUE	FALSE
chr1	53983611	53983612	cg36934040_BC21	CG	intron	-17346.5	Hecw2	ENSMUSG00000042807.15	ENSMUST00000087659.10	-	open_sea	53784769	53785369	198243	TRUE	FALSE
chr1	53986333	53986334	cg36934055_BC21	CG	intron	-14624.5	Hecw2	ENSMUSG00000042807.15	ENSMUST00000087659.10	-	open_sea	53784769	53785369	200965	TRUE	FALSE
chr1	53986743	53986744	cg36934061_BC11	CG	intron	-14214.5	Hecw2	ENSMUSG00000042807.15	ENSMUST00000087659.10	-	open_sea	53784769	53785369	201375	TRUE	FALSE
chr1	54017290	54017291	cg36934300_TC21	CG	intron	16332.5	Hecw2	ENSMUSG00000042807.15	ENSMUST00000087659.10	-	open_sea	54194342	54195242	-177052	TRUE	FALSE
chr1	54022645	54022646	cg36934324_TC21	CG	intron	21687.5	Hecw2	ENSMUSG00000042807.15	ENSMUST00000087659.10	-	open_sea	54194342	54195242	-171697	TRUE	FALSE
chr1	54039255	54039256	cg36934400_TC11	CG	intron	38297.5	Hecw2	ENSMUSG00000042807.15	ENSMUST00000087659.10	-	open_sea	54194342	54195242	-155087	TRUE	FALSE
chr1	54127917	54127918	cg36934961_TC21	CG	intron	126959.5	Hecw2	ENSMUSG00000042807.15	ENSMUST00000087659.10	-	open_sea	54194342	54195242	-66425	TRUE	FALSE
chr1	54193911	54193912	cg36935415_BC21	CG	Promoter	136.5	Hecw2	ENSMUSG00000042807.15	ENSMUST00000120904.7	-	cpg_shore	54194342	54195242	-431	FALSE	TRUE
chr1	54194179	54194180	cg36935428_TC21	CG	Promoter	-131.5	Hecw2	ENSMUSG00000042807.15	ENSMUST00000120904.7	-	cpg_shore	54194342	54195242	-163	TRUE	FALSE
chr1	54194239	54194240	cg36935431_TC11	CG	Promoter	-191.5	Hecw2	ENSMUSG00000042807.15	ENSMUST00000120904.7	-	cpg_shore	54194342	54195242	-103	TRUE	FALSE
chr1	54194474	54194475	cg36935447_TC11	CG	Promoter	-426.5	Hecw2	ENSMUSG00000042807.15	ENSMUST00000120904.7	-	cpg_island	54194342	54195242	0	TRUE	FALSE
chr1	54195258	54195259	cg36935570_BC21	CG	Promoter	-1210.5	Hecw2	ENSMUSG00000042807.15	ENSMUST00000120904.7	-	cpg_shore	54194342	54195242	17	TRUE	FALSE
chr1	54195464	54195465	cg36935574_TC11	CG	Promoter	-1416.5	Hecw2	ENSMUSG00000042807.15	ENSMUST00000120904.7	-	cpg_shore	54194342	54195242	223	TRUE	FALSE
chr1	54250569	54250570	cg36935842_TC21	CG	Promoter	-113.5	Ccdc150	ENSMUSG00000025983.11	ENSMUST00000027128.10	+	cpg_island	54250569	54250800	0	TRUE	FALSE
chr1	54250598	54250599	cg36935844_BC11	CG	Promoter	-84.5	Ccdc150	ENSMUSG00000025983.11	ENSMUST00000027128.10	+	cpg_island	54250569	54250800	0	TRUE	FALSE
chr1	54250798	54250799	cg36935860_TC21	CG	Promoter	115.5	Ccdc150	ENSMUSG00000025983.11	ENSMUST00000027128.10	+	cpg_island	54250569	54250800	0	TRUE	FALSE
chr1	54287074	54287075	cg36936073_BC11	CG	intron	22630.5	Ccdc150	ENSMUSG00000025983.11	ENSMUST00000027128.10	+	open_sea	54265598	54265903	21172	TRUE	FALSE
chr1	54287121	54287122	cg36936074_TC11	CG	intron	22583.5	Ccdc150	ENSMUSG00000025983.11	ENSMUST00000027128.10	+	open_sea	54265598	54265903	21219	TRUE	FALSE
chr1	54367940	54367941	cg36936607_TC21	CG	exon	33.0	Ccdc150	ENSMUSG00000025983.11	ENSMUST00000027128.10	+	open_sea	54438757	54439059	-70817	TRUE	FALSE
chr1	110177088	110177089	cg36936820_TC21	CG	intergenic	nan	nan	nan	nan	nan	open_sea	110330197	110330405	-153109	FALSE	TRUE
chr1	54432291	54432292	cg36936930_TC11	CG	intron	14804.0	Gtf3c3	ENSMUSG00000041303.7	ENSMUST00000041638.7	-	open_sea	54438757	54439059	-6466	TRUE	FALSE
chr1	54438615	54438616	cg36936968_BC21	CG	Promoter	355.5	Gtf3c3	ENSMUSG00000041303.7	ENSMUST00000041638.7	-	cpg_shore	54438757	54439059	-142	TRUE	FALSE
chr1	54439116	54439117	cg36937002_BC21	CG	Promoter	-145.5	Gtf3c3	ENSMUSG00000041303.7	ENSMUST00000041638.7	-	cpg_shore	54438757	54439059	58	TRUE	FALSE
chr1	54440760	54440761	cg36937018_TC21	CG	DCRD	-1789.5,16002.5	Gtf3c3,Gm34066	ENSMUSG00000041303.7,ENSMUSG00000109809.1	ENSMUST00000041638.7,ENSMUST00000210156.1	-,-	cpg_shore	54438757	54439059	1702	TRUE	FALSE
chr1	54451116	54451117	cg36937103_BC21	CG	intron	1033.0	Gm34066	ENSMUSG00000109809.1	ENSMUST00000210156.1	-	open_sea	54438757	54439059	12058	TRUE	FALSE
chr1	54456648	54456649	cg36937149_TC21	CG	Promoter	114.5	Gm34066	ENSMUSG00000109809.1	ENSMUST00000210156.1	-	open_sea	54438757	54439059	17590	TRUE	FALSE
chr1	54456926	54456927	cg36937151_BC21	CG	Promoter	-163.5	Gm34066	ENSMUSG00000109809.1	ENSMUST00000210156.1	-	open_sea	54438757	54439059	17868	TRUE	FALSE
chr1	54471882	54471883	cg36937248_BC21	CG	DCRD	-32911.5,-15119.5,85799.5	Gtf3c3,Gm34066,Pgap1	ENSMUSG00000041303.7,ENSMUSG00000109809.1,ENSMUSG00000073678.4	ENSMUST00000041638.7,ENSMUST00000210156.1,ENSMUST00000097739.4	-,-,-	open_sea	54438757	54439059	32824	TRUE	FALSE
chr1	54483114	54483115	cg36937352_BC21	CG	intron	-32223.5	Pgap1	ENSMUSG00000073678.4	ENSMUST00000097739.4	-	open_sea	54438757	54439059	44056	TRUE	FALSE
chr1	54486522	54486523	cg36937376_TC21	CG	exon	-41.0	Pgap1	ENSMUSG00000073678.4	ENSMUST00000097739.4	-	open_sea	54438757	54439059	47464	FALSE	TRUE
chr1	54531309	54531310	cg36937695_TC21	CG	intron	15971.5	Pgap1	ENSMUSG00000073678.4	ENSMUST00000097739.4	-	open_sea	54557255	54557805	-25946	TRUE	FALSE
chr1	54545356	54545357	cg36937795_BC21	CG	intron	30018.5	Pgap1	ENSMUSG00000073678.4	ENSMUST00000097739.4	-	open_sea	54557255	54557805	-11899	TRUE	FALSE
chr1	54557483	54557484	cg36937923_TC21	CG	Promoter	198.5	Pgap1	ENSMUSG00000073678.4	ENSMUST00000097739.4	-	cpg_island	54557255	54557805	0	TRUE	FALSE
chr1	54557489	54557490	cg36937924_BC21	CG	Promoter	192.5	Pgap1	ENSMUSG00000073678.4	ENSMUST00000097739.4	-	cpg_island	54557255	54557805	0	TRUE	FALSE
chr1	54557517	54557518	cg36937925_TC21	CG	Promoter	164.5	Pgap1	ENSMUSG00000073678.4	ENSMUST00000097739.4	-	cpg_island	54557255	54557805	0	TRUE	FALSE
chr1	54566673	54566674	cg36938042_BC21	CG	DCRD	-8991.5	Pgap1	ENSMUSG00000073678.4	ENSMUST00000097739.4	-	open_sea	54557255	54557805	8869	TRUE	FALSE
chr1	54571091	54571092	cg36938072_BC21	CG	DCRD	-13409.5	Pgap1	ENSMUSG00000073678.4	ENSMUST00000097739.4	-	open_sea	54557255	54557805	13287	TRUE	FALSE
chr1	54593097	54593098	cg36938242_TC21	CG	DCRD	-35415.5	Pgap1	ENSMUSG00000073678.4	ENSMUST00000097739.4	-	open_sea	54557255	54557805	35293	TRUE	FALSE
chr1	54612369	54612370	cg36938378_TC21	CG	DCRD	-54687.5	Pgap1	ENSMUSG00000073678.4	ENSMUST00000097739.4	-	open_sea	54557255	54557805	54565	TRUE	FALSE
chr1	54657685	54657686	cg36938696_TC21	CG	exon	28.0	Ankrd44	ENSMUSG00000052331.14	ENSMUST00000179030.7	-	open_sea	54557255	54557805	99881	TRUE	FALSE
chr1	54658518	54658519	cg36938698_TC11	CG	intron	-127345.0	Ankrd44	ENSMUSG00000052331.14	ENSMUST00000179030.7	-	open_sea	54557255	54557805	100714	TRUE	FALSE
chr1	54659166	54659167	cg36938705_TC21	CG	intron	-126697.0	Ankrd44	ENSMUSG00000052331.14	ENSMUST00000179030.7	-	open_sea	54557255	54557805	101362	TRUE	FALSE
chr1	54661025	54661026	cg36938719_BC21	CG	exon	-83.5	Ankrd44	ENSMUSG00000052331.14	ENSMUST00000179030.7	-	open_sea	54557255	54557805	103221	TRUE	FALSE
chr1	54666054	54666055	cg36938782_BC21	CG	intron	-119809.0	Ankrd44	ENSMUSG00000052331.14	ENSMUST00000179030.7	-	open_sea	54557255	54557805	108250	TRUE	FALSE
chr1	54675535	54675536	cg36938828_BC21	CG	intron	-110328.0	Ankrd44	ENSMUSG00000052331.14	ENSMUST00000179030.7	-	open_sea	54557255	54557805	117731	TRUE	FALSE
chr1	54677414	54677415	cg36938841_BC21	CG	intron	-108449.0	Ankrd44	ENSMUSG00000052331.14	ENSMUST00000179030.7	-	open_sea	54557255	54557805	119610	TRUE	FALSE
chr1	54690676	54690677	cg36938932_TC11	CG	intron	-95187.0	Ankrd44	ENSMUSG00000052331.14	ENSMUST00000179030.7	-	open_sea	54557255	54557805	132872	TRUE	FALSE
chr1	54708155	54708156	cg36939050_BC21	CG	intron	-77708.0	Ankrd44	ENSMUSG00000052331.14	ENSMUST00000179030.7	-	open_sea	54557255	54557805	150351	TRUE	FALSE
chr1	54708336	54708337	cg36939052_TC11	CG	intron	-77527.0	Ankrd44	ENSMUSG00000052331.14	ENSMUST00000179030.7	-	open_sea	54557255	54557805	150532	TRUE	FALSE
chr1	54713872	54713873	cg36939075_BC21	CG	intron	-71991.0	Ankrd44	ENSMUSG00000052331.14	ENSMUST00000179030.7	-	open_sea	54557255	54557805	156068	TRUE	FALSE
chr1	54723080	54723081	cg36939134_BC21	CG	exon	11.0	Ankrd44	ENSMUSG00000052331.14	ENSMUST00000179030.7	-	open_sea	54557255	54557805	165276	TRUE	FALSE
chr1	54732961	54732962	cg36939212_TC11	CG	exon	-0.5	Ankrd44	ENSMUSG00000052331.14	ENSMUST00000179030.7	-	open_sea	54557255	54557805	175157	TRUE	FALSE
chr1	54735211	54735212	cg36939235_TC21	CG	intron	-50652.0	Ankrd44	ENSMUSG00000052331.14	ENSMUST00000179030.7	-	open_sea	54557255	54557805	177407	TRUE	FALSE
chr1	54743275	54743276	cg36939285_TC21	CG	intron	-42588.0	Ankrd44	ENSMUSG00000052331.14	ENSMUST00000179030.7	-	open_sea	54925725	54926617	-182450	TRUE	FALSE
chr1	54748250	54748251	cg36939317_BC21	CG	intron	-37613.0	Ankrd44	ENSMUSG00000052331.14	ENSMUST00000179030.7	-	open_sea	54925725	54926617	-177475	TRUE	FALSE
chr1	54750006	54750007	cg36939331_BC21	CG	intron	-35857.0	Ankrd44	ENSMUSG00000052331.14	ENSMUST00000179030.7	-	open_sea	54925725	54926617	-175719	FALSE	TRUE
chr1	54763703	54763704	cg36939460_TC11	CG	exon	-12.5	Ankrd44	ENSMUSG00000052331.14	ENSMUST00000179030.7	-	open_sea	54925725	54926617	-162022	TRUE	FALSE
chr1	54763767	54763768	cg36939462_BC21	CG	exon	51.5	Ankrd44	ENSMUSG00000052331.14	ENSMUST00000179030.7	-	open_sea	54925725	54926617	-161958	TRUE	FALSE
chr1	54776164	54776165	cg36939547_BC21	CG	intron	-9699.0	Ankrd44	ENSMUSG00000052331.14	ENSMUST00000179030.7	-	open_sea	54925725	54926617	-149561	TRUE	FALSE
chr1	54802903	54802904	cg36939728_TC21	CG	intron	17040.0	Ankrd44	ENSMUSG00000052331.14	ENSMUST00000179030.7	-	open_sea	54925725	54926617	-122822	TRUE	FALSE
chr1	54802917	54802918	cg36939729_TC21	CG	intron	17054.0	Ankrd44	ENSMUSG00000052331.14	ENSMUST00000179030.7	-	open_sea	54925725	54926617	-122808	TRUE	FALSE
chr1	54802936	54802937	cg36939730_BC21	CG	intron	17073.0	Ankrd44	ENSMUSG00000052331.14	ENSMUST00000179030.7	-	open_sea	54925725	54926617	-122789	TRUE	FALSE
chr1	54826588	54826589	cg36939951_BC21	CG	intron	40725.0	Ankrd44	ENSMUSG00000052331.14	ENSMUST00000179030.7	-	open_sea	54925725	54926617	-99137	TRUE	FALSE
chr1	54829638	54829639	cg36939981_BC21	CG	intron	43775.0	Ankrd44	ENSMUSG00000052331.14	ENSMUST00000179030.7	-	open_sea	54925725	54926617	-96087	TRUE	FALSE
chr1	54853736	54853737	cg36940201_TC11	CG	intron	67873.0	Ankrd44	ENSMUSG00000052331.14	ENSMUST00000179030.7	-	open_sea	54925725	54926617	-71989	TRUE	FALSE
chr1	54853894	54853895	cg36940202_TC21	CG	intron	68031.0	Ankrd44	ENSMUSG00000052331.14	ENSMUST00000179030.7	-	open_sea	54925725	54926617	-71831	TRUE	FALSE
chr1	54864587	54864588	cg36940292_TC21	CG	intron	78724.0	Ankrd44	ENSMUSG00000052331.14	ENSMUST00000179030.7	-	open_sea	54925725	54926617	-61138	TRUE	FALSE
chr1	54879977	54879978	cg36940442_TC21	CG	intron	94114.0	Ankrd44	ENSMUSG00000052331.14	ENSMUST00000179030.7	-	open_sea	54925725	54926617	-45748	TRUE	FALSE
chr1	54883564	54883565	cg36940461_BC21	CG	intron	97701.0	Ankrd44	ENSMUSG00000052331.14	ENSMUST00000179030.7	-	open_sea	54925725	54926617	-42161	FALSE	TRUE
chr1	54884221	54884222	cg36940466_TC11	CG	intron	98358.0	Ankrd44	ENSMUSG00000052331.14	ENSMUST00000179030.7	-	open_sea	54925725	54926617	-41504	TRUE	FALSE
chr1	54886064	54886065	cg36940474_TC21	CG	intron	100201.0	Ankrd44	ENSMUSG00000052331.14	ENSMUST00000179030.7	-	open_sea	54925725	54926617	-39661	TRUE	FALSE
chr1	54899001	54899002	cg36940538_TC21	CG	intron	113138.0	Ankrd44	ENSMUSG00000052331.14	ENSMUST00000179030.7	-	open_sea	54925725	54926617	-26724	TRUE	FALSE
chr1	54899358	54899359	cg36940542_BC21	CG	intron	113495.0	Ankrd44	ENSMUSG00000052331.14	ENSMUST00000179030.7	-	open_sea	54925725	54926617	-26367	TRUE	FALSE
chr1	54905259	54905260	cg36940601_BC21	CG	intron	119396.0	Ankrd44	ENSMUSG00000052331.14	ENSMUST00000179030.7	-	open_sea	54925725	54926617	-20466	TRUE	FALSE
chr1	54905816	54905817	cg36940609_TC21	CG	intron	119953.0	Ankrd44	ENSMUSG00000052331.14	ENSMUST00000179030.7	-	open_sea	54925725	54926617	-19909	TRUE	FALSE
chr1	54906529	54906530	cg36940625_TC21	CG	intron	120666.0	Ankrd44	ENSMUSG00000052331.14	ENSMUST00000179030.7	-	open_sea	54925725	54926617	-19196	TRUE	FALSE
chr1	54906739	54906740	cg36940627_TC21	CG	intron	120876.0	Ankrd44	ENSMUSG00000052331.14	ENSMUST00000179030.7	-	open_sea	54925725	54926617	-18986	TRUE	FALSE
chr1	54908011	54908012	cg36940651_BC21	CG	intron	122148.0	Ankrd44	ENSMUSG00000052331.14	ENSMUST00000179030.7	-	open_sea	54925725	54926617	-17714	TRUE	FALSE
chr1	54910708	54910709	cg36940674_TC21	CG	intron	124845.0	Ankrd44	ENSMUSG00000052331.14	ENSMUST00000179030.7	-	open_sea	54925725	54926617	-15017	TRUE	FALSE
chr1	54914601	54914602	cg36940704_TC21	CG	intron	128738.0	Ankrd44	ENSMUSG00000052331.14	ENSMUST00000179030.7	-	open_sea	54925725	54926617	-11124	TRUE	FALSE
chr1	54916638	54916639	cg36940719_TC21	CG	intron	130775.0	Ankrd44	ENSMUSG00000052331.14	ENSMUST00000179030.7	-	open_sea	54925725	54926617	-9087	TRUE	FALSE
chr1	54922225	54922226	cg36940766_TC11	CG	intron	136362.0	Ankrd44	ENSMUSG00000052331.14	ENSMUST00000179030.7	-	cpg_shelve	54925725	54926617	-3500	TRUE	FALSE
chr1	54926597	54926598	cg36940934_BC21	CG	Promoter	-210.5	Ankrd44	ENSMUSG00000052331.14	ENSMUST00000179030.7	-	cpg_island	54925725	54926617	0	TRUE	FALSE
chr1	54926752	54926753	cg36940940_BC21	CG	Promoter	-365.5	Ankrd44	ENSMUSG00000052331.14	ENSMUST00000179030.7	-	cpg_shore	54925725	54926617	136	TRUE	FALSE
chr1	54929899	54929900	cg36940974_TC21	CG	DCRD	-3512.5,97581.5	Ankrd44,Sf3b1	ENSMUSG00000052331.14,ENSMUSG00000025982.13	ENSMUST00000179030.7,ENSMUST00000027127.13	-,-	cpg_shelve	54925725	54926617	3283	TRUE	FALSE
chr1	54958715	54958716	cg36941186_BC21	CG	DCRD	-94054.5,-32328.5,68765.5	Coq10b,Ankrd44,Sf3b1	ENSMUSG00000025981.13,ENSMUSG00000052331.14,ENSMUSG00000025982.13	ENSMUST00000087617.10,ENSMUST00000179030.7,ENSMUST00000027127.13	+,-,-	cpg_shore	54957230	54957497	1219	TRUE	FALSE
chr1	54993650	54993651	cg36941464_TC21	CG	intron	-12674.5	Sf3b1	ENSMUSG00000025982.13	ENSMUST00000027127.13	-	open_sea	55026873	55027605	-33223	TRUE	FALSE
chr1	54997042	54997043	cg36941482_BC11	CG	exon	-60.5	Sf3b1	ENSMUSG00000025982.13	ENSMUST00000027127.13	-	open_sea	55026873	55027605	-29831	TRUE	FALSE
chr1	54997096	54997097	cg36941483_TC21	CG	exon	-6.5	Sf3b1	ENSMUSG00000025982.13	ENSMUST00000027127.13	-	open_sea	55026873	55027605	-29777	TRUE	FALSE
chr1	55001394	55001395	cg36941511_BC11	CG	exon	-78.0	Sf3b1	ENSMUSG00000025982.13	ENSMUST00000027127.13	-	open_sea	55026873	55027605	-25479	TRUE	FALSE
chr1	55001530	55001531	cg36941514_TC21	CG	exon	58.0	Sf3b1	ENSMUSG00000025982.13	ENSMUST00000027127.13	-	open_sea	55026873	55027605	-25343	TRUE	FALSE
chr1	55001551	55001552	cg36941515_TC11	CG	exon	79.0	Sf3b1	ENSMUSG00000025982.13	ENSMUST00000027127.13	-	open_sea	55026873	55027605	-25322	TRUE	FALSE
chr1	55027092	55027093	cg36941728_BC11	CG	Promoter	388.5	Sf3b1	ENSMUSG00000025982.13	ENSMUST00000027127.13	-	cpg_island	55026873	55027605	0	TRUE	FALSE
chr1	55027473	55027474	cg36941778_BC21	CG	Promoter	7.5	Sf3b1	ENSMUSG00000025982.13	ENSMUST00000027127.13	-	cpg_island	55026873	55027605	0	TRUE	FALSE
chr1	55027485	55027486	cg36941779_BC21	CG	Promoter	-4.5	Sf3b1	ENSMUSG00000025982.13	ENSMUST00000027127.13	-	cpg_island	55026873	55027605	0	TRUE	FALSE
chr1	55036804	55036805	cg36941861_TC21	CG	DCRD	-94426.5,-51327.5,-15965.5,-9323.5,51219.5	Mob4,Hspe1,Coq10b,Sf3b1,Hspd1	ENSMUSG00000025979.13,ENSMUSG00000073676.4,ENSMUSG00000025981.13,ENSMUSG00000025982.13,ENSMUSG00000025980.14	ENSMUST00000162364.7,ENSMUST00000075242.6,ENSMUST00000087617.10,ENSMUST00000027127.13,ENSMUST00000027123.14	+,+,+,-,-	open_sea	55026873	55027605	9200	TRUE	FALSE
chr1	55037661	55037662	cg36941867_TC11	CG	DCRD	-93569.5,-50470.5,-15108.5,-10180.5,50362.5	Mob4,Hspe1,Coq10b,Sf3b1,Hspd1	ENSMUSG00000025979.13,ENSMUSG00000073676.4,ENSMUSG00000025981.13,ENSMUSG00000025982.13,ENSMUSG00000025980.14	ENSMUST00000162364.7,ENSMUST00000075242.6,ENSMUST00000087617.10,ENSMUST00000027127.13,ENSMUST00000027123.14	+,+,+,-,-	open_sea	55026873	55027605	10057	TRUE	FALSE
chr1	55052507	55052508	cg36941960_TC21	CG	Promoter	-262.5	Coq10b	ENSMUSG00000025981.13	ENSMUST00000087617.10	+	cpg_island	55052507	55053297	0	TRUE	FALSE
chr1	55052543	55052544	cg36941965_TC11	CG	Promoter	-226.5	Coq10b	ENSMUSG00000025981.13	ENSMUST00000087617.10	+	cpg_island	55052507	55053297	0	TRUE	FALSE
chr1	55052641	55052642	cg36941970_TC21	CG	Promoter	-128.5	Coq10b	ENSMUSG00000025981.13	ENSMUST00000087617.10	+	cpg_island	55052507	55053297	0	TRUE	FALSE
chr1	55052911	55052912	cg36941995_TC21	CG	Promoter	141.5	Coq10b	ENSMUSG00000025981.13	ENSMUST00000087617.10	+	cpg_island	55052507	55053297	0	TRUE	FALSE
chr1	55056741	55056742	cg36942067_TC21	CG	intron	5620.0	Coq10b	ENSMUSG00000025981.13	ENSMUST00000087617.10	+	cpg_shelve	55052507	55053297	3445	TRUE	FALSE
chr1	55064318	55064319	cg36942137_TC21	CG	exon	-41.5	Coq10b	ENSMUSG00000025981.13	ENSMUST00000087617.10	+	open_sea	55052507	55053297	11022	FALSE	TRUE
chr1	55066279	55066280	cg36942161_BC21	CG	intron	-3918.0	Coq10b	ENSMUSG00000025981.13	ENSMUST00000087617.10	+	open_sea	55052507	55053297	12983	TRUE	FALSE
chr1	55070024	55070025	cg36942200_BC21	CG	intron	-7663.0	Coq10b	ENSMUSG00000025981.13	ENSMUST00000087617.10	+	open_sea	55052507	55053297	16728	TRUE	FALSE
chr1	55082864	55082865	cg36942278_TC11	CG	intron	-65.0	Hspd1	ENSMUSG00000025980.14	ENSMUST00000027123.14	-	open_sea	55087410	55088640	-4546	TRUE	FALSE
chr1	55087195	55087196	cg36942312_TC21	CG	Promoter	-936.5	Hspe1	ENSMUSG00000073676.4	ENSMUST00000075242.6	+	cpg_shore	55087410	55088640	-215	TRUE	FALSE
chr1	55087482	55087483	cg36942328_TC11	CG	Promoter	-649.5	Hspe1	ENSMUSG00000073676.4	ENSMUST00000075242.6	+	cpg_island	55087410	55088640	0	TRUE	FALSE
chr1	55087535	55087536	cg36942331_BC21	CG	Promoter	-596.5,488.5	Hspe1,Hspd1	ENSMUSG00000073676.4,ENSMUSG00000025980.14	ENSMUST00000075242.6,ENSMUST00000027123.14	+,-	cpg_island	55087410	55088640	0	TRUE	FALSE
chr1	55088133	55088134	cg36942406_BC11	CG	Promoter	-109.5,1.5	Hspd1,Hspe1	ENSMUSG00000025980.14,ENSMUSG00000073676.4	ENSMUST00000027123.14,ENSMUST00000075242.6	-,+	cpg_island	55087410	55088640	0	TRUE	FALSE
chr1	55088146	55088147	cg36942407_BC11	CG	Promoter	-122.5,14.5	Hspd1,Hspe1	ENSMUSG00000025980.14,ENSMUSG00000073676.4	ENSMUST00000027123.14,ENSMUST00000075242.6	-,+	cpg_island	55087410	55088640	0	TRUE	FALSE
chr1	55088638	55088639	cg36942461_TC21	CG	Promoter	-614.5	Hspd1	ENSMUSG00000025980.14	ENSMUST00000027123.14	-	cpg_island	55087410	55088640	0	TRUE	FALSE
chr1	55090262	55090263	cg36942482_TC21	CG	intron	-543.0	Hspe1	ENSMUSG00000073676.4	ENSMUST00000075242.6	+	cpg_shore	55087410	55088640	1623	TRUE	FALSE
chr1	55128068	55128069	cg36942759_BC21	CG	DCRD	-40044.5,-3162.5,39936.5,75298.5,98713.5	Hspd1,Mob4,Hspe1,Coq10b,Rftn2	ENSMUSG00000025980.14,ENSMUSG00000025979.13,ENSMUSG00000073676.4,ENSMUSG00000025981.13,ENSMUSG00000025978.14	ENSMUST00000027123.14,ENSMUST00000162364.7,ENSMUST00000075242.6,ENSMUST00000087617.10,ENSMUST00000027121.14	-,+,+,+,-	cpg_shelve	55131057	55131773	-2989	TRUE	FALSE
chr1	55130734	55130735	cg36942786_TC21	CG	Promoter	-496.5	Mob4	ENSMUSG00000025979.13	ENSMUST00000162364.7	+	cpg_shore	55131057	55131773	-323	TRUE	FALSE
chr1	55131000	55131001	cg36942789_TC21	CG	Promoter	-230.5	Mob4	ENSMUSG00000025979.13	ENSMUST00000162364.7	+	cpg_shore	55131057	55131773	-57	TRUE	FALSE
chr1	55131251	55131252	cg36942819_TC11	CG	Promoter	20.5	Mob4	ENSMUSG00000025979.13	ENSMUST00000162364.7	+	cpg_island	55131057	55131773	0	TRUE	FALSE
chr1	55131817	55131818	cg36942874_TC21	CG	intron	11247.5	Mob4	ENSMUSG00000025979.13	ENSMUST00000162364.7	+	cpg_shore	55131057	55131773	45	TRUE	FALSE
chr1	55132592	55132593	cg36942887_BC21	CG	intron	10472.5	Mob4	ENSMUSG00000025979.13	ENSMUST00000162364.7	+	cpg_shore	55131057	55131773	820	TRUE	FALSE
chr1	55133248	55133249	cg36942889_TC11	CG	intron	9816.5	Mob4	ENSMUSG00000025979.13	ENSMUST00000162364.7	+	cpg_shore	55131057	55131773	1476	TRUE	FALSE
chr1	55146196	55146197	cg36942958_TC21	CG	intron	-3131.5	Mob4	ENSMUSG00000025979.13	ENSMUST00000162364.7	+	open_sea	55131057	55131773	14424	TRUE	FALSE
chr1	55161444	55161445	cg36943102_TC21	CG	DCRD	-75732.5,-73420.5,30213.5,65337.5,73312.5	Mars2,Hspd1,Mob4,Rftn2,Hspe1	ENSMUSG00000046994.9,ENSMUSG00000025980.14,ENSMUSG00000025979.13,ENSMUSG00000025978.14,ENSMUSG00000073676.4	ENSMUST00000061334.9,ENSMUST00000027123.14,ENSMUST00000162364.7,ENSMUST00000027121.14,ENSMUST00000075242.6	+,-,+,-,+	open_sea	55131057	55131773	29672	TRUE	FALSE
chr1	55196485	55196486	cg36943488_BC21	CG	intron	-1985.0	Rftn2	ENSMUSG00000025978.14	ENSMUST00000027121.14	-	open_sea	55236985	55237816	-40500	TRUE	FALSE
chr1	55201762	55201763	cg36943531_TC21	CG	intron	3292.0	Rftn2	ENSMUSG00000025978.14	ENSMUST00000027121.14	-	open_sea	55236985	55237816	-35223	TRUE	FALSE
chr1	55202030	55202031	cg36943538_BC21	CG	intron	3560.0	Rftn2	ENSMUSG00000025978.14	ENSMUST00000027121.14	-	open_sea	55236985	55237816	-34955	TRUE	FALSE
chr1	55202539	55202540	cg36943547_BC21	CG	intron	4069.0	Rftn2	ENSMUSG00000025978.14	ENSMUST00000027121.14	-	open_sea	55236985	55237816	-34446	TRUE	FALSE
chr1	55205306	55205307	cg36943596_BC11	CG	intron	6836.0	Rftn2	ENSMUSG00000025978.14	ENSMUST00000027121.14	-	open_sea	55236985	55237816	-31679	TRUE	FALSE
chr1	55205406	55205407	cg36943597_TC21	CG	intron	6936.0	Rftn2	ENSMUSG00000025978.14	ENSMUST00000027121.14	-	open_sea	55236985	55237816	-31579	TRUE	FALSE
chr1	55205453	55205454	cg36943598_BC21	CG	intron	6983.0	Rftn2	ENSMUSG00000025978.14	ENSMUST00000027121.14	-	open_sea	55236985	55237816	-31532	TRUE	FALSE
chr1	55209275	55209276	cg36943635_BC11	CG	intron	10805.0	Rftn2	ENSMUSG00000025978.14	ENSMUST00000027121.14	-	open_sea	55236985	55237816	-27710	TRUE	FALSE
chr1	55211542	55211543	cg36943665_BC21	CG	intron	13072.0	Rftn2	ENSMUSG00000025978.14	ENSMUST00000027121.14	-	open_sea	55236985	55237816	-25443	TRUE	FALSE
chr1	55226553	55226554	cg36943835_TC21	CG	Promoter	228.5	Rftn2	ENSMUSG00000025978.14	ENSMUST00000027121.14	-	open_sea	55236985	55237816	-10432	TRUE	FALSE
chr1	55226608	55226609	cg36943839_TC11	CG	Promoter	173.5	Rftn2	ENSMUSG00000025978.14	ENSMUST00000027121.14	-	open_sea	55236985	55237816	-10377	TRUE	FALSE
chr1	55226657	55226658	cg36943840_TC21	CG	Promoter	124.5	Rftn2	ENSMUSG00000025978.14	ENSMUST00000027121.14	-	open_sea	55236985	55237816	-10328	TRUE	FALSE
chr1	55226767	55226768	cg36943843_TC21	CG	Promoter	14.5	Rftn2	ENSMUSG00000025978.14	ENSMUST00000027121.14	-	open_sea	55236985	55237816	-10218	TRUE	FALSE
chr1	55227805	55227806	cg36943849_BC21	CG	Promoter	-1023.5	Rftn2	ENSMUSG00000025978.14	ENSMUST00000027121.14	-	open_sea	55236985	55237816	-9180	TRUE	FALSE
chr1	55236846	55236847	cg36943916_BC11	CG	Promoter	-330.5	Mars2	ENSMUSG00000046994.9	ENSMUST00000061334.9	+	cpg_shore	55236985	55237816	-139	TRUE	FALSE
chr1	55236929	55236930	cg36943917_TC21	CG	Promoter	-247.5	Mars2	ENSMUSG00000046994.9	ENSMUST00000061334.9	+	cpg_shore	55236985	55237816	-56	TRUE	FALSE
chr1	55237626	55237627	cg36943997_BC21	CG	Promoter	449.5	Mars2	ENSMUSG00000046994.9	ENSMUST00000061334.9	+	cpg_island	55236985	55237816	0	TRUE	FALSE
chr1	55310465	55310466	cg36944415_BC11	CG	intron	-21228.5	Boll	ENSMUSG00000025977.15	ENSMUST00000087585.9	-	open_sea	55362481	55363657	-52016	TRUE	FALSE
chr1	55335224	55335225	cg36944510_TC21	CG	intron	3530.5	Boll	ENSMUSG00000025977.15	ENSMUST00000087585.9	-	open_sea	55362481	55363657	-27257	TRUE	FALSE
chr1	55354036	55354037	cg36944587_TC21	CG	intron	22342.5	Boll	ENSMUSG00000025977.15	ENSMUST00000087585.9	-	open_sea	55362481	55363657	-8445	TRUE	FALSE
chr1	55360643	55360644	cg36944627_BC21	CG	exon	-44.0	Boll	ENSMUSG00000025977.15	ENSMUST00000087585.9	-	cpg_shore	55362481	55363657	-1838	TRUE	FALSE
chr1	55360662	55360663	cg36944628_TC21	CG	exon	-25.0	Boll	ENSMUSG00000025977.15	ENSMUST00000087585.9	-	cpg_shore	55362481	55363657	-1819	TRUE	FALSE
chr1	55362233	55362234	cg36944637_TC21	CG	intron	30539.5	Boll	ENSMUSG00000025977.15	ENSMUST00000087585.9	-	cpg_shore	55362481	55363657	-248	TRUE	FALSE
chr1	55362561	55362562	cg36944651_BC21	CG	intron	30867.5	Boll	ENSMUSG00000025977.15	ENSMUST00000087585.9	-	cpg_island	55362481	55363657	0	TRUE	FALSE
chr1	55363722	55363723	cg36944797_BC21	CG	Promoter	-403.5	Boll	ENSMUSG00000025977.15	ENSMUST00000087585.9	-	cpg_shore	55362481	55363657	66	TRUE	FALSE
chr1	55363871	55363872	cg36944807_BC21	CG	Promoter	-552.5	Boll	ENSMUSG00000025977.15	ENSMUST00000087585.9	-	cpg_shore	55362481	55363657	215	TRUE	FALSE
chr1	55370158	55370159	cg36944825_TC11	CG	DCRD	-35762.5,-6839.5	Plcl1,Boll	ENSMUSG00000038349.10,ENSMUSG00000025977.15	ENSMUST00000042986.9,ENSMUST00000087585.9	+,-	open_sea	55362481	55363657	6502	TRUE	FALSE
chr1	55405931	55405932	cg36945131_BC21	CG	Promoter	10.5	Plcl1	ENSMUSG00000038349.10	ENSMUST00000042986.9	+	cpg_island	55405582	55406648	0	FALSE	TRUE
chr1	55406315	55406316	cg36945177_BC21	CG	Promoter	394.5	Plcl1	ENSMUSG00000038349.10	ENSMUST00000042986.9	+	cpg_island	55405582	55406648	0	TRUE	FALSE
chr1	55437340	55437341	cg36945447_BC21	CG	intron	142762.5	Plcl1	ENSMUSG00000038349.10	ENSMUST00000042986.9	+	open_sea	55405582	55406648	30693	TRUE	FALSE
chr1	55445470	55445471	cg36945526_TC21	CG	intron	134632.5	Plcl1	ENSMUSG00000038349.10	ENSMUST00000042986.9	+	open_sea	55482472	55482713	-37002	TRUE	FALSE
chr1	55485179	55485180	cg36945757_TC21	CG	intron	94923.5	Plcl1	ENSMUSG00000038349.10	ENSMUST00000042986.9	+	cpg_shelve	55482472	55482713	2467	TRUE	FALSE
chr1	55528699	55528700	cg36946100_TC21	CG	intron	51403.5	Plcl1	ENSMUSG00000038349.10	ENSMUST00000042986.9	+	open_sea	55482472	55482713	45987	TRUE	FALSE
chr1	55528978	55528979	cg36946101_BC21	CG	intron	51124.5	Plcl1	ENSMUSG00000038349.10	ENSMUST00000042986.9	+	open_sea	55482472	55482713	46266	TRUE	FALSE
chr1	55715722	55715723	cg36947295_TC21	CG	intron	-135619.5	Plcl1	ENSMUSG00000038349.10	ENSMUST00000042986.9	+	open_sea	55779463	55779692	-63741	TRUE	FALSE
chr1	55733764	55733765	cg36947404_BC21	CG	intron	-153661.5	Plcl1	ENSMUSG00000038349.10	ENSMUST00000042986.9	+	open_sea	55779463	55779692	-45699	FALSE	TRUE
chr1	55932328	55932329	cg36948720_BC21	CG	intergenic	nan	nan	nan	nan	nan	open_sea	56008428	56008646	-76100	TRUE	FALSE
chr1	55957500	55957501	cg36948881_TC11	CG	intergenic	nan	nan	nan	nan	nan	open_sea	56008428	56008646	-50928	TRUE	FALSE
chr1	55960523	55960524	cg36948912_BC21	CG	intergenic	nan	nan	nan	nan	nan	open_sea	56008428	56008646	-47905	TRUE	FALSE
chr1	55960895	55960896	cg36948916_BC21	CG	intergenic	nan	nan	nan	nan	nan	open_sea	56008428	56008646	-47533	TRUE	FALSE
chr1	55961014	55961015	cg36948917_BC21	CG	intergenic	nan	nan	nan	nan	nan	open_sea	56008428	56008646	-47414	TRUE	FALSE
chr1	56018948	56018949	cg36949373_BC21	CG	intergenic	nan	nan	nan	nan	nan	open_sea	56008428	56008646	10303	TRUE	FALSE
chr1	56019006	56019007	cg36949375_TC11	CG	intergenic	nan	nan	nan	nan	nan	open_sea	56008428	56008646	10361	TRUE	FALSE
chr1	56019033	56019034	cg36949376_BC21	CG	intergenic	nan	nan	nan	nan	nan	open_sea	56008428	56008646	10388	TRUE	FALSE
chr1	56063117	56063118	cg36949578_TC21	CG	intergenic	nan	nan	nan	nan	nan	open_sea	56098458	56099198	-35341	TRUE	FALSE
chr1	56151086	56151087	cg36949932_BC21	CG	intergenic	nan	nan	nan	nan	nan	open_sea	56137038	56137271	13816	TRUE	FALSE
chr1	56151098	56151099	cg36949933_BC11	CG	intergenic	nan	nan	nan	nan	nan	open_sea	56137038	56137271	13828	TRUE	FALSE
chr1	56248275	56248276	cg36950513_TC21	CG	intergenic	nan	nan	nan	nan	nan	open_sea	56137038	56137271	111005	TRUE	FALSE
chr1	56286809	56286810	cg36950717_TC21	CG	intergenic	nan	nan	nan	nan	nan	open_sea	56137038	56137271	149539	TRUE	FALSE
chr1	56286911	56286912	cg36950720_BC21	CG	intergenic	nan	nan	nan	nan	nan	open_sea	56137038	56137271	149641	TRUE	FALSE
chr1	56286934	56286935	cg36950721_TC21	CG	intergenic	nan	nan	nan	nan	nan	open_sea	56137038	56137271	149664	TRUE	FALSE
chr1	56288518	56288519	cg36950736_TC21	CG	intergenic	nan	nan	nan	nan	nan	open_sea	56137038	56137271	151248	TRUE	FALSE
chr1	56311114	56311115	cg36950876_TC21	CG	intergenic	nan	nan	nan	nan	nan	open_sea	56137038	56137271	173844	TRUE	FALSE
chr1	56360196	56360197	cg36951125_BC21	CG	intergenic	nan	nan	nan	nan	nan	open_sea	56137038	56137271	222926	TRUE	FALSE
chr1	56362704	56362705	cg36951141_TC21	CG	intergenic	nan	nan	nan	nan	nan	open_sea	56137038	56137271	225434	TRUE	FALSE
chr1	56422449	56422450	cg36951432_TC11	CG	intergenic	nan	nan	nan	nan	nan	open_sea	56137038	56137271	285179	TRUE	FALSE
chr1	56422469	56422470	cg36951433_TC21	CG	intergenic	nan	nan	nan	nan	nan	open_sea	56137038	56137271	285199	FALSE	TRUE
chr1	56451375	56451376	cg36951553_BC21	CG	intergenic	nan	nan	nan	nan	nan	open_sea	56714461	56714992	-263086	TRUE	FALSE
chr1	56531799	56531800	cg36951908_TC21	CG	intergenic	nan	nan	nan	nan	nan	open_sea	56714461	56714992	-182662	TRUE	FALSE
chr1	56531875	56531876	cg36951910_BC21	CG	intergenic	nan	nan	nan	nan	nan	open_sea	56714461	56714992	-182586	TRUE	FALSE
chr1	56600616	56600617	cg36952280_TC21	CG	DCRD	36818.5	Hsfy2	ENSMUSG00000045336.5	ENSMUST00000062085.5	-	open_sea	56714461	56714992	-113845	TRUE	FALSE
chr1	56600731	56600732	cg36952282_BC11	CG	DCRD	36703.5	Hsfy2	ENSMUSG00000045336.5	ENSMUST00000062085.5	-	open_sea	56714461	56714992	-113730	TRUE	FALSE
chr1	56623353	56623354	cg36952386_BC21	CG	DCRD	14081.5	Hsfy2	ENSMUSG00000045336.5	ENSMUST00000062085.5	-	open_sea	56714461	56714992	-91108	FALSE	TRUE
chr1	56637300	56637301	cg36952486_BC21	CG	Promoter	134.5	Hsfy2	ENSMUSG00000045336.5	ENSMUST00000062085.5	-	open_sea	56714461	56714992	-77161	TRUE	FALSE
chr1	56637303	56637304	cg36952487_BC21	CG	Promoter	131.5	Hsfy2	ENSMUSG00000045336.5	ENSMUST00000062085.5	-	open_sea	56714461	56714992	-77158	TRUE	FALSE
chr1	56733493	56733494	cg36953000_TC21	CG	DCRD	-96058.5	Hsfy2	ENSMUSG00000045336.5	ENSMUST00000062085.5	-	open_sea	56714461	56714992	18502	TRUE	FALSE
chr1	56796910	56796911	cg36953453_BC11	CG	exon	1295.5	Satb2	ENSMUSG00000038331.15	ENSMUST00000114415.9	-	open_sea	56773317	56773546	23365	TRUE	FALSE
chr1	56833616	56833617	cg36953751_BC21	CG	intron	-49305.5	Satb2	ENSMUSG00000038331.15	ENSMUST00000114415.9	-	open_sea	56773317	56773546	60071	TRUE	FALSE
chr1	56845649	56845650	cg36953845_TC21	CG	exon	-4.0	Satb2	ENSMUSG00000038331.15	ENSMUST00000114415.9	-	open_sea	56773317	56773546	72104	TRUE	FALSE
chr1	56857359	56857360	cg36953955_TC21	CG	intron	-25562.5	Satb2	ENSMUSG00000038331.15	ENSMUST00000114415.9	-	open_sea	56773317	56773546	83814	TRUE	FALSE
chr1	56891708	56891709	cg36954189_TC21	CG	intron	8786.5	Satb2	ENSMUSG00000038331.15	ENSMUST00000114415.9	-	open_sea	56969619	56969873	-77911	TRUE	FALSE
chr1	56898041	56898042	cg36954245_BC21	CG	exon	34.0	Satb2	ENSMUSG00000038331.15	ENSMUST00000114415.9	-	open_sea	56969619	56969873	-71578	TRUE	FALSE
chr1	56899042	56899043	cg36954256_BC21	CG	exon	-11.5	Satb2	ENSMUSG00000038331.15	ENSMUST00000114415.9	-	open_sea	56969619	56969873	-70577	TRUE	FALSE
chr1	56910069	56910070	cg36954336_TC21	CG	intron	27147.5	Satb2	ENSMUSG00000038331.15	ENSMUST00000114415.9	-	open_sea	56969619	56969873	-59550	TRUE	FALSE
chr1	56956031	56956032	cg36954727_BC21	CG	intron	73109.5	Satb2	ENSMUSG00000038331.15	ENSMUST00000114415.9	-	open_sea	56969619	56969873	-13588	TRUE	FALSE
chr1	56959556	56959557	cg36954757_BC11	CG	intron	76634.5	Satb2	ENSMUSG00000038331.15	ENSMUST00000114415.9	-	open_sea	56969619	56969873	-10063	TRUE	FALSE
chr1	56964400	56964401	cg36954791_BC11	CG	intron	81478.5	Satb2	ENSMUSG00000038331.15	ENSMUST00000114415.9	-	open_sea	56969619	56969873	-5219	TRUE	FALSE
chr1	56970006	56970007	cg36954869_TC21	CG	intron	87084.5	Satb2	ENSMUSG00000038331.15	ENSMUST00000114415.9	-	cpg_shore	56969619	56969873	134	TRUE	FALSE
chr1	56970884	56970885	cg36954892_BC21	CG	intron	87962.5	Satb2	ENSMUSG00000038331.15	ENSMUST00000114415.9	-	cpg_island	56970858	56971119	0	TRUE	FALSE
chr1	56971102	56971103	cg36954911_BC21	CG	intron	88180.5	Satb2	ENSMUSG00000038331.15	ENSMUST00000114415.9	-	cpg_island	56970858	56971119	0	TRUE	FALSE
chr1	56971117	56971118	cg36954912_TC21	CG	5'-UTR	-367.5	Satb2	ENSMUSG00000038331.15	ENSMUST00000114415.9	-	cpg_island	56970858	56971119	0	TRUE	FALSE
chr1	56971305	56971306	cg36954915_BC21	CG	5'-UTR	-179.5	Satb2	ENSMUSG00000038331.15	ENSMUST00000114415.9	-	cpg_shore	56970858	56971119	187	TRUE	FALSE
chr1	56971752	56971753	cg36954945_BC21	CG	Promoter	105.5	Satb2	ENSMUSG00000038331.15	ENSMUST00000114415.9	-	cpg_island	56971509	56973501	0	TRUE	FALSE
chr1	56971911	56971912	cg36954949_TC11	CG	Promoter	-53.5	Satb2	ENSMUSG00000038331.15	ENSMUST00000114415.9	-	cpg_island	56971509	56973501	0	TRUE	FALSE
chr1	56972244	56972245	cg36954972_TC11	CG	Promoter	-386.5	Satb2	ENSMUSG00000038331.15	ENSMUST00000114415.9	-	cpg_island	56971509	56973501	0	TRUE	FALSE
chr1	56972800	56972801	cg36955036_BC11	CG	Promoter	-942.5	Satb2	ENSMUSG00000038331.15	ENSMUST00000114415.9	-	cpg_island	56971509	56973501	0	TRUE	FALSE
chr1	56974488	56974489	cg36955132_BC11	CG	DCRD	-2630.5	Satb2	ENSMUSG00000038331.15	ENSMUST00000114415.9	-	cpg_shelve	56971509	56973501	988	TRUE	FALSE
chr1	56974503	56974504	cg36955133_TC11	CG	DCRD	-2645.5	Satb2	ENSMUSG00000038331.15	ENSMUST00000114415.9	-	cpg_shelve	56971509	56973501	1003	TRUE	FALSE
chr1	56975523	56975524	cg36955143_TC21	CG	DCRD	-3665.5	Satb2	ENSMUSG00000038331.15	ENSMUST00000114415.9	-	cpg_shelve	56977104	56977392	-1581	TRUE	FALSE
chr1	56977169	56977170	cg36955201_BC21	CG	DCRD	-5311.5	Satb2	ENSMUSG00000038331.15	ENSMUST00000114415.9	-	cpg_island	56977104	56977392	0	TRUE	FALSE
chr1	56978370	56978371	cg36955255_TC21	CG	DCRD	-6512.5	Satb2	ENSMUSG00000038331.15	ENSMUST00000114415.9	-	cpg_shore	56977104	56977392	979	TRUE	FALSE
chr1	56978553	56978554	cg36955265_BC21	CG	DCRD	-6695.5	Satb2	ENSMUSG00000038331.15	ENSMUST00000114415.9	-	cpg_shore	56977104	56977392	1162	TRUE	FALSE
chr1	56982557	56982558	cg36955331_BC21	CG	DCRD	-10699.5	Satb2	ENSMUSG00000038331.15	ENSMUST00000114415.9	-	open_sea	56977104	56977392	5166	TRUE	FALSE
chr1	56991818	56991819	cg36955436_BC21	CG	DCRD	-19960.5	Satb2	ENSMUSG00000038331.15	ENSMUST00000114415.9	-	open_sea	56977104	56977392	14427	TRUE	FALSE
chr1	57059048	57059049	cg36955884_BC21	CG	DCRD	-87190.5	Satb2	ENSMUSG00000038331.15	ENSMUST00000114415.9	-	open_sea	57070431	57070758	-11383	TRUE	FALSE
chr1	57096835	57096836	cg36956197_TC21	CG	intergenic	nan	nan	nan	nan	nan	open_sea	57070431	57070758	26078	TRUE	FALSE
chr1	57097264	57097265	cg36956204_TC21	CG	intergenic	nan	nan	nan	nan	nan	open_sea	57070431	57070758	26507	TRUE	FALSE
chr1	57120569	57120570	cg36956406_BC21	CG	intergenic	nan	nan	nan	nan	nan	open_sea	57070431	57070758	49812	TRUE	FALSE
chr1	57127128	57127129	cg36956453_BC11	CG	intergenic	nan	nan	nan	nan	nan	open_sea	57070431	57070758	56371	TRUE	FALSE
chr1	57127528	57127529	cg36956454_BC21	CG	intergenic	nan	nan	nan	nan	nan	open_sea	57070431	57070758	56771	TRUE	FALSE
chr1	57205617	57205618	cg36957039_TC21	CG	intergenic	nan	nan	nan	nan	nan	open_sea	57070431	57070758	134860	TRUE	FALSE
chr1	57214908	57214909	cg36957150_BC21	CG	intergenic	nan	nan	nan	nan	nan	open_sea	57070431	57070758	144151	TRUE	FALSE
chr1	57215129	57215130	cg36957151_BC21	CG	intergenic	nan	nan	nan	nan	nan	open_sea	57070431	57070758	144372	TRUE	FALSE
chr1	57258294	57258295	cg36957441_BC21	CG	intergenic	nan	nan	nan	nan	nan	open_sea	57377474	57378019	-119180	TRUE	FALSE
chr1	57269906	57269907	cg36957549_TC21	CG	intergenic	nan	nan	nan	nan	nan	open_sea	57377474	57378019	-107568	TRUE	FALSE
chr1	57325652	57325653	cg36957907_BC21	CG	DCRD	-80675.5,-51967.5,81448.5	Maip1,1700066M21Rik,Tyw5	ENSMUSG00000025971.6,ENSMUSG00000038323.3,ENSMUSG00000048495.16	ENSMUST00000027114.5,ENSMUST00000042734.2,ENSMUST00000162686.7	+,+,-	open_sea	57377474	57378019	-51822	TRUE	FALSE
chr1	57333980	57333981	cg36958006_TC11	CG	DCRD	-72347.5,-43639.5,73120.5	Maip1,1700066M21Rik,Tyw5	ENSMUSG00000025971.6,ENSMUSG00000038323.3,ENSMUSG00000048495.16	ENSMUST00000027114.5,ENSMUST00000042734.2,ENSMUST00000162686.7	+,+,-	open_sea	57377474	57378019	-43494	TRUE	FALSE
chr1	57343349	57343350	cg36958091_TC21	CG	DCRD	-62978.5,-34270.5,63751.5	Maip1,1700066M21Rik,Tyw5	ENSMUSG00000025971.6,ENSMUSG00000038323.3,ENSMUSG00000048495.16	ENSMUST00000027114.5,ENSMUST00000042734.2,ENSMUST00000162686.7	+,+,-	open_sea	57377474	57378019	-34125	FALSE	TRUE
chr1	57343387	57343388	cg36958092_BC11	CG	DCRD	-62940.5,-34232.5,63713.5	Maip1,1700066M21Rik,Tyw5	ENSMUSG00000025971.6,ENSMUSG00000038323.3,ENSMUSG00000048495.16	ENSMUST00000027114.5,ENSMUST00000042734.2,ENSMUST00000162686.7	+,+,-	open_sea	57377474	57378019	-34087	TRUE	FALSE
chr1	57345590	57345591	cg36958109_BC21	CG	DCRD	-60737.5,-32029.5,61510.5	Maip1,1700066M21Rik,Tyw5	ENSMUSG00000025971.6,ENSMUSG00000038323.3,ENSMUSG00000048495.16	ENSMUST00000027114.5,ENSMUST00000042734.2,ENSMUST00000162686.7	+,+,-	open_sea	57377474	57378019	-31884	TRUE	FALSE
chr1	57351494	57351495	cg36958142_BC21	CG	DCRD	-54833.5,-26125.5,55606.5	Maip1,1700066M21Rik,Tyw5	ENSMUSG00000025971.6,ENSMUSG00000038323.3,ENSMUSG00000048495.16	ENSMUST00000027114.5,ENSMUST00000042734.2,ENSMUST00000162686.7	+,+,-	open_sea	57377474	57378019	-25980	TRUE	FALSE
chr1	57376978	57376979	cg36958325_TC21	CG	Promoter	-641.5	1700066M21Rik	ENSMUSG00000038323.3	ENSMUST00000042734.2	+	cpg_shore	57377474	57378019	-496	TRUE	FALSE
chr1	57377424	57377425	cg36958333_BC21	CG	Promoter	-195.5	1700066M21Rik	ENSMUSG00000038323.3	ENSMUST00000042734.2	+	cpg_shore	57377474	57378019	-50	TRUE	FALSE
chr1	57378226	57378227	cg36958411_TC21	CG	intron	3295.0	1700066M21Rik	ENSMUSG00000038323.3	ENSMUST00000042734.2	+	cpg_shore	57377474	57378019	208	TRUE	FALSE
chr1	57380430	57380431	cg36958434_BC21	CG	intron	1091.0	1700066M21Rik	ENSMUSG00000038323.3	ENSMUST00000042734.2	+	cpg_shelve	57377474	57378019	2412	TRUE	FALSE
chr1	57389818	57389819	cg36958488_TC11	CG	intron	-7850.5	Tyw5	ENSMUSG00000048495.16	ENSMUST00000162686.7	-	open_sea	57377474	57378019	11800	TRUE	FALSE
chr1	57406068	57406069	cg36958600_BC21	CG	Promoter	-259.5	Maip1	ENSMUSG00000025971.6	ENSMUST00000027114.5	+	cpg_shore	57406137	57407067	-69	TRUE	FALSE
chr1	57406370	57406371	cg36958617_BC21	CG	Promoter	42.5	Maip1	ENSMUSG00000025971.6	ENSMUST00000027114.5	+	cpg_island	57406137	57407067	0	TRUE	FALSE
chr1	57406722	57406723	cg36958646_TC21	CG	Promoter	378.5,394.5	Tyw5,Maip1	ENSMUSG00000048495.16,ENSMUSG00000025971.6	ENSMUST00000162686.7,ENSMUST00000027114.5	-,+	cpg_island	57406137	57407067	0	TRUE	FALSE
chr1	57406901	57406902	cg36958659_BC21	CG	Promoter	199.5	Tyw5	ENSMUSG00000048495.16	ENSMUST00000162686.7	-	cpg_island	57406137	57407067	0	FALSE	TRUE
chr1	57407051	57407052	cg36958674_BC21	CG	Promoter	49.5	Tyw5	ENSMUSG00000048495.16	ENSMUST00000162686.7	-	cpg_island	57406137	57407067	0	TRUE	FALSE
chr1	57407065	57407066	cg36958675_BC21	CG	Promoter	35.5	Tyw5	ENSMUSG00000048495.16	ENSMUST00000162686.7	-	cpg_island	57406137	57407067	0	TRUE	FALSE
chr1	57410131	57410132	cg36958707_BC11	CG	intron	2009.0	Maip1	ENSMUSG00000025971.6	ENSMUST00000027114.5	+	cpg_shelve	57406137	57407067	3065	TRUE	FALSE
chr1	57423920	57423921	cg36958791_TC21	CG	DCRD	-16819.5,17592.5,46300.5	Tyw5,Maip1,1700066M21Rik	ENSMUSG00000048495.16,ENSMUSG00000025971.6,ENSMUSG00000038323.3	ENSMUST00000162686.7,ENSMUST00000027114.5,ENSMUST00000042734.2	-,+,+	open_sea	57406137	57407067	16854	TRUE	FALSE
chr1	57438687	57438688	cg36958950_TC21	CG	DCRD	-31586.5,32359.5,61067.5	Tyw5,Maip1,1700066M21Rik	ENSMUSG00000048495.16,ENSMUSG00000025971.6,ENSMUSG00000038323.3	ENSMUST00000162686.7,ENSMUST00000027114.5,ENSMUST00000042734.2	-,+,+	open_sea	57406137	57407067	31621	TRUE	FALSE
chr1	57449197	57449198	cg36959034_BC21	CG	DCRD	-42096.5,42869.5,71577.5	Tyw5,Maip1,1700066M21Rik	ENSMUSG00000048495.16,ENSMUSG00000025971.6,ENSMUSG00000038323.3	ENSMUST00000162686.7,ENSMUST00000027114.5,ENSMUST00000042734.2	-,+,+	open_sea	57406137	57407067	42131	TRUE	FALSE
chr1	57472030	57472031	cg36959193_TC21	CG	DCRD	-64929.5,65702.5,94410.5	Tyw5,Maip1,1700066M21Rik	ENSMUSG00000048495.16,ENSMUSG00000025971.6,ENSMUSG00000038323.3	ENSMUST00000162686.7,ENSMUST00000027114.5,ENSMUST00000042734.2	-,+,+	open_sea	57406137	57407067	64964	TRUE	FALSE
chr1	57479862	57479863	cg36959248_TC21	CG	DCRD	-72761.5,73534.5	Tyw5,Maip1	ENSMUSG00000048495.16,ENSMUSG00000025971.6	ENSMUST00000162686.7,ENSMUST00000027114.5	-,+	open_sea	57406137	57407067	72796	TRUE	FALSE
chr1	57485695	57485696	cg36959290_TC11	CG	DCRD	-78594.5,79367.5	Tyw5,Maip1	ENSMUSG00000048495.16,ENSMUSG00000025971.6	ENSMUST00000162686.7,ENSMUST00000027114.5	-,+	open_sea	57406137	57407067	78629	TRUE	FALSE
chr1	57519313	57519314	cg36959531_BC21	CG	intergenic	nan	nan	nan	nan	nan	open_sea	57406137	57407067	112247	TRUE	FALSE
chr1	57519377	57519378	cg36959533_TC21	CG	intergenic	nan	nan	nan	nan	nan	open_sea	57406137	57407067	112311	TRUE	FALSE
chr1	57546668	57546669	cg36959789_TC21	CG	intergenic	nan	nan	nan	nan	nan	open_sea	57406137	57407067	139602	TRUE	FALSE
chr1	57563939	57563940	cg36959859_BC21	CG	intergenic	nan	nan	nan	nan	nan	open_sea	57406137	57407067	156873	TRUE	FALSE
chr1	57745688	57745689	cg36961162_BC21	CG	DCRD	-99882.5	Spats2l	ENSMUSG00000038305.15	ENSMUST00000169772.2	+	open_sea	57774698	57775632	-29010	TRUE	FALSE
chr1	57758038	57758039	cg36961267_BC11	CG	DCRD	-87532.5	Spats2l	ENSMUSG00000038305.15	ENSMUST00000169772.2	+	open_sea	57774698	57775632	-16660	TRUE	FALSE
chr1	57760915	57760916	cg36961292_BC21	CG	DCRD	-84655.5	Spats2l	ENSMUSG00000038305.15	ENSMUST00000169772.2	+	open_sea	57774698	57775632	-13783	TRUE	FALSE
chr1	57774128	57774129	cg36961411_TC21	CG	Promoter	-606.5	Spats2l	ENSMUSG00000038305.15	ENSMUST00000170139.7	+	cpg_shore	57774698	57775632	-570	TRUE	FALSE
chr1	57774238	57774239	cg36961413_BC21	CG	Promoter	-496.5	Spats2l	ENSMUSG00000038305.15	ENSMUST00000170139.7	+	cpg_shore	57774698	57775632	-460	TRUE	FALSE
chr1	57774276	57774277	cg36961418_TC21	CG	Promoter	-458.5	Spats2l	ENSMUSG00000038305.15	ENSMUST00000170139.7	+	cpg_shore	57774698	57775632	-422	TRUE	FALSE
chr1	57774317	57774318	cg36961419_TC11	CG	Promoter	-417.5	Spats2l	ENSMUSG00000038305.15	ENSMUST00000170139.7	+	cpg_shore	57774698	57775632	-381	TRUE	FALSE
chr1	57774434	57774435	cg36961423_TC21	CG	Promoter	-300.5	Spats2l	ENSMUSG00000038305.15	ENSMUST00000170139.7	+	cpg_shore	57774698	57775632	-264	TRUE	FALSE
chr1	57774447	57774448	cg36961424_BC21	CG	Promoter	-287.5	Spats2l	ENSMUSG00000038305.15	ENSMUST00000170139.7	+	cpg_shore	57774698	57775632	-251	TRUE	FALSE
chr1	57775526	57775527	cg36961546_BC11	CG	intron	85323.5	Spats2l	ENSMUSG00000038305.15	ENSMUST00000170139.7	+	cpg_island	57774698	57775632	0	TRUE	FALSE
chr1	57781846	57781847	cg36961608_BC21	CG	intron	79003.5	Spats2l	ENSMUSG00000038305.15	ENSMUST00000170139.7	+	open_sea	57774698	57775632	6215	TRUE	FALSE
chr1	57801131	57801132	cg36961786_TC21	CG	intron	59718.5	Spats2l	ENSMUSG00000038305.15	ENSMUST00000170139.7	+	open_sea	57774698	57775632	25500	TRUE	FALSE
chr1	57807220	57807221	cg36961852_BC21	CG	intron	53629.5	Spats2l	ENSMUSG00000038305.15	ENSMUST00000170139.7	+	open_sea	57774698	57775632	31589	TRUE	FALSE
chr1	57808199	57808200	cg36961860_BC21	CG	intron	52650.5	Spats2l	ENSMUSG00000038305.15	ENSMUST00000170139.7	+	open_sea	57774698	57775632	32568	TRUE	FALSE
chr1	57825408	57825409	cg36962031_BC21	CG	intron	35441.5	Spats2l	ENSMUSG00000038305.15	ENSMUST00000170139.7	+	open_sea	57774698	57775632	49777	TRUE	FALSE
chr1	57845286	57845287	cg36962242_TC11	CG	Promoter	-284.5	Spats2l	ENSMUSG00000038305.15	ENSMUST00000169772.2	+	open_sea	57774698	57775632	69655	TRUE	FALSE
chr1	57845509	57845510	cg36962245_TC21	CG	Promoter	-61.5	Spats2l	ENSMUSG00000038305.15	ENSMUST00000169772.2	+	open_sea	57774698	57775632	69878	TRUE	FALSE
chr1	57851318	57851319	cg36962314_TC21	CG	intron	9531.5	Spats2l	ENSMUSG00000038305.15	ENSMUST00000170139.7	+	open_sea	57774698	57775632	75687	TRUE	FALSE
chr1	57852715	57852716	cg36962328_BC21	CG	intron	8134.5	Spats2l	ENSMUSG00000038305.15	ENSMUST00000170139.7	+	open_sea	57774698	57775632	77084	TRUE	FALSE
chr1	57853092	57853093	cg36962333_TC21	CG	intron	7757.5	Spats2l	ENSMUSG00000038305.15	ENSMUST00000170139.7	+	open_sea	57774698	57775632	77461	TRUE	FALSE
chr1	57867790	57867791	cg36962436_BC21	CG	intron	-6940.5	Spats2l	ENSMUSG00000038305.15	ENSMUST00000170139.7	+	open_sea	57774698	57775632	92159	TRUE	FALSE
chr1	57868780	57868781	cg36962449_TC11	CG	intron	-7930.5	Spats2l	ENSMUSG00000038305.15	ENSMUST00000170139.7	+	open_sea	57774698	57775632	93149	TRUE	FALSE
chr1	57872440	57872441	cg36962504_TC21	CG	intron	-11590.5	Spats2l	ENSMUSG00000038305.15	ENSMUST00000170139.7	+	open_sea	57774698	57775632	96809	TRUE	FALSE
chr1	57891099	57891100	cg36962697_TC21	CG	intron	-30249.5	Spats2l	ENSMUSG00000038305.15	ENSMUST00000170139.7	+	open_sea	57969733	57970245	-78634	TRUE	FALSE
chr1	57891472	57891473	cg36962702_TC21	CG	intron	-30622.5	Spats2l	ENSMUSG00000038305.15	ENSMUST00000170139.7	+	open_sea	57969733	57970245	-78261	TRUE	FALSE
chr1	57899721	57899722	cg36962780_TC21	CG	intron	-38871.5	Spats2l	ENSMUSG00000038305.15	ENSMUST00000170139.7	+	open_sea	57969733	57970245	-70012	TRUE	FALSE
chr1	57911203	57911204	cg36962890_TC21	CG	intron	-50353.5	Spats2l	ENSMUSG00000038305.15	ENSMUST00000170139.7	+	open_sea	57969733	57970245	-58530	TRUE	FALSE
chr1	57917260	57917261	cg36962944_BC11	CG	intron	-56410.5	Spats2l	ENSMUSG00000038305.15	ENSMUST00000170139.7	+	open_sea	57969733	57970245	-52473	FALSE	TRUE
chr1	57953259	57953260	cg36963272_TC21	CG	DCRD	-76671.5,-42711.5,16868.5	Aox1,Sgo2a,Kctd18	ENSMUSG00000063558.4,ENSMUSG00000026039.9,ENSMUSG00000054770.16	ENSMUST00000001027.6,ENSMUST00000027202.8,ENSMUST00000114410.9	+,+,-	open_sea	57969733	57970245	-16474	TRUE	FALSE
chr1	57955386	57955387	cg36963300_BC21	CG	3'-UTR	-402.5	Kctd18	ENSMUSG00000054770.16	ENSMUST00000114410.9	-	open_sea	57969733	57970245	-14347	TRUE	FALSE
chr1	57958113	57958114	cg36963331_BC21	CG	intron	-4574.5	Kctd18	ENSMUSG00000054770.16	ENSMUST00000114410.9	-	open_sea	57969733	57970245	-11620	TRUE	FALSE
chr1	57969777	57969778	cg36963444_BC11	CG	Promoter	350.5	Kctd18	ENSMUSG00000054770.16	ENSMUST00000114410.9	-	cpg_island	57969733	57970245	0	TRUE	FALSE
chr1	57969853	57969854	cg36963449_BC21	CG	Promoter	274.5	Kctd18	ENSMUSG00000054770.16	ENSMUST00000114410.9	-	cpg_island	57969733	57970245	0	TRUE	FALSE
chr1	57970227	57970228	cg36963495_TC21	CG	Promoter	-99.5	Kctd18	ENSMUSG00000054770.16	ENSMUST00000114410.9	-	cpg_island	57969733	57970245	0	TRUE	FALSE
chr1	57970347	57970348	cg36963497_TC21	CG	Promoter	-219.5	Kctd18	ENSMUSG00000054770.16	ENSMUST00000114410.9	-	cpg_shore	57969733	57970245	103	TRUE	FALSE
chr1	57989035	57989036	cg36963600_BC11	CG	DCRD	-40895.5,-18907.5,-6935.5	Aox1,Kctd18,Sgo2a	ENSMUSG00000063558.4,ENSMUSG00000054770.16,ENSMUSG00000026039.9	ENSMUST00000001027.6,ENSMUST00000114410.9,ENSMUST00000027202.8	+,-,+	open_sea	57995863	57996253	-6828	TRUE	FALSE
chr1	57989230	57989231	cg36963602_TC21	CG	DCRD	-40700.5,-19102.5,-6740.5	Aox1,Kctd18,Sgo2a	ENSMUSG00000063558.4,ENSMUSG00000054770.16,ENSMUSG00000026039.9	ENSMUST00000001027.6,ENSMUST00000114410.9,ENSMUST00000027202.8	+,-,+	open_sea	57995863	57996253	-6633	TRUE	FALSE
chr1	57989939	57989940	cg36963609_TC21	CG	DCRD	-39991.5,-19811.5,-6031.5	Aox1,Kctd18,Sgo2a	ENSMUSG00000063558.4,ENSMUSG00000054770.16,ENSMUSG00000026039.9	ENSMUST00000001027.6,ENSMUST00000114410.9,ENSMUST00000027202.8	+,-,+	open_sea	57995863	57996253	-5924	TRUE	FALSE
chr1	57995956	57995957	cg36963654_BC11	CG	Promoter	-14.5	Sgo2a	ENSMUSG00000026039.9	ENSMUST00000027202.8	+	cpg_island	57995863	57996253	0	TRUE	FALSE
chr1	57996003	57996004	cg36963658_TC11	CG	Promoter	32.5	Sgo2a	ENSMUSG00000026039.9	ENSMUST00000027202.8	+	cpg_island	57995863	57996253	0	TRUE	FALSE
chr1	57996104	57996105	cg36963666_TC21	CG	Promoter	133.5	Sgo2a	ENSMUSG00000026039.9	ENSMUST00000027202.8	+	cpg_island	57995863	57996253	0	TRUE	FALSE
chr1	57999791	57999792	cg36963733_TC21	CG	intron	11143.5	Sgo2a	ENSMUSG00000026039.9	ENSMUST00000027202.8	+	cpg_shelve	57995863	57996253	3539	TRUE	FALSE
chr1	58017946	58017947	cg36963852_BC21	CG	exon	-1275.5	Sgo2a	ENSMUSG00000026039.9	ENSMUST00000027202.8	+	open_sea	57995863	57996253	21694	TRUE	FALSE
chr1	58029983	58029984	cg36963951_BC21	CG	Promoter	52.5	Aox1	ENSMUSG00000063558.4	ENSMUST00000001027.6	+	open_sea	57995863	57996253	33731	TRUE	FALSE
chr1	58030009	58030010	cg36963952_BC21	CG	Promoter	78.5	Aox1	ENSMUSG00000063558.4	ENSMUST00000001027.6	+	open_sea	57995863	57996253	33757	TRUE	FALSE
chr1	58030845	58030846	cg36963971_TC21	CG	intron	37326.5	Aox1	ENSMUSG00000063558.4	ENSMUST00000001027.6	+	open_sea	57995863	57996253	34593	TRUE	FALSE
chr1	58054966	58054967	cg36964169_BC21	CG	intron	13205.5	Aox1	ENSMUSG00000063558.4	ENSMUST00000001027.6	+	open_sea	57995863	57996253	58714	TRUE	FALSE
chr1	58061807	58061808	cg36964262_BC21	CG	intron	6364.5	Aox1	ENSMUSG00000063558.4	ENSMUST00000001027.6	+	open_sea	57995863	57996253	65555	TRUE	FALSE
chr1	58064769	58064770	cg36964298_BC21	CG	intron	3402.5	Aox1	ENSMUSG00000063558.4	ENSMUST00000001027.6	+	open_sea	57995863	57996253	68517	TRUE	FALSE
chr1	58067964	58067965	cg36964327_TC21	CG	intron	207.5	Aox1	ENSMUSG00000063558.4	ENSMUST00000001027.6	+	open_sea	57995863	57996253	71712	TRUE	FALSE
chr1	58085041	58085042	cg36964499_BC21	CG	intron	-16869.5	Aox1	ENSMUSG00000063558.4	ENSMUST00000001027.6	+	open_sea	57995863	57996253	88789	TRUE	FALSE
chr1	58095178	58095179	cg36964574_BC21	CG	exon	13.5	Aox1	ENSMUSG00000063558.4	ENSMUST00000001027.6	+	open_sea	57995863	57996253	98926	TRUE	FALSE
chr1	58096801	58096802	cg36964584_TC21	CG	intron	-28629.5	Aox1	ENSMUSG00000063558.4	ENSMUST00000001027.6	+	open_sea	57995863	57996253	100549	TRUE	FALSE
chr1	58112774	58112775	cg36964717_TC21	CG	Promoter	-361.5	Aox3	ENSMUSG00000064294.12	ENSMUST00000040999.13	+	open_sea	57995863	57996253	116522	TRUE	FALSE
chr1	58113002	58113003	cg36964724_BC11	CG	Promoter	-133.5	Aox3	ENSMUSG00000064294.12	ENSMUST00000040999.13	+	open_sea	57995863	57996253	116750	TRUE	FALSE
chr1	58113365	58113366	cg36964730_BC11	CG	Promoter	229.5	Aox3	ENSMUSG00000064294.12	ENSMUST00000040999.13	+	open_sea	57995863	57996253	117113	TRUE	FALSE
chr1	58144903	58144904	cg36965010_BC21	CG	intron	12013.5	Aox3	ENSMUSG00000064294.12	ENSMUST00000040999.13	+	open_sea	57995863	57996253	148651	TRUE	FALSE
chr1	58156963	58156964	cg36965152_TC21	CG	intron	-46.5	Aox3	ENSMUSG00000064294.12	ENSMUST00000040999.13	+	open_sea	57995863	57996253	160711	TRUE	FALSE
chr1	58156983	58156984	cg36965153_TC21	CG	intron	-66.5	Aox3	ENSMUSG00000064294.12	ENSMUST00000040999.13	+	open_sea	57995863	57996253	160731	TRUE	FALSE
chr1	58179600	58179601	cg36965338_TC11	CG	intron	-22683.5	Aox3	ENSMUSG00000064294.12	ENSMUST00000040999.13	+	open_sea	58329120	58329361	-149520	TRUE	FALSE
chr1	58210357	58210358	cg36965593_BC11	CG	Promoter	-39.5	Aox4	ENSMUSG00000038242.12	ENSMUST00000040442.5	+	open_sea	58329120	58329361	-118763	TRUE	FALSE
chr1	58210446	58210447	cg36965594_BC21	CG	Promoter	49.5	Aox4	ENSMUSG00000038242.12	ENSMUST00000040442.5	+	open_sea	58329120	58329361	-118674	TRUE	FALSE
chr1	58221223	58221224	cg36965732_TC21	CG	intron	18273.5	Aox4	ENSMUSG00000038242.12	ENSMUST00000040442.5	+	open_sea	58329120	58329361	-107897	TRUE	FALSE
chr1	58225290	58225291	cg36965773_BC21	CG	intron	14206.5	Aox4	ENSMUSG00000038242.12	ENSMUST00000040442.5	+	open_sea	58329120	58329361	-103830	TRUE	FALSE
chr1	58240472	58240473	cg36965908_BC21	CG	intron	-975.5	Aox4	ENSMUSG00000038242.12	ENSMUST00000040442.5	+	open_sea	58329120	58329361	-88648	TRUE	FALSE
chr1	58278389	58278390	cg36966257_BC21	CG	Promoter	63.5	Aox2	ENSMUSG00000079554.2	ENSMUST00000114366.2	+	open_sea	58329120	58329361	-50731	TRUE	FALSE
chr1	58278501	58278502	cg36966262_BC21	CG	Promoter	175.5	Aox2	ENSMUSG00000079554.2	ENSMUST00000114366.2	+	open_sea	58329120	58329361	-50619	TRUE	FALSE
chr1	58300651	58300652	cg36966515_BC21	CG	exon	10.0	Aox2	ENSMUSG00000079554.2	ENSMUST00000114366.2	+	open_sea	58329120	58329361	-28469	TRUE	FALSE
chr1	58303674	58303675	cg36966549_TC21	CG	intron	25618.0	Aox2	ENSMUSG00000079554.2	ENSMUST00000114366.2	+	open_sea	58329120	58329361	-25446	TRUE	FALSE
chr1	58311556	58311557	cg36966646_TC21	CG	intron	17736.0	Aox2	ENSMUSG00000079554.2	ENSMUST00000114366.2	+	open_sea	58329120	58329361	-17564	TRUE	FALSE
chr1	58336620	58336621	cg36966854_TC21	CG	exon	22.5	Aox2	ENSMUSG00000079554.2	ENSMUST00000114366.2	+	open_sea	58329120	58329361	7260	TRUE	FALSE
chr1	58392576	58392577	cg36967369_TC21	CG	Promoter	-321.5	Bzw1	ENSMUSG00000051223.14	ENSMUST00000050552.14	+	cpg_shore	58392748	58393897	-172	TRUE	FALSE
chr1	58392621	58392622	cg36967371_TC21	CG	Promoter	-276.5	Bzw1	ENSMUSG00000051223.14	ENSMUST00000050552.14	+	cpg_shore	58392748	58393897	-127	TRUE	FALSE
chr1	58392712	58392713	cg36967377_BC21	CG	Promoter	-185.5	Bzw1	ENSMUSG00000051223.14	ENSMUST00000050552.14	+	cpg_shore	58392748	58393897	-36	TRUE	FALSE
chr1	58393870	58393871	cg36967517_TC21	CG	intron	6255.0	Bzw1	ENSMUSG00000051223.14	ENSMUST00000050552.14	+	cpg_island	58392748	58393897	0	TRUE	FALSE
chr1	58396636	58396637	cg36967536_TC21	CG	intron	3489.0	Bzw1	ENSMUSG00000051223.14	ENSMUST00000050552.14	+	cpg_shelve	58392748	58393897	2740	TRUE	FALSE
chr1	58413222	58413223	cg36967672_TC21	CG	intron	-4810.5	Clk1	ENSMUSG00000026034.17	ENSMUST00000034868.13	-	open_sea	58423343	58424130	-10121	TRUE	FALSE
chr1	58420324	58420325	cg36967732_TC21	CG	intron	2291.5	Clk1	ENSMUSG00000026034.17	ENSMUST00000034868.13	-	cpg_shelve	58423343	58424130	-3019	FALSE	TRUE
chr1	58420338	58420339	cg36967733_TC21	CG	intron	2305.5	Clk1	ENSMUSG00000026034.17	ENSMUST00000034868.13	-	cpg_shelve	58423343	58424130	-3005	FALSE	TRUE
chr1	58421257	58421258	cg36967739_TC21	CG	exon	62.0	Clk1	ENSMUSG00000026034.17	ENSMUST00000034868.13	-	cpg_shelve	58423343	58424130	-2086	TRUE	FALSE
chr1	58423438	58423439	cg36967784_BC21	CG	intron	5405.5	Clk1	ENSMUSG00000026034.17	ENSMUST00000034868.13	-	cpg_island	58423343	58424130	0	TRUE	FALSE
chr1	58423976	58423977	cg36967838_BC21	CG	Promoter	89.5	Clk1	ENSMUSG00000026034.17	ENSMUST00000034868.13	-	cpg_island	58423343	58424130	0	TRUE	FALSE
chr1	58424000	58424001	cg36967841_BC21	CG	Promoter	65.5	Clk1	ENSMUSG00000026034.17	ENSMUST00000034868.13	-	cpg_island	58423343	58424130	0	TRUE	FALSE
chr1	58424065	58424066	cg36967846_TC21	CG	Promoter	0.5	Clk1	ENSMUSG00000026034.17	ENSMUST00000034868.13	-	cpg_island	58423343	58424130	0	TRUE	FALSE
chr1	58424099	58424100	cg36967849_BC11	CG	Promoter	-33.5	Clk1	ENSMUSG00000026034.17	ENSMUST00000034868.13	-	cpg_island	58423343	58424130	0	TRUE	FALSE
chr1	58431155	58431156	cg36967910_BC21	CG	3'-UTR	54.0	Ppil3	ENSMUSG00000026035.15	ENSMUST00000081677.11	-	open_sea	58423343	58424130	7026	TRUE	FALSE
chr1	58433891	58433892	cg36967939_TC21	CG	intron	-4350.0	Ppil3	ENSMUSG00000026035.15	ENSMUST00000081677.11	-	open_sea	58423343	58424130	9762	TRUE	FALSE
chr1	58438741	58438742	cg36967978_BC21	CG	intron	500.0	Ppil3	ENSMUSG00000026035.15	ENSMUST00000081677.11	-	open_sea	58445081	58445545	-6340	TRUE	FALSE
chr1	58441456	58441457	cg36967992_TC21	CG	intron	3215.0	Ppil3	ENSMUSG00000026035.15	ENSMUST00000081677.11	-	cpg_shelve	58445081	58445545	-3625	TRUE	FALSE
chr1	58445081	58445082	cg36968029_BC21	CG	Promoter	-69.5,347.5	Nif3l1,Ppil3	ENSMUSG00000026036.17,ENSMUSG00000026035.15	ENSMUST00000087521.12,ENSMUST00000117069.7	+,-	cpg_island	58445081	58445545	0	TRUE	FALSE
chr1	58445151	58445152	cg36968033_BC11	CG	Promoter	0.5,277.5	Nif3l1,Ppil3	ENSMUSG00000026036.17,ENSMUSG00000026035.15	ENSMUST00000087521.12,ENSMUST00000117069.7	+,-	cpg_island	58445081	58445545	0	TRUE	FALSE
chr1	58445233	58445234	cg36968039_TC11	CG	Promoter	82.5,195.5	Nif3l1,Ppil3	ENSMUSG00000026036.17,ENSMUSG00000026035.15	ENSMUST00000087521.12,ENSMUST00000117069.7	+,-	cpg_island	58445081	58445545	0	TRUE	FALSE
chr1	58445411	58445412	cg36968050_TC11	CG	Promoter	17.5,260.5	Ppil3,Nif3l1	ENSMUSG00000026035.15,ENSMUSG00000026036.17	ENSMUST00000117069.7,ENSMUST00000087521.12	-,+	cpg_island	58445081	58445545	0	TRUE	FALSE
chr1	58445600	58445601	cg36968060_BC21	CG	Promoter	-171.5,449.5	Ppil3,Nif3l1	ENSMUSG00000026035.15,ENSMUSG00000026036.17	ENSMUST00000117069.7,ENSMUST00000087521.12	-,+	cpg_shore	58445081	58445545	56	TRUE	FALSE
chr1	58445681	58445682	cg36968064_BC11	CG	Promoter	-252.5	Ppil3	ENSMUSG00000026035.15	ENSMUST00000117069.7	-	cpg_shore	58445081	58445545	137	TRUE	FALSE
chr1	58445725	58445726	cg36968066_TC21	CG	Promoter	-296.5	Ppil3	ENSMUSG00000026035.15	ENSMUST00000117069.7	-	cpg_shore	58445081	58445545	181	TRUE	FALSE
chr1	58447653	58447654	cg36968093_TC21	CG	Promoter	22.5	Nif3l1	ENSMUSG00000026036.17	ENSMUST00000171597.1	+	cpg_shelve	58445081	58445545	2109	TRUE	FALSE
chr1	58447666	58447667	cg36968094_BC21	CG	Promoter	35.5	Nif3l1	ENSMUSG00000026036.17	ENSMUST00000171597.1	+	cpg_shelve	58445081	58445545	2122	TRUE	FALSE
chr1	58456780	58456781	cg36968211_BC11	CG	intron	-2477.0	Nif3l1	ENSMUSG00000026036.17	ENSMUST00000087521.12	+	open_sea	58445081	58445545	11236	TRUE	FALSE
chr1	58480904	58480905	cg36968437_TC21	CG	intron	-3035.5	Orc2	ENSMUSG00000026037.14	ENSMUST00000027198.11	-	open_sea	58504543	58505162	-23639	TRUE	FALSE
chr1	58490671	58490672	cg36968499_BC21	CG	intron	6731.5	Orc2	ENSMUSG00000026037.14	ENSMUST00000027198.11	-	open_sea	58504543	58505162	-13872	TRUE	FALSE
chr1	58500267	58500268	cg36968572_TC11	CG	exon	-45.0	Orc2	ENSMUSG00000026037.14	ENSMUST00000027198.11	-	open_sea	58504543	58505162	-4276	TRUE	FALSE
chr1	58500592	58500593	cg36968573_BC21	CG	intron	16652.5	Orc2	ENSMUSG00000026037.14	ENSMUST00000027198.11	-	cpg_shelve	58504543	58505162	-3951	TRUE	FALSE
chr1	58501376	58501377	cg36968581_BC21	CG	exon	2.0	Orc2	ENSMUSG00000026037.14	ENSMUST00000027198.11	-	cpg_shelve	58504543	58505162	-3167	TRUE	FALSE
chr1	58502045	58502046	cg36968582_TC21	CG	intron	18105.5	Orc2	ENSMUSG00000026037.14	ENSMUST00000027198.11	-	cpg_shelve	58504543	58505162	-2498	TRUE	FALSE
chr1	58505042	58505043	cg36968659_TC11	CG	Promoter	66.5	Orc2	ENSMUSG00000026037.14	ENSMUST00000027198.11	-	cpg_island	58504543	58505162	0	TRUE	FALSE
chr1	58505225	58505226	cg36968672_TC21	CG	Promoter	-116.5	Orc2	ENSMUSG00000026037.14	ENSMUST00000027198.11	-	cpg_shore	58504543	58505162	64	TRUE	FALSE
chr1	58505385	58505386	cg36968676_BC21	CG	Promoter	-276.5	Orc2	ENSMUSG00000026037.14	ENSMUST00000027198.11	-	cpg_shore	58504543	58505162	224	TRUE	FALSE
chr1	58505478	58505479	cg36968678_TC21	CG	Promoter	-369.5	Orc2	ENSMUSG00000026037.14	ENSMUST00000027198.11	-	cpg_shore	58504543	58505162	317	TRUE	FALSE
chr1	58505637	58505638	cg36968682_TC21	CG	Promoter	-528.5	Orc2	ENSMUSG00000026037.14	ENSMUST00000027198.11	-	cpg_shore	58504543	58505162	476	TRUE	FALSE
chr1	58507677	58507678	cg36968699_BC21	CG	DCRD	-83611.5,-78706.5,-62248.5,-2568.5,60046.5,78513.5	Clk1,Ndufb3,Ppil3,Orc2,Nif3l1,Fam126b	ENSMUSG00000026034.17,ENSMUSG00000026032.8,ENSMUSG00000026035.15,ENSMUSG00000026037.14,ENSMUSG00000026036.17,ENSMUSG00000038174.14	ENSMUST00000034868.13,ENSMUST00000027193.8,ENSMUST00000117069.7,ENSMUST00000027198.11,ENSMUST00000171597.1,ENSMUST00000038372.13	-,+,-,-,+,-	cpg_shelve	58504543	58505162	2516	TRUE	FALSE
chr1	58530051	58530052	cg36968809_BC21	CG	exon	380.5	Fam126b	ENSMUSG00000038174.14	ENSMUST00000038372.13	-	open_sea	58504543	58505162	24890	TRUE	FALSE
chr1	58534540	58534541	cg36968837_TC21	CG	intron	-23096.5	Fam126b	ENSMUSG00000038174.14	ENSMUST00000038372.13	-	open_sea	58504543	58505162	29379	TRUE	FALSE
chr1	58534620	58534621	cg36968839_TC21	CG	intron	-23016.5	Fam126b	ENSMUSG00000038174.14	ENSMUST00000038372.13	-	open_sea	58504543	58505162	29459	TRUE	FALSE
chr1	58558010	58558011	cg36968935_TC21	CG	exon	-6.5	Fam126b	ENSMUSG00000038174.14	ENSMUST00000161600.7	-	open_sea	58585919	58586427	-27909	TRUE	FALSE
chr1	58586040	58586041	cg36969095_BC21	CG	Promoter	-343.5,150.5	Ndufb3,Fam126b	ENSMUSG00000026032.8,ENSMUSG00000038174.14	ENSMUST00000027193.8,ENSMUST00000038372.13	+,-	cpg_island	58585919	58586427	0	TRUE	FALSE
chr1	58586351	58586352	cg36969118_BC21	CG	Promoter	-160.5,-32.5	Fam126b,Ndufb3	ENSMUSG00000038174.14,ENSMUSG00000026032.8	ENSMUST00000038372.13,ENSMUST00000027193.8	-,+	cpg_island	58585919	58586427	0	TRUE	FALSE
chr1	58586519	58586520	cg36969125_BC21	CG	Promoter	-328.5,135.5	Fam126b,Ndufb3	ENSMUSG00000038174.14,ENSMUSG00000026032.8	ENSMUST00000038372.13,ENSMUST00000027193.8	-,+	cpg_shore	58585919	58586427	93	TRUE	FALSE
chr1	58591613	58591614	cg36969175_TC11	CG	intron	-439.5	Ndufb3	ENSMUSG00000026032.8	ENSMUST00000027193.8	+	open_sea	58585919	58586427	5187	TRUE	FALSE
chr1	58625497	58625498	cg36969432_TC21	CG	DCRD	-87819.5,-39306.5,39113.5,70455.5	Cflar,Fam126b,Ndufb3,Flacc1	ENSMUSG00000026031.15,ENSMUSG00000038174.14,ENSMUSG00000026032.8,ENSMUSG00000047528.13	ENSMUST00000069333.7,ENSMUST00000038372.13,ENSMUST00000027193.8,ENSMUST00000055313.13	+,-,+,-	open_sea	58585919	58586427	39071	TRUE	FALSE
chr1	58630413	58630414	cg36969466_BC11	CG	DCRD	-82903.5,-44222.5,44029.5,65539.5	Cflar,Fam126b,Ndufb3,Flacc1	ENSMUSG00000026031.15,ENSMUSG00000038174.14,ENSMUSG00000026032.8,ENSMUSG00000047528.13	ENSMUST00000069333.7,ENSMUST00000038372.13,ENSMUST00000027193.8,ENSMUST00000055313.13	+,-,+,-	open_sea	58585919	58586427	43987	TRUE	FALSE
chr1	58652968	58652969	cg36969794_BC21	CG	DCRD	-66777.5,-60348.5,42984.5,66584.5	Fam126b,Cflar,Flacc1,Ndufb3	ENSMUSG00000038174.14,ENSMUSG00000026031.15,ENSMUSG00000047528.13,ENSMUSG00000026032.8	ENSMUST00000038372.13,ENSMUST00000069333.7,ENSMUST00000055313.13,ENSMUST00000027193.8	-,+,-,+	open_sea	58711442	58711764	-58474	FALSE	TRUE
chr1	58656384	58656385	cg36969820_BC21	CG	DCRD	-70193.5,-56932.5,39568.5,70000.5	Fam126b,Cflar,Flacc1,Ndufb3	ENSMUSG00000038174.14,ENSMUSG00000026031.15,ENSMUSG00000047528.13,ENSMUSG00000026032.8	ENSMUST00000038372.13,ENSMUST00000069333.7,ENSMUST00000055313.13,ENSMUST00000027193.8	-,+,-,+	open_sea	58711442	58711764	-55058	TRUE	FALSE
chr1	58660217	58660218	cg36969853_BC21	CG	intron	-16819.0	Flacc1	ENSMUSG00000047528.13	ENSMUST00000055313.13	-	open_sea	58711442	58711764	-51225	FALSE	TRUE
chr1	58664123	58664124	cg36969878_TC21	CG	intron	-12913.0	Flacc1	ENSMUSG00000047528.13	ENSMUST00000055313.13	-	open_sea	58711442	58711764	-47319	FALSE	TRUE
chr1	58679554	58679555	cg36970001_BC21	CG	intron	2518.0	Flacc1	ENSMUSG00000047528.13	ENSMUST00000055313.13	-	open_sea	58711442	58711764	-31888	TRUE	FALSE
chr1	58692691	58692692	cg36970088_BC11	CG	intron	15655.0	Flacc1	ENSMUSG00000047528.13	ENSMUST00000055313.13	-	open_sea	58711442	58711764	-18751	TRUE	FALSE
chr1	58693669	58693670	cg36970100_TC11	CG	intron	16633.0	Flacc1	ENSMUSG00000047528.13	ENSMUST00000055313.13	-	open_sea	58711442	58711764	-17773	TRUE	FALSE
chr1	58695544	58695545	cg36970131_BC21	CG	Promoter	408.5	Flacc1	ENSMUSG00000047528.13	ENSMUST00000055313.13	-	open_sea	58711442	58711764	-15898	TRUE	FALSE
chr1	58696186	58696187	cg36970136_TC11	CG	Promoter	-233.5	Flacc1	ENSMUSG00000047528.13	ENSMUST00000055313.13	-	open_sea	58711442	58711764	-15256	TRUE	FALSE
chr1	58696364	58696365	cg36970139_TC21	CG	Promoter	-411.5	Flacc1	ENSMUSG00000047528.13	ENSMUST00000055313.13	-	open_sea	58711442	58711764	-15078	TRUE	FALSE
chr1	58696967	58696968	cg36970143_BC11	CG	Promoter	-1014.5	Flacc1	ENSMUSG00000047528.13	ENSMUST00000055313.13	-	open_sea	58711442	58711764	-14475	TRUE	FALSE
chr1	58702716	58702717	cg36970188_TC21	CG	DCRD	-99785.5,-10600.5,-6763.5	Casp8,Cflar,Flacc1	ENSMUSG00000026029.14,ENSMUSG00000026031.15,ENSMUSG00000047528.13	ENSMUST00000165549.7,ENSMUST00000069333.7,ENSMUST00000055313.13	+,+,-	open_sea	58711442	58711764	-8726	TRUE	FALSE
chr1	58711472	58711473	cg36970290_BC21	CG	Promoter	-87.5	Cflar	ENSMUSG00000026031.15	ENSMUST00000114313.7	+	cpg_island	58711442	58711764	0	TRUE	FALSE
chr1	58711820	58711821	cg36970328_BC21	CG	Promoter	-1496.5	Cflar	ENSMUSG00000026031.15	ENSMUST00000069333.7	+	cpg_shore	58711442	58711764	57	TRUE	FALSE
chr1	58713281	58713282	cg36970353_TC21	CG	Promoter	-35.5	Cflar	ENSMUSG00000026031.15	ENSMUST00000069333.7	+	cpg_shore	58713384	58713657	-103	TRUE	FALSE
chr1	58713319	58713320	cg36970354_TC21	CG	Promoter	2.5	Cflar	ENSMUSG00000026031.15	ENSMUST00000069333.7	+	cpg_shore	58713384	58713657	-65	TRUE	FALSE
chr1	58713575	58713576	cg36970369_TC21	CG	Promoter	258.5	Cflar	ENSMUSG00000026031.15	ENSMUST00000069333.7	+	cpg_island	58713384	58713657	0	TRUE	FALSE
chr1	58714959	58714960	cg36970388_TC21	CG	intron	19281.5	Cflar	ENSMUSG00000026031.15	ENSMUST00000069333.7	+	cpg_shelve	58713384	58713657	1303	TRUE	FALSE
chr1	58720272	58720273	cg36970442_BC11	CG	intron	13968.5	Cflar	ENSMUSG00000026031.15	ENSMUST00000069333.7	+	open_sea	58713384	58713657	6616	TRUE	FALSE
chr1	58721122	58721123	cg36970451_BC21	CG	intron	13118.5	Cflar	ENSMUSG00000026031.15	ENSMUST00000069333.7	+	open_sea	58713384	58713657	7466	TRUE	FALSE
chr1	58724655	58724656	cg36970494_TC21	CG	intron	9585.5	Cflar	ENSMUSG00000026031.15	ENSMUST00000069333.7	+	open_sea	58713384	58713657	10999	TRUE	FALSE
chr1	58726700	58726701	cg36970514_BC21	CG	exon	-181.5	Cflar	ENSMUSG00000026031.15	ENSMUST00000114313.7	+	open_sea	58713384	58713657	13044	FALSE	TRUE
chr1	58732291	58732292	cg36970560_BC21	CG	exon	-2.0	Cflar	ENSMUSG00000026031.15	ENSMUST00000114313.7	+	open_sea	58713384	58713657	18635	FALSE	TRUE
chr1	58734804	58734805	cg36970575_BC21	CG	intron	-563.5	Cflar	ENSMUSG00000026031.15	ENSMUST00000069333.7	+	open_sea	58713384	58713657	21148	TRUE	FALSE
chr1	58737401	58737402	cg36970621_BC21	CG	intron	-3160.5	Cflar	ENSMUSG00000026031.15	ENSMUST00000069333.7	+	open_sea	58713384	58713657	23745	TRUE	FALSE
chr1	58743151	58743152	cg36970686_TC21	CG	intron	-8910.5	Cflar	ENSMUSG00000026031.15	ENSMUST00000069333.7	+	open_sea	58713384	58713657	29495	TRUE	FALSE
chr1	58746630	58746631	cg36970724_TC21	CG	intron	-12389.5	Cflar	ENSMUSG00000026031.15	ENSMUST00000069333.7	+	open_sea	58713384	58713657	32974	TRUE	FALSE
chr1	58746711	58746712	cg36970725_BC21	CG	intron	-12470.5	Cflar	ENSMUSG00000026031.15	ENSMUST00000069333.7	+	open_sea	58713384	58713657	33055	TRUE	FALSE
chr1	58752249	58752250	cg36970815_TC11	CG	intron	-18008.5	Cflar	ENSMUSG00000026031.15	ENSMUST00000069333.7	+	open_sea	58713384	58713657	38593	TRUE	FALSE
chr1	58769940	58769941	cg36970989_TC21	CG	DCRD	-73987.5,-32561.5,56623.5	Flacc1,Casp8,Cflar	ENSMUSG00000047528.13,ENSMUSG00000026029.14,ENSMUSG00000026031.15	ENSMUST00000055313.13,ENSMUST00000165549.7,ENSMUST00000069333.7	-,+,+	open_sea	58795582	58795852	-25642	TRUE	FALSE
chr1	58785688	58785689	cg36971070_BC21	CG	DCRD	-89735.5,-16813.5,72371.5	Flacc1,Casp8,Cflar	ENSMUSG00000047528.13,ENSMUSG00000026029.14,ENSMUSG00000026031.15	ENSMUST00000055313.13,ENSMUST00000165549.7,ENSMUST00000069333.7	-,+,+	open_sea	58795582	58795852	-9894	FALSE	TRUE
chr1	58786284	58786285	cg36971072_TC11	CG	DCRD	-90331.5,-16217.5,72967.5	Flacc1,Casp8,Cflar	ENSMUSG00000047528.13,ENSMUSG00000026029.14,ENSMUSG00000026031.15	ENSMUST00000055313.13,ENSMUST00000165549.7,ENSMUST00000069333.7	-,+,+	open_sea	58795582	58795852	-9298	FALSE	TRUE
chr1	58795346	58795347	cg36971128_TC21	CG	Promoter	-27.5	Casp8	ENSMUSG00000026029.14	ENSMUST00000027189.14	+	cpg_shore	58795582	58795852	-236	TRUE	FALSE
chr1	58795427	58795428	cg36971131_BC21	CG	Promoter	53.5	Casp8	ENSMUSG00000026029.14	ENSMUST00000027189.14	+	cpg_shore	58795582	58795852	-155	TRUE	FALSE
chr1	58795488	58795489	cg36971132_BC21	CG	Promoter	114.5	Casp8	ENSMUSG00000026029.14	ENSMUST00000027189.14	+	cpg_shore	58795582	58795852	-94	TRUE	FALSE
chr1	58795582	58795583	cg36971135_BC21	CG	Promoter	208.5	Casp8	ENSMUSG00000026029.14	ENSMUST00000027189.14	+	cpg_island	58795582	58795852	0	TRUE	FALSE
chr1	58795609	58795610	cg36971137_BC21	CG	Promoter	235.5	Casp8	ENSMUSG00000026029.14	ENSMUST00000027189.14	+	cpg_island	58795582	58795852	0	TRUE	FALSE
chr1	58802363	58802364	cg36971227_BC11	CG	Promoter	-138.5	Casp8	ENSMUSG00000026029.14	ENSMUST00000165549.7	+	open_sea	58795582	58795852	6512	TRUE	FALSE
chr1	58802754	58802755	cg36971234_TC21	CG	Promoter	252.5	Casp8	ENSMUSG00000026029.14	ENSMUST00000165549.7	+	open_sea	58795582	58795852	6903	TRUE	FALSE
chr1	58807533	58807534	cg36971276_TC21	CG	intron	13905.0	Casp8	ENSMUSG00000026029.14	ENSMUST00000027189.14	+	open_sea	58817428	58817753	-9895	TRUE	FALSE
chr1	58822656	58822657	cg36971352_BC21	CG	intron	-1218.0	Casp8	ENSMUSG00000026029.14	ENSMUST00000027189.14	+	open_sea	58817428	58817753	4904	TRUE	FALSE
chr1	58833668	58833669	cg36971447_TC21	CG	exon	35.0	Casp8	ENSMUSG00000026029.14	ENSMUST00000027189.14	+	open_sea	58817428	58817753	15916	TRUE	FALSE
chr1	58846176	58846177	cg36971521_TC21	CG	intron	-24738.0	Casp8	ENSMUSG00000026029.14	ENSMUST00000027189.14	+	open_sea	58817428	58817753	28424	FALSE	TRUE
chr1	58876039	58876040	cg36971787_TC21	CG	DCRD	-97482.5,73537.5,97390.5	Stradb,Casp8,Trak2	ENSMUSG00000026027.13,ENSMUSG00000026029.14,ENSMUSG00000026028.12	ENSMUST00000027185.10,ENSMUST00000165549.7,ENSMUST00000027186.11	+,+,-	open_sea	58930760	58931190	-54721	FALSE	TRUE
chr1	58892835	58892836	cg36971938_TC11	CG	DCRD	-80686.5,80594.5,90333.5	Stradb,Trak2,Casp8	ENSMUSG00000026027.13,ENSMUSG00000026028.12,ENSMUSG00000026029.14	ENSMUST00000027185.10,ENSMUST00000027186.11,ENSMUST00000165549.7	+,-,+	open_sea	58930760	58931190	-37925	TRUE	FALSE
chr1	58909993	58909994	cg36972116_TC21	CG	exon	-105.5	Trak2	ENSMUSG00000026028.12	ENSMUST00000027186.11	-	open_sea	58930760	58931190	-20767	TRUE	FALSE
chr1	58937544	58937545	cg36972366_BC21	CG	intron	605.0	Trak2	ENSMUSG00000026028.12	ENSMUST00000027186.11	-	open_sea	58931892	58932099	5446	TRUE	FALSE
chr1	58946302	58946303	cg36972423_BC11	CG	exon	-88.5	Trak2	ENSMUSG00000026028.12	ENSMUST00000027186.11	-	open_sea	58931892	58932099	14204	TRUE	FALSE
chr1	58946385	58946386	cg36972425_TC11	CG	5'-UTR	-51.0	Trak2	ENSMUSG00000026028.12	ENSMUST00000027186.11	-	open_sea	58931892	58932099	14287	TRUE	FALSE
chr1	58953129	58953130	cg36972481_BC21	CG	intron	16190.0	Trak2	ENSMUSG00000026028.12	ENSMUST00000027186.11	-	open_sea	58973210	58974117	-20081	TRUE	FALSE
chr1	58954203	58954204	cg36972490_BC21	CG	intron	17264.0	Trak2	ENSMUSG00000026028.12	ENSMUST00000027186.11	-	open_sea	58973210	58974117	-19007	TRUE	FALSE
chr1	58954701	58954702	cg36972495_TC21	CG	intron	17762.0	Trak2	ENSMUSG00000026028.12	ENSMUST00000027186.11	-	open_sea	58973210	58974117	-18509	TRUE	FALSE
chr1	58955144	58955145	cg36972501_TC21	CG	intron	18205.0	Trak2	ENSMUSG00000026028.12	ENSMUST00000027186.11	-	open_sea	58973210	58974117	-18066	TRUE	FALSE
chr1	58956310	58956311	cg36972508_TC21	CG	intron	19371.0	Trak2	ENSMUSG00000026028.12	ENSMUST00000027186.11	-	open_sea	58973210	58974117	-16900	TRUE	FALSE
chr1	58958254	58958255	cg36972527_TC21	CG	intron	21315.0	Trak2	ENSMUSG00000026028.12	ENSMUST00000027186.11	-	open_sea	58973210	58974117	-14956	TRUE	FALSE
chr1	58961839	58961840	cg36972568_TC11	CG	intron	24900.0	Trak2	ENSMUSG00000026028.12	ENSMUST00000027186.11	-	open_sea	58973210	58974117	-11371	TRUE	FALSE
chr1	58962294	58962295	cg36972572_TC21	CG	intron	25355.0	Trak2	ENSMUSG00000026028.12	ENSMUST00000027186.11	-	open_sea	58973210	58974117	-10916	TRUE	FALSE
chr1	58973398	58973399	cg36972682_BC21	CG	Promoter	-123.5,31.5	Stradb,Trak2	ENSMUSG00000026027.13,ENSMUSG00000026028.12	ENSMUST00000027185.10,ENSMUST00000027186.11	+,-	cpg_island	58973210	58974117	0	TRUE	FALSE
chr1	58973421	58973422	cg36972684_BC21	CG	Promoter	-100.5,8.5	Stradb,Trak2	ENSMUSG00000026027.13,ENSMUSG00000026028.12	ENSMUST00000027185.10,ENSMUST00000027186.11	+,-	cpg_island	58973210	58974117	0	TRUE	FALSE
chr1	58973531	58973532	cg36972687_TC11	CG	Promoter	-101.5,9.5	Trak2,Stradb	ENSMUSG00000026028.12,ENSMUSG00000026027.13	ENSMUST00000027186.11,ENSMUST00000027185.10	-,+	cpg_island	58973210	58974117	0	TRUE	FALSE
chr1	58974142	58974143	cg36972745_TC21	CG	Promoter	-712.5	Trak2	ENSMUSG00000026028.12	ENSMUST00000027186.11	-	cpg_shore	58973210	58974117	26	TRUE	FALSE
chr1	58985136	58985137	cg36972831_BC21	CG	intron	-518.0	Stradb	ENSMUSG00000026027.13	ENSMUST00000027185.10	+	open_sea	58973210	58974117	11020	TRUE	FALSE
chr1	58991309	58991310	cg36972876_TC11	CG	intron	-6691.0	Stradb	ENSMUSG00000026027.13	ENSMUST00000027185.10	+	open_sea	58973210	58974117	17193	TRUE	FALSE
chr1	58991589	58991590	cg36972879_BC21	CG	intron	-6971.0	Stradb	ENSMUSG00000026027.13	ENSMUST00000027185.10	+	open_sea	58973210	58974117	17473	TRUE	FALSE
chr1	59003182	59003183	cg36972977_TC11	CG	DCRD	-29752.5,29660.5,91717.5	Trak2,Stradb,C2cd6	ENSMUSG00000026028.12,ENSMUSG00000026027.13,ENSMUSG00000072295.7	ENSMUST00000027186.11,ENSMUST00000027185.10,ENSMUST00000097080.3	-,+,-	open_sea	58973210	58974117	29066	TRUE	FALSE
chr1	59003192	59003193	cg36972978_BC21	CG	DCRD	-29762.5,29670.5,91707.5	Trak2,Stradb,C2cd6	ENSMUSG00000026028.12,ENSMUSG00000026027.13,ENSMUSG00000072295.7	ENSMUST00000027186.11,ENSMUST00000027185.10,ENSMUST00000097080.3	-,+,-	open_sea	58973210	58974117	29076	TRUE	FALSE
chr1	59003541	59003542	cg36972983_TC21	CG	DCRD	-30111.5,30019.5,91358.5	Trak2,Stradb,C2cd6	ENSMUSG00000026028.12,ENSMUSG00000026027.13,ENSMUSG00000072295.7	ENSMUST00000027186.11,ENSMUST00000027185.10,ENSMUST00000097080.3	-,+,-	open_sea	58973210	58974117	29425	FALSE	TRUE
chr1	59006847	59006848	cg36973010_TC11	CG	DCRD	-33417.5,33325.5,88052.5	Trak2,Stradb,C2cd6	ENSMUSG00000026028.12,ENSMUSG00000026027.13,ENSMUSG00000072295.7	ENSMUST00000027186.11,ENSMUST00000027185.10,ENSMUST00000097080.3	-,+,-	open_sea	58973210	58974117	32731	TRUE	FALSE
chr1	59009590	59009591	cg36973033_TC21	CG	DCRD	-36160.5,36068.5,85309.5	Trak2,Stradb,C2cd6	ENSMUSG00000026028.12,ENSMUSG00000026027.13,ENSMUSG00000072295.7	ENSMUST00000027186.11,ENSMUST00000027185.10,ENSMUST00000097080.3	-,+,-	open_sea	58973210	58974117	35474	TRUE	FALSE
chr1	59092483	59092484	cg36973528_TC21	CG	intron	19780.5	C2cd6	ENSMUSG00000072295.7	ENSMUST00000097080.3	-	open_sea	59119776	59120480	-27293	TRUE	FALSE
chr1	59094834	59094835	cg36973555_TC21	CG	Promoter	65.5	C2cd6	ENSMUSG00000072295.7	ENSMUST00000097080.3	-	open_sea	59119776	59120480	-24942	TRUE	FALSE
chr1	59094979	59094980	cg36973567_TC21	CG	Promoter	-79.5	C2cd6	ENSMUSG00000072295.7	ENSMUST00000097080.3	-	open_sea	59119776	59120480	-24797	TRUE	FALSE
chr1	59095047	59095048	cg36973569_BC21	CG	Promoter	-147.5	C2cd6	ENSMUSG00000072295.7	ENSMUST00000097080.3	-	open_sea	59119776	59120480	-24729	FALSE	TRUE
chr1	59107494	59107495	cg36973666_BC11	CG	exon	4.0	Tmem237	ENSMUSG00000038079.14	ENSMUST00000094917.9	-	open_sea	59119776	59120480	-12282	TRUE	FALSE
chr1	59114328	59114329	cg36973758_TC21	CG	intron	3986.5	Tmem237	ENSMUSG00000038079.14	ENSMUST00000094917.9	-	open_sea	59119776	59120480	-5448	TRUE	FALSE
chr1	59117657	59117658	cg36973800_TC21	CG	intron	7315.5	Tmem237	ENSMUSG00000038079.14	ENSMUST00000094917.9	-	cpg_shelve	59119776	59120480	-2119	TRUE	FALSE
chr1	59119630	59119631	cg36973822_BC21	CG	Promoter	463.5	Tmem237	ENSMUSG00000038079.14	ENSMUST00000094917.9	-	cpg_shore	59119776	59120480	-146	TRUE	FALSE
chr1	59119659	59119660	cg36973823_TC21	CG	Promoter	434.5	Tmem237	ENSMUSG00000038079.14	ENSMUST00000094917.9	-	cpg_shore	59119776	59120480	-117	TRUE	FALSE
chr1	59120248	59120249	cg36973878_BC21	CG	Promoter	-154.5	Tmem237	ENSMUSG00000038079.14	ENSMUST00000094917.9	-	cpg_island	59119776	59120480	0	TRUE	FALSE
chr1	59120755	59120756	cg36973906_TC21	CG	Promoter	-661.5	Tmem237	ENSMUSG00000038079.14	ENSMUST00000094917.9	-	cpg_shore	59119776	59120480	276	TRUE	FALSE
chr1	59128930	59128931	cg36973973_TC21	CG	intron	-13231.5	Mpp4	ENSMUSG00000079550.9	ENSMUST00000114275.8	-	open_sea	59119776	59120480	8451	TRUE	FALSE
chr1	59134824	59134825	cg36974045_TC21	CG	intron	-7337.5	Mpp4	ENSMUSG00000079550.9	ENSMUST00000114275.8	-	open_sea	59119776	59120480	14345	TRUE	FALSE
chr1	59157440	59157441	cg36974257_TC21	CG	exon	6.0	Mpp4	ENSMUSG00000079550.9	ENSMUST00000114275.8	-	open_sea	59119776	59120480	36961	TRUE	FALSE
chr1	59158717	59158718	cg36974271_BC21	CG	intron	16555.5	Mpp4	ENSMUSG00000079550.9	ENSMUST00000114275.8	-	open_sea	59119776	59120480	38238	TRUE	FALSE
chr1	59158736	59158737	cg36974272_BC11	CG	intron	16574.5	Mpp4	ENSMUSG00000079550.9	ENSMUST00000114275.8	-	open_sea	59119776	59120480	38257	TRUE	FALSE
chr1	59160856	59160857	cg36974288_TC21	CG	intron	18694.5	Mpp4	ENSMUSG00000079550.9	ENSMUST00000114275.8	-	open_sea	59119776	59120480	40377	TRUE	FALSE
chr1	59161508	59161509	cg36974298_BC21	CG	exon	7.0	Mpp4	ENSMUSG00000079550.9	ENSMUST00000114275.8	-	open_sea	59119776	59120480	41029	TRUE	FALSE
chr1	59161516	59161517	cg36974299_BC11	CG	5'-UTR	-6.5	Mpp4	ENSMUSG00000079550.9	ENSMUST00000114275.8	-	open_sea	59119776	59120480	41037	TRUE	FALSE
chr1	59162927	59162928	cg36974314_TC21	CG	Promoter	461.5	Mpp4	ENSMUSG00000079550.9	ENSMUST00000114275.8	-	open_sea	59119776	59120480	42448	TRUE	FALSE
chr1	59163231	59163232	cg36974323_TC21	CG	Promoter	157.5	Mpp4	ENSMUSG00000079550.9	ENSMUST00000114275.8	-	open_sea	59119776	59120480	42752	TRUE	FALSE
chr1	59163440	59163441	cg36974327_BC21	CG	Promoter	-51.5	Mpp4	ENSMUSG00000079550.9	ENSMUST00000114275.8	-	open_sea	59119776	59120480	42961	TRUE	FALSE
chr1	59167812	59167813	cg36974374_TC21	CG	intron	-32763.0	Als2	ENSMUSG00000026024.14	ENSMUST00000163058.1	-	open_sea	59119776	59120480	47333	TRUE	FALSE
chr1	59177822	59177823	cg36974461_TC21	CG	intron	-22753.0	Als2	ENSMUSG00000026024.14	ENSMUST00000163058.1	-	open_sea	59119776	59120480	57343	TRUE	FALSE
chr1	59185423	59185424	cg36974528_BC21	CG	exon	-74.5	Als2	ENSMUSG00000026024.14	ENSMUST00000027178.12	-	open_sea	59236919	59237493	-51496	TRUE	FALSE
chr1	59190465	59190466	cg36974583_TC21	CG	intron	-10110.0	Als2	ENSMUSG00000026024.14	ENSMUST00000163058.1	-	open_sea	59236919	59237493	-46454	TRUE	FALSE
chr1	59195478	59195479	cg36974634_TC21	CG	intron	-5097.0	Als2	ENSMUSG00000026024.14	ENSMUST00000163058.1	-	open_sea	59236919	59237493	-41441	TRUE	FALSE
chr1	59195491	59195492	cg36974635_TC11	CG	intron	-5084.0	Als2	ENSMUSG00000026024.14	ENSMUST00000163058.1	-	open_sea	59236919	59237493	-41428	FALSE	TRUE
chr1	59201276	59201277	cg36974664_BC21	CG	intron	701.0	Als2	ENSMUSG00000026024.14	ENSMUST00000163058.1	-	open_sea	59236919	59237493	-35643	TRUE	FALSE
chr1	59201286	59201287	cg36974665_TC21	CG	intron	711.0	Als2	ENSMUSG00000026024.14	ENSMUST00000163058.1	-	open_sea	59236919	59237493	-35633	TRUE	FALSE
chr1	59236886	59236887	cg36974966_TC21	CG	Promoter	206.5	Als2	ENSMUSG00000026024.14	ENSMUST00000163058.1	-	cpg_shore	59236919	59237493	-33	TRUE	FALSE
chr1	59237332	59237333	cg36975017_BC21	CG	Promoter	-239.5	Als2	ENSMUSG00000026024.14	ENSMUST00000163058.1	-	cpg_island	59236919	59237493	0	TRUE	FALSE
chr1	59237357	59237358	cg36975019_TC21	CG	Promoter	-264.5	Als2	ENSMUSG00000026024.14	ENSMUST00000163058.1	-	cpg_island	59236919	59237493	0	TRUE	FALSE
chr1	59247327	59247328	cg36975130_TC11	CG	DCRD	-83938.5,-10234.5,-9579.5	Mpp4,Als2,Cdk15	ENSMUSG00000079550.9,ENSMUSG00000026024.14,ENSMUSG00000026023.16	ENSMUST00000114275.8,ENSMUST00000163058.1,ENSMUST00000114248.2	-,-,+	open_sea	59236919	59237493	9835	TRUE	FALSE
chr1	59247671	59247672	cg36975138_TC11	CG	DCRD	-84282.5,-10578.5,-9235.5	Mpp4,Als2,Cdk15	ENSMUSG00000079550.9,ENSMUSG00000026024.14,ENSMUSG00000026023.16	ENSMUST00000114275.8,ENSMUST00000163058.1,ENSMUST00000114248.2	-,-,+	open_sea	59236919	59237493	10179	TRUE	FALSE
chr1	59247836	59247837	cg36975143_BC21	CG	DCRD	-84447.5,-10743.5,-9070.5	Mpp4,Als2,Cdk15	ENSMUSG00000079550.9,ENSMUSG00000026024.14,ENSMUSG00000026023.16	ENSMUST00000114275.8,ENSMUST00000163058.1,ENSMUST00000114248.2	-,-,+	open_sea	59236919	59237493	10344	TRUE	FALSE
chr1	59256785	59256786	cg36975231_BC21	CG	Promoter	-121.5	Cdk15	ENSMUSG00000026023.16	ENSMUST00000114248.2	+	open_sea	59236919	59237493	19293	TRUE	FALSE
chr1	59256857	59256858	cg36975232_TC21	CG	Promoter	-49.5	Cdk15	ENSMUSG00000026023.16	ENSMUST00000114248.2	+	open_sea	59236919	59237493	19365	TRUE	FALSE
chr1	59270514	59270515	cg36975352_BC21	CG	intron	34123.5	Cdk15	ENSMUSG00000026023.16	ENSMUST00000114248.2	+	open_sea	59236919	59237493	33022	TRUE	FALSE
chr1	59298430	59298431	cg36975601_TC21	CG	intron	6207.5	Cdk15	ENSMUSG00000026023.16	ENSMUST00000114248.2	+	open_sea	59349658	59349985	-51228	TRUE	FALSE
chr1	59301068	59301069	cg36975626_TC21	CG	intron	3569.5	Cdk15	ENSMUSG00000026023.16	ENSMUST00000114248.2	+	open_sea	59349658	59349985	-48590	TRUE	FALSE
chr1	59309256	59309257	cg36975713_TC21	CG	intron	-4618.5	Cdk15	ENSMUSG00000026023.16	ENSMUST00000114248.2	+	open_sea	59349658	59349985	-40402	TRUE	FALSE
chr1	59311534	59311535	cg36975738_BC11	CG	intron	-6896.5	Cdk15	ENSMUSG00000026023.16	ENSMUST00000114248.2	+	open_sea	59349658	59349985	-38124	TRUE	FALSE
chr1	59312416	59312417	cg36975745_TC21	CG	intron	-7778.5	Cdk15	ENSMUSG00000026023.16	ENSMUST00000114248.2	+	open_sea	59349658	59349985	-37242	TRUE	FALSE
chr1	59316353	59316354	cg36975783_BC21	CG	intron	-11715.5	Cdk15	ENSMUSG00000026023.16	ENSMUST00000114248.2	+	open_sea	59349658	59349985	-33305	TRUE	FALSE
chr1	59321976	59321977	cg36975838_TC21	CG	intron	-17338.5	Cdk15	ENSMUSG00000026023.16	ENSMUST00000114248.2	+	open_sea	59349658	59349985	-27682	TRUE	FALSE
chr1	59340969	59340970	cg36976022_TC11	CG	intron	-36331.5	Cdk15	ENSMUSG00000026023.16	ENSMUST00000114248.2	+	open_sea	59349658	59349985	-8689	TRUE	FALSE
chr1	59341345	59341346	cg36976028_TC21	CG	intron	-36707.5	Cdk15	ENSMUSG00000026023.16	ENSMUST00000114248.2	+	open_sea	59349658	59349985	-8313	TRUE	FALSE
chr1	59341375	59341376	cg36976030_TC21	CG	intron	-36737.5	Cdk15	ENSMUSG00000026023.16	ENSMUST00000114248.2	+	open_sea	59349658	59349985	-8283	TRUE	FALSE
chr1	59341386	59341387	cg36976031_TC21	CG	intron	-36748.5	Cdk15	ENSMUSG00000026023.16	ENSMUST00000114248.2	+	open_sea	59349658	59349985	-8272	TRUE	FALSE
chr1	59341420	59341421	cg36976032_BC21	CG	intron	-36782.5	Cdk15	ENSMUSG00000026023.16	ENSMUST00000114248.2	+	open_sea	59349658	59349985	-8238	TRUE	FALSE
chr1	59350246	59350247	cg36976132_BC21	CG	intron	-45608.5	Cdk15	ENSMUSG00000026023.16	ENSMUST00000114248.2	+	cpg_shore	59349658	59349985	262	TRUE	FALSE
chr1	59376390	59376391	cg36976377_BC21	CG	intergenic	nan	nan	nan	nan	nan	open_sea	59349658	59349985	26406	TRUE	FALSE
chr1	59376459	59376460	cg36976381_TC21	CG	intergenic	nan	nan	nan	nan	nan	open_sea	59349658	59349985	26475	TRUE	FALSE
chr1	59378706	59378707	cg36976405_TC21	CG	intergenic	nan	nan	nan	nan	nan	open_sea	59349658	59349985	28722	TRUE	FALSE
chr1	59379109	59379110	cg36976410_TC11	CG	intergenic	nan	nan	nan	nan	nan	open_sea	59349658	59349985	29125	TRUE	FALSE
chr1	59391650	59391651	cg36976526_TC11	CG	DCRD	-90773.5	Fzd7	ENSMUSG00000041075.8	ENSMUST00000114246.3	+	open_sea	59349658	59349985	41666	TRUE	FALSE
chr1	59391665	59391666	cg36976527_TC21	CG	DCRD	-90758.5	Fzd7	ENSMUSG00000041075.8	ENSMUST00000114246.3	+	open_sea	59349658	59349985	41681	TRUE	FALSE
chr1	59395018	59395019	cg36976567_BC21	CG	DCRD	-87405.5	Fzd7	ENSMUSG00000041075.8	ENSMUST00000114246.3	+	open_sea	59349658	59349985	45034	TRUE	FALSE
chr1	59395119	59395120	cg36976568_BC21	CG	DCRD	-87304.5	Fzd7	ENSMUSG00000041075.8	ENSMUST00000114246.3	+	open_sea	59349658	59349985	45135	TRUE	FALSE
chr1	59396150	59396151	cg36976580_TC21	CG	DCRD	-86273.5	Fzd7	ENSMUSG00000041075.8	ENSMUST00000114246.3	+	open_sea	59349658	59349985	46166	TRUE	FALSE
chr1	59396520	59396521	cg36976585_BC21	CG	DCRD	-85903.5	Fzd7	ENSMUSG00000041075.8	ENSMUST00000114246.3	+	open_sea	59349658	59349985	46536	TRUE	FALSE
chr1	59397326	59397327	cg36976601_BC21	CG	DCRD	-85097.5	Fzd7	ENSMUSG00000041075.8	ENSMUST00000114246.3	+	open_sea	59349658	59349985	47342	TRUE	FALSE
chr1	59398435	59398436	cg36976609_BC21	CG	DCRD	-83988.5	Fzd7	ENSMUSG00000041075.8	ENSMUST00000114246.3	+	open_sea	59349658	59349985	48451	TRUE	FALSE
chr1	59409739	59409740	cg36976701_BC21	CG	DCRD	-72684.5	Fzd7	ENSMUSG00000041075.8	ENSMUST00000114246.3	+	open_sea	59349658	59349985	59755	TRUE	FALSE
chr1	59418416	59418417	cg36976776_TC21	CG	DCRD	-97847.5,-64007.5	Gm973,Fzd7	ENSMUSG00000047361.16,ENSMUSG00000041075.8	ENSMUST00000114243.7,ENSMUST00000114246.3	+,+	open_sea	59481951	59483937	-63535	TRUE	FALSE
chr1	59423667	59423668	cg36976838_BC21	CG	DCRD	-92596.5,-58756.5	Gm973,Fzd7	ENSMUSG00000047361.16,ENSMUSG00000041075.8	ENSMUST00000114243.7,ENSMUST00000114246.3	+,+	open_sea	59481951	59483937	-58284	TRUE	FALSE
chr1	59433509	59433510	cg36976916_BC21	CG	DCRD	-82754.5,-48914.5	Gm973,Fzd7	ENSMUSG00000047361.16,ENSMUSG00000041075.8	ENSMUST00000114243.7,ENSMUST00000114246.3	+,+	open_sea	59481951	59483937	-48442	TRUE	FALSE
chr1	59433607	59433608	cg36976917_TC21	CG	DCRD	-82656.5,-48816.5	Gm973,Fzd7	ENSMUSG00000047361.16,ENSMUSG00000041075.8	ENSMUST00000114243.7,ENSMUST00000114246.3	+,+	open_sea	59481951	59483937	-48344	TRUE	FALSE
chr1	59433653	59433654	cg36976919_TC21	CG	DCRD	-82610.5,-48770.5	Gm973,Fzd7	ENSMUSG00000047361.16,ENSMUSG00000041075.8	ENSMUST00000114243.7,ENSMUST00000114246.3	+,+	open_sea	59481951	59483937	-48298	TRUE	FALSE
chr1	59438372	59438373	cg36976978_BC21	CG	DCRD	-77891.5,-44051.5	Gm973,Fzd7	ENSMUSG00000047361.16,ENSMUSG00000041075.8	ENSMUST00000114243.7,ENSMUST00000114246.3	+,+	open_sea	59481951	59483937	-43579	TRUE	FALSE
chr1	59439002	59439003	cg36976983_BC11	CG	DCRD	-77261.5,-43421.5	Gm973,Fzd7	ENSMUSG00000047361.16,ENSMUSG00000041075.8	ENSMUST00000114243.7,ENSMUST00000114246.3	+,+	open_sea	59481951	59483937	-42949	TRUE	FALSE
chr1	59447219	59447220	cg36977071_BC21	CG	DCRD	-69044.5,-35204.5	Gm973,Fzd7	ENSMUSG00000047361.16,ENSMUSG00000041075.8	ENSMUST00000114243.7,ENSMUST00000114246.3	+,+	open_sea	59481951	59483937	-34732	TRUE	FALSE
chr1	59449487	59449488	cg36977102_BC11	CG	DCRD	-66776.5,-32936.5	Gm973,Fzd7	ENSMUSG00000047361.16,ENSMUSG00000041075.8	ENSMUST00000114243.7,ENSMUST00000114246.3	+,+	open_sea	59481951	59483937	-32464	TRUE	FALSE
chr1	59449562	59449563	cg36977104_TC21	CG	DCRD	-66701.5,-32861.5	Gm973,Fzd7	ENSMUSG00000047361.16,ENSMUSG00000041075.8	ENSMUST00000114243.7,ENSMUST00000114246.3	+,+	open_sea	59481951	59483937	-32389	TRUE	FALSE
chr1	59449682	59449683	cg36977106_BC11	CG	DCRD	-66581.5,-32741.5	Gm973,Fzd7	ENSMUSG00000047361.16,ENSMUSG00000041075.8	ENSMUST00000114243.7,ENSMUST00000114246.3	+,+	open_sea	59481951	59483937	-32269	TRUE	FALSE
chr1	59458756	59458757	cg36977206_BC11	CG	DCRD	-57507.5,-23667.5	Gm973,Fzd7	ENSMUSG00000047361.16,ENSMUSG00000041075.8	ENSMUST00000114243.7,ENSMUST00000114246.3	+,+	open_sea	59481951	59483937	-23195	TRUE	FALSE
chr1	59459450	59459451	cg36977220_TC21	CG	DCRD	-56813.5,-22973.5	Gm973,Fzd7	ENSMUSG00000047361.16,ENSMUSG00000041075.8	ENSMUST00000114243.7,ENSMUST00000114246.3	+,+	open_sea	59481951	59483937	-22501	TRUE	FALSE
chr1	59465299	59465300	cg36977302_BC21	CG	DCRD	-50964.5,-17124.5	Gm973,Fzd7	ENSMUSG00000047361.16,ENSMUSG00000041075.8	ENSMUST00000114243.7,ENSMUST00000114246.3	+,+	open_sea	59481951	59483937	-16652	TRUE	FALSE
chr1	59472213	59472214	cg36977385_TC21	CG	DCRD	-44050.5,-10210.5	Gm973,Fzd7	ENSMUSG00000047361.16,ENSMUSG00000041075.8	ENSMUST00000114243.7,ENSMUST00000114246.3	+,+	open_sea	59481951	59483937	-9738	TRUE	FALSE
chr1	59474199	59474200	cg36977410_BC11	CG	DCRD	-42064.5,-8224.5	Gm973,Fzd7	ENSMUSG00000047361.16,ENSMUSG00000041075.8	ENSMUST00000114243.7,ENSMUST00000114246.3	+,+	open_sea	59481951	59483937	-7752	TRUE	FALSE
chr1	59482356	59482357	cg36977555_TC11	CG	Promoter	-67.5	Fzd7	ENSMUSG00000041075.8	ENSMUST00000114246.3	+	cpg_island	59481951	59483937	0	TRUE	FALSE
chr1	59482383	59482384	cg36977556_TC11	CG	Promoter	-40.5	Fzd7	ENSMUSG00000041075.8	ENSMUST00000114246.3	+	cpg_island	59481951	59483937	0	TRUE	FALSE
chr1	59483764	59483765	cg36977694_TC11	CG	exon	925.0	Fzd7	ENSMUSG00000041075.8	ENSMUST00000114246.3	+	cpg_island	59481951	59483937	0	TRUE	FALSE
chr1	59484242	59484243	cg36977721_BC21	CG	exon	447.0	Fzd7	ENSMUSG00000041075.8	ENSMUST00000114246.3	+	cpg_shore	59481951	59483937	306	TRUE	FALSE
chr1	59484453	59484454	cg36977737_TC11	CG	exon	236.0	Fzd7	ENSMUSG00000041075.8	ENSMUST00000114246.3	+	cpg_shore	59481951	59483937	517	TRUE	FALSE
chr1	59484627	59484628	cg36977745_TC11	CG	exon	62.0	Fzd7	ENSMUSG00000041075.8	ENSMUST00000114246.3	+	cpg_shore	59481951	59483937	691	TRUE	FALSE
chr1	59486283	59486284	cg36977769_TC21	CG	3'-UTR	-468.0	Fzd7	ENSMUSG00000041075.8	ENSMUST00000114246.3	+	cpg_shelve	59481951	59483937	2347	TRUE	FALSE
chr1	59488041	59488042	cg36977790_BC21	CG	DCRD	-28222.5,5617.5	Gm973,Fzd7	ENSMUSG00000047361.16,ENSMUSG00000041075.8	ENSMUST00000114243.7,ENSMUST00000114246.3	+,+	open_sea	59481951	59483937	4105	TRUE	FALSE
chr1	59489363	59489364	cg36977803_BC21	CG	DCRD	-26900.5,6939.5	Gm973,Fzd7	ENSMUSG00000047361.16,ENSMUSG00000041075.8	ENSMUST00000114243.7,ENSMUST00000114246.3	+,+	open_sea	59481951	59483937	5427	TRUE	FALSE
chr1	59492294	59492295	cg36977839_BC21	CG	DCRD	-23969.5,9870.5	Gm973,Fzd7	ENSMUSG00000047361.16,ENSMUSG00000041075.8	ENSMUST00000114243.7,ENSMUST00000114246.3	+,+	open_sea	59481951	59483937	8358	TRUE	FALSE
chr1	59493266	59493267	cg36977848_TC21	CG	DCRD	-22997.5,10842.5	Gm973,Fzd7	ENSMUSG00000047361.16,ENSMUSG00000041075.8	ENSMUST00000114243.7,ENSMUST00000114246.3	+,+	open_sea	59481951	59483937	9330	TRUE	FALSE
chr1	59516234	59516235	cg36978072_TC21	CG	Promoter	-29.5	Gm973	ENSMUSG00000047361.16	ENSMUST00000114243.7	+	open_sea	59481951	59483937	32298	TRUE	FALSE
chr1	59516295	59516296	cg36978074_TC21	CG	Promoter	31.5	Gm973	ENSMUSG00000047361.16	ENSMUST00000114243.7	+	open_sea	59481951	59483937	32359	TRUE	FALSE
chr1	59518919	59518920	cg36978109_TC21	CG	intron	56467.0	Gm973	ENSMUSG00000047361.16	ENSMUST00000114243.7	+	open_sea	59481951	59483937	34983	TRUE	FALSE
chr1	59523529	59523530	cg36978161_TC11	CG	intron	51857.0	Gm973	ENSMUSG00000047361.16	ENSMUST00000114243.7	+	open_sea	59481951	59483937	39593	TRUE	FALSE
chr1	59523816	59523817	cg36978164_BC11	CG	intron	51570.0	Gm973	ENSMUSG00000047361.16	ENSMUST00000114243.7	+	open_sea	59481951	59483937	39880	TRUE	FALSE
chr1	59524492	59524493	cg36978170_TC21	CG	intron	50894.0	Gm973	ENSMUSG00000047361.16	ENSMUST00000114243.7	+	open_sea	59481951	59483937	40556	TRUE	FALSE
chr1	59536456	59536457	cg36978268_TC21	CG	intron	38930.0	Gm973	ENSMUSG00000047361.16	ENSMUST00000114243.7	+	open_sea	59481951	59483937	52520	TRUE	FALSE
chr1	59540585	59540586	cg36978307_BC21	CG	intron	34801.0	Gm973	ENSMUSG00000047361.16	ENSMUST00000114243.7	+	open_sea	59481951	59483937	56649	TRUE	FALSE
chr1	59540731	59540732	cg36978313_TC21	CG	intron	34655.0	Gm973	ENSMUSG00000047361.16	ENSMUST00000114243.7	+	open_sea	59481951	59483937	56795	TRUE	FALSE
chr1	59541379	59541380	cg36978335_TC21	CG	exon	14.0	Gm973	ENSMUSG00000047361.16	ENSMUST00000114243.7	+	open_sea	59481951	59483937	57443	TRUE	FALSE
chr1	59548968	59548969	cg36978409_TC21	CG	intron	26418.0	Gm973	ENSMUSG00000047361.16	ENSMUST00000114243.7	+	open_sea	59481951	59483937	65032	TRUE	FALSE
chr1	59551170	59551171	cg36978439_TC21	CG	exon	44.5	Gm973	ENSMUSG00000047361.16	ENSMUST00000114243.7	+	open_sea	59481951	59483937	67234	TRUE	FALSE
chr1	59582380	59582381	cg36978749_BC21	CG	intron	-6994.0	Gm973	ENSMUSG00000047361.16	ENSMUST00000114243.7	+	open_sea	59670335	59670900	-87955	TRUE	FALSE
chr1	59582448	59582449	cg36978752_BC21	CG	exon	-13.0	Gm973	ENSMUSG00000047361.16	ENSMUST00000114243.7	+	open_sea	59670335	59670900	-87887	TRUE	FALSE
chr1	59585473	59585474	cg36978790_BC11	CG	intron	-10087.0	Gm973	ENSMUSG00000047361.16	ENSMUST00000114243.7	+	open_sea	59670335	59670900	-84862	TRUE	FALSE
chr1	59603868	59603869	cg36979006_TC21	CG	intron	-28482.0	Gm973	ENSMUSG00000047361.16	ENSMUST00000114243.7	+	open_sea	59670335	59670900	-66467	TRUE	FALSE
chr1	59610076	59610077	cg36979103_BC21	CG	intron	-34690.0	Gm973	ENSMUSG00000047361.16	ENSMUST00000114243.7	+	open_sea	59670335	59670900	-60259	TRUE	FALSE
chr1	59613984	59613985	cg36979157_BC21	CG	intron	-38598.0	Gm973	ENSMUSG00000047361.16	ENSMUST00000114243.7	+	open_sea	59670335	59670900	-56351	TRUE	FALSE
chr1	59623519	59623520	cg36979226_BC21	CG	intron	-48133.0	Gm973	ENSMUSG00000047361.16	ENSMUST00000114243.7	+	open_sea	59670335	59670900	-46816	TRUE	FALSE
chr1	59630102	59630103	cg36979289_TC21	CG	exon	58.0	Gm973	ENSMUSG00000047361.16	ENSMUST00000114243.7	+	open_sea	59670335	59670900	-40233	TRUE	FALSE
chr1	59630211	59630212	cg36979291_BC21	CG	exon	-51.0	Gm973	ENSMUSG00000047361.16	ENSMUST00000114243.7	+	open_sea	59670335	59670900	-40124	TRUE	FALSE
chr1	59668149	59668150	cg36979477_BC21	CG	intron	13015.5	Sumo1	ENSMUSG00000026021.15	ENSMUST00000091374.8	-	cpg_shelve	59670335	59670900	-2186	TRUE	FALSE
chr1	59670886	59670887	cg36979570_BC11	CG	Promoter	-52.5	Sumo1	ENSMUSG00000026021.15	ENSMUST00000091374.8	-	cpg_island	59670335	59670900	0	TRUE	FALSE
chr1	59670898	59670899	cg36979571_TC21	CG	Promoter	-64.5	Sumo1	ENSMUSG00000026021.15	ENSMUST00000091374.8	-	cpg_island	59670335	59670900	0	TRUE	FALSE
chr1	59673332	59673333	cg36979600_BC21	CG	DCRD	-90067.5,-11644.5,-2498.5	Bmpr2,Nop58,Sumo1	ENSMUSG00000067336.6,ENSMUSG00000026020.9,ENSMUSG00000026021.15	ENSMUST00000087435.6,ENSMUST00000027174.9,ENSMUST00000091374.8	+,+,-	cpg_shelve	59670335	59670900	2433	TRUE	FALSE
chr1	59684898	59684899	cg36979666_TC11	CG	Promoter	-78.5	Nop58	ENSMUSG00000026020.9	ENSMUST00000027174.9	+	cpg_island	59684856	59685215	0	TRUE	FALSE
chr1	59684930	59684931	cg36979669_TC21	CG	Promoter	-46.5	Nop58	ENSMUSG00000026020.9	ENSMUST00000027174.9	+	cpg_island	59684856	59685215	0	TRUE	FALSE
chr1	59684940	59684941	cg36979670_BC11	CG	Promoter	-36.5	Nop58	ENSMUSG00000026020.9	ENSMUST00000027174.9	+	cpg_island	59684856	59685215	0	TRUE	FALSE
chr1	59704021	59704022	cg36979813_TC21	CG	intron	-5778.0	Nop58	ENSMUSG00000026020.9	ENSMUST00000027174.9	+	open_sea	59684856	59685215	18807	TRUE	FALSE
chr1	59704203	59704204	cg36979814_TC21	CG	exon	-68.0	Nop58	ENSMUSG00000026020.9	ENSMUST00000027174.9	+	open_sea	59684856	59685215	18989	TRUE	FALSE
chr1	59704697	59704698	cg36979816_TC21	CG	exon	-10.5	Nop58	ENSMUSG00000026020.9	ENSMUST00000027174.9	+	open_sea	59684856	59685215	19483	TRUE	FALSE
chr1	59704731	59704732	cg36979817_TC21	CG	exon	-44.5	Nop58	ENSMUSG00000026020.9	ENSMUST00000027174.9	+	open_sea	59684856	59685215	19517	TRUE	FALSE
chr1	59709060	59709061	cg36979840_BC21	CG	intron	-10817.0	Nop58	ENSMUSG00000026020.9	ENSMUST00000027174.9	+	open_sea	59684856	59685215	23846	TRUE	FALSE
chr1	59720056	59720057	cg36979915_TC21	CG	DCRD	-49222.5,-43343.5,35079.5	Sumo1,Bmpr2,Nop58	ENSMUSG00000026021.15,ENSMUSG00000067336.6,ENSMUSG00000026020.9	ENSMUST00000091374.8,ENSMUST00000087435.6,ENSMUST00000027174.9	-,+,+	open_sea	59684856	59685215	34842	TRUE	FALSE
chr1	59732336	59732337	cg36980038_BC21	CG	DCRD	-61502.5,-31063.5,47359.5	Sumo1,Bmpr2,Nop58	ENSMUSG00000026021.15,ENSMUSG00000067336.6,ENSMUSG00000026020.9	ENSMUST00000091374.8,ENSMUST00000087435.6,ENSMUST00000027174.9	-,+,+	open_sea	59762785	59764213	-30449	TRUE	FALSE
chr1	59739204	59739205	cg36980092_TC21	CG	DCRD	-68370.5,-24195.5,54227.5	Sumo1,Bmpr2,Nop58	ENSMUSG00000026021.15,ENSMUSG00000067336.6,ENSMUSG00000026020.9	ENSMUST00000091374.8,ENSMUST00000087435.6,ENSMUST00000027174.9	-,+,+	open_sea	59762785	59764213	-23581	TRUE	FALSE
chr1	59763176	59763177	cg36980317_BC11	CG	Promoter	-223.5	Bmpr2	ENSMUSG00000067336.6	ENSMUST00000087435.6	+	cpg_island	59762785	59764213	0	TRUE	FALSE
chr1	59763613	59763614	cg36980369_BC21	CG	Promoter	213.5	Bmpr2	ENSMUSG00000067336.6	ENSMUST00000087435.6	+	cpg_island	59762785	59764213	0	TRUE	FALSE
chr1	59764426	59764427	cg36980454_BC21	CG	5'-UTR	-400.5	Bmpr2	ENSMUSG00000067336.6	ENSMUST00000087435.6	+	cpg_shore	59762785	59764213	214	TRUE	FALSE
chr1	59764544	59764545	cg36980458_BC21	CG	5'-UTR	-518.5	Bmpr2	ENSMUSG00000067336.6	ENSMUST00000087435.6	+	cpg_shore	59762785	59764213	332	TRUE	FALSE
chr1	59774337	59774338	cg36980530_TC21	CG	intron	46869.5	Bmpr2	ENSMUSG00000067336.6	ENSMUST00000087435.6	+	open_sea	59762785	59764213	10125	TRUE	FALSE
chr1	59823382	59823383	cg36980796_BC11	CG	intron	-2175.5	Bmpr2	ENSMUSG00000067336.6	ENSMUST00000087435.6	+	open_sea	59762785	59764213	59170	TRUE	FALSE
chr1	59842940	59842941	cg36980916_TC21	CG	intron	-21733.5	Bmpr2	ENSMUSG00000067336.6	ENSMUST00000087435.6	+	open_sea	59912548	59913890	-69608	TRUE	FALSE
chr1	59886575	59886576	cg36981196_TC21	CG	DCRD	-26430.5	Fam117b	ENSMUSG00000041040.12	ENSMUST00000036540.11	+	open_sea	59912548	59913890	-25973	TRUE	FALSE
chr1	59887840	59887841	cg36981208_BC21	CG	DCRD	-25165.5	Fam117b	ENSMUSG00000041040.12	ENSMUST00000036540.11	+	open_sea	59912548	59913890	-24708	TRUE	FALSE
chr1	59893378	59893379	cg36981257_BC21	CG	DCRD	-19627.5	Fam117b	ENSMUSG00000041040.12	ENSMUST00000036540.11	+	open_sea	59912548	59913890	-19170	TRUE	FALSE
chr1	59894163	59894164	cg36981265_TC21	CG	DCRD	-18842.5	Fam117b	ENSMUSG00000041040.12	ENSMUST00000036540.11	+	open_sea	59912548	59913890	-18385	TRUE	FALSE
chr1	59894332	59894333	cg36981266_BC21	CG	DCRD	-18673.5	Fam117b	ENSMUSG00000041040.12	ENSMUST00000036540.11	+	open_sea	59912548	59913890	-18216	TRUE	FALSE
chr1	59897172	59897173	cg36981278_TC21	CG	DCRD	-15833.5	Fam117b	ENSMUSG00000041040.12	ENSMUST00000036540.11	+	open_sea	59912548	59913890	-15376	TRUE	FALSE
chr1	59913020	59913021	cg36981443_BC11	CG	Promoter	14.5	Fam117b	ENSMUSG00000041040.12	ENSMUST00000036540.11	+	cpg_island	59912548	59913890	0	TRUE	FALSE
chr1	59913197	59913198	cg36981463_BC11	CG	Promoter	191.5	Fam117b	ENSMUSG00000041040.12	ENSMUST00000036540.11	+	cpg_island	59912548	59913890	0	TRUE	FALSE
chr1	59916083	59916084	cg36981588_BC21	CG	intron	33092.5	Fam117b	ENSMUSG00000041040.12	ENSMUST00000036540.11	+	cpg_shelve	59912548	59913890	2194	TRUE	FALSE
chr1	59923302	59923303	cg36981623_BC21	CG	intron	25873.5	Fam117b	ENSMUSG00000041040.12	ENSMUST00000036540.11	+	open_sea	59912548	59913890	9413	TRUE	FALSE
chr1	59942548	59942549	cg36981710_TC21	CG	intron	6627.5	Fam117b	ENSMUSG00000041040.12	ENSMUST00000036540.11	+	open_sea	59912548	59913890	28659	TRUE	FALSE
chr1	59950720	59950721	cg36981767_TC21	CG	intron	-1544.5	Fam117b	ENSMUSG00000041040.12	ENSMUST00000036540.11	+	open_sea	59912548	59913890	36831	TRUE	FALSE
chr1	59952449	59952450	cg36981771_BC21	CG	intron	-3273.5	Fam117b	ENSMUSG00000041040.12	ENSMUST00000036540.11	+	open_sea	59912548	59913890	38560	TRUE	FALSE
chr1	59958333	59958334	cg36981796_BC21	CG	exon	45.0	Fam117b	ENSMUSG00000041040.12	ENSMUST00000036540.11	+	open_sea	59912548	59913890	44444	TRUE	FALSE
chr1	59981915	59981916	cg36981953_TC21	CG	3'-UTR	1620.0	Fam117b	ENSMUSG00000041040.12	ENSMUST00000036540.11	+	open_sea	60042646	60043499	-60731	TRUE	FALSE
chr1	59986487	59986488	cg36981983_BC11	CG	DCRD	56599.5,73481.5	Ica1l,Fam117b	ENSMUSG00000026018.12,ENSMUSG00000041040.12	ENSMUST00000027172.12,ENSMUST00000036540.11	-,+	open_sea	60042646	60043499	-56159	TRUE	FALSE
chr1	59989694	59989695	cg36981997_TC11	CG	3'-UTR	-406.0	Ica1l	ENSMUSG00000026018.12	ENSMUST00000191251.6	-	open_sea	60042646	60043499	-52952	TRUE	FALSE
chr1	59990900	59990901	cg36982016_TC21	CG	3'-UTR	800.0	Ica1l	ENSMUSG00000026018.12	ENSMUST00000191251.6	-	open_sea	60042646	60043499	-51746	TRUE	FALSE
chr1	59999330	59999331	cg36982078_TC11	CG	intron	-16768.0	Ica1l	ENSMUSG00000026018.12	ENSMUST00000191251.6	-	open_sea	60042646	60043499	-43316	TRUE	FALSE
chr1	60016168	60016169	cg36982235_BC21	CG	intron	70.0	Ica1l	ENSMUSG00000026018.12	ENSMUST00000191251.6	-	open_sea	60042646	60043499	-26478	TRUE	FALSE
chr1	60028111	60028112	cg36982332_BC11	CG	exon	-45.5	Ica1l	ENSMUSG00000026018.12	ENSMUST00000191251.6	-	open_sea	60042646	60043499	-14535	TRUE	FALSE
chr1	60042791	60042792	cg36982440_BC21	CG	Promoter	295.5	Ica1l	ENSMUSG00000026018.12	ENSMUST00000027172.12	-	cpg_island	60042646	60043499	0	TRUE	FALSE
chr1	60042841	60042842	cg36982442_TC21	CG	Promoter	245.5	Ica1l	ENSMUSG00000026018.12	ENSMUST00000027172.12	-	cpg_island	60042646	60043499	0	TRUE	FALSE
chr1	60078602	60078603	cg36982795_TC21	CG	intron	-9154.0	Wdr12	ENSMUSG00000026019.15	ENSMUST00000117438.7	-	open_sea	60098156	60098777	-19554	TRUE	FALSE
chr1	60082152	60082153	cg36982814_BC21	CG	exon	49.5	Wdr12	ENSMUSG00000026019.15	ENSMUST00000027173.14	-	open_sea	60098156	60098777	-16004	TRUE	FALSE
chr1	60095340	60095341	cg36982913_BC21	CG	intron	7584.0	Wdr12	ENSMUSG00000026019.15	ENSMUST00000117438.7	-	cpg_shelve	60098156	60098777	-2816	TRUE	FALSE
chr1	60097819	60097820	cg36982954_TC21	CG	Promoter	88.5	Wdr12	ENSMUSG00000026019.15	ENSMUST00000027173.14	-	cpg_shore	60098156	60098777	-337	TRUE	FALSE
chr1	60097903	60097904	cg36982956_TC21	CG	Promoter	4.5	Wdr12	ENSMUSG00000026019.15	ENSMUST00000027173.14	-	cpg_shore	60098156	60098777	-253	TRUE	FALSE
chr1	60097989	60097990	cg36982959_TC21	CG	Promoter	-81.5	Wdr12	ENSMUSG00000026019.15	ENSMUST00000027173.14	-	cpg_shore	60098156	60098777	-167	TRUE	FALSE
chr1	60098087	60098088	cg36982961_BC21	CG	Promoter	-179.5	Wdr12	ENSMUSG00000026019.15	ENSMUST00000027173.14	-	cpg_shore	60098156	60098777	-69	TRUE	FALSE
chr1	60098256	60098257	cg36982972_BC21	CG	Promoter	-348.5	Wdr12	ENSMUSG00000026019.15	ENSMUST00000027173.14	-	cpg_island	60098156	60098777	0	TRUE	FALSE
chr1	60098906	60098907	cg36983033_TC21	CG	Promoter	-998.5	Wdr12	ENSMUSG00000026019.15	ENSMUST00000027173.14	-	cpg_shore	60098156	60098777	130	TRUE	FALSE
chr1	60098992	60098993	cg36983034_BC21	CG	Promoter	-1084.5	Wdr12	ENSMUSG00000026019.15	ENSMUST00000027173.14	-	cpg_shore	60098156	60098777	216	TRUE	FALSE
chr1	60103845	60103846	cg36983074_TC11	CG	Promoter	-1498.5	Carf	ENSMUSG00000026017.13	ENSMUST00000187978.6	+	open_sea	60098156	60098777	5069	TRUE	FALSE
chr1	60104962	60104963	cg36983076_TC21	CG	Promoter	-381.5	Carf	ENSMUSG00000026017.13	ENSMUST00000187978.6	+	open_sea	60098156	60098777	6186	TRUE	FALSE
chr1	60105087	60105088	cg36983077_BC11	CG	Promoter	-256.5	Carf	ENSMUSG00000026017.13	ENSMUST00000187978.6	+	open_sea	60098156	60098777	6311	TRUE	FALSE
chr1	60105087	60105088	cg36983077_BC12	CG	Promoter	-256.5	Carf	ENSMUSG00000026017.13	ENSMUST00000187978.6	+	open_sea	60098156	60098777	6311	TRUE	FALSE
chr1	60108067	60108068	cg36983097_TC21	CG	Promoter	-13.5	Carf	ENSMUSG00000026017.13	ENSMUST00000180952.7	+	open_sea	60098156	60098777	9291	TRUE	FALSE
chr1	60108160	60108161	cg36983100_TC21	CG	Promoter	79.5	Carf	ENSMUSG00000026017.13	ENSMUST00000180952.7	+	open_sea	60098156	60098777	9384	TRUE	FALSE
chr1	60117244	60117245	cg36983147_BC11	CG	intron	12160.5	Carf	ENSMUSG00000026017.13	ENSMUST00000180952.7	+	open_sea	60098156	60098777	18468	TRUE	FALSE
chr1	60119145	60119146	cg36983173_TC21	CG	intron	10259.5	Carf	ENSMUSG00000026017.13	ENSMUST00000180952.7	+	open_sea	60098156	60098777	20369	TRUE	FALSE
chr1	60124970	60124971	cg36983197_TC21	CG	intron	4434.5	Carf	ENSMUSG00000026017.13	ENSMUST00000180952.7	+	open_sea	60098156	60098777	26194	TRUE	FALSE
chr1	60146795	60146796	cg36983348_TC21	CG	intron	-17390.5	Carf	ENSMUSG00000026017.13	ENSMUST00000180952.7	+	open_sea	60180214	60180985	-33419	TRUE	FALSE
chr1	60167671	60167672	cg36983492_BC21	CG	DCRD	-69763.5,-12927.5,59590.5	Wdr12,Nbeal1,Carf	ENSMUSG00000026019.15,ENSMUSG00000073664.11,ENSMUSG00000026017.13	ENSMUST00000027173.14,ENSMUST00000160834.7,ENSMUST00000180952.7	-,+,+	open_sea	60180214	60180985	-12543	FALSE	TRUE
chr1	60180068	60180069	cg36983571_TC21	CG	Promoter	-530.5	Nbeal1	ENSMUSG00000073664.11	ENSMUST00000160834.7	+	cpg_shore	60180214	60180985	-146	TRUE	FALSE
chr1	60180214	60180215	cg36983575_BC21	CG	Promoter	-384.5	Nbeal1	ENSMUSG00000073664.11	ENSMUST00000160834.7	+	cpg_island	60180214	60180985	0	TRUE	FALSE
chr1	60180241	60180242	cg36983578_BC21	CG	Promoter	-357.5	Nbeal1	ENSMUSG00000073664.11	ENSMUST00000160834.7	+	cpg_island	60180214	60180985	0	TRUE	FALSE
chr1	60180532	60180533	cg36983606_BC21	CG	Promoter	-66.5	Nbeal1	ENSMUSG00000073664.11	ENSMUST00000160834.7	+	cpg_island	60180214	60180985	0	TRUE	FALSE
chr1	60222114	60222115	cg36983872_TC21	CG	exon	105.5	Nbeal1	ENSMUSG00000073664.11	ENSMUST00000160834.7	+	open_sea	60180214	60180985	41130	FALSE	TRUE
chr1	60222240	60222241	cg36983873_TC21	CG	exon	-20.5	Nbeal1	ENSMUSG00000073664.11	ENSMUST00000160834.7	+	open_sea	60180214	60180985	41256	TRUE	FALSE
chr1	60223295	60223296	cg36983876_BC11	CG	intron	36168.0	Nbeal1	ENSMUSG00000073664.11	ENSMUST00000160834.7	+	open_sea	60180214	60180985	42311	TRUE	FALSE
chr1	60260360	60260361	cg36984095_TC21	CG	exon	152.5	Nbeal1	ENSMUSG00000073664.11	ENSMUST00000160834.7	+	open_sea	60320119	60320560	-59759	TRUE	FALSE
chr1	60260459	60260460	cg36984096_BC21	CG	exon	53.5	Nbeal1	ENSMUSG00000073664.11	ENSMUST00000160834.7	+	open_sea	60320119	60320560	-59660	TRUE	FALSE
chr1	60267702	60267703	cg36984131_TC21	CG	intron	-8239.0	Nbeal1	ENSMUSG00000073664.11	ENSMUST00000160834.7	+	open_sea	60320119	60320560	-52417	TRUE	FALSE
chr1	60278479	60278480	cg36984196_BC11	CG	intron	-19016.0	Nbeal1	ENSMUSG00000073664.11	ENSMUST00000160834.7	+	open_sea	60320119	60320560	-41640	TRUE	FALSE
chr1	60278704	60278705	cg36984198_TC21	CG	exon	29.0	Nbeal1	ENSMUSG00000073664.11	ENSMUST00000160834.7	+	open_sea	60320119	60320560	-41415	TRUE	FALSE
chr1	60278719	60278720	cg36984199_BC21	CG	exon	14.0	Nbeal1	ENSMUSG00000073664.11	ENSMUST00000160834.7	+	open_sea	60320119	60320560	-41400	TRUE	FALSE
chr1	60343108	60343109	cg36984529_BC21	CG	Promoter	-214.5	Cyp20a1	ENSMUSG00000049439.13	ENSMUST00000060608.12	+	cpg_shore	60343255	60343657	-147	TRUE	FALSE
chr1	60343165	60343166	cg36984531_BC21	CG	Promoter	-157.5	Cyp20a1	ENSMUSG00000049439.13	ENSMUST00000060608.12	+	cpg_shore	60343255	60343657	-90	TRUE	FALSE
chr1	60353454	60353455	cg36984664_TC21	CG	intron	12237.0	Cyp20a1	ENSMUSG00000049439.13	ENSMUST00000060608.12	+	open_sea	60343255	60343657	9798	TRUE	FALSE
chr1	60409197	60409198	cg36985127_TC21	CG	Promoter	-421.5	Abi2	ENSMUSG00000026782.15	ENSMUST00000052332.14	+	cpg_shore	60409278	60410251	-81	TRUE	FALSE
chr1	60409253	60409254	cg36985128_TC21	CG	Promoter	-365.5	Abi2	ENSMUSG00000026782.15	ENSMUST00000052332.14	+	cpg_shore	60409278	60410251	-25	TRUE	FALSE
chr1	60410249	60410250	cg36985252_BC21	CG	intron	35139.0	Abi2	ENSMUSG00000026782.15	ENSMUST00000052332.14	+	cpg_island	60409278	60410251	0	TRUE	FALSE
chr1	60417112	60417113	cg36985299_BC21	CG	intron	28276.0	Abi2	ENSMUSG00000026782.15	ENSMUST00000052332.14	+	open_sea	60409278	60410251	6862	TRUE	FALSE
chr1	60434374	60434375	cg36985373_BC21	CG	exon	-48.0	Abi2	ENSMUSG00000026782.15	ENSMUST00000052332.14	+	open_sea	60409278	60410251	24124	TRUE	FALSE
chr1	60437146	60437147	cg36985384_BC21	CG	exon	-2.5	Abi2	ENSMUSG00000026782.15	ENSMUST00000052332.14	+	open_sea	60409278	60410251	26896	TRUE	FALSE
chr1	60437163	60437164	cg36985385_BC21	CG	exon	-19.5	Abi2	ENSMUSG00000026782.15	ENSMUST00000052332.14	+	open_sea	60409278	60410251	26913	TRUE	FALSE
chr1	60438501	60438502	cg36985392_BC21	CG	intron	6887.0	Abi2	ENSMUSG00000026782.15	ENSMUST00000052332.14	+	open_sea	60409278	60410251	28251	TRUE	FALSE
chr1	60438749	60438750	cg36985395_TC11	CG	intron	6639.0	Abi2	ENSMUSG00000026782.15	ENSMUST00000052332.14	+	open_sea	60409278	60410251	28499	TRUE	FALSE
chr1	60439790	60439791	cg36985398_TC11	CG	intron	5598.0	Abi2	ENSMUSG00000026782.15	ENSMUST00000052332.14	+	open_sea	60409278	60410251	29540	TRUE	FALSE
chr1	60440389	60440390	cg36985402_BC21	CG	intron	4999.0	Abi2	ENSMUSG00000026782.15	ENSMUST00000052332.14	+	open_sea	60409278	60410251	30139	TRUE	FALSE
chr1	60447242	60447243	cg36985434_BC21	CG	intron	-1854.0	Abi2	ENSMUSG00000026782.15	ENSMUST00000052332.14	+	open_sea	60409278	60410251	36992	TRUE	FALSE
chr1	60453644	60453645	cg36985477_BC21	CG	exon	38.5	Abi2	ENSMUSG00000026782.15	ENSMUST00000052332.14	+	open_sea	60409278	60410251	43394	FALSE	TRUE
chr1	60471694	60471695	cg36985589_TC21	CG	intron	-26306.0	Abi2	ENSMUSG00000026782.15	ENSMUST00000052332.14	+	open_sea	60409278	60410251	61444	TRUE	FALSE
chr1	60477683	60477684	cg36985621_TC21	CG	3'-UTR	1352.0	Abi2	ENSMUSG00000026782.15	ENSMUST00000052332.14	+	open_sea	60409278	60410251	67433	TRUE	FALSE
chr1	60499384	60499385	cg36985784_TC21	CG	intron	-25151.0	Raph1	ENSMUSG00000026014.15	ENSMUST00000140485.7	-	open_sea	60566182	60567260	-66798	TRUE	FALSE
chr1	60499519	60499520	cg36985786_BC21	CG	exon	-32.0	Raph1	ENSMUSG00000026014.15	ENSMUST00000140485.7	-	open_sea	60566182	60567260	-66663	TRUE	FALSE
chr1	60523079	60523080	cg36985933_TC21	CG	intron	-1456.0	Raph1	ENSMUSG00000026014.15	ENSMUST00000140485.7	-	open_sea	60566182	60567260	-43103	TRUE	FALSE
chr1	60529980	60529981	cg36985974_BC11	CG	intron	5445.0	Raph1	ENSMUSG00000026014.15	ENSMUST00000140485.7	-	open_sea	60566182	60567260	-36202	TRUE	FALSE
chr1	60536919	60536920	cg36986023_TC21	CG	intron	12384.0	Raph1	ENSMUSG00000026014.15	ENSMUST00000140485.7	-	open_sea	60566182	60567260	-29263	TRUE	FALSE
chr1	60567078	60567079	cg36986327_TC11	CG	Promoter	-299.5	Raph1	ENSMUSG00000026014.15	ENSMUST00000140485.7	-	cpg_island	60566182	60567260	0	TRUE	FALSE
chr1	60567227	60567228	cg36986339_TC11	CG	Promoter	-448.5	Raph1	ENSMUSG00000026014.15	ENSMUST00000140485.7	-	cpg_island	60566182	60567260	0	TRUE	FALSE
chr1	60583356	60583357	cg36986477_TC21	CG	DCRD	-16577.5	Raph1	ENSMUSG00000026014.15	ENSMUST00000140485.7	-	open_sea	60566182	60567260	16097	TRUE	FALSE
chr1	60592870	60592871	cg36986547_TC21	CG	DCRD	-26091.5	Raph1	ENSMUSG00000026014.15	ENSMUST00000140485.7	-	open_sea	60566182	60567260	25611	TRUE	FALSE
chr1	60609013	60609014	cg36986662_BC11	CG	DCRD	-42234.5	Raph1	ENSMUSG00000026014.15	ENSMUST00000140485.7	-	open_sea	60566182	60567260	41754	TRUE	FALSE
chr1	60610730	60610731	cg36986680_BC11	CG	DCRD	-43951.5	Raph1	ENSMUSG00000026014.15	ENSMUST00000140485.7	-	open_sea	60566182	60567260	43471	TRUE	FALSE
chr1	60612157	60612158	cg36986691_TC21	CG	DCRD	-45378.5	Raph1	ENSMUSG00000026014.15	ENSMUST00000140485.7	-	open_sea	60566182	60567260	44898	TRUE	FALSE
chr1	60612580	60612581	cg36986695_TC21	CG	DCRD	-45801.5	Raph1	ENSMUSG00000026014.15	ENSMUST00000140485.7	-	open_sea	60566182	60567260	45321	TRUE	FALSE
chr1	60614088	60614089	cg36986700_BC21	CG	DCRD	-47309.5	Raph1	ENSMUSG00000026014.15	ENSMUST00000140485.7	-	open_sea	60566182	60567260	46829	TRUE	FALSE
chr1	60638066	60638067	cg36986846_TC21	CG	DCRD	-71287.5	Raph1	ENSMUSG00000026014.15	ENSMUST00000140485.7	-	open_sea	60566182	60567260	70807	TRUE	FALSE
chr1	60644642	60644643	cg36986899_BC21	CG	DCRD	-77863.5	Raph1	ENSMUSG00000026014.15	ENSMUST00000140485.7	-	open_sea	60566182	60567260	77383	TRUE	FALSE
chr1	60646354	60646355	cg36986909_TC21	CG	DCRD	-79575.5	Raph1	ENSMUSG00000026014.15	ENSMUST00000140485.7	-	open_sea	60566182	60567260	79095	TRUE	FALSE
chr1	60649715	60649716	cg36986946_TC21	CG	DCRD	-96642.5,-82936.5	Cd28,Raph1	ENSMUSG00000026012.2,ENSMUSG00000026014.15	ENSMUST00000027165.2,ENSMUST00000140485.7	+,-	open_sea	60730614	60730843	-80899	TRUE	FALSE
chr1	60657712	60657713	cg36987005_TC21	CG	DCRD	-90933.5,-88645.5	Raph1,Cd28	ENSMUSG00000026014.15,ENSMUSG00000026012.2	ENSMUST00000140485.7,ENSMUST00000027165.2	-,+	open_sea	60730614	60730843	-72902	TRUE	FALSE
chr1	60659065	60659066	cg36987021_BC21	CG	DCRD	-92286.5,-87292.5	Raph1,Cd28	ENSMUSG00000026014.15,ENSMUSG00000026012.2	ENSMUST00000140485.7,ENSMUST00000027165.2	-,+	open_sea	60730614	60730843	-71549	TRUE	FALSE
chr1	60668102	60668103	cg36987093_BC11	CG	DCRD	-78255.5	Cd28	ENSMUSG00000026012.2	ENSMUST00000027165.2	+	open_sea	60730614	60730843	-62512	TRUE	FALSE
chr1	60669252	60669253	cg36987114_TC21	CG	DCRD	-77105.5	Cd28	ENSMUSG00000026012.2	ENSMUST00000027165.2	+	open_sea	60730614	60730843	-61362	TRUE	FALSE
chr1	60700904	60700905	cg36987313_TC21	CG	DCRD	-45453.5	Cd28	ENSMUSG00000026012.2	ENSMUST00000027165.2	+	open_sea	60730614	60730843	-29710	TRUE	FALSE
chr1	60703074	60703075	cg36987319_BC21	CG	DCRD	-43283.5	Cd28	ENSMUSG00000026012.2	ENSMUST00000027165.2	+	open_sea	60730614	60730843	-27540	TRUE	FALSE
chr1	60716679	60716680	cg36987436_BC21	CG	DCRD	-29678.5	Cd28	ENSMUSG00000026012.2	ENSMUST00000027165.2	+	open_sea	60730614	60730843	-13935	TRUE	FALSE
chr1	60735196	60735197	cg36987527_TC21	CG	DCRD	-11161.5	Cd28	ENSMUSG00000026012.2	ENSMUST00000027165.2	+	open_sea	60730614	60730843	4354	TRUE	FALSE
chr1	60736158	60736159	cg36987544_TC21	CG	DCRD	-10199.5	Cd28	ENSMUSG00000026012.2	ENSMUST00000027165.2	+	open_sea	60730614	60730843	5316	TRUE	FALSE
chr1	60746148	60746149	cg36987603_BC21	CG	Promoter	-209.5	Cd28	ENSMUSG00000026012.2	ENSMUST00000027165.2	+	open_sea	60730614	60730843	15306	TRUE	FALSE
chr1	60746319	60746320	cg36987605_BC21	CG	Promoter	-38.5	Cd28	ENSMUSG00000026012.2	ENSMUST00000027165.2	+	open_sea	60730614	60730843	15477	TRUE	FALSE
chr1	60749176	60749177	cg36987619_TC21	CG	intron	10682.0	Cd28	ENSMUSG00000026012.2	ENSMUST00000027165.2	+	open_sea	60730614	60730843	18334	TRUE	FALSE
chr1	60778814	60778815	cg36987850_TC21	CG	DCRD	32456.5	Cd28	ENSMUSG00000026012.2	ENSMUST00000027165.2	+	open_sea	60730614	60730843	47972	TRUE	FALSE
chr1	60778872	60778873	cg36987852_BC11	CG	DCRD	32514.5	Cd28	ENSMUSG00000026012.2	ENSMUST00000027165.2	+	open_sea	60730614	60730843	48030	TRUE	FALSE
chr1	60780798	60780799	cg36987868_TC11	CG	DCRD	34440.5	Cd28	ENSMUSG00000026012.2	ENSMUST00000027165.2	+	open_sea	60730614	60730843	49956	TRUE	FALSE
chr1	60782563	60782564	cg36987879_TC21	CG	DCRD	36205.5	Cd28	ENSMUSG00000026012.2	ENSMUST00000027165.2	+	open_sea	60730614	60730843	51721	TRUE	FALSE
chr1	60785934	60785935	cg36987899_BC21	CG	DCRD	39576.5	Cd28	ENSMUSG00000026012.2	ENSMUST00000027165.2	+	open_sea	60730614	60730843	55092	FALSE	TRUE
chr1	60792452	60792453	cg36987963_TC21	CG	DCRD	46094.5	Cd28	ENSMUSG00000026012.2	ENSMUST00000027165.2	+	open_sea	60730614	60730843	61610	TRUE	FALSE
chr1	60807651	60807652	cg36988032_TC21	CG	DCRD	61293.5	Cd28	ENSMUSG00000026012.2	ENSMUST00000027165.2	+	open_sea	60730614	60730843	76809	TRUE	FALSE
chr1	60821834	60821835	cg36988123_TC21	CG	DCRD	-87190.5,75476.5	Ctla4,Cd28	ENSMUSG00000026011.13,ENSMUSG00000026012.2	ENSMUST00000027164.8,ENSMUST00000027165.2	+,+	open_sea	60730614	60730843	90992	TRUE	FALSE
chr1	60847166	60847167	cg36988288_TC11	CG	DCRD	-61858.5	Ctla4	ENSMUSG00000026011.13	ENSMUST00000027164.8	+	open_sea	60730614	60730843	116324	TRUE	FALSE
chr1	60868596	60868597	cg36988499_BC11	CG	DCRD	-40428.5	Ctla4	ENSMUSG00000026011.13	ENSMUST00000027164.8	+	open_sea	60730614	60730843	137754	TRUE	FALSE
chr1	60902124	60902125	cg36988727_TC21	CG	DCRD	-75802.5,-6900.5	Icos,Ctla4	ENSMUSG00000026009.14,ENSMUSG00000026011.13	ENSMUST00000102827.3,ENSMUST00000027164.8	+,+	open_sea	60730614	60730843	171282	TRUE	FALSE
chr1	60908827	60908828	cg36988783_TC21	CG	Promoter	-197.5	Ctla4	ENSMUSG00000026011.13	ENSMUST00000027164.8	+	open_sea	60730614	60730843	177985	TRUE	FALSE
chr1	60909188	60909189	cg36988792_TC21	CG	Promoter	163.5	Ctla4	ENSMUSG00000026011.13	ENSMUST00000027164.8	+	open_sea	60730614	60730843	178346	TRUE	FALSE
chr1	60909473	60909474	cg36988794_BC21	CG	Promoter	448.5	Ctla4	ENSMUSG00000026011.13	ENSMUST00000027164.8	+	open_sea	60730614	60730843	178631	TRUE	FALSE
chr1	60912958	60912959	cg36988818_TC21	CG	intron	-530.0	Ctla4	ENSMUSG00000026011.13	ENSMUST00000027164.8	+	open_sea	60730614	60730843	182116	TRUE	FALSE
chr1	60913481	60913482	cg36988824_TC21	CG	intron	-1053.0	Ctla4	ENSMUSG00000026011.13	ENSMUST00000027164.8	+	open_sea	60730614	60730843	182639	TRUE	FALSE
chr1	60938573	60938574	cg36989005_TC21	CG	DCRD	-39353.5,29548.5	Icos,Ctla4	ENSMUSG00000026009.14,ENSMUSG00000026011.13	ENSMUST00000102827.3,ENSMUST00000027164.8	+,+	open_sea	60730614	60730843	207731	TRUE	FALSE
chr1	60948450	60948451	cg36989081_BC11	CG	DCRD	-29476.5,39425.5	Icos,Ctla4	ENSMUSG00000026009.14,ENSMUSG00000026011.13	ENSMUST00000102827.3,ENSMUST00000027164.8	+,+	open_sea	60730614	60730843	217608	TRUE	FALSE
chr1	60951589	60951590	cg36989119_TC21	CG	DCRD	-26337.5,42564.5	Icos,Ctla4	ENSMUSG00000026009.14,ENSMUSG00000026011.13	ENSMUST00000102827.3,ENSMUST00000027164.8	+,+	open_sea	61169936	61170304	-218347	TRUE	FALSE
chr1	60960844	60960845	cg36989229_TC21	CG	DCRD	-17082.5,51819.5	Icos,Ctla4	ENSMUSG00000026009.14,ENSMUSG00000026011.13	ENSMUST00000102827.3,ENSMUST00000027164.8	+,+	open_sea	61169936	61170304	-209092	TRUE	FALSE
chr1	60961330	60961331	cg36989237_TC21	CG	DCRD	-16596.5,52305.5	Icos,Ctla4	ENSMUSG00000026009.14,ENSMUSG00000026011.13	ENSMUST00000102827.3,ENSMUST00000027164.8	+,+	open_sea	61169936	61170304	-208606	TRUE	FALSE
chr1	60977798	60977799	cg36989348_BC11	CG	Promoter	-128.5	Icos	ENSMUSG00000026009.14	ENSMUST00000102827.3	+	open_sea	61169936	61170304	-192138	TRUE	FALSE
chr1	60977900	60977901	cg36989349_TC21	CG	Promoter	-26.5	Icos	ENSMUSG00000026009.14	ENSMUST00000102827.3	+	open_sea	61169936	61170304	-192036	TRUE	FALSE
chr1	60979247	60979248	cg36989361_TC21	CG	intron	9876.0	Icos	ENSMUSG00000026009.14	ENSMUST00000102827.3	+	open_sea	61169936	61170304	-190689	TRUE	FALSE
chr1	60992348	60992349	cg36989453_TC11	CG	intron	-3225.0	Icos	ENSMUSG00000026009.14	ENSMUST00000102827.3	+	open_sea	61169936	61170304	-177588	TRUE	FALSE
chr1	60994420	60994421	cg36989474_BC11	CG	intron	-5297.0	Icos	ENSMUSG00000026009.14	ENSMUST00000102827.3	+	open_sea	61169936	61170304	-175516	TRUE	FALSE
chr1	60995893	60995894	cg36989485_BC11	CG	intron	-6770.0	Icos	ENSMUSG00000026009.14	ENSMUST00000102827.3	+	open_sea	61169936	61170304	-174043	TRUE	FALSE
chr1	61038086	61038087	cg36989722_BC21	CG	DCRD	60159.5	Icos	ENSMUSG00000026009.14	ENSMUST00000102827.3	+	open_sea	61169936	61170304	-131850	TRUE	FALSE
chr1	61075222	61075223	cg36989971_BC21	CG	DCRD	97295.5	Icos	ENSMUSG00000026009.14	ENSMUST00000102827.3	+	open_sea	61169936	61170304	-94714	TRUE	FALSE
chr1	61092579	61092580	cg36990085_TC21	CG	intergenic	nan	nan	nan	nan	nan	open_sea	61169936	61170304	-77357	TRUE	FALSE
chr1	61101840	61101841	cg36990146_BC21	CG	intergenic	nan	nan	nan	nan	nan	open_sea	61169936	61170304	-68096	TRUE	FALSE
chr1	61119828	61119829	cg36990315_BC21	CG	intergenic	nan	nan	nan	nan	nan	open_sea	61169936	61170304	-50108	TRUE	FALSE
chr1	61123653	61123654	cg36990339_TC21	CG	intergenic	nan	nan	nan	nan	nan	open_sea	61169936	61170304	-46283	TRUE	FALSE
chr1	61129070	61129071	cg36990380_BC21	CG	intergenic	nan	nan	nan	nan	nan	open_sea	61169936	61170304	-40866	TRUE	FALSE
chr1	61137998	61137999	cg36990451_TC21	CG	intergenic	nan	nan	nan	nan	nan	open_sea	61169936	61170304	-31938	TRUE	FALSE
chr1	61140121	61140122	cg36990489_BC11	CG	intergenic	nan	nan	nan	nan	nan	open_sea	61169936	61170304	-29815	TRUE	FALSE
chr1	61141650	61141651	cg36990511_TC21	CG	intergenic	nan	nan	nan	nan	nan	open_sea	61169936	61170304	-28286	TRUE	FALSE
chr1	61142092	61142093	cg36990516_TC21	CG	intergenic	nan	nan	nan	nan	nan	open_sea	61169936	61170304	-27844	TRUE	FALSE
chr1	61143089	61143090	cg36990526_TC21	CG	intergenic	nan	nan	nan	nan	nan	open_sea	61169936	61170304	-26847	TRUE	FALSE
chr1	61143783	61143784	cg36990542_TC21	CG	intergenic	nan	nan	nan	nan	nan	open_sea	61169936	61170304	-26153	TRUE	FALSE
chr1	61197077	61197078	cg36991017_TC21	CG	intergenic	nan	nan	nan	nan	nan	open_sea	61209564	61209797	-12487	TRUE	FALSE
chr1	61203254	61203255	cg36991052_BC21	CG	intergenic	nan	nan	nan	nan	nan	open_sea	61209564	61209797	-6310	TRUE	FALSE
chr1	61203671	61203672	cg36991065_BC21	CG	intergenic	nan	nan	nan	nan	nan	open_sea	61209564	61209797	-5893	TRUE	FALSE
chr1	61265602	61265603	cg36991403_TC21	CG	intergenic	nan	nan	nan	nan	nan	open_sea	61209564	61209797	55806	TRUE	FALSE
chr1	61270836	61270837	cg36991457_TC11	CG	intergenic	nan	nan	nan	nan	nan	open_sea	61209564	61209797	61040	TRUE	FALSE
chr1	61271340	61271341	cg36991463_TC11	CG	intergenic	nan	nan	nan	nan	nan	open_sea	61209564	61209797	61544	TRUE	FALSE
chr1	61271772	61271773	cg36991467_BC11	CG	intergenic	nan	nan	nan	nan	nan	open_sea	61209564	61209797	61976	TRUE	FALSE
chr1	61293371	61293372	cg36991605_BC21	CG	intergenic	nan	nan	nan	nan	nan	open_sea	61209564	61209797	83575	TRUE	FALSE
chr1	61301227	61301228	cg36991683_BC21	CG	intergenic	nan	nan	nan	nan	nan	open_sea	61209564	61209797	91431	TRUE	FALSE
chr1	61301355	61301356	cg36991687_BC11	CG	intergenic	nan	nan	nan	nan	nan	open_sea	61209564	61209797	91559	TRUE	FALSE
chr1	61301897	61301898	cg36991699_BC11	CG	intergenic	nan	nan	nan	nan	nan	open_sea	61209564	61209797	92101	TRUE	FALSE
chr1	61301914	61301915	cg36991700_TC21	CG	intergenic	nan	nan	nan	nan	nan	open_sea	61209564	61209797	92118	TRUE	FALSE
chr1	61319835	61319836	cg36991831_BC21	CG	intergenic	nan	nan	nan	nan	nan	open_sea	61209564	61209797	110039	TRUE	FALSE
chr1	61320566	61320567	cg36991840_TC21	CG	intergenic	nan	nan	nan	nan	nan	open_sea	61209564	61209797	110770	TRUE	FALSE
chr1	61321910	61321911	cg36991851_TC21	CG	intergenic	nan	nan	nan	nan	nan	open_sea	61209564	61209797	112114	TRUE	FALSE
chr1	61359473	61359474	cg36992073_TC21	CG	intergenic	nan	nan	nan	nan	nan	open_sea	61497966	61499557	-138493	TRUE	FALSE
chr1	61374496	61374497	cg36992191_TC21	CG	intergenic	nan	nan	nan	nan	nan	open_sea	61497966	61499557	-123470	TRUE	FALSE
chr1	61376296	61376297	cg36992204_TC21	CG	intergenic	nan	nan	nan	nan	nan	open_sea	61497966	61499557	-121670	TRUE	FALSE
chr1	61378341	61378342	cg36992232_BC11	CG	intergenic	nan	nan	nan	nan	nan	open_sea	61497966	61499557	-119625	TRUE	FALSE
chr1	61378406	61378407	cg36992234_TC21	CG	intergenic	nan	nan	nan	nan	nan	open_sea	61497966	61499557	-119560	TRUE	FALSE
chr1	61378451	61378452	cg36992235_TC21	CG	intergenic	nan	nan	nan	nan	nan	open_sea	61497966	61499557	-119515	TRUE	FALSE
chr1	61380356	61380357	cg36992281_BC21	CG	intergenic	nan	nan	nan	nan	nan	open_sea	61497966	61499557	-117610	TRUE	FALSE
chr1	61418115	61418116	cg36992572_TC11	CG	intergenic	nan	nan	nan	nan	nan	open_sea	61497966	61499557	-79851	TRUE	FALSE
chr1	61430532	61430533	cg36992682_TC21	CG	intergenic	nan	nan	nan	nan	nan	open_sea	61497966	61499557	-67434	TRUE	FALSE
chr1	61439266	61439267	cg36992729_BC21	CG	intergenic	nan	nan	nan	nan	nan	open_sea	61497966	61499557	-58700	TRUE	FALSE
chr1	61439895	61439896	cg36992733_BC21	CG	intergenic	nan	nan	nan	nan	nan	open_sea	61497966	61499557	-58071	TRUE	FALSE
chr1	61465325	61465326	cg36992847_TC21	CG	intergenic	nan	nan	nan	nan	nan	open_sea	61497966	61499557	-32641	TRUE	FALSE
chr1	61465513	61465514	cg36992849_TC11	CG	intergenic	nan	nan	nan	nan	nan	open_sea	61497966	61499557	-32453	TRUE	FALSE
chr1	61475084	61475085	cg36992914_TC21	CG	intergenic	nan	nan	nan	nan	nan	open_sea	61497966	61499557	-22882	TRUE	FALSE
chr1	61475144	61475145	cg36992916_BC21	CG	intergenic	nan	nan	nan	nan	nan	open_sea	61497966	61499557	-22822	TRUE	FALSE
chr1	61478976	61478977	cg36992937_TC11	CG	intergenic	nan	nan	nan	nan	nan	open_sea	61497966	61499557	-18990	TRUE	FALSE
chr1	61529980	61529981	cg36993249_TC21	CG	intergenic	nan	nan	nan	nan	nan	open_sea	61514242	61515172	14809	TRUE	FALSE
chr1	61530226	61530227	cg36993253_BC21	CG	intergenic	nan	nan	nan	nan	nan	open_sea	61514242	61515172	15055	TRUE	FALSE
chr1	61530438	61530439	cg36993255_TC21	CG	intergenic	nan	nan	nan	nan	nan	open_sea	61514242	61515172	15267	TRUE	FALSE
chr1	61530831	61530832	cg36993258_BC11	CG	intergenic	nan	nan	nan	nan	nan	open_sea	61514242	61515172	15660	TRUE	FALSE
chr1	61540299	61540300	cg36993304_BC21	CG	DCRD	-98524.5	Pard3b	ENSMUSG00000052062.14	ENSMUST00000075374.9	+	open_sea	61514242	61515172	25128	TRUE	FALSE
chr1	61540310	61540311	cg36993305_BC21	CG	DCRD	-98513.5	Pard3b	ENSMUSG00000052062.14	ENSMUST00000075374.9	+	open_sea	61514242	61515172	25139	TRUE	FALSE
chr1	61544048	61544049	cg36993327_TC11	CG	DCRD	-94775.5	Pard3b	ENSMUSG00000052062.14	ENSMUST00000075374.9	+	open_sea	61514242	61515172	28877	TRUE	FALSE
chr1	61548159	61548160	cg36993357_TC21	CG	DCRD	-90664.5	Pard3b	ENSMUSG00000052062.14	ENSMUST00000075374.9	+	open_sea	61514242	61515172	32988	TRUE	FALSE
chr1	61620926	61620927	cg36993794_TC21	CG	DCRD	-17897.5	Pard3b	ENSMUSG00000052062.14	ENSMUST00000075374.9	+	open_sea	61638736	61639406	-17810	TRUE	FALSE
chr1	61621228	61621229	cg36993795_TC21	CG	DCRD	-17595.5	Pard3b	ENSMUSG00000052062.14	ENSMUST00000075374.9	+	open_sea	61638736	61639406	-17508	TRUE	FALSE
chr1	61638608	61638609	cg36993900_TC21	CG	Promoter	-215.5	Pard3b	ENSMUSG00000052062.14	ENSMUST00000075374.9	+	cpg_shore	61638736	61639406	-128	TRUE	FALSE
chr1	61638642	61638643	cg36993901_TC21	CG	Promoter	-181.5	Pard3b	ENSMUSG00000052062.14	ENSMUST00000075374.9	+	cpg_shore	61638736	61639406	-94	TRUE	FALSE
chr1	61639494	61639495	cg36993992_TC21	CG	intron	501059.5	Pard3b	ENSMUSG00000052062.14	ENSMUST00000075374.9	+	cpg_shore	61638736	61639406	89	TRUE	FALSE
chr1	61639505	61639506	cg36993993_TC21	CG	intron	501048.5	Pard3b	ENSMUSG00000052062.14	ENSMUST00000075374.9	+	cpg_shore	61638736	61639406	100	TRUE	FALSE
chr1	61657570	61657571	cg36994104_TC21	CG	intron	482983.5	Pard3b	ENSMUSG00000052062.14	ENSMUST00000075374.9	+	open_sea	61670743	61671184	-13173	TRUE	FALSE
chr1	61685411	61685412	cg36994256_TC21	CG	intron	455142.5	Pard3b	ENSMUSG00000052062.14	ENSMUST00000075374.9	+	open_sea	61670743	61671184	14228	TRUE	FALSE
chr1	61686385	61686386	cg36994261_BC21	CG	intron	454168.5	Pard3b	ENSMUSG00000052062.14	ENSMUST00000075374.9	+	open_sea	61670743	61671184	15202	TRUE	FALSE
chr1	61687154	61687155	cg36994268_TC21	CG	intron	453399.5	Pard3b	ENSMUSG00000052062.14	ENSMUST00000075374.9	+	open_sea	61670743	61671184	15971	TRUE	FALSE
chr1	61802531	61802532	cg36994865_TC11	CG	intron	338022.5	Pard3b	ENSMUSG00000052062.14	ENSMUST00000075374.9	+	open_sea	61670743	61671184	131348	TRUE	FALSE
chr1	61806530	61806531	cg36994884_TC11	CG	intron	334023.5	Pard3b	ENSMUSG00000052062.14	ENSMUST00000075374.9	+	open_sea	61670743	61671184	135347	TRUE	FALSE
chr1	61806841	61806842	cg36994885_TC11	CG	intron	333712.5	Pard3b	ENSMUSG00000052062.14	ENSMUST00000075374.9	+	open_sea	61670743	61671184	135658	TRUE	FALSE
chr1	61830366	61830367	cg36994979_BC21	CG	intron	310187.5	Pard3b	ENSMUSG00000052062.14	ENSMUST00000075374.9	+	open_sea	61670743	61671184	159183	TRUE	FALSE
chr1	61902868	61902869	cg36995337_BC21	CG	intron	237685.5	Pard3b	ENSMUSG00000052062.14	ENSMUST00000075374.9	+	open_sea	61670743	61671184	231685	TRUE	FALSE
chr1	61912273	61912274	cg36995391_BC21	CG	intron	228280.5	Pard3b	ENSMUSG00000052062.14	ENSMUST00000075374.9	+	open_sea	61670743	61671184	241090	TRUE	FALSE
chr1	61937527	61937528	cg36995510_BC21	CG	intron	203026.5	Pard3b	ENSMUSG00000052062.14	ENSMUST00000075374.9	+	open_sea	61670743	61671184	266344	TRUE	FALSE
chr1	61963174	61963175	cg36995654_BC11	CG	intron	177379.5	Pard3b	ENSMUSG00000052062.14	ENSMUST00000075374.9	+	open_sea	61670743	61671184	291991	TRUE	FALSE
chr1	61981191	61981192	cg36995746_TC21	CG	intron	159362.5	Pard3b	ENSMUSG00000052062.14	ENSMUST00000075374.9	+	open_sea	61670743	61671184	310008	TRUE	FALSE
chr1	62035529	62035530	cg36996062_BC11	CG	intron	105024.5	Pard3b	ENSMUSG00000052062.14	ENSMUST00000075374.9	+	open_sea	62295416	62295694	-259887	TRUE	FALSE
chr1	62083649	62083650	cg36996344_TC21	CG	intron	56904.5	Pard3b	ENSMUSG00000052062.14	ENSMUST00000075374.9	+	open_sea	62295416	62295694	-211767	TRUE	FALSE
chr1	62095298	62095299	cg36996429_BC21	CG	intron	45255.5	Pard3b	ENSMUSG00000052062.14	ENSMUST00000075374.9	+	open_sea	62295416	62295694	-200118	TRUE	FALSE
chr1	62175640	62175641	cg36996880_TC21	CG	intron	-35086.5	Pard3b	ENSMUSG00000052062.14	ENSMUST00000075374.9	+	open_sea	62295416	62295694	-119776	TRUE	FALSE
chr1	62177012	62177013	cg36996889_BC21	CG	intron	-36458.5	Pard3b	ENSMUSG00000052062.14	ENSMUST00000075374.9	+	open_sea	62295416	62295694	-118404	TRUE	FALSE
chr1	62177756	62177757	cg36996903_TC21	CG	intron	-37202.5	Pard3b	ENSMUSG00000052062.14	ENSMUST00000075374.9	+	open_sea	62295416	62295694	-117660	TRUE	FALSE
chr1	62181351	62181352	cg36996926_BC11	CG	intron	-40797.5	Pard3b	ENSMUSG00000052062.14	ENSMUST00000075374.9	+	open_sea	62295416	62295694	-114065	TRUE	FALSE
chr1	62217143	62217144	cg36997159_BC21	CG	intron	-76589.5	Pard3b	ENSMUSG00000052062.14	ENSMUST00000075374.9	+	open_sea	62295416	62295694	-78273	TRUE	FALSE
chr1	62230229	62230230	cg36997231_BC11	CG	exon	-1.0	Pard3b	ENSMUSG00000052062.14	ENSMUST00000075374.9	+	open_sea	62295416	62295694	-65187	TRUE	FALSE
chr1	62239797	62239798	cg36997278_TC21	CG	intron	-99243.5	Pard3b	ENSMUSG00000052062.14	ENSMUST00000075374.9	+	open_sea	62295416	62295694	-55619	TRUE	FALSE
chr1	62333110	62333111	cg36997780_BC11	CG	intron	-192556.5	Pard3b	ENSMUSG00000052062.14	ENSMUST00000075374.9	+	open_sea	62295799	62296118	36993	TRUE	FALSE
chr1	62355804	62355805	cg36997914_BC21	CG	intron	-215250.5	Pard3b	ENSMUSG00000052062.14	ENSMUST00000075374.9	+	open_sea	62295799	62296118	59687	TRUE	FALSE
chr1	62380375	62380376	cg36998056_BC21	CG	intron	-239821.5	Pard3b	ENSMUSG00000052062.14	ENSMUST00000075374.9	+	open_sea	62295799	62296118	84258	TRUE	FALSE
chr1	62397870	62397871	cg36998182_TC21	CG	intron	-257316.5	Pard3b	ENSMUSG00000052062.14	ENSMUST00000075374.9	+	open_sea	62295799	62296118	101753	TRUE	FALSE
chr1	62405153	62405154	cg36998221_BC21	CG	intron	-264599.5	Pard3b	ENSMUSG00000052062.14	ENSMUST00000075374.9	+	open_sea	62295799	62296118	109036	TRUE	FALSE
chr1	62412631	62412632	cg36998284_BC11	CG	intron	-272077.5	Pard3b	ENSMUSG00000052062.14	ENSMUST00000075374.9	+	open_sea	62295799	62296118	116514	TRUE	FALSE
chr1	62427197	62427198	cg36998420_TC21	CG	intron	-286643.5	Pard3b	ENSMUSG00000052062.14	ENSMUST00000075374.9	+	open_sea	62539710	62540094	-112513	TRUE	FALSE
chr1	62447729	62447730	cg36998572_BC21	CG	intron	-307175.5	Pard3b	ENSMUSG00000052062.14	ENSMUST00000075374.9	+	open_sea	62539710	62540094	-91981	TRUE	FALSE
chr1	62499146	62499147	cg36998853_BC21	CG	intron	-358592.5	Pard3b	ENSMUSG00000052062.14	ENSMUST00000075374.9	+	open_sea	62539710	62540094	-40564	TRUE	FALSE
chr1	62505425	62505426	cg36998903_BC21	CG	intron	-364871.5	Pard3b	ENSMUSG00000052062.14	ENSMUST00000075374.9	+	open_sea	62539710	62540094	-34285	TRUE	FALSE
chr1	62530051	62530052	cg36999066_BC21	CG	intron	-389497.5	Pard3b	ENSMUSG00000052062.14	ENSMUST00000075374.9	+	open_sea	62539710	62540094	-9659	TRUE	FALSE
chr1	62564861	62564862	cg36999297_TC11	CG	intron	-424307.5	Pard3b	ENSMUSG00000052062.14	ENSMUST00000075374.9	+	open_sea	62539710	62540094	24768	TRUE	FALSE
chr1	62622792	62622793	cg36999732_BC21	CG	intron	-482238.5	Pard3b	ENSMUSG00000052062.14	ENSMUST00000075374.9	+	open_sea	62702838	62703748	-80046	TRUE	FALSE
chr1	62630067	62630068	cg36999805_BC21	CG	intron	-489513.5	Pard3b	ENSMUSG00000052062.14	ENSMUST00000075374.9	+	open_sea	62702838	62703748	-72771	TRUE	FALSE
chr1	62635518	62635519	cg36999853_BC21	CG	intron	-494964.5	Pard3b	ENSMUSG00000052062.14	ENSMUST00000075374.9	+	open_sea	62702838	62703748	-67320	TRUE	FALSE
chr1	62636467	62636468	cg36999868_BC21	CG	intron	-495913.5	Pard3b	ENSMUSG00000052062.14	ENSMUST00000075374.9	+	open_sea	62702838	62703748	-66371	TRUE	FALSE
chr1	62636814	62636815	cg36999874_TC21	CG	intron	-496260.5	Pard3b	ENSMUSG00000052062.14	ENSMUST00000075374.9	+	open_sea	62702838	62703748	-66024	TRUE	FALSE
chr1	62638498	62638499	cg36999899_BC21	CG	3'-UTR	1604.0	Pard3b	ENSMUSG00000052062.14	ENSMUST00000075374.9	+	open_sea	62702838	62703748	-64340	TRUE	FALSE
chr1	62649348	62649349	cg37000025_BC21	CG	DCRD	-54353.5	Nrp2	ENSMUSG00000025969.15	ENSMUST00000114157.2	+	open_sea	62702838	62703748	-53490	TRUE	FALSE
chr1	62656166	62656167	cg37000080_BC21	CG	DCRD	-47535.5	Nrp2	ENSMUSG00000025969.15	ENSMUST00000114157.2	+	open_sea	62702838	62703748	-46672	TRUE	FALSE
chr1	62657800	62657801	cg37000103_BC11	CG	DCRD	-45901.5	Nrp2	ENSMUSG00000025969.15	ENSMUST00000114157.2	+	open_sea	62702838	62703748	-45038	TRUE	FALSE
chr1	62660825	62660826	cg37000132_BC11	CG	DCRD	-42876.5	Nrp2	ENSMUSG00000025969.15	ENSMUST00000114157.2	+	open_sea	62702838	62703748	-42013	TRUE	FALSE
chr1	62682073	62682074	cg37000275_TC21	CG	DCRD	-21628.5	Nrp2	ENSMUSG00000025969.15	ENSMUST00000114157.2	+	open_sea	62702838	62703748	-20765	TRUE	FALSE
chr1	62697120	62697121	cg37000426_BC11	CG	DCRD	-6581.5	Nrp2	ENSMUSG00000025969.15	ENSMUST00000114157.2	+	open_sea	62702838	62703748	-5718	TRUE	FALSE
chr1	62702846	62702847	cg37000477_TC21	CG	Promoter	-855.5	Nrp2	ENSMUSG00000025969.15	ENSMUST00000114157.2	+	cpg_island	62702838	62703748	0	TRUE	FALSE
chr1	62702932	62702933	cg37000484_TC11	CG	Promoter	-769.5	Nrp2	ENSMUSG00000025969.15	ENSMUST00000114157.2	+	cpg_island	62702838	62703748	0	TRUE	FALSE
chr1	62703399	62703400	cg37000532_BC11	CG	Promoter	-302.5	Nrp2	ENSMUSG00000025969.15	ENSMUST00000114157.2	+	cpg_island	62702838	62703748	0	TRUE	FALSE
chr1	62703767	62703768	cg37000566_TC11	CG	Promoter	65.5	Nrp2	ENSMUSG00000025969.15	ENSMUST00000114157.2	+	cpg_shelve	62702838	62703748	20	TRUE	FALSE
chr1	62703798	62703799	cg37000567_TC21	CG	Promoter	96.5	Nrp2	ENSMUSG00000025969.15	ENSMUST00000114157.2	+	cpg_shelve	62702838	62703748	51	TRUE	FALSE
chr1	62706100	62706101	cg37000623_BC21	CG	intron	55098.0	Nrp2	ENSMUSG00000025969.15	ENSMUST00000114157.2	+	cpg_island	62705850	62707032	0	TRUE	FALSE
chr1	62706820	62706821	cg37000674_BC11	CG	intron	54378.0	Nrp2	ENSMUSG00000025969.15	ENSMUST00000114157.2	+	cpg_island	62705850	62707032	0	TRUE	FALSE
chr1	62707014	62707015	cg37000694_BC21	CG	intron	54184.0	Nrp2	ENSMUSG00000025969.15	ENSMUST00000114157.2	+	cpg_island	62705850	62707032	0	TRUE	FALSE
chr1	62713762	62713763	cg37000796_TC21	CG	intron	47436.0	Nrp2	ENSMUSG00000025969.15	ENSMUST00000114157.2	+	open_sea	62705850	62707032	6731	TRUE	FALSE
chr1	62718111	62718112	cg37000840_BC11	CG	intron	43087.0	Nrp2	ENSMUSG00000025969.15	ENSMUST00000114157.2	+	open_sea	62705850	62707032	11080	TRUE	FALSE
chr1	62718157	62718158	cg37000842_TC21	CG	intron	43041.0	Nrp2	ENSMUSG00000025969.15	ENSMUST00000114157.2	+	open_sea	62705850	62707032	11126	TRUE	FALSE
chr1	62719861	62719862	cg37000860_BC21	CG	intron	41337.0	Nrp2	ENSMUSG00000025969.15	ENSMUST00000114157.2	+	open_sea	62705850	62707032	12830	TRUE	FALSE
chr1	62720315	62720316	cg37000867_BC21	CG	intron	40883.0	Nrp2	ENSMUSG00000025969.15	ENSMUST00000114157.2	+	open_sea	62705850	62707032	13284	TRUE	FALSE
chr1	62722652	62722653	cg37000899_BC21	CG	intron	38546.0	Nrp2	ENSMUSG00000025969.15	ENSMUST00000114157.2	+	open_sea	62705850	62707032	15621	TRUE	FALSE
chr1	62725046	62725047	cg37000935_TC21	CG	intron	36152.0	Nrp2	ENSMUSG00000025969.15	ENSMUST00000114157.2	+	open_sea	62705850	62707032	18015	TRUE	FALSE
chr1	62726616	62726617	cg37000954_BC21	CG	intron	34582.0	Nrp2	ENSMUSG00000025969.15	ENSMUST00000114157.2	+	open_sea	62705850	62707032	19585	TRUE	FALSE
chr1	62728688	62728689	cg37000978_BC21	CG	intron	32510.0	Nrp2	ENSMUSG00000025969.15	ENSMUST00000114157.2	+	open_sea	62705850	62707032	21657	TRUE	FALSE
chr1	62729740	62729741	cg37000995_BC21	CG	intron	31458.0	Nrp2	ENSMUSG00000025969.15	ENSMUST00000114157.2	+	open_sea	62705850	62707032	22709	TRUE	FALSE
chr1	62729782	62729783	cg37000996_TC21	CG	intron	31416.0	Nrp2	ENSMUSG00000025969.15	ENSMUST00000114157.2	+	open_sea	62705850	62707032	22751	TRUE	FALSE
chr1	62734122	62734123	cg37001046_TC21	CG	intron	27076.0	Nrp2	ENSMUSG00000025969.15	ENSMUST00000114157.2	+	open_sea	62705850	62707032	27091	TRUE	FALSE
chr1	62737726	62737727	cg37001085_TC21	CG	intron	23472.0	Nrp2	ENSMUSG00000025969.15	ENSMUST00000114157.2	+	open_sea	62705850	62707032	30695	TRUE	FALSE
chr1	62741968	62741969	cg37001130_TC21	CG	intron	19230.0	Nrp2	ENSMUSG00000025969.15	ENSMUST00000114157.2	+	open_sea	62705850	62707032	34937	TRUE	FALSE
chr1	62743261	62743262	cg37001150_BC21	CG	intron	17937.0	Nrp2	ENSMUSG00000025969.15	ENSMUST00000114157.2	+	open_sea	62705850	62707032	36230	TRUE	FALSE
chr1	62743406	62743407	cg37001151_BC21	CG	intron	17792.0	Nrp2	ENSMUSG00000025969.15	ENSMUST00000114157.2	+	open_sea	62705850	62707032	36375	TRUE	FALSE
chr1	62747915	62747916	cg37001210_TC21	CG	intron	13283.0	Nrp2	ENSMUSG00000025969.15	ENSMUST00000114157.2	+	open_sea	62705850	62707032	40884	TRUE	FALSE
chr1	62752104	62752105	cg37001268_BC11	CG	intron	9094.0	Nrp2	ENSMUSG00000025969.15	ENSMUST00000114157.2	+	open_sea	62705850	62707032	45073	TRUE	FALSE
chr1	62752308	62752309	cg37001273_BC21	CG	intron	8890.0	Nrp2	ENSMUSG00000025969.15	ENSMUST00000114157.2	+	open_sea	62705850	62707032	45277	TRUE	FALSE
chr1	62760681	62760682	cg37001347_BC21	CG	intron	517.0	Nrp2	ENSMUSG00000025969.15	ENSMUST00000114157.2	+	open_sea	62705850	62707032	53650	TRUE	FALSE
chr1	62761575	62761576	cg37001368_BC21	CG	intron	-377.0	Nrp2	ENSMUSG00000025969.15	ENSMUST00000114157.2	+	open_sea	62705850	62707032	54544	TRUE	FALSE
chr1	62765427	62765428	cg37001415_BC21	CG	intron	-4229.0	Nrp2	ENSMUSG00000025969.15	ENSMUST00000114157.2	+	open_sea	62705850	62707032	58396	TRUE	FALSE
chr1	62769288	62769289	cg37001478_TC21	CG	intron	-8090.0	Nrp2	ENSMUSG00000025969.15	ENSMUST00000114157.2	+	open_sea	62705850	62707032	62257	TRUE	FALSE
chr1	62770401	62770402	cg37001493_TC21	CG	intron	-9203.0	Nrp2	ENSMUSG00000025969.15	ENSMUST00000114157.2	+	open_sea	62705850	62707032	63370	TRUE	FALSE
chr1	62773516	62773517	cg37001529_TC21	CG	intron	-12318.0	Nrp2	ENSMUSG00000025969.15	ENSMUST00000114157.2	+	open_sea	62705850	62707032	66485	TRUE	FALSE
chr1	62774714	62774715	cg37001546_BC21	CG	intron	-13516.0	Nrp2	ENSMUSG00000025969.15	ENSMUST00000114157.2	+	open_sea	62705850	62707032	67683	TRUE	FALSE
chr1	62774948	62774949	cg37001550_BC21	CG	intron	-13750.0	Nrp2	ENSMUSG00000025969.15	ENSMUST00000114157.2	+	open_sea	62705850	62707032	67917	TRUE	FALSE
chr1	62775356	62775357	cg37001554_BC21	CG	intron	-14158.0	Nrp2	ENSMUSG00000025969.15	ENSMUST00000114157.2	+	open_sea	62705850	62707032	68325	TRUE	FALSE
chr1	62776323	62776324	cg37001572_TC11	CG	intron	-15125.0	Nrp2	ENSMUSG00000025969.15	ENSMUST00000114157.2	+	open_sea	62705850	62707032	69292	TRUE	FALSE
chr1	62777642	62777643	cg37001591_BC21	CG	intron	-16444.0	Nrp2	ENSMUSG00000025969.15	ENSMUST00000114157.2	+	open_sea	62705850	62707032	70611	TRUE	FALSE
chr1	62777845	62777846	cg37001597_BC11	CG	intron	-16647.0	Nrp2	ENSMUSG00000025969.15	ENSMUST00000114157.2	+	open_sea	62705850	62707032	70814	TRUE	FALSE
chr1	62783349	62783350	cg37001656_BC21	CG	exon	75.5	Nrp2	ENSMUSG00000025969.15	ENSMUST00000114157.2	+	open_sea	62705850	62707032	76318	TRUE	FALSE
chr1	62783448	62783449	cg37001661_BC21	CG	exon	-23.5	Nrp2	ENSMUSG00000025969.15	ENSMUST00000114157.2	+	open_sea	62705850	62707032	76417	TRUE	FALSE
chr1	62783520	62783521	cg37001665_BC11	CG	exon	-95.5	Nrp2	ENSMUSG00000025969.15	ENSMUST00000114157.2	+	open_sea	62705850	62707032	76489	TRUE	FALSE
chr1	62783663	62783664	cg37001666_BC21	CG	intron	-22465.0	Nrp2	ENSMUSG00000025969.15	ENSMUST00000114157.2	+	open_sea	62705850	62707032	76632	TRUE	FALSE
chr1	62784267	62784268	cg37001678_TC21	CG	intron	-23069.0	Nrp2	ENSMUSG00000025969.15	ENSMUST00000114157.2	+	open_sea	62705850	62707032	77236	TRUE	FALSE
chr1	62784376	62784377	cg37001680_BC21	CG	intron	-23178.0	Nrp2	ENSMUSG00000025969.15	ENSMUST00000114157.2	+	open_sea	62705850	62707032	77345	TRUE	FALSE
chr1	62787801	62787802	cg37001732_BC21	CG	intron	-26603.0	Nrp2	ENSMUSG00000025969.15	ENSMUST00000114157.2	+	open_sea	62705850	62707032	80770	TRUE	FALSE
chr1	62787932	62787933	cg37001734_TC21	CG	intron	-26734.0	Nrp2	ENSMUSG00000025969.15	ENSMUST00000114157.2	+	open_sea	62705850	62707032	80901	TRUE	FALSE
chr1	62793811	62793812	cg37001796_TC21	CG	intron	-32613.0	Nrp2	ENSMUSG00000025969.15	ENSMUST00000114157.2	+	open_sea	62705850	62707032	86780	FALSE	TRUE
chr1	62794462	62794463	cg37001806_BC21	CG	intron	-33264.0	Nrp2	ENSMUSG00000025969.15	ENSMUST00000114157.2	+	open_sea	62705850	62707032	87431	TRUE	FALSE
chr1	62794739	62794740	cg37001814_BC21	CG	intron	-33541.0	Nrp2	ENSMUSG00000025969.15	ENSMUST00000114157.2	+	open_sea	62705850	62707032	87708	TRUE	FALSE
chr1	62809932	62809933	cg37001959_TC21	CG	intron	-48734.0	Nrp2	ENSMUSG00000025969.15	ENSMUST00000114157.2	+	open_sea	62705850	62707032	102901	TRUE	FALSE
chr1	62822308	62822309	cg37002092_BC11	CG	intergenic	nan	nan	nan	nan	nan	open_sea	62705850	62707032	115277	TRUE	FALSE
chr1	62822404	62822405	cg37002093_BC21	CG	intergenic	nan	nan	nan	nan	nan	open_sea	62705850	62707032	115373	TRUE	FALSE
chr1	62827326	62827327	cg37002145_TC21	CG	intergenic	nan	nan	nan	nan	nan	open_sea	62705850	62707032	120295	TRUE	FALSE
chr1	62827593	62827594	cg37002149_BC21	CG	intergenic	nan	nan	nan	nan	nan	open_sea	62705850	62707032	120562	TRUE	FALSE
chr1	62832128	62832129	cg37002188_BC21	CG	intergenic	nan	nan	nan	nan	nan	open_sea	62705850	62707032	125097	TRUE	FALSE
chr1	62832576	62832577	cg37002191_TC21	CG	intergenic	nan	nan	nan	nan	nan	open_sea	62705850	62707032	125545	TRUE	FALSE
chr1	62875654	62875655	cg37002488_BC11	CG	intergenic	nan	nan	nan	nan	nan	open_sea	62705850	62707032	168623	TRUE	FALSE
chr1	62877543	62877544	cg37002510_BC21	CG	intergenic	nan	nan	nan	nan	nan	open_sea	62705850	62707032	170512	TRUE	FALSE
chr1	62910784	62910785	cg37002797_TC21	CG	intergenic	nan	nan	nan	nan	nan	open_sea	63113485	63114349	-202701	TRUE	FALSE
chr1	62933618	62933619	cg37003023_BC21	CG	intergenic	nan	nan	nan	nan	nan	open_sea	63113485	63114349	-179867	TRUE	FALSE
chr1	62947541	62947542	cg37003164_TC21	CG	intergenic	nan	nan	nan	nan	nan	open_sea	63113485	63114349	-165944	TRUE	FALSE
chr1	62960104	62960105	cg37003287_BC21	CG	intergenic	nan	nan	nan	nan	nan	open_sea	63113485	63114349	-153381	TRUE	FALSE
chr1	62967034	62967035	cg37003366_BC21	CG	intergenic	nan	nan	nan	nan	nan	open_sea	63113485	63114349	-146451	TRUE	FALSE
chr1	62984603	62984604	cg37003499_TC21	CG	intergenic	nan	nan	nan	nan	nan	open_sea	63113485	63114349	-128882	TRUE	FALSE
chr1	62984885	62984886	cg37003508_BC21	CG	intergenic	nan	nan	nan	nan	nan	open_sea	63113485	63114349	-128600	TRUE	FALSE
chr1	62984989	62984990	cg37003510_BC21	CG	intergenic	nan	nan	nan	nan	nan	open_sea	63113485	63114349	-128496	TRUE	FALSE
chr1	63025590	63025591	cg37003786_TC21	CG	DCRD	88676.5	Ino80d	ENSMUSG00000040865.15	ENSMUST00000165066.7	-	open_sea	63113485	63114349	-87895	TRUE	FALSE
chr1	63025737	63025738	cg37003787_TC21	CG	DCRD	88529.5	Ino80d	ENSMUSG00000040865.15	ENSMUST00000165066.7	-	open_sea	63113485	63114349	-87748	FALSE	TRUE
chr1	63025868	63025869	cg37003789_TC21	CG	DCRD	88398.5	Ino80d	ENSMUSG00000040865.15	ENSMUST00000165066.7	-	open_sea	63113485	63114349	-87617	TRUE	FALSE
chr1	63026285	63026286	cg37003791_TC11	CG	DCRD	87981.5	Ino80d	ENSMUSG00000040865.15	ENSMUST00000165066.7	-	open_sea	63113485	63114349	-87200	TRUE	FALSE
chr1	63038212	63038213	cg37003846_TC21	CG	DCRD	76054.5	Ino80d	ENSMUSG00000040865.15	ENSMUST00000165066.7	-	open_sea	63113485	63114349	-75273	TRUE	FALSE
chr1	63073721	63073722	cg37004145_BC21	CG	intron	-7312.5	Ino80d	ENSMUSG00000040865.15	ENSMUST00000165066.7	-	open_sea	63113485	63114349	-39764	TRUE	FALSE
chr1	63078173	63078174	cg37004188_TC21	CG	intron	-2860.5	Ino80d	ENSMUSG00000040865.15	ENSMUST00000165066.7	-	open_sea	63113485	63114349	-35312	TRUE	FALSE
chr1	63086274	63086275	cg37004269_TC21	CG	exon	241.5	Ino80d	ENSMUSG00000040865.15	ENSMUST00000165066.7	-	open_sea	63113485	63114349	-27211	TRUE	FALSE
chr1	63106395	63106396	cg37004472_TC11	CG	intron	25361.5	Ino80d	ENSMUSG00000040865.15	ENSMUST00000165066.7	-	open_sea	63113485	63114349	-7090	TRUE	FALSE
chr1	63106505	63106506	cg37004474_TC21	CG	intron	25471.5	Ino80d	ENSMUSG00000040865.15	ENSMUST00000165066.7	-	open_sea	63113485	63114349	-6980	TRUE	FALSE
chr1	63106633	63106634	cg37004475_TC21	CG	intron	25599.5	Ino80d	ENSMUSG00000040865.15	ENSMUST00000165066.7	-	open_sea	63113485	63114349	-6852	TRUE	FALSE
chr1	63108614	63108615	cg37004493_TC21	CG	intron	27580.5	Ino80d	ENSMUSG00000040865.15	ENSMUST00000165066.7	-	open_sea	63113485	63114349	-4871	TRUE	FALSE
chr1	63110772	63110773	cg37004511_BC21	CG	intron	29738.5	Ino80d	ENSMUSG00000040865.15	ENSMUST00000165066.7	-	cpg_shelve	63113485	63114349	-2713	TRUE	FALSE
chr1	63110969	63110970	cg37004513_TC11	CG	intron	29935.5	Ino80d	ENSMUSG00000040865.15	ENSMUST00000165066.7	-	cpg_shelve	63113485	63114349	-2516	TRUE	FALSE
chr1	63111092	63111093	cg37004515_BC11	CG	intron	30058.5	Ino80d	ENSMUSG00000040865.15	ENSMUST00000165066.7	-	cpg_shelve	63113485	63114349	-2393	TRUE	FALSE
chr1	63111378	63111379	cg37004516_TC11	CG	intron	30344.5	Ino80d	ENSMUSG00000040865.15	ENSMUST00000165066.7	-	cpg_shelve	63113485	63114349	-2107	TRUE	FALSE
chr1	63112246	63112247	cg37004526_BC21	CG	intron	31212.5	Ino80d	ENSMUSG00000040865.15	ENSMUST00000165066.7	-	cpg_shore	63113485	63114349	-1239	TRUE	FALSE
chr1	63112570	63112571	cg37004528_TC21	CG	intron	31536.5	Ino80d	ENSMUSG00000040865.15	ENSMUST00000165066.7	-	cpg_shore	63113485	63114349	-915	TRUE	FALSE
chr1	63112910	63112911	cg37004535_BC21	CG	intron	31876.5	Ino80d	ENSMUSG00000040865.15	ENSMUST00000165066.7	-	cpg_shore	63113485	63114349	-575	TRUE	FALSE
chr1	63113013	63113014	cg37004538_TC21	CG	intron	31979.5	Ino80d	ENSMUSG00000040865.15	ENSMUST00000165066.7	-	cpg_shore	63113485	63114349	-472	TRUE	FALSE
chr1	63114538	63114539	cg37004672_TC21	CG	Promoter	-271.5	Ino80d	ENSMUSG00000040865.15	ENSMUST00000165066.7	-	cpg_shore	63113485	63114349	190	TRUE	FALSE
chr1	63114591	63114592	cg37004673_TC21	CG	Promoter	-324.5	Ino80d	ENSMUSG00000040865.15	ENSMUST00000165066.7	-	cpg_shore	63113485	63114349	243	TRUE	FALSE
chr1	63114650	63114651	cg37004674_BC21	CG	Promoter	-383.5	Ino80d	ENSMUSG00000040865.15	ENSMUST00000165066.7	-	cpg_shore	63113485	63114349	302	TRUE	FALSE
chr1	63114841	63114842	cg37004680_BC21	CG	Promoter	-574.5	Ino80d	ENSMUSG00000040865.15	ENSMUST00000165066.7	-	cpg_shore	63113485	63114349	493	TRUE	FALSE
chr1	63116831	63116832	cg37004695_TC21	CG	DCRD	-59993.5,-2564.5,59900.5,97711.5	Eef1b2,Ino80d,Ndufs1,Gpr1	ENSMUSG00000025967.16,ENSMUSG00000040865.15,ENSMUSG00000025968.16,ENSMUSG00000046856.13	ENSMUST00000129339.7,ENSMUST00000165066.7,ENSMUST00000168099.8,ENSMUST00000050536.13	+,-,-,-	cpg_shelve	63113485	63114349	2483	TRUE	FALSE
chr1	63117116	63117117	cg37004701_TC21	CG	DCRD	-59708.5,-2849.5,59615.5,97426.5	Eef1b2,Ino80d,Ndufs1,Gpr1	ENSMUSG00000025967.16,ENSMUSG00000040865.15,ENSMUSG00000025968.16,ENSMUSG00000046856.13	ENSMUST00000129339.7,ENSMUST00000165066.7,ENSMUST00000168099.8,ENSMUST00000050536.13	+,-,-,-	cpg_shelve	63113485	63114349	2768	TRUE	FALSE
chr1	63129495	63129496	cg37004800_TC21	CG	DCRD	-47329.5,-15228.5,47236.5,85047.5	Eef1b2,Ino80d,Ndufs1,Gpr1	ENSMUSG00000025967.16,ENSMUSG00000040865.15,ENSMUSG00000025968.16,ENSMUSG00000046856.13	ENSMUST00000129339.7,ENSMUST00000165066.7,ENSMUST00000168099.8,ENSMUST00000050536.13	+,-,-,-	open_sea	63113485	63114349	15147	TRUE	FALSE
chr1	63130518	63130519	cg37004825_BC21	CG	DCRD	-46306.5,-16251.5,46213.5,84024.5	Eef1b2,Ino80d,Ndufs1,Gpr1	ENSMUSG00000025967.16,ENSMUSG00000040865.15,ENSMUSG00000025968.16,ENSMUSG00000046856.13	ENSMUST00000129339.7,ENSMUST00000165066.7,ENSMUST00000168099.8,ENSMUST00000050536.13	+,-,-,-	open_sea	63113485	63114349	16170	TRUE	FALSE
chr1	63131908	63131909	cg37004843_BC21	CG	DCRD	-44916.5,-17641.5,44823.5,82634.5	Eef1b2,Ino80d,Ndufs1,Gpr1	ENSMUSG00000025967.16,ENSMUSG00000040865.15,ENSMUSG00000025968.16,ENSMUSG00000046856.13	ENSMUST00000129339.7,ENSMUST00000165066.7,ENSMUST00000168099.8,ENSMUST00000050536.13	+,-,-,-	open_sea	63113485	63114349	17560	TRUE	FALSE
chr1	63151601	63151602	cg37005008_TC21	CG	exon	-29.5	Ndufs1	ENSMUSG00000025968.16	ENSMUST00000027111.14	-	open_sea	63176547	63177427	-24946	TRUE	FALSE
chr1	63159423	63159424	cg37005057_BC21	CG	intron	-810.0	Ndufs1	ENSMUSG00000025968.16	ENSMUST00000168099.8	-	open_sea	63176547	63177427	-17124	TRUE	FALSE
chr1	63161197	63161198	cg37005069_TC21	CG	intron	964.0	Ndufs1	ENSMUSG00000025968.16	ENSMUST00000168099.8	-	open_sea	63176547	63177427	-15350	TRUE	FALSE
chr1	63162287	63162288	cg37005079_TC21	CG	intron	2054.0	Ndufs1	ENSMUSG00000025968.16	ENSMUST00000168099.8	-	open_sea	63176547	63177427	-14260	TRUE	FALSE
chr1	63168615	63168616	cg37005118_TC21	CG	intron	8382.0	Ndufs1	ENSMUSG00000025968.16	ENSMUST00000168099.8	-	open_sea	63176547	63177427	-7932	TRUE	FALSE
chr1	63171235	63171236	cg37005137_TC21	CG	intron	11002.0	Ndufs1	ENSMUSG00000025968.16	ENSMUST00000168099.8	-	open_sea	63176547	63177427	-5312	TRUE	FALSE
chr1	63176275	63176276	cg37005177_BC21	CG	Promoter	-549.5,456.5	Eef1b2,Ndufs1	ENSMUSG00000025967.16,ENSMUSG00000025968.16	ENSMUST00000129339.7,ENSMUST00000168099.8	+,-	cpg_shore	63176547	63177427	-272	TRUE	FALSE
chr1	63177144	63177145	cg37005236_BC21	CG	Promoter	-412.5,319.5	Ndufs1,Eef1b2	ENSMUSG00000025968.16,ENSMUSG00000025967.16	ENSMUST00000168099.8,ENSMUST00000129339.7	-,+	cpg_island	63176547	63177427	0	TRUE	FALSE
chr1	63177219	63177220	cg37005245_TC21	CG	Promoter	-487.5,394.5	Ndufs1,Eef1b2	ENSMUSG00000025968.16,ENSMUSG00000025967.16	ENSMUST00000168099.8,ENSMUST00000129339.7	-,+	cpg_island	63176547	63177427	0	TRUE	FALSE
chr1	63177832	63177833	cg37005271_BC21	CG	Promoter	-1100.5	Ndufs1	ENSMUSG00000025968.16	ENSMUST00000168099.8	-	cpg_shore	63176547	63177427	406	TRUE	FALSE
chr1	63178864	63178865	cg37005284_TC21	CG	exon	0.5	Eef1b2	ENSMUSG00000025967.16	ENSMUST00000129339.7	+	cpg_shore	63176547	63177427	1438	TRUE	FALSE
chr1	63192478	63192479	cg37005409_TC21	CG	intron	-6138.5	Gpr1	ENSMUSG00000046856.13	ENSMUST00000050536.13	-	open_sea	63176547	63177427	15052	TRUE	FALSE
chr1	63196433	63196434	cg37005444_BC21	CG	intron	-2183.5	Gpr1	ENSMUSG00000046856.13	ENSMUST00000050536.13	-	open_sea	63176547	63177427	19007	TRUE	FALSE
chr1	63197804	63197805	cg37005451_BC11	CG	intron	-812.5	Gpr1	ENSMUSG00000046856.13	ENSMUST00000050536.13	-	open_sea	63176547	63177427	20378	TRUE	FALSE
chr1	63197838	63197839	cg37005453_TC21	CG	intron	-778.5	Gpr1	ENSMUSG00000046856.13	ENSMUST00000050536.13	-	open_sea	63176547	63177427	20412	TRUE	FALSE
chr1	63198173	63198174	cg37005461_BC21	CG	intron	-443.5	Gpr1	ENSMUSG00000046856.13	ENSMUST00000050536.13	-	open_sea	63176547	63177427	20747	TRUE	FALSE
chr1	63200469	63200470	cg37005513_TC21	CG	intron	1852.5	Gpr1	ENSMUSG00000046856.13	ENSMUST00000050536.13	-	open_sea	63176547	63177427	23043	TRUE	FALSE
chr1	63200504	63200505	cg37005514_BC21	CG	intron	1887.5	Gpr1	ENSMUSG00000046856.13	ENSMUST00000050536.13	-	open_sea	63176547	63177427	23078	TRUE	FALSE
chr1	63200520	63200521	cg37005515_BC11	CG	intron	1903.5	Gpr1	ENSMUSG00000046856.13	ENSMUST00000050536.13	-	open_sea	63176547	63177427	23094	TRUE	FALSE
chr1	63200707	63200708	cg37005522_TC21	CG	intron	2090.5	Gpr1	ENSMUSG00000046856.13	ENSMUST00000050536.13	-	open_sea	63176547	63177427	23281	TRUE	FALSE
chr1	63200771	63200772	cg37005523_BC11	CG	intron	2154.5	Gpr1	ENSMUSG00000046856.13	ENSMUST00000050536.13	-	open_sea	63176547	63177427	23345	TRUE	FALSE
chr1	63209783	63209784	cg37005584_BC21	CG	5'-UTR	-43.0	Gpr1	ENSMUSG00000046856.13	ENSMUST00000050536.13	-	open_sea	63176547	63177427	32357	TRUE	FALSE
chr1	63210515	63210516	cg37005591_TC21	CG	intron	11898.5	Gpr1	ENSMUSG00000046856.13	ENSMUST00000050536.13	-	open_sea	63176547	63177427	33089	TRUE	FALSE
chr1	63210862	63210863	cg37005593_TC11	CG	intron	12245.5	Gpr1	ENSMUSG00000046856.13	ENSMUST00000050536.13	-	open_sea	63176547	63177427	33436	TRUE	FALSE
chr1	63214526	63214527	cg37005639_BC21	CG	Promoter	16.5	Gpr1	ENSMUSG00000046856.13	ENSMUST00000050536.13	-	open_sea	63248289	63248615	-33763	TRUE	FALSE
chr1	63214552	63214553	cg37005640_BC11	CG	Promoter	-9.5	Gpr1	ENSMUSG00000046856.13	ENSMUST00000050536.13	-	open_sea	63248289	63248615	-33737	TRUE	FALSE
chr1	63219541	63219542	cg37005693_TC21	CG	DCRD	-53723.5,-42809.5,-4998.5,42716.5	Zdbf2,Ndufs1,Gpr1,Eef1b2	ENSMUSG00000027520.16,ENSMUSG00000025968.16,ENSMUSG00000046856.13,ENSMUSG00000025967.16	ENSMUST00000239483.1,ENSMUST00000168099.8,ENSMUST00000050536.13,ENSMUST00000129339.7	+,-,-,+	open_sea	63248289	63248615	-28748	TRUE	FALSE
chr1	63237951	63237952	cg37005826_BC11	CG	DCRD	-61219.5,-35313.5,-23408.5,61126.5	Ndufs1,Zdbf2,Gpr1,Eef1b2	ENSMUSG00000025968.16,ENSMUSG00000027520.16,ENSMUSG00000046856.13,ENSMUSG00000025967.16	ENSMUST00000168099.8,ENSMUST00000239483.1,ENSMUST00000050536.13,ENSMUST00000129339.7	-,+,-,+	open_sea	63248289	63248615	-10338	TRUE	FALSE
chr1	63243954	63243955	cg37005874_TC21	CG	DCRD	-67222.5,-29411.5,-29310.5,67129.5	Ndufs1,Gpr1,Zdbf2,Eef1b2	ENSMUSG00000025968.16,ENSMUSG00000046856.13,ENSMUSG00000027520.16,ENSMUSG00000025967.16	ENSMUST00000168099.8,ENSMUST00000050536.13,ENSMUST00000239483.1,ENSMUST00000129339.7	-,-,+,+	open_sea	63248289	63248615	-4335	TRUE	FALSE
chr1	63247900	63247901	cg37005912_TC21	CG	DCRD	-71168.5,-33357.5,-25364.5,71075.5	Ndufs1,Gpr1,Zdbf2,Eef1b2	ENSMUSG00000025968.16,ENSMUSG00000046856.13,ENSMUSG00000027520.16,ENSMUSG00000025967.16	ENSMUST00000168099.8,ENSMUST00000050536.13,ENSMUST00000239483.1,ENSMUST00000129339.7	-,-,+,+	cpg_shore	63248289	63248615	-389	TRUE	FALSE
chr1	63248794	63248795	cg37005972_BC21	CG	DCRD	-72062.5,-34251.5,-24470.5,71969.5	Ndufs1,Gpr1,Zdbf2,Eef1b2	ENSMUSG00000025968.16,ENSMUSG00000046856.13,ENSMUSG00000027520.16,ENSMUSG00000025967.16	ENSMUST00000168099.8,ENSMUST00000050536.13,ENSMUST00000239483.1,ENSMUST00000129339.7	-,-,+,+	cpg_shore	63248289	63248615	180	TRUE	FALSE
chr1	63249390	63249391	cg37005983_BC21	CG	DCRD	-72658.5,-34847.5,-23874.5,72565.5	Ndufs1,Gpr1,Zdbf2,Eef1b2	ENSMUSG00000025968.16,ENSMUSG00000046856.13,ENSMUSG00000027520.16,ENSMUSG00000025967.16	ENSMUST00000168099.8,ENSMUST00000050536.13,ENSMUST00000239483.1,ENSMUST00000129339.7	-,-,+,+	cpg_shore	63248289	63248615	776	TRUE	FALSE
chr1	63249418	63249419	cg37005984_TC21	CG	DCRD	-72686.5,-34875.5,-23846.5,72593.5	Ndufs1,Gpr1,Zdbf2,Eef1b2	ENSMUSG00000025968.16,ENSMUSG00000046856.13,ENSMUSG00000027520.16,ENSMUSG00000025967.16	ENSMUST00000168099.8,ENSMUST00000050536.13,ENSMUST00000239483.1,ENSMUST00000129339.7	-,-,+,+	cpg_shore	63248289	63248615	804	TRUE	FALSE
chr1	63251570	63251571	cg37006005_BC11	CG	DCRD	-74838.5,-37027.5,-21694.5,74745.5	Ndufs1,Gpr1,Zdbf2,Eef1b2	ENSMUSG00000025968.16,ENSMUSG00000046856.13,ENSMUSG00000027520.16,ENSMUSG00000025967.16	ENSMUST00000168099.8,ENSMUST00000050536.13,ENSMUST00000239483.1,ENSMUST00000129339.7	-,-,+,+	cpg_shelve	63248289	63248615	2956	TRUE	FALSE
chr1	63251603	63251604	cg37006006_BC21	CG	DCRD	-74871.5,-37060.5,-21661.5,74778.5	Ndufs1,Gpr1,Zdbf2,Eef1b2	ENSMUSG00000025968.16,ENSMUSG00000046856.13,ENSMUSG00000027520.16,ENSMUSG00000025967.16	ENSMUST00000168099.8,ENSMUST00000050536.13,ENSMUST00000239483.1,ENSMUST00000129339.7	-,-,+,+	cpg_shelve	63248289	63248615	2989	TRUE	FALSE
chr1	63251615	63251616	cg37006007_BC21	CG	DCRD	-74883.5,-37072.5,-21649.5,74790.5	Ndufs1,Gpr1,Zdbf2,Eef1b2	ENSMUSG00000025968.16,ENSMUSG00000046856.13,ENSMUSG00000027520.16,ENSMUSG00000025967.16	ENSMUST00000168099.8,ENSMUST00000050536.13,ENSMUST00000239483.1,ENSMUST00000129339.7	-,-,+,+	cpg_shelve	63248289	63248615	3001	TRUE	FALSE
chr1	63251792	63251793	cg37006009_BC21	CG	DCRD	-75060.5,-37249.5,-21472.5,74967.5	Ndufs1,Gpr1,Zdbf2,Eef1b2	ENSMUSG00000025968.16,ENSMUSG00000046856.13,ENSMUSG00000027520.16,ENSMUSG00000025967.16	ENSMUST00000168099.8,ENSMUST00000050536.13,ENSMUST00000239483.1,ENSMUST00000129339.7	-,-,+,+	cpg_shelve	63248289	63248615	3178	TRUE	FALSE
chr1	63252343	63252344	cg37006013_TC21	CG	DCRD	-75611.5,-37800.5,-20921.5,75518.5	Ndufs1,Gpr1,Zdbf2,Eef1b2	ENSMUSG00000025968.16,ENSMUSG00000046856.13,ENSMUSG00000027520.16,ENSMUSG00000025967.16	ENSMUST00000168099.8,ENSMUST00000050536.13,ENSMUST00000239483.1,ENSMUST00000129339.7	-,-,+,+	cpg_shelve	63248289	63248615	3729	TRUE	FALSE
chr1	63252448	63252449	cg37006016_BC21	CG	DCRD	-75716.5,-37905.5,-20816.5,75623.5	Ndufs1,Gpr1,Zdbf2,Eef1b2	ENSMUSG00000025968.16,ENSMUSG00000046856.13,ENSMUSG00000027520.16,ENSMUSG00000025967.16	ENSMUST00000168099.8,ENSMUST00000050536.13,ENSMUST00000239483.1,ENSMUST00000129339.7	-,-,+,+	cpg_shelve	63248289	63248615	3834	TRUE	FALSE
chr1	63252489	63252490	cg37006019_TC21	CG	DCRD	-75757.5,-37946.5,-20775.5,75664.5	Ndufs1,Gpr1,Zdbf2,Eef1b2	ENSMUSG00000025968.16,ENSMUSG00000046856.13,ENSMUSG00000027520.16,ENSMUSG00000025967.16	ENSMUST00000168099.8,ENSMUST00000050536.13,ENSMUST00000239483.1,ENSMUST00000129339.7	-,-,+,+	cpg_shelve	63248289	63248615	3875	TRUE	FALSE
chr1	63252506	63252507	cg37006020_BC21	CG	DCRD	-75774.5,-37963.5,-20758.5,75681.5	Ndufs1,Gpr1,Zdbf2,Eef1b2	ENSMUSG00000025968.16,ENSMUSG00000046856.13,ENSMUSG00000027520.16,ENSMUSG00000025967.16	ENSMUST00000168099.8,ENSMUST00000050536.13,ENSMUST00000239483.1,ENSMUST00000129339.7	-,-,+,+	cpg_shelve	63248289	63248615	3892	TRUE	FALSE
chr1	63252520	63252521	cg37006021_TC21	CG	DCRD	-75788.5,-37977.5,-20744.5,75695.5	Ndufs1,Gpr1,Zdbf2,Eef1b2	ENSMUSG00000025968.16,ENSMUSG00000046856.13,ENSMUSG00000027520.16,ENSMUSG00000025967.16	ENSMUST00000168099.8,ENSMUST00000050536.13,ENSMUST00000239483.1,ENSMUST00000129339.7	-,-,+,+	cpg_shelve	63248289	63248615	3906	TRUE	FALSE
chr1	63252578	63252579	cg37006023_TC21	CG	DCRD	-75846.5,-38035.5,-20686.5,75753.5	Ndufs1,Gpr1,Zdbf2,Eef1b2	ENSMUSG00000025968.16,ENSMUSG00000046856.13,ENSMUSG00000027520.16,ENSMUSG00000025967.16	ENSMUST00000168099.8,ENSMUST00000050536.13,ENSMUST00000239483.1,ENSMUST00000129339.7	-,-,+,+	cpg_shelve	63248289	63248615	3964	TRUE	FALSE
chr1	63257831	63257832	cg37006091_TC21	CG	DCRD	-81099.5,-43288.5,-15433.5,81006.5	Ndufs1,Gpr1,Zdbf2,Eef1b2	ENSMUSG00000025968.16,ENSMUSG00000046856.13,ENSMUSG00000027520.16,ENSMUSG00000025967.16	ENSMUST00000168099.8,ENSMUST00000050536.13,ENSMUST00000239483.1,ENSMUST00000129339.7	-,-,+,+	open_sea	63248289	63248615	9217	TRUE	FALSE
chr1	63259340	63259341	cg37006100_TC21	CG	DCRD	-82608.5,-44797.5,-13924.5,82515.5	Ndufs1,Gpr1,Zdbf2,Eef1b2	ENSMUSG00000025968.16,ENSMUSG00000046856.13,ENSMUSG00000027520.16,ENSMUSG00000025967.16	ENSMUST00000168099.8,ENSMUST00000050536.13,ENSMUST00000239483.1,ENSMUST00000129339.7	-,-,+,+	open_sea	63248289	63248615	10726	TRUE	FALSE
chr1	63259435	63259436	cg37006101_TC21	CG	DCRD	-82703.5,-44892.5,-13829.5,82610.5	Ndufs1,Gpr1,Zdbf2,Eef1b2	ENSMUSG00000025968.16,ENSMUSG00000046856.13,ENSMUSG00000027520.16,ENSMUSG00000025967.16	ENSMUST00000168099.8,ENSMUST00000050536.13,ENSMUST00000239483.1,ENSMUST00000129339.7	-,-,+,+	open_sea	63248289	63248615	10821	TRUE	FALSE
chr1	63259543	63259544	cg37006102_TC21	CG	DCRD	-82811.5,-45000.5,-13721.5,82718.5	Ndufs1,Gpr1,Zdbf2,Eef1b2	ENSMUSG00000025968.16,ENSMUSG00000046856.13,ENSMUSG00000027520.16,ENSMUSG00000025967.16	ENSMUST00000168099.8,ENSMUST00000050536.13,ENSMUST00000239483.1,ENSMUST00000129339.7	-,-,+,+	open_sea	63248289	63248615	10929	TRUE	FALSE
chr1	63259898	63259899	cg37006112_TC21	CG	DCRD	-83166.5,-45355.5,-13366.5,83073.5	Ndufs1,Gpr1,Zdbf2,Eef1b2	ENSMUSG00000025968.16,ENSMUSG00000046856.13,ENSMUSG00000027520.16,ENSMUSG00000025967.16	ENSMUST00000168099.8,ENSMUST00000050536.13,ENSMUST00000239483.1,ENSMUST00000129339.7	-,-,+,+	open_sea	63248289	63248615	11284	TRUE	FALSE
chr1	63260006	63260007	cg37006114_BC21	CG	DCRD	-83274.5,-45463.5,-13258.5,83181.5	Ndufs1,Gpr1,Zdbf2,Eef1b2	ENSMUSG00000025968.16,ENSMUSG00000046856.13,ENSMUSG00000027520.16,ENSMUSG00000025967.16	ENSMUST00000168099.8,ENSMUST00000050536.13,ENSMUST00000239483.1,ENSMUST00000129339.7	-,-,+,+	open_sea	63248289	63248615	11392	FALSE	TRUE
chr1	63260006	63260007	cg37006114_BC22	CG	DCRD	-83274.5,-45463.5,-13258.5,83181.5	Ndufs1,Gpr1,Zdbf2,Eef1b2	ENSMUSG00000025968.16,ENSMUSG00000046856.13,ENSMUSG00000027520.16,ENSMUSG00000025967.16	ENSMUST00000168099.8,ENSMUST00000050536.13,ENSMUST00000239483.1,ENSMUST00000129339.7	-,-,+,+	open_sea	63248289	63248615	11392	FALSE	TRUE
chr1	63260637	63260638	cg37006126_BC21	CG	DCRD	-83905.5,-46094.5,-12627.5,83812.5	Ndufs1,Gpr1,Zdbf2,Eef1b2	ENSMUSG00000025968.16,ENSMUSG00000046856.13,ENSMUSG00000027520.16,ENSMUSG00000025967.16	ENSMUST00000168099.8,ENSMUST00000050536.13,ENSMUST00000239483.1,ENSMUST00000129339.7	-,-,+,+	open_sea	63248289	63248615	12023	TRUE	FALSE
chr1	63260726	63260727	cg37006128_BC21	CG	DCRD	-83994.5,-46183.5,-12538.5,83901.5	Ndufs1,Gpr1,Zdbf2,Eef1b2	ENSMUSG00000025968.16,ENSMUSG00000046856.13,ENSMUSG00000027520.16,ENSMUSG00000025967.16	ENSMUST00000168099.8,ENSMUST00000050536.13,ENSMUST00000239483.1,ENSMUST00000129339.7	-,-,+,+	open_sea	63248289	63248615	12112	TRUE	FALSE
chr1	63260738	63260739	cg37006129_TC21	CG	DCRD	-84006.5,-46195.5,-12526.5,83913.5	Ndufs1,Gpr1,Zdbf2,Eef1b2	ENSMUSG00000025968.16,ENSMUSG00000046856.13,ENSMUSG00000027520.16,ENSMUSG00000025967.16	ENSMUST00000168099.8,ENSMUST00000050536.13,ENSMUST00000239483.1,ENSMUST00000129339.7	-,-,+,+	open_sea	63248289	63248615	12124	TRUE	FALSE
chr1	63260979	63260980	cg37006133_TC11	CG	DCRD	-84247.5,-46436.5,-12285.5,84154.5	Ndufs1,Gpr1,Zdbf2,Eef1b2	ENSMUSG00000025968.16,ENSMUSG00000046856.13,ENSMUSG00000027520.16,ENSMUSG00000025967.16	ENSMUST00000168099.8,ENSMUST00000050536.13,ENSMUST00000239483.1,ENSMUST00000129339.7	-,-,+,+	open_sea	63273063	63273913	-12084	TRUE	FALSE
chr1	63260998	63260999	cg37006134_BC21	CG	DCRD	-84266.5,-46455.5,-12266.5,84173.5	Ndufs1,Gpr1,Zdbf2,Eef1b2	ENSMUSG00000025968.16,ENSMUSG00000046856.13,ENSMUSG00000027520.16,ENSMUSG00000025967.16	ENSMUST00000168099.8,ENSMUST00000050536.13,ENSMUST00000239483.1,ENSMUST00000129339.7	-,-,+,+	open_sea	63273063	63273913	-12065	TRUE	FALSE
chr1	63261253	63261254	cg37006138_BC11	CG	DCRD	-84521.5,-46710.5,-12011.5,84428.5	Ndufs1,Gpr1,Zdbf2,Eef1b2	ENSMUSG00000025968.16,ENSMUSG00000046856.13,ENSMUSG00000027520.16,ENSMUSG00000025967.16	ENSMUST00000168099.8,ENSMUST00000050536.13,ENSMUST00000239483.1,ENSMUST00000129339.7	-,-,+,+	open_sea	63273063	63273913	-11810	TRUE	FALSE
chr1	63261261	63261262	cg37006139_TC21	CG	DCRD	-84529.5,-46718.5,-12003.5,84436.5	Ndufs1,Gpr1,Zdbf2,Eef1b2	ENSMUSG00000025968.16,ENSMUSG00000046856.13,ENSMUSG00000027520.16,ENSMUSG00000025967.16	ENSMUST00000168099.8,ENSMUST00000050536.13,ENSMUST00000239483.1,ENSMUST00000129339.7	-,-,+,+	open_sea	63273063	63273913	-11802	TRUE	FALSE
chr1	63261486	63261487	cg37006147_BC21	CG	DCRD	-84754.5,-46943.5,-11778.5,84661.5	Ndufs1,Gpr1,Zdbf2,Eef1b2	ENSMUSG00000025968.16,ENSMUSG00000046856.13,ENSMUSG00000027520.16,ENSMUSG00000025967.16	ENSMUST00000168099.8,ENSMUST00000050536.13,ENSMUST00000239483.1,ENSMUST00000129339.7	-,-,+,+	open_sea	63273063	63273913	-11577	TRUE	FALSE
chr1	63261501	63261502	cg37006148_BC11	CG	DCRD	-84769.5,-46958.5,-11763.5,84676.5	Ndufs1,Gpr1,Zdbf2,Eef1b2	ENSMUSG00000025968.16,ENSMUSG00000046856.13,ENSMUSG00000027520.16,ENSMUSG00000025967.16	ENSMUST00000168099.8,ENSMUST00000050536.13,ENSMUST00000239483.1,ENSMUST00000129339.7	-,-,+,+	open_sea	63273063	63273913	-11562	TRUE	FALSE
chr1	63261522	63261523	cg37006149_TC21	CG	DCRD	-84790.5,-46979.5,-11742.5,84697.5	Ndufs1,Gpr1,Zdbf2,Eef1b2	ENSMUSG00000025968.16,ENSMUSG00000046856.13,ENSMUSG00000027520.16,ENSMUSG00000025967.16	ENSMUST00000168099.8,ENSMUST00000050536.13,ENSMUST00000239483.1,ENSMUST00000129339.7	-,-,+,+	open_sea	63273063	63273913	-11541	TRUE	FALSE
chr1	63261552	63261553	cg37006150_BC21	CG	DCRD	-84820.5,-47009.5,-11712.5,84727.5	Ndufs1,Gpr1,Zdbf2,Eef1b2	ENSMUSG00000025968.16,ENSMUSG00000046856.13,ENSMUSG00000027520.16,ENSMUSG00000025967.16	ENSMUST00000168099.8,ENSMUST00000050536.13,ENSMUST00000239483.1,ENSMUST00000129339.7	-,-,+,+	open_sea	63273063	63273913	-11511	TRUE	FALSE
chr1	63261558	63261559	cg37006151_TC21	CG	DCRD	-84826.5,-47015.5,-11706.5,84733.5	Ndufs1,Gpr1,Zdbf2,Eef1b2	ENSMUSG00000025968.16,ENSMUSG00000046856.13,ENSMUSG00000027520.16,ENSMUSG00000025967.16	ENSMUST00000168099.8,ENSMUST00000050536.13,ENSMUST00000239483.1,ENSMUST00000129339.7	-,-,+,+	open_sea	63273063	63273913	-11505	TRUE	FALSE
chr1	63262313	63262314	cg37006164_TC21	CG	DCRD	-85581.5,-47770.5,-10951.5,85488.5	Ndufs1,Gpr1,Zdbf2,Eef1b2	ENSMUSG00000025968.16,ENSMUSG00000046856.13,ENSMUSG00000027520.16,ENSMUSG00000025967.16	ENSMUST00000168099.8,ENSMUST00000050536.13,ENSMUST00000239483.1,ENSMUST00000129339.7	-,-,+,+	open_sea	63273063	63273913	-10750	TRUE	FALSE
chr1	63262563	63262564	cg37006166_BC11	CG	DCRD	-85831.5,-48020.5,-10701.5,85738.5	Ndufs1,Gpr1,Zdbf2,Eef1b2	ENSMUSG00000025968.16,ENSMUSG00000046856.13,ENSMUSG00000027520.16,ENSMUSG00000025967.16	ENSMUST00000168099.8,ENSMUST00000050536.13,ENSMUST00000239483.1,ENSMUST00000129339.7	-,-,+,+	open_sea	63273063	63273913	-10500	TRUE	FALSE
chr1	63263485	63263486	cg37006174_BC21	CG	DCRD	-86753.5,-48942.5,-9779.5,86660.5	Ndufs1,Gpr1,Zdbf2,Eef1b2	ENSMUSG00000025968.16,ENSMUSG00000046856.13,ENSMUSG00000027520.16,ENSMUSG00000025967.16	ENSMUST00000168099.8,ENSMUST00000050536.13,ENSMUST00000239483.1,ENSMUST00000129339.7	-,-,+,+	open_sea	63273063	63273913	-9578	TRUE	FALSE
chr1	63263508	63263509	cg37006175_BC21	CG	DCRD	-86776.5,-48965.5,-9756.5,86683.5	Ndufs1,Gpr1,Zdbf2,Eef1b2	ENSMUSG00000025968.16,ENSMUSG00000046856.13,ENSMUSG00000027520.16,ENSMUSG00000025967.16	ENSMUST00000168099.8,ENSMUST00000050536.13,ENSMUST00000239483.1,ENSMUST00000129339.7	-,-,+,+	open_sea	63273063	63273913	-9555	TRUE	FALSE
chr1	63263637	63263638	cg37006176_BC21	CG	DCRD	-86905.5,-49094.5,-9627.5,86812.5	Ndufs1,Gpr1,Zdbf2,Eef1b2	ENSMUSG00000025968.16,ENSMUSG00000046856.13,ENSMUSG00000027520.16,ENSMUSG00000025967.16	ENSMUST00000168099.8,ENSMUST00000050536.13,ENSMUST00000239483.1,ENSMUST00000129339.7	-,-,+,+	open_sea	63273063	63273913	-9426	TRUE	FALSE
chr1	63263664	63263665	cg37006177_TC21	CG	DCRD	-86932.5,-49121.5,-9600.5,86839.5	Ndufs1,Gpr1,Zdbf2,Eef1b2	ENSMUSG00000025968.16,ENSMUSG00000046856.13,ENSMUSG00000027520.16,ENSMUSG00000025967.16	ENSMUST00000168099.8,ENSMUST00000050536.13,ENSMUST00000239483.1,ENSMUST00000129339.7	-,-,+,+	open_sea	63273063	63273913	-9399	TRUE	FALSE
chr1	63263823	63263824	cg37006183_TC21	CG	DCRD	-87091.5,-49280.5,-9441.5,86998.5	Ndufs1,Gpr1,Zdbf2,Eef1b2	ENSMUSG00000025968.16,ENSMUSG00000046856.13,ENSMUSG00000027520.16,ENSMUSG00000025967.16	ENSMUST00000168099.8,ENSMUST00000050536.13,ENSMUST00000239483.1,ENSMUST00000129339.7	-,-,+,+	open_sea	63273063	63273913	-9240	TRUE	FALSE
chr1	63263935	63263936	cg37006185_BC21	CG	DCRD	-87203.5,-49392.5,-9329.5,87110.5	Ndufs1,Gpr1,Zdbf2,Eef1b2	ENSMUSG00000025968.16,ENSMUSG00000046856.13,ENSMUSG00000027520.16,ENSMUSG00000025967.16	ENSMUST00000168099.8,ENSMUST00000050536.13,ENSMUST00000239483.1,ENSMUST00000129339.7	-,-,+,+	open_sea	63273063	63273913	-9128	TRUE	FALSE
chr1	63263946	63263947	cg37006186_BC21	CG	DCRD	-87214.5,-49403.5,-9318.5,87121.5	Ndufs1,Gpr1,Zdbf2,Eef1b2	ENSMUSG00000025968.16,ENSMUSG00000046856.13,ENSMUSG00000027520.16,ENSMUSG00000025967.16	ENSMUST00000168099.8,ENSMUST00000050536.13,ENSMUST00000239483.1,ENSMUST00000129339.7	-,-,+,+	open_sea	63273063	63273913	-9117	TRUE	FALSE
chr1	63264322	63264323	cg37006197_BC21	CG	DCRD	-87590.5,-49779.5,-8942.5,87497.5	Ndufs1,Gpr1,Zdbf2,Eef1b2	ENSMUSG00000025968.16,ENSMUSG00000046856.13,ENSMUSG00000027520.16,ENSMUSG00000025967.16	ENSMUST00000168099.8,ENSMUST00000050536.13,ENSMUST00000239483.1,ENSMUST00000129339.7	-,-,+,+	open_sea	63273063	63273913	-8741	TRUE	FALSE
chr1	63264367	63264368	cg37006199_TC21	CG	DCRD	-87635.5,-49824.5,-8897.5,87542.5	Ndufs1,Gpr1,Zdbf2,Eef1b2	ENSMUSG00000025968.16,ENSMUSG00000046856.13,ENSMUSG00000027520.16,ENSMUSG00000025967.16	ENSMUST00000168099.8,ENSMUST00000050536.13,ENSMUST00000239483.1,ENSMUST00000129339.7	-,-,+,+	open_sea	63273063	63273913	-8696	TRUE	FALSE
chr1	63264505	63264506	cg37006204_BC21	CG	DCRD	-87773.5,-49962.5,-8759.5,87680.5	Ndufs1,Gpr1,Zdbf2,Eef1b2	ENSMUSG00000025968.16,ENSMUSG00000046856.13,ENSMUSG00000027520.16,ENSMUSG00000025967.16	ENSMUST00000168099.8,ENSMUST00000050536.13,ENSMUST00000239483.1,ENSMUST00000129339.7	-,-,+,+	open_sea	63273063	63273913	-8558	TRUE	FALSE
chr1	63264539	63264540	cg37006206_TC21	CG	DCRD	-87807.5,-49996.5,-8725.5,87714.5	Ndufs1,Gpr1,Zdbf2,Eef1b2	ENSMUSG00000025968.16,ENSMUSG00000046856.13,ENSMUSG00000027520.16,ENSMUSG00000025967.16	ENSMUST00000168099.8,ENSMUST00000050536.13,ENSMUST00000239483.1,ENSMUST00000129339.7	-,-,+,+	open_sea	63273063	63273913	-8524	TRUE	FALSE
chr1	63264571	63264572	cg37006207_TC21	CG	DCRD	-87839.5,-50028.5,-8693.5,87746.5	Ndufs1,Gpr1,Zdbf2,Eef1b2	ENSMUSG00000025968.16,ENSMUSG00000046856.13,ENSMUSG00000027520.16,ENSMUSG00000025967.16	ENSMUST00000168099.8,ENSMUST00000050536.13,ENSMUST00000239483.1,ENSMUST00000129339.7	-,-,+,+	open_sea	63273063	63273913	-8492	TRUE	FALSE
chr1	63264638	63264639	cg37006208_BC21	CG	DCRD	-87906.5,-50095.5,-8626.5,87813.5	Ndufs1,Gpr1,Zdbf2,Eef1b2	ENSMUSG00000025968.16,ENSMUSG00000046856.13,ENSMUSG00000027520.16,ENSMUSG00000025967.16	ENSMUST00000168099.8,ENSMUST00000050536.13,ENSMUST00000239483.1,ENSMUST00000129339.7	-,-,+,+	open_sea	63273063	63273913	-8425	TRUE	FALSE
chr1	63265074	63265075	cg37006220_TC21	CG	DCRD	-88342.5,-50531.5,-8190.5,88249.5	Ndufs1,Gpr1,Zdbf2,Eef1b2	ENSMUSG00000025968.16,ENSMUSG00000046856.13,ENSMUSG00000027520.16,ENSMUSG00000025967.16	ENSMUST00000168099.8,ENSMUST00000050536.13,ENSMUST00000239483.1,ENSMUST00000129339.7	-,-,+,+	open_sea	63273063	63273913	-7989	TRUE	FALSE
chr1	63265115	63265116	cg37006221_BC11	CG	DCRD	-88383.5,-50572.5,-8149.5,88290.5	Ndufs1,Gpr1,Zdbf2,Eef1b2	ENSMUSG00000025968.16,ENSMUSG00000046856.13,ENSMUSG00000027520.16,ENSMUSG00000025967.16	ENSMUST00000168099.8,ENSMUST00000050536.13,ENSMUST00000239483.1,ENSMUST00000129339.7	-,-,+,+	open_sea	63273063	63273913	-7948	TRUE	FALSE
chr1	63265143	63265144	cg37006222_TC11	CG	DCRD	-88411.5,-50600.5,-8121.5,88318.5	Ndufs1,Gpr1,Zdbf2,Eef1b2	ENSMUSG00000025968.16,ENSMUSG00000046856.13,ENSMUSG00000027520.16,ENSMUSG00000025967.16	ENSMUST00000168099.8,ENSMUST00000050536.13,ENSMUST00000239483.1,ENSMUST00000129339.7	-,-,+,+	open_sea	63273063	63273913	-7920	TRUE	FALSE
chr1	63265264	63265265	cg37006224_TC21	CG	DCRD	-88532.5,-50721.5,-8000.5,88439.5	Ndufs1,Gpr1,Zdbf2,Eef1b2	ENSMUSG00000025968.16,ENSMUSG00000046856.13,ENSMUSG00000027520.16,ENSMUSG00000025967.16	ENSMUST00000168099.8,ENSMUST00000050536.13,ENSMUST00000239483.1,ENSMUST00000129339.7	-,-,+,+	open_sea	63273063	63273913	-7799	TRUE	FALSE
chr1	63265348	63265349	cg37006225_BC11	CG	DCRD	-88616.5,-50805.5,-7916.5,88523.5	Ndufs1,Gpr1,Zdbf2,Eef1b2	ENSMUSG00000025968.16,ENSMUSG00000046856.13,ENSMUSG00000027520.16,ENSMUSG00000025967.16	ENSMUST00000168099.8,ENSMUST00000050536.13,ENSMUST00000239483.1,ENSMUST00000129339.7	-,-,+,+	open_sea	63273063	63273913	-7715	TRUE	FALSE
chr1	63265531	63265532	cg37006227_TC21	CG	DCRD	-88799.5,-50988.5,-7733.5,88706.5	Ndufs1,Gpr1,Zdbf2,Eef1b2	ENSMUSG00000025968.16,ENSMUSG00000046856.13,ENSMUSG00000027520.16,ENSMUSG00000025967.16	ENSMUST00000168099.8,ENSMUST00000050536.13,ENSMUST00000239483.1,ENSMUST00000129339.7	-,-,+,+	open_sea	63273063	63273913	-7532	TRUE	FALSE
chr1	63266281	63266282	cg37006234_BC21	CG	DCRD	-89549.5,-51738.5,-6983.5,89456.5	Ndufs1,Gpr1,Zdbf2,Eef1b2	ENSMUSG00000025968.16,ENSMUSG00000046856.13,ENSMUSG00000027520.16,ENSMUSG00000025967.16	ENSMUST00000168099.8,ENSMUST00000050536.13,ENSMUST00000239483.1,ENSMUST00000129339.7	-,-,+,+	open_sea	63273063	63273913	-6782	TRUE	FALSE
chr1	63266315	63266316	cg37006236_TC21	CG	DCRD	-89583.5,-51772.5,-6949.5,89490.5	Ndufs1,Gpr1,Zdbf2,Eef1b2	ENSMUSG00000025968.16,ENSMUSG00000046856.13,ENSMUSG00000027520.16,ENSMUSG00000025967.16	ENSMUST00000168099.8,ENSMUST00000050536.13,ENSMUST00000239483.1,ENSMUST00000129339.7	-,-,+,+	open_sea	63273063	63273913	-6748	TRUE	FALSE
chr1	63266520	63266521	cg37006245_BC21	CG	DCRD	-89788.5,-51977.5,-6744.5,89695.5	Ndufs1,Gpr1,Zdbf2,Eef1b2	ENSMUSG00000025968.16,ENSMUSG00000046856.13,ENSMUSG00000027520.16,ENSMUSG00000025967.16	ENSMUST00000168099.8,ENSMUST00000050536.13,ENSMUST00000239483.1,ENSMUST00000129339.7	-,-,+,+	open_sea	63273063	63273913	-6543	TRUE	FALSE
chr1	63266765	63266766	cg37006248_TC21	CG	DCRD	-90033.5,-52222.5,-6499.5,89940.5	Ndufs1,Gpr1,Zdbf2,Eef1b2	ENSMUSG00000025968.16,ENSMUSG00000046856.13,ENSMUSG00000027520.16,ENSMUSG00000025967.16	ENSMUST00000168099.8,ENSMUST00000050536.13,ENSMUST00000239483.1,ENSMUST00000129339.7	-,-,+,+	open_sea	63273063	63273913	-6298	TRUE	FALSE
chr1	63266931	63266932	cg37006254_BC21	CG	DCRD	-90199.5,-52388.5,-6333.5,90106.5	Ndufs1,Gpr1,Zdbf2,Eef1b2	ENSMUSG00000025968.16,ENSMUSG00000046856.13,ENSMUSG00000027520.16,ENSMUSG00000025967.16	ENSMUST00000168099.8,ENSMUST00000050536.13,ENSMUST00000239483.1,ENSMUST00000129339.7	-,-,+,+	open_sea	63273063	63273913	-6132	TRUE	FALSE
chr1	63267845	63267846	cg37006270_BC21	CG	DCRD	-91113.5,-53302.5,-5419.5,91020.5	Ndufs1,Gpr1,Zdbf2,Eef1b2	ENSMUSG00000025968.16,ENSMUSG00000046856.13,ENSMUSG00000027520.16,ENSMUSG00000025967.16	ENSMUST00000168099.8,ENSMUST00000050536.13,ENSMUST00000239483.1,ENSMUST00000129339.7	-,-,+,+	open_sea	63273063	63273913	-5218	TRUE	FALSE
chr1	63267858	63267859	cg37006271_BC21	CG	DCRD	-91126.5,-53315.5,-5406.5,91033.5	Ndufs1,Gpr1,Zdbf2,Eef1b2	ENSMUSG00000025968.16,ENSMUSG00000046856.13,ENSMUSG00000027520.16,ENSMUSG00000025967.16	ENSMUST00000168099.8,ENSMUST00000050536.13,ENSMUST00000239483.1,ENSMUST00000129339.7	-,-,+,+	open_sea	63273063	63273913	-5205	TRUE	FALSE
chr1	63267928	63267929	cg37006272_TC21	CG	DCRD	-91196.5,-53385.5,-5336.5,91103.5	Ndufs1,Gpr1,Zdbf2,Eef1b2	ENSMUSG00000025968.16,ENSMUSG00000046856.13,ENSMUSG00000027520.16,ENSMUSG00000025967.16	ENSMUST00000168099.8,ENSMUST00000050536.13,ENSMUST00000239483.1,ENSMUST00000129339.7	-,-,+,+	open_sea	63273063	63273913	-5135	TRUE	FALSE
chr1	63267964	63267965	cg37006273_BC21	CG	DCRD	-91232.5,-53421.5,-5300.5,91139.5	Ndufs1,Gpr1,Zdbf2,Eef1b2	ENSMUSG00000025968.16,ENSMUSG00000046856.13,ENSMUSG00000027520.16,ENSMUSG00000025967.16	ENSMUST00000168099.8,ENSMUST00000050536.13,ENSMUST00000239483.1,ENSMUST00000129339.7	-,-,+,+	open_sea	63273063	63273913	-5099	TRUE	FALSE
chr1	63268075	63268076	cg37006275_BC21	CG	DCRD	-91343.5,-53532.5,-5189.5,91250.5	Ndufs1,Gpr1,Zdbf2,Eef1b2	ENSMUSG00000025968.16,ENSMUSG00000046856.13,ENSMUSG00000027520.16,ENSMUSG00000025967.16	ENSMUST00000168099.8,ENSMUST00000050536.13,ENSMUST00000239483.1,ENSMUST00000129339.7	-,-,+,+	open_sea	63273063	63273913	-4988	TRUE	FALSE
chr1	63268165	63268166	cg37006279_BC21	CG	DCRD	-91433.5,-53622.5,-5099.5,91340.5	Ndufs1,Gpr1,Zdbf2,Eef1b2	ENSMUSG00000025968.16,ENSMUSG00000046856.13,ENSMUSG00000027520.16,ENSMUSG00000025967.16	ENSMUST00000168099.8,ENSMUST00000050536.13,ENSMUST00000239483.1,ENSMUST00000129339.7	-,-,+,+	open_sea	63273063	63273913	-4898	TRUE	FALSE
chr1	63268220	63268221	cg37006282_TC21	CG	DCRD	-91488.5,-53677.5,-5044.5,91395.5	Ndufs1,Gpr1,Zdbf2,Eef1b2	ENSMUSG00000025968.16,ENSMUSG00000046856.13,ENSMUSG00000027520.16,ENSMUSG00000025967.16	ENSMUST00000168099.8,ENSMUST00000050536.13,ENSMUST00000239483.1,ENSMUST00000129339.7	-,-,+,+	open_sea	63273063	63273913	-4843	TRUE	FALSE
chr1	63268230	63268231	cg37006284_TC21	CG	DCRD	-91498.5,-53687.5,-5034.5,91405.5	Ndufs1,Gpr1,Zdbf2,Eef1b2	ENSMUSG00000025968.16,ENSMUSG00000046856.13,ENSMUSG00000027520.16,ENSMUSG00000025967.16	ENSMUST00000168099.8,ENSMUST00000050536.13,ENSMUST00000239483.1,ENSMUST00000129339.7	-,-,+,+	open_sea	63273063	63273913	-4833	TRUE	FALSE
chr1	63268241	63268242	cg37006285_BC21	CG	DCRD	-91509.5,-53698.5,-5023.5,91416.5	Ndufs1,Gpr1,Zdbf2,Eef1b2	ENSMUSG00000025968.16,ENSMUSG00000046856.13,ENSMUSG00000027520.16,ENSMUSG00000025967.16	ENSMUST00000168099.8,ENSMUST00000050536.13,ENSMUST00000239483.1,ENSMUST00000129339.7	-,-,+,+	open_sea	63273063	63273913	-4822	TRUE	FALSE
chr1	63268278	63268279	cg37006287_TC21	CG	DCRD	-91546.5,-53735.5,-4986.5,91453.5	Ndufs1,Gpr1,Zdbf2,Eef1b2	ENSMUSG00000025968.16,ENSMUSG00000046856.13,ENSMUSG00000027520.16,ENSMUSG00000025967.16	ENSMUST00000168099.8,ENSMUST00000050536.13,ENSMUST00000239483.1,ENSMUST00000129339.7	-,-,+,+	open_sea	63273063	63273913	-4785	TRUE	FALSE
chr1	63268716	63268717	cg37006292_TC21	CG	DCRD	-91984.5,-54173.5,-4548.5,91891.5	Ndufs1,Gpr1,Zdbf2,Eef1b2	ENSMUSG00000025968.16,ENSMUSG00000046856.13,ENSMUSG00000027520.16,ENSMUSG00000025967.16	ENSMUST00000168099.8,ENSMUST00000050536.13,ENSMUST00000239483.1,ENSMUST00000129339.7	-,-,+,+	open_sea	63273063	63273913	-4347	TRUE	FALSE
chr1	63269420	63269421	cg37006298_TC21	CG	DCRD	-92688.5,-54877.5,-3844.5,92595.5	Ndufs1,Gpr1,Zdbf2,Eef1b2	ENSMUSG00000025968.16,ENSMUSG00000046856.13,ENSMUSG00000027520.16,ENSMUSG00000025967.16	ENSMUST00000168099.8,ENSMUST00000050536.13,ENSMUST00000239483.1,ENSMUST00000129339.7	-,-,+,+	cpg_shelve	63273063	63273913	-3643	TRUE	FALSE
chr1	63269713	63269714	cg37006300_BC21	CG	DCRD	-92981.5,-55170.5,-3551.5,92888.5	Ndufs1,Gpr1,Zdbf2,Eef1b2	ENSMUSG00000025968.16,ENSMUSG00000046856.13,ENSMUSG00000027520.16,ENSMUSG00000025967.16	ENSMUST00000168099.8,ENSMUST00000050536.13,ENSMUST00000239483.1,ENSMUST00000129339.7	-,-,+,+	cpg_shelve	63273063	63273913	-3350	TRUE	FALSE
chr1	63271238	63271239	cg37006313_BC11	CG	DCRD	-94506.5,-56695.5,-2026.5,94413.5	Ndufs1,Gpr1,Zdbf2,Eef1b2	ENSMUSG00000025968.16,ENSMUSG00000046856.13,ENSMUSG00000027520.16,ENSMUSG00000025967.16	ENSMUST00000168099.8,ENSMUST00000050536.13,ENSMUST00000239483.1,ENSMUST00000129339.7	-,-,+,+	cpg_shore	63273063	63273913	-1825	TRUE	FALSE
chr1	63272848	63272849	cg37006333_TC21	CG	Promoter	-416.5	Zdbf2	ENSMUSG00000027520.16	ENSMUST00000239483.1	+	cpg_shore	63273063	63273913	-215	TRUE	FALSE
chr1	63273031	63273032	cg37006338_TC21	CG	Promoter	-233.5	Zdbf2	ENSMUSG00000027520.16	ENSMUST00000239483.1	+	cpg_shore	63273063	63273913	-32	TRUE	FALSE
chr1	63273902	63273903	cg37006466_BC21	CG	intron	20018.0	Zdbf2	ENSMUSG00000027520.16	ENSMUST00000239483.1	+	cpg_island	63273063	63273913	0	TRUE	FALSE
chr1	63273980	63273981	cg37006471_BC21	CG	intron	19940.0	Zdbf2	ENSMUSG00000027520.16	ENSMUST00000239483.1	+	cpg_shore	63273063	63273913	68	TRUE	FALSE
chr1	63276466	63276467	cg37006505_BC11	CG	intron	17454.0	Zdbf2	ENSMUSG00000027520.16	ENSMUST00000239483.1	+	cpg_shelve	63273063	63273913	2554	TRUE	FALSE
chr1	63277109	63277110	cg37006510_TC21	CG	intron	16811.0	Zdbf2	ENSMUSG00000027520.16	ENSMUST00000239483.1	+	cpg_shelve	63273063	63273913	3197	TRUE	FALSE
chr1	63277499	63277500	cg37006513_TC21	CG	intron	16421.0	Zdbf2	ENSMUSG00000027520.16	ENSMUST00000239483.1	+	cpg_shelve	63273063	63273913	3587	TRUE	FALSE
chr1	63289395	63289396	cg37006571_TC21	CG	intron	4525.0	Zdbf2	ENSMUSG00000027520.16	ENSMUST00000239483.1	+	open_sea	63273063	63273913	15483	TRUE	FALSE
chr1	63290619	63290620	cg37006576_TC21	CG	intron	3301.0	Zdbf2	ENSMUSG00000027520.16	ENSMUST00000239483.1	+	open_sea	63273063	63273913	16707	TRUE	FALSE
chr1	63290967	63290968	cg37006578_TC21	CG	intron	2953.0	Zdbf2	ENSMUSG00000027520.16	ENSMUST00000239483.1	+	open_sea	63273063	63273913	17055	TRUE	FALSE
chr1	63303576	63303577	cg37006669_BC21	CG	exon	5031.5	Zdbf2	ENSMUSG00000027520.16	ENSMUST00000239483.1	+	open_sea	63309157	63309711	-5581	TRUE	FALSE
chr1	63303779	63303780	cg37006672_BC21	CG	exon	4828.5	Zdbf2	ENSMUSG00000027520.16	ENSMUST00000239483.1	+	open_sea	63309157	63309711	-5378	TRUE	FALSE
chr1	63305292	63305293	cg37006693_BC21	CG	exon	3315.5	Zdbf2	ENSMUSG00000027520.16	ENSMUST00000239483.1	+	cpg_shelve	63309157	63309711	-3865	TRUE	FALSE
chr1	63309801	63309802	cg37006814_TC21	CG	exon	-1193.5	Zdbf2	ENSMUSG00000027520.16	ENSMUST00000239483.1	+	cpg_shore	63309157	63309711	91	TRUE	FALSE
chr1	63309922	63309923	cg37006818_TC21	CG	exon	-1314.5	Zdbf2	ENSMUSG00000027520.16	ENSMUST00000239483.1	+	cpg_shore	63309157	63309711	212	TRUE	FALSE
chr1	63358049	63358050	cg37007118_BC21	CG	DCRD	-87845.5,84784.5	Adam23,Zdbf2	ENSMUSG00000025964.15,ENSMUSG00000027520.16	ENSMUST00000087374.9,ENSMUST00000239483.1	+,+	open_sea	63365284	63365489	-7235	TRUE	FALSE
chr1	63365432	63365433	cg37007172_TC11	CG	DCRD	-80462.5,92167.5	Adam23,Zdbf2	ENSMUSG00000025964.15,ENSMUSG00000027520.16	ENSMUST00000087374.9,ENSMUST00000239483.1	+,+	cpg_island	63365284	63365489	0	TRUE	FALSE
chr1	63368266	63368267	cg37007198_BC21	CG	DCRD	-77628.5,95001.5	Adam23,Zdbf2	ENSMUSG00000025964.15,ENSMUSG00000027520.16	ENSMUST00000087374.9,ENSMUST00000239483.1	+,+	cpg_shelve	63365284	63365489	2778	TRUE	FALSE
chr1	63401886	63401887	cg37007408_BC11	CG	DCRD	-44008.5	Adam23	ENSMUSG00000025964.15	ENSMUST00000087374.9	+	open_sea	63365284	63365489	36398	TRUE	FALSE
chr1	63441405	63441406	cg37007700_BC21	CG	DCRD	-4489.5	Adam23	ENSMUSG00000025964.15	ENSMUST00000087374.9	+	open_sea	63445715	63446529	-4310	TRUE	FALSE
chr1	63445281	63445282	cg37007736_BC21	CG	Promoter	-613.5	Adam23	ENSMUSG00000025964.15	ENSMUST00000087374.9	+	cpg_shore	63445715	63446529	-434	TRUE	FALSE
chr1	63445331	63445332	cg37007738_BC21	CG	Promoter	-563.5	Adam23	ENSMUSG00000025964.15	ENSMUST00000087374.9	+	cpg_shore	63445715	63446529	-384	TRUE	FALSE
chr1	63446557	63446558	cg37007848_BC21	CG	intron	74528.0	Adam23	ENSMUSG00000025964.15	ENSMUST00000087374.9	+	cpg_shore	63445715	63446529	29	TRUE	FALSE
chr1	63446681	63446682	cg37007850_TC21	CG	intron	74404.0	Adam23	ENSMUSG00000025964.15	ENSMUST00000087374.9	+	cpg_shore	63445715	63446529	153	TRUE	FALSE
chr1	63460138	63460139	cg37007988_BC21	CG	intron	60947.0	Adam23	ENSMUSG00000025964.15	ENSMUST00000087374.9	+	open_sea	63445715	63446529	13610	TRUE	FALSE
chr1	63477439	63477440	cg37008163_TC21	CG	intron	43646.0	Adam23	ENSMUSG00000025964.15	ENSMUST00000087374.9	+	open_sea	63445715	63446529	30911	TRUE	FALSE
chr1	63521964	63521965	cg37008500_BC21	CG	intron	-879.0	Adam23	ENSMUSG00000025964.15	ENSMUST00000087374.9	+	open_sea	63445715	63446529	75436	TRUE	FALSE
chr1	63530353	63530354	cg37008550_TC21	CG	intron	-9268.0	Adam23	ENSMUSG00000025964.15	ENSMUST00000087374.9	+	open_sea	63445715	63446529	83825	TRUE	FALSE
chr1	63540084	63540085	cg37008635_TC21	CG	intron	-18999.0	Adam23	ENSMUSG00000025964.15	ENSMUST00000087374.9	+	open_sea	63445715	63446529	93556	TRUE	FALSE
chr1	63574390	63574391	cg37008951_TC11	CG	intron	-53305.0	Adam23	ENSMUSG00000025964.15	ENSMUST00000087374.9	+	open_sea	63445715	63446529	127862	TRUE	FALSE
chr1	63615757	63615758	cg37009315_BC21	CG	Promoter	-210.5	Gm39653	ENSMUSG00000115378.1	ENSMUST00000226288.1	+	open_sea	63445715	63446529	169229	TRUE	FALSE
chr1	63616056	63616057	cg37009317_TC11	CG	Promoter	88.5	Gm39653	ENSMUSG00000115378.1	ENSMUST00000226288.1	+	open_sea	63445715	63446529	169528	TRUE	FALSE
chr1	63643773	63643774	cg37009478_BC21	CG	intron	-11115.5	Dytn	ENSMUSG00000069085.5	ENSMUST00000090313.4	-	open_sea	63803799	63804334	-160026	TRUE	FALSE
chr1	63668795	63668796	cg37009669_TC21	CG	intron	13906.5	Dytn	ENSMUSG00000069085.5	ENSMUST00000090313.4	-	open_sea	63803799	63804334	-135004	TRUE	FALSE
chr1	63670914	63670915	cg37009679_BC21	CG	intron	16025.5	Dytn	ENSMUSG00000069085.5	ENSMUST00000090313.4	-	open_sea	63803799	63804334	-132885	TRUE	FALSE
chr1	63686583	63686584	cg37009795_TC21	CG	Promoter	343.5	Dytn	ENSMUSG00000069085.5	ENSMUST00000090313.4	-	open_sea	63803799	63804334	-117216	TRUE	FALSE
chr1	63687023	63687024	cg37009800_TC11	CG	Promoter	-96.5	Dytn	ENSMUSG00000069085.5	ENSMUST00000090313.4	-	open_sea	63803799	63804334	-116776	TRUE	FALSE
chr1	63699189	63699190	cg37009873_TC21	CG	intron	-15379.0	Mdh1b	ENSMUSG00000025963.5	ENSMUST00000114094.2	-	open_sea	63803799	63804334	-104610	TRUE	FALSE
chr1	63730039	63730040	cg37010086_BC21	CG	Promoter	-574.5,278.5	Fastkd2,Mdh1b	ENSMUSG00000025962.15,ENSMUSG00000025963.5	ENSMUST00000027103.6,ENSMUST00000114094.2	+,-	open_sea	63803799	63804334	-73760	TRUE	FALSE
chr1	63730141	63730142	cg37010088_TC21	CG	Promoter	-472.5,176.5	Fastkd2,Mdh1b	ENSMUSG00000025962.15,ENSMUSG00000025963.5	ENSMUST00000027103.6,ENSMUST00000114094.2	+,-	open_sea	63803799	63804334	-73658	TRUE	FALSE
chr1	63730877	63730878	cg37010125_TC21	CG	Promoter	-559.5,263.5	Mdh1b,Fastkd2	ENSMUSG00000025963.5,ENSMUSG00000025962.15	ENSMUST00000114094.2,ENSMUST00000027103.6	-,+	open_sea	63803799	63804334	-72922	TRUE	FALSE
chr1	63730939	63730940	cg37010130_BC21	CG	Promoter	-621.5,325.5	Mdh1b,Fastkd2	ENSMUSG00000025963.5,ENSMUSG00000025962.15	ENSMUST00000114094.2,ENSMUST00000027103.6	-,+	open_sea	63803799	63804334	-72860	TRUE	FALSE
chr1	63748934	63748935	cg37010255_TC21	CG	intron	-6300.0	Fastkd2	ENSMUSG00000025962.15	ENSMUST00000027103.6	+	open_sea	63803799	63804334	-54865	TRUE	FALSE
chr1	63752652	63752653	cg37010280_BC21	CG	3'-UTR	876.0	Fastkd2	ENSMUSG00000025962.15	ENSMUST00000027103.6	+	open_sea	63803799	63804334	-51147	TRUE	FALSE
chr1	63761873	63761874	cg37010342_BC21	CG	intron	-213.5	4933402D24Rik	ENSMUSG00000025961.1	ENSMUST00000027102.1	-	open_sea	63803799	63804334	-41926	TRUE	FALSE
chr1	63764144	63764145	cg37010354_BC21	CG	intron	2057.5	4933402D24Rik	ENSMUSG00000025961.1	ENSMUST00000027102.1	-	open_sea	63803799	63804334	-39655	TRUE	FALSE
chr1	63769182	63769183	cg37010391_TC11	CG	Promoter	84.5	4933402D24Rik	ENSMUSG00000025961.1	ENSMUST00000027102.1	-	open_sea	63803799	63804334	-34617	TRUE	FALSE
chr1	63769216	63769217	cg37010392_TC21	CG	Promoter	50.5	4933402D24Rik	ENSMUSG00000025961.1	ENSMUST00000027102.1	-	open_sea	63803799	63804334	-34583	TRUE	FALSE
chr1	63820013	63820014	cg37010640_BC21	CG	DCRD	-89695.5,-50746.5,89399.5	Mdh1b,4933402D24Rik,Fastkd2	ENSMUSG00000025963.5,ENSMUSG00000025961.1,ENSMUSG00000025962.15	ENSMUST00000114094.2,ENSMUST00000027102.1,ENSMUST00000027103.6	-,-,+	open_sea	63803799	63804334	15680	TRUE	FALSE
chr1	63820609	63820610	cg37010646_TC21	CG	DCRD	-90291.5,-51342.5,89995.5	Mdh1b,4933402D24Rik,Fastkd2	ENSMUSG00000025963.5,ENSMUSG00000025961.1,ENSMUSG00000025962.15	ENSMUST00000114094.2,ENSMUST00000027102.1,ENSMUST00000027103.6	-,-,+	open_sea	63836098	63836403	-15489	TRUE	FALSE
chr1	63828485	63828486	cg37010693_TC21	CG	DCRD	-98167.5,-59218.5,97871.5	Mdh1b,4933402D24Rik,Fastkd2	ENSMUSG00000025963.5,ENSMUSG00000025961.1,ENSMUSG00000025962.15	ENSMUST00000114094.2,ENSMUST00000027102.1,ENSMUST00000027103.6	-,-,+	open_sea	63836098	63836403	-7613	TRUE	FALSE
chr1	63845789	63845790	cg37010779_TC21	CG	DCRD	-76522.5	4933402D24Rik	ENSMUSG00000025961.1	ENSMUST00000027102.1	-	open_sea	63836098	63836403	9387	TRUE	FALSE
chr1	63854952	63854953	cg37010846_TC11	CG	DCRD	-85685.5	4933402D24Rik	ENSMUSG00000025961.1	ENSMUST00000027102.1	-	open_sea	63859136	63859355	-4184	TRUE	FALSE
chr1	63885489	63885490	cg37011044_TC21	CG	intergenic	nan	nan	nan	nan	nan	cpg_shore	63886276	63887194	-787	TRUE	FALSE
chr1	63917767	63917768	cg37011184_TC21	CG	intergenic	nan	nan	nan	nan	nan	open_sea	63886276	63887194	30574	TRUE	FALSE
chr1	63920732	63920733	cg37011204_TC21	CG	intergenic	nan	nan	nan	nan	nan	open_sea	63886276	63887194	33539	TRUE	FALSE
chr1	63945002	63945003	cg37011367_BC21	CG	intergenic	nan	nan	nan	nan	nan	open_sea	63886276	63887194	57809	TRUE	FALSE
chr1	63953668	63953669	cg37011436_BC21	CG	intergenic	nan	nan	nan	nan	nan	open_sea	63886276	63887194	66475	TRUE	FALSE
chr1	63953696	63953697	cg37011437_TC21	CG	intergenic	nan	nan	nan	nan	nan	open_sea	63886276	63887194	66503	TRUE	FALSE
chr1	63964077	63964078	cg37011503_BC21	CG	intergenic	nan	nan	nan	nan	nan	open_sea	63886276	63887194	76884	TRUE	FALSE
chr1	63964176	63964177	cg37011504_TC21	CG	intergenic	nan	nan	nan	nan	nan	open_sea	63886276	63887194	76983	TRUE	FALSE
chr1	63968752	63968753	cg37011539_BC21	CG	intergenic	nan	nan	nan	nan	nan	open_sea	63886276	63887194	81559	TRUE	FALSE
chr1	63988780	63988781	cg37011685_TC21	CG	intergenic	nan	nan	nan	nan	nan	open_sea	63886276	63887194	101587	TRUE	FALSE
chr1	63990387	63990388	cg37011706_BC21	CG	intergenic	nan	nan	nan	nan	nan	open_sea	63886276	63887194	103194	TRUE	FALSE
chr1	63992247	63992248	cg37011730_BC11	CG	intergenic	nan	nan	nan	nan	nan	open_sea	63886276	63887194	105054	TRUE	FALSE
chr1	64019135	64019136	cg37011974_BC21	CG	intergenic	nan	nan	nan	nan	nan	open_sea	64121601	64122394	-102466	TRUE	FALSE
chr1	64029290	64029291	cg37012069_BC21	CG	DCRD	92200.5	Klf7	ENSMUSG00000025959.13	ENSMUST00000114086.7	-	open_sea	64121601	64122394	-92311	TRUE	FALSE
chr1	64029415	64029416	cg37012070_BC21	CG	DCRD	92075.5	Klf7	ENSMUSG00000025959.13	ENSMUST00000114086.7	-	open_sea	64121601	64122394	-92186	FALSE	TRUE
chr1	64029758	64029759	cg37012072_BC11	CG	3'-UTR	-2822.5	Klf7	ENSMUSG00000025959.13	ENSMUST00000114086.7	-	open_sea	64121601	64122394	-91843	TRUE	FALSE
chr1	64030813	64030814	cg37012081_TC21	CG	3'-UTR	-1767.5	Klf7	ENSMUSG00000025959.13	ENSMUST00000114086.7	-	open_sea	64121601	64122394	-90788	TRUE	FALSE
chr1	64035355	64035356	cg37012138_TC21	CG	3'-UTR	2774.5	Klf7	ENSMUSG00000025959.13	ENSMUST00000114086.7	-	open_sea	64121601	64122394	-86246	TRUE	FALSE
chr1	64042317	64042318	cg37012235_TC21	CG	exon	-58.0	Klf7	ENSMUSG00000025959.13	ENSMUST00000114086.7	-	open_sea	64121601	64122394	-79284	TRUE	FALSE
chr1	64042380	64042381	cg37012236_BC21	CG	exon	5.0	Klf7	ENSMUSG00000025959.13	ENSMUST00000114086.7	-	open_sea	64121601	64122394	-79221	TRUE	FALSE
chr1	64064618	64064619	cg37012462_BC21	CG	intron	-10850.5	Klf7	ENSMUSG00000025959.13	ENSMUST00000114086.7	-	open_sea	64121601	64122394	-56983	TRUE	FALSE
chr1	64066561	64066562	cg37012482_TC11	CG	intron	-8907.5	Klf7	ENSMUSG00000025959.13	ENSMUST00000114086.7	-	open_sea	64121601	64122394	-55040	TRUE	FALSE
chr1	64072381	64072382	cg37012545_BC21	CG	intron	-3087.5	Klf7	ENSMUSG00000025959.13	ENSMUST00000114086.7	-	open_sea	64121601	64122394	-49220	TRUE	FALSE
chr1	64078686	64078687	cg37012589_TC21	CG	intron	3217.5	Klf7	ENSMUSG00000025959.13	ENSMUST00000114086.7	-	open_sea	64121601	64122394	-42915	TRUE	FALSE
chr1	64078911	64078912	cg37012598_BC21	CG	exon	-109.0	Klf7	ENSMUSG00000025959.13	ENSMUST00000114086.7	-	open_sea	64121601	64122394	-42690	TRUE	FALSE
chr1	64085480	64085481	cg37012655_BC21	CG	intron	10011.5	Klf7	ENSMUSG00000025959.13	ENSMUST00000114086.7	-	open_sea	64121601	64122394	-36121	TRUE	FALSE
chr1	64097797	64097798	cg37012763_BC11	CG	intron	22328.5	Klf7	ENSMUSG00000025959.13	ENSMUST00000114086.7	-	open_sea	64121601	64122394	-23804	TRUE	FALSE
chr1	64105136	64105137	cg37012815_TC11	CG	intron	29667.5	Klf7	ENSMUSG00000025959.13	ENSMUST00000114086.7	-	open_sea	64121601	64122394	-16465	TRUE	FALSE
chr1	64105217	64105218	cg37012817_BC21	CG	intron	29748.5	Klf7	ENSMUSG00000025959.13	ENSMUST00000114086.7	-	open_sea	64121601	64122394	-16384	TRUE	FALSE
chr1	64105381	64105382	cg37012819_TC21	CG	intron	29912.5	Klf7	ENSMUSG00000025959.13	ENSMUST00000114086.7	-	open_sea	64121601	64122394	-16220	TRUE	FALSE
chr1	64114769	64114770	cg37012899_BC11	CG	intron	39300.5	Klf7	ENSMUSG00000025959.13	ENSMUST00000114086.7	-	open_sea	64121601	64122394	-6832	TRUE	FALSE
chr1	64115882	64115883	cg37012904_BC21	CG	intron	40413.5	Klf7	ENSMUSG00000025959.13	ENSMUST00000114086.7	-	open_sea	64121601	64122394	-5719	TRUE	FALSE
chr1	64115937	64115938	cg37012905_BC21	CG	intron	40468.5	Klf7	ENSMUSG00000025959.13	ENSMUST00000114086.7	-	open_sea	64121601	64122394	-5664	TRUE	FALSE
chr1	64116366	64116367	cg37012907_BC21	CG	intron	40897.5	Klf7	ENSMUSG00000025959.13	ENSMUST00000114086.7	-	open_sea	64121601	64122394	-5235	TRUE	FALSE
chr1	64117340	64117341	cg37012915_TC21	CG	intron	41871.5	Klf7	ENSMUSG00000025959.13	ENSMUST00000114086.7	-	open_sea	64121601	64122394	-4261	TRUE	FALSE
chr1	64117683	64117684	cg37012916_TC11	CG	intron	42214.5	Klf7	ENSMUSG00000025959.13	ENSMUST00000114086.7	-	cpg_shelve	64121601	64122394	-3918	TRUE	FALSE
chr1	64117837	64117838	cg37012919_TC21	CG	intron	42368.5	Klf7	ENSMUSG00000025959.13	ENSMUST00000114086.7	-	cpg_shelve	64121601	64122394	-3764	TRUE	FALSE
chr1	64121414	64121415	cg37012989_TC21	CG	Promoter	76.5	Klf7	ENSMUSG00000025959.13	ENSMUST00000114086.7	-	cpg_shore	64121601	64122394	-187	TRUE	FALSE
chr1	64121772	64121773	cg37013013_BC11	CG	Promoter	-281.5	Klf7	ENSMUSG00000025959.13	ENSMUST00000114086.7	-	cpg_island	64121601	64122394	0	TRUE	FALSE
chr1	64122196	64122197	cg37013054_BC21	CG	Promoter	-705.5	Klf7	ENSMUSG00000025959.13	ENSMUST00000114086.7	-	cpg_island	64121601	64122394	0	TRUE	FALSE
chr1	64122456	64122457	cg37013076_TC21	CG	Promoter	-965.5	Klf7	ENSMUSG00000025959.13	ENSMUST00000114086.7	-	cpg_shore	64121601	64122394	63	TRUE	FALSE
chr1	64122638	64122639	cg37013080_TC21	CG	Promoter	-1147.5	Klf7	ENSMUSG00000025959.13	ENSMUST00000114086.7	-	cpg_shore	64121601	64122394	245	TRUE	FALSE
chr1	64122999	64123000	cg37013087_TC21	CG	DCRD	-1508.5	Klf7	ENSMUSG00000025959.13	ENSMUST00000114086.7	-	cpg_shore	64121601	64122394	606	TRUE	FALSE
chr1	64137673	64137674	cg37013165_TC21	CG	DCRD	-16182.5	Klf7	ENSMUSG00000025959.13	ENSMUST00000114086.7	-	open_sea	64121601	64122394	15280	TRUE	FALSE
chr1	64143429	64143430	cg37013212_BC21	CG	DCRD	-21938.5	Klf7	ENSMUSG00000025959.13	ENSMUST00000114086.7	-	open_sea	64121601	64122394	21036	TRUE	FALSE
chr1	64149368	64149369	cg37013249_TC21	CG	DCRD	-27877.5	Klf7	ENSMUSG00000025959.13	ENSMUST00000114086.7	-	open_sea	64121601	64122394	26975	TRUE	FALSE
chr1	64181923	64181924	cg37013469_TC21	CG	DCRD	-60432.5	Klf7	ENSMUSG00000025959.13	ENSMUST00000114086.7	-	cpg_shelve	64183940	64184169	-2017	FALSE	TRUE
chr1	64191846	64191847	cg37013540_BC21	CG	DCRD	-70355.5	Klf7	ENSMUSG00000025959.13	ENSMUST00000114086.7	-	open_sea	64184849	64185277	6570	TRUE	FALSE
chr1	64195372	64195373	cg37013575_BC21	CG	DCRD	-73881.5	Klf7	ENSMUSG00000025959.13	ENSMUST00000114086.7	-	open_sea	64184849	64185277	10096	TRUE	FALSE
chr1	64223220	64223221	cg37013759_TC21	CG	intergenic	nan	nan	nan	nan	nan	open_sea	64184849	64185277	37944	TRUE	FALSE
chr1	64224062	64224063	cg37013768_TC21	CG	intergenic	nan	nan	nan	nan	nan	open_sea	64184849	64185277	38786	TRUE	FALSE
chr1	64226700	64226701	cg37013802_TC21	CG	intergenic	nan	nan	nan	nan	nan	open_sea	64184849	64185277	41424	TRUE	FALSE
chr1	64226793	64226794	cg37013805_BC21	CG	intergenic	nan	nan	nan	nan	nan	open_sea	64184849	64185277	41517	TRUE	FALSE
chr1	64226880	64226881	cg37013808_BC11	CG	intergenic	nan	nan	nan	nan	nan	open_sea	64184849	64185277	41604	TRUE	FALSE
chr1	64227098	64227099	cg37013809_TC21	CG	intergenic	nan	nan	nan	nan	nan	open_sea	64184849	64185277	41822	TRUE	FALSE
chr1	64236389	64236390	cg37013867_TC21	CG	intergenic	nan	nan	nan	nan	nan	open_sea	64184849	64185277	51113	TRUE	FALSE
chr1	64241440	64241441	cg37013891_BC21	CG	intergenic	nan	nan	nan	nan	nan	open_sea	64184849	64185277	56164	TRUE	FALSE
chr1	64275806	64275807	cg37014156_BC21	CG	intergenic	nan	nan	nan	nan	nan	open_sea	64184849	64185277	90530	TRUE	FALSE
chr1	64294885	64294886	cg37014284_BC21	CG	intergenic	nan	nan	nan	nan	nan	open_sea	64384122	64384614	-89237	TRUE	FALSE
chr1	64302938	64302939	cg37014371_BC21	CG	intergenic	nan	nan	nan	nan	nan	open_sea	64384122	64384614	-81184	TRUE	FALSE
chr1	64302949	64302950	cg37014372_TC21	CG	intergenic	nan	nan	nan	nan	nan	open_sea	64384122	64384614	-81173	TRUE	FALSE
chr1	64305964	64305965	cg37014401_TC21	CG	intergenic	nan	nan	nan	nan	nan	open_sea	64384122	64384614	-78158	TRUE	FALSE
chr1	64308207	64308208	cg37014424_TC11	CG	intergenic	nan	nan	nan	nan	nan	open_sea	64384122	64384614	-75915	TRUE	FALSE
chr1	64308461	64308462	cg37014431_TC21	CG	intergenic	nan	nan	nan	nan	nan	open_sea	64384122	64384614	-75661	TRUE	FALSE
chr1	64308831	64308832	cg37014447_BC21	CG	intergenic	nan	nan	nan	nan	nan	open_sea	64384122	64384614	-75291	TRUE	FALSE
chr1	64309162	64309163	cg37014449_BC21	CG	intergenic	nan	nan	nan	nan	nan	open_sea	64384122	64384614	-74960	TRUE	FALSE
chr1	64374600	64374601	cg37014901_BC21	CG	intergenic	nan	nan	nan	nan	nan	open_sea	64384122	64384614	-9522	TRUE	FALSE
chr1	64379854	64379855	cg37014937_BC21	CG	intergenic	nan	nan	nan	nan	nan	open_sea	64384122	64384614	-4268	TRUE	FALSE
chr1	64421484	64421485	cg37015201_BC21	CG	intergenic	nan	nan	nan	nan	nan	open_sea	64384122	64384614	36871	TRUE	FALSE
chr1	64448438	64448439	cg37015399_TC21	CG	DCRD	-84455.5	Creb1	ENSMUSG00000025958.14	ENSMUST00000190348.1	+	open_sea	64384122	64384614	63825	FALSE	TRUE
chr1	64453539	64453540	cg37015436_TC11	CG	DCRD	-79354.5	Creb1	ENSMUSG00000025958.14	ENSMUST00000190348.1	+	open_sea	64384122	64384614	68926	TRUE	FALSE
chr1	64454534	64454535	cg37015448_TC21	CG	DCRD	-78359.5	Creb1	ENSMUSG00000025958.14	ENSMUST00000190348.1	+	open_sea	64384122	64384614	69921	TRUE	FALSE
chr1	64469152	64469153	cg37015577_BC21	CG	DCRD	-63741.5	Creb1	ENSMUSG00000025958.14	ENSMUST00000190348.1	+	open_sea	64532367	64533738	-63215	TRUE	FALSE
chr1	64482199	64482200	cg37015665_TC11	CG	DCRD	-50694.5	Creb1	ENSMUSG00000025958.14	ENSMUST00000190348.1	+	open_sea	64532367	64533738	-50168	TRUE	FALSE
chr1	64488857	64488858	cg37015716_TC21	CG	DCRD	-44036.5	Creb1	ENSMUSG00000025958.14	ENSMUST00000190348.1	+	open_sea	64532367	64533738	-43510	TRUE	FALSE
chr1	64514349	64514350	cg37015873_BC21	CG	DCRD	-18544.5	Creb1	ENSMUSG00000025958.14	ENSMUST00000190348.1	+	open_sea	64532367	64533738	-18018	TRUE	FALSE
chr1	64521872	64521873	cg37015922_TC21	CG	DCRD	-11021.5,95295.5	Creb1,Mettl21a	ENSMUSG00000025958.14,ENSMUSG00000025956.10	ENSMUST00000190348.1,ENSMUST00000053469.1	+,-	open_sea	64532367	64533738	-10495	TRUE	FALSE
chr1	64532132	64532133	cg37015989_BC11	CG	Promoter	-761.5	Creb1	ENSMUSG00000025958.14	ENSMUST00000190348.1	+	cpg_shore	64532367	64533738	-235	TRUE	FALSE
chr1	64532630	64532631	cg37016026_TC11	CG	Promoter	-263.5	Creb1	ENSMUSG00000025958.14	ENSMUST00000190348.1	+	cpg_island	64532367	64533738	0	TRUE	FALSE
chr1	64533000	64533001	cg37016059_BC11	CG	Promoter	106.5	Creb1	ENSMUSG00000025958.14	ENSMUST00000190348.1	+	cpg_island	64532367	64533738	0	TRUE	FALSE
chr1	64533650	64533651	cg37016152_BC21	CG	intron	31535.0	Creb1	ENSMUSG00000025958.14	ENSMUST00000190348.1	+	cpg_island	64532367	64533738	0	TRUE	FALSE
chr1	64538362	64538363	cg37016186_TC21	CG	intron	26823.0	Creb1	ENSMUSG00000025958.14	ENSMUST00000190348.1	+	open_sea	64532367	64533738	4625	TRUE	FALSE
chr1	64538579	64538580	cg37016187_BC21	CG	intron	26606.0	Creb1	ENSMUSG00000025958.14	ENSMUST00000190348.1	+	open_sea	64532367	64533738	4842	TRUE	FALSE
chr1	64559758	64559759	cg37016323_BC21	CG	exon	-11.0	Creb1	ENSMUSG00000025958.14	ENSMUST00000049932.11	+	open_sea	64532367	64533738	26021	TRUE	FALSE
chr1	64574174	64574175	cg37016394_BC21	CG	exon	-10.5	Creb1	ENSMUSG00000025958.14	ENSMUST00000049932.11	+	open_sea	64532367	64533738	40437	TRUE	FALSE
chr1	64597591	64597592	cg37016560_BC21	CG	3'-UTR	1725.0	Creb1	ENSMUSG00000025958.14	ENSMUST00000049932.11	+	open_sea	64616945	64617792	-19354	TRUE	FALSE
chr1	64607860	64607861	cg37016643_TC21	CG	exon	552.0	Mettl21a	ENSMUSG00000025956.10	ENSMUST00000053469.1	-	open_sea	64616945	64617792	-9085	TRUE	FALSE
chr1	64608117	64608118	cg37016648_BC21	CG	exon	809.0	Mettl21a	ENSMUSG00000025956.10	ENSMUST00000053469.1	-	open_sea	64616945	64617792	-8828	TRUE	FALSE
chr1	64610361	64610362	cg37016677_TC21	CG	intron	-1496.0	Mettl21a	ENSMUSG00000025956.10	ENSMUST00000114079.8	-	open_sea	64616945	64617792	-6584	TRUE	FALSE
chr1	64615202	64615203	cg37016727_BC21	CG	exon	49.0	Mettl21a	ENSMUSG00000025956.10	ENSMUST00000114079.8	-	cpg_shore	64616945	64617792	-1743	TRUE	FALSE
chr1	64616735	64616736	cg37016755_BC21	CG	Promoter	432.5	Mettl21a	ENSMUSG00000025956.10	ENSMUST00000053469.1	-	cpg_shore	64616945	64617792	-210	TRUE	FALSE
chr1	64617110	64617111	cg37016776_BC21	CG	Promoter	57.5	Mettl21a	ENSMUSG00000025956.10	ENSMUST00000053469.1	-	cpg_island	64616945	64617792	0	TRUE	FALSE
chr1	64617366	64617367	cg37016797_TC21	CG	Promoter	-198.5	Mettl21a	ENSMUSG00000025956.10	ENSMUST00000053469.1	-	cpg_island	64616945	64617792	0	TRUE	FALSE
chr1	64617688	64617689	cg37016830_TC11	CG	Promoter	-520.5	Mettl21a	ENSMUSG00000025956.10	ENSMUST00000053469.1	-	cpg_island	64616945	64617792	0	TRUE	FALSE
chr1	64617971	64617972	cg37016846_BC21	CG	Promoter	-803.5	Mettl21a	ENSMUSG00000025956.10	ENSMUST00000053469.1	-	cpg_shore	64616945	64617792	180	TRUE	FALSE
chr1	64649832	64649833	cg37017124_BC21	CG	DCRD	-41512.5,-32664.5,87916.5	Ccnyl1,Mettl21a,Fzd5	ENSMUSG00000070871.10,ENSMUSG00000025956.10,ENSMUSG00000045005.9	ENSMUST00000094898.4,ENSMUST00000053469.1,ENSMUST00000116133.3	+,-,-	open_sea	64616945	64617792	32041	TRUE	FALSE
chr1	64649934	64649935	cg37017128_BC21	CG	DCRD	-41410.5,-32766.5,87814.5	Ccnyl1,Mettl21a,Fzd5	ENSMUSG00000070871.10,ENSMUSG00000025956.10,ENSMUSG00000045005.9	ENSMUST00000094898.4,ENSMUST00000053469.1,ENSMUST00000116133.3	+,-,-	open_sea	64616945	64617792	32143	TRUE	FALSE
chr1	64690281	64690282	cg37017415_TC21	CG	Promoter	-1063.5	Ccnyl1	ENSMUSG00000070871.10	ENSMUST00000094898.4	+	cpg_shore	64690534	64691585	-253	TRUE	FALSE
chr1	64690395	64690396	cg37017422_BC11	CG	Promoter	-949.5	Ccnyl1	ENSMUSG00000070871.10	ENSMUST00000094898.4	+	cpg_shore	64690534	64691585	-139	TRUE	FALSE
chr1	64690440	64690441	cg37017423_TC21	CG	Promoter	-904.5	Ccnyl1	ENSMUSG00000070871.10	ENSMUST00000094898.4	+	cpg_shore	64690534	64691585	-94	TRUE	FALSE
chr1	64691552	64691553	cg37017558_TC21	CG	Promoter	207.5	Ccnyl1	ENSMUSG00000070871.10	ENSMUST00000094898.4	+	cpg_island	64690534	64691585	0	TRUE	FALSE
chr1	64691817	64691818	cg37017566_TC21	CG	Promoter	472.5	Ccnyl1	ENSMUSG00000070871.10	ENSMUST00000094898.4	+	cpg_shore	64690534	64691585	233	TRUE	FALSE
chr1	64693100	64693101	cg37017576_TC21	CG	intron	14283.5	Ccnyl1	ENSMUSG00000070871.10	ENSMUST00000187170.6	+	cpg_shore	64690534	64691585	1516	TRUE	FALSE
chr1	64696510	64696511	cg37017599_TC11	CG	intron	10873.5	Ccnyl1	ENSMUSG00000070871.10	ENSMUST00000187170.6	+	open_sea	64690534	64691585	4926	TRUE	FALSE
chr1	64696522	64696523	cg37017600_BC21	CG	intron	10861.5	Ccnyl1	ENSMUSG00000070871.10	ENSMUST00000187170.6	+	open_sea	64690534	64691585	4938	TRUE	FALSE
chr1	64703729	64703730	cg37017634_TC21	CG	intron	3654.5	Ccnyl1	ENSMUSG00000070871.10	ENSMUST00000187170.6	+	open_sea	64690534	64691585	12145	TRUE	FALSE
chr1	64708866	64708867	cg37017670_TC21	CG	intron	-1482.5	Ccnyl1	ENSMUSG00000070871.10	ENSMUST00000187170.6	+	open_sea	64690534	64691585	17282	TRUE	FALSE
chr1	64721162	64721163	cg37017766_TC21	CG	intron	-13778.5	Ccnyl1	ENSMUSG00000070871.10	ENSMUST00000187170.6	+	open_sea	64734847	64737979	-13685	TRUE	FALSE
chr1	64730831	64730832	cg37017877_BC21	CG	3'-UTR	-1870.0	Fzd5	ENSMUSG00000045005.9	ENSMUST00000063982.6	-	open_sea	64734847	64737979	-4016	TRUE	FALSE
chr1	64732424	64732425	cg37017911_TC21	CG	3'-UTR	-277.0	Fzd5	ENSMUSG00000045005.9	ENSMUST00000063982.6	-	cpg_shelve	64734847	64737979	-2423	TRUE	FALSE
chr1	64735711	64735712	cg37017994_TC21	CG	exon	50.5	Fzd5	ENSMUSG00000045005.9	ENSMUST00000116133.3	-	cpg_island	64734847	64737979	0	TRUE	FALSE
chr1	64738011	64738012	cg37018195_BC21	CG	Promoter	-262.5	Fzd5	ENSMUSG00000045005.9	ENSMUST00000116133.3	-	cpg_shore	64734847	64737979	33	TRUE	FALSE
chr1	64738052	64738053	cg37018197_TC21	CG	Promoter	-303.5	Fzd5	ENSMUSG00000045005.9	ENSMUST00000116133.3	-	cpg_shore	64734847	64737979	74	TRUE	FALSE
chr1	64738410	64738411	cg37018210_BC21	CG	Promoter	-661.5	Fzd5	ENSMUSG00000045005.9	ENSMUST00000116133.3	-	cpg_shore	64734847	64737979	432	TRUE	FALSE
chr1	64742813	64742814	cg37018269_TC21	CG	DCRD	-5064.5,51468.5	Fzd5,Ccnyl1	ENSMUSG00000045005.9,ENSMUSG00000070871.10	ENSMUST00000116133.3,ENSMUST00000094898.4	-,+	open_sea	64734847	64737979	4835	TRUE	FALSE
chr1	64743107	64743108	cg37018277_BC21	CG	DCRD	-5358.5,51762.5	Fzd5,Ccnyl1	ENSMUSG00000045005.9,ENSMUSG00000070871.10	ENSMUST00000116133.3,ENSMUST00000094898.4	-,+	open_sea	64734847	64737979	5129	TRUE	FALSE
chr1	64743143	64743144	cg37018278_TC21	CG	DCRD	-5394.5,51798.5	Fzd5,Ccnyl1	ENSMUSG00000045005.9,ENSMUSG00000070871.10	ENSMUST00000116133.3,ENSMUST00000094898.4	-,+	open_sea	64734847	64737979	5165	TRUE	FALSE
chr1	64743177	64743178	cg37018279_TC21	CG	DCRD	-5428.5,51832.5	Fzd5,Ccnyl1	ENSMUSG00000045005.9,ENSMUSG00000070871.10	ENSMUST00000116133.3,ENSMUST00000094898.4	-,+	open_sea	64734847	64737979	5199	TRUE	FALSE
chr1	64758003	64758004	cg37018439_TC21	CG	DCRD	-20254.5,66658.5	Fzd5,Ccnyl1	ENSMUSG00000045005.9,ENSMUSG00000070871.10	ENSMUST00000116133.3,ENSMUST00000094898.4	-,+	open_sea	64734847	64737979	20025	TRUE	FALSE
chr1	64771715	64771716	cg37018541_BC21	CG	DCRD	-33966.5,80370.5	Fzd5,Ccnyl1	ENSMUSG00000045005.9,ENSMUSG00000070871.10	ENSMUST00000116133.3,ENSMUST00000094898.4	-,+	open_sea	64734847	64737979	33737	TRUE	FALSE
chr1	64787761	64787762	cg37018732_BC21	CG	DCRD	-50012.5,96416.5	Fzd5,Ccnyl1	ENSMUSG00000045005.9,ENSMUSG00000070871.10	ENSMUST00000116133.3,ENSMUST00000094898.4	-,+	open_sea	64734847	64737979	49783	TRUE	FALSE
chr1	64791584	64791585	cg37018773_BC11	CG	3'-UTR	-495.5	Plekhm3	ENSMUSG00000051344.13	ENSMUST00000097713.1	-	open_sea	64734847	64737979	53606	TRUE	FALSE
chr1	64791967	64791968	cg37018777_TC21	CG	3'-UTR	-112.5	Plekhm3	ENSMUSG00000051344.13	ENSMUST00000097713.1	-	open_sea	64734847	64737979	53989	TRUE	FALSE
chr1	64792681	64792682	cg37018790_BC11	CG	3'-UTR	601.5	Plekhm3	ENSMUSG00000051344.13	ENSMUST00000097713.1	-	open_sea	64734847	64737979	54703	TRUE	FALSE
chr1	64793142	64793143	cg37018796_TC21	CG	3'-UTR	1062.5	Plekhm3	ENSMUSG00000051344.13	ENSMUST00000097713.1	-	open_sea	64734847	64737979	55164	TRUE	FALSE
chr1	64793206	64793207	cg37018797_BC21	CG	3'-UTR	1126.5	Plekhm3	ENSMUSG00000051344.13	ENSMUST00000097713.1	-	open_sea	64734847	64737979	55228	TRUE	FALSE
chr1	64803851	64803852	cg37018896_BC11	CG	intron	-69121.0	Plekhm3	ENSMUSG00000051344.13	ENSMUST00000097713.1	-	open_sea	64734847	64737979	65873	TRUE	FALSE
chr1	64804184	64804185	cg37018897_BC21	CG	intron	-68788.0	Plekhm3	ENSMUSG00000051344.13	ENSMUST00000097713.1	-	open_sea	64734847	64737979	66206	TRUE	FALSE
chr1	64833626	64833627	cg37019127_TC11	CG	intron	-39346.0	Plekhm3	ENSMUSG00000051344.13	ENSMUST00000097713.1	-	open_sea	64734847	64737979	95648	TRUE	FALSE
chr1	64840497	64840498	cg37019167_BC21	CG	intron	-32475.0	Plekhm3	ENSMUSG00000051344.13	ENSMUST00000097713.1	-	open_sea	64734847	64737979	102519	TRUE	FALSE
chr1	64854007	64854008	cg37019256_BC21	CG	intron	-18965.0	Plekhm3	ENSMUSG00000051344.13	ENSMUST00000097713.1	-	open_sea	64956498	64956870	-102491	TRUE	FALSE
chr1	64876116	64876117	cg37019420_BC21	CG	intron	3144.0	Plekhm3	ENSMUSG00000051344.13	ENSMUST00000097713.1	-	open_sea	64956498	64956870	-80382	TRUE	FALSE
chr1	64883131	64883132	cg37019480_BC11	CG	exon	-94.0	Plekhm3	ENSMUSG00000051344.13	ENSMUST00000097713.1	-	open_sea	64956498	64956870	-73367	TRUE	FALSE
chr1	64910208	64910209	cg37019700_TC21	CG	intron	37236.0	Plekhm3	ENSMUSG00000051344.13	ENSMUST00000097713.1	-	open_sea	64956498	64956870	-46290	TRUE	FALSE
chr1	64919165	64919166	cg37019772_BC21	CG	intron	46193.0	Plekhm3	ENSMUSG00000051344.13	ENSMUST00000097713.1	-	open_sea	64956498	64956870	-37333	TRUE	FALSE
chr1	64934393	64934394	cg37019939_TC21	CG	intron	61421.0	Plekhm3	ENSMUSG00000051344.13	ENSMUST00000097713.1	-	open_sea	64956498	64956870	-22105	TRUE	FALSE
chr1	64941084	64941085	cg37020000_TC21	CG	intron	68112.0	Plekhm3	ENSMUSG00000051344.13	ENSMUST00000097713.1	-	open_sea	64956498	64956870	-15414	FALSE	TRUE
chr1	64956766	64956767	cg37020149_TC11	CG	Promoter	57.5	Plekhm3	ENSMUSG00000051344.13	ENSMUST00000097713.1	-	cpg_island	64956498	64956870	0	TRUE	FALSE
chr1	64970704	64970705	cg37020231_TC21	CG	DCRD	-13880.5,62054.5,80444.5,92747.5	Plekhm3,Akr1cl,Cryge,Crygd	ENSMUSG00000051344.13,ENSMUSG00000025955.13,ENSMUSG00000070870.6,ENSMUSG00000067299.11	ENSMUST00000097713.1,ENSMUST00000069142.11,ENSMUST00000087359.5,ENSMUST00000045028.14	-,-,-,-	cpg_shelve	64966933	64967378	3327	TRUE	FALSE
chr1	64975736	64975737	cg37020277_BC21	CG	DCRD	-18912.5,57022.5,75412.5,87715.5,97952.5	Plekhm3,Akr1cl,Cryge,Crygd,Crygc	ENSMUSG00000051344.13,ENSMUSG00000025955.13,ENSMUSG00000070870.6,ENSMUSG00000067299.11,ENSMUSG00000025952.15	ENSMUST00000097713.1,ENSMUST00000069142.11,ENSMUST00000087359.5,ENSMUST00000045028.14,ENSMUST00000027089.14	-,-,-,-,-	open_sea	64966933	64967378	8359	TRUE	FALSE
chr1	64986353	64986354	cg37020373_TC21	CG	DCRD	-29529.5,46405.5,64795.5,77098.5,87335.5,95934.5	Plekhm3,Akr1cl,Cryge,Crygd,Crygc,Crygb	ENSMUSG00000051344.13,ENSMUSG00000025955.13,ENSMUSG00000070870.6,ENSMUSG00000067299.11,ENSMUSG00000025952.15,ENSMUSG00000073658.4	ENSMUST00000097713.1,ENSMUST00000069142.11,ENSMUST00000087359.5,ENSMUST00000045028.14,ENSMUST00000027089.14,ENSMUST00000027090.8	-,-,-,-,-,-	open_sea	64994405	64994627	-8052	TRUE	FALSE
chr1	64986366	64986367	cg37020374_BC21	CG	DCRD	-29542.5,46392.5,64782.5,77085.5,87322.5,95921.5	Plekhm3,Akr1cl,Cryge,Crygd,Crygc,Crygb	ENSMUSG00000051344.13,ENSMUSG00000025955.13,ENSMUSG00000070870.6,ENSMUSG00000067299.11,ENSMUSG00000025952.15,ENSMUSG00000073658.4	ENSMUST00000097713.1,ENSMUST00000069142.11,ENSMUST00000087359.5,ENSMUST00000045028.14,ENSMUST00000027089.14,ENSMUST00000027090.8	-,-,-,-,-,-	open_sea	64994405	64994627	-8039	TRUE	FALSE
chr1	64995251	64995252	cg37020463_TC21	CG	DCRD	-38427.5,37507.5,55897.5,68200.5,78437.5,87036.5	Plekhm3,Akr1cl,Cryge,Crygd,Crygc,Crygb	ENSMUSG00000051344.13,ENSMUSG00000025955.13,ENSMUSG00000070870.6,ENSMUSG00000067299.11,ENSMUSG00000025952.15,ENSMUSG00000073658.4	ENSMUST00000097713.1,ENSMUST00000069142.11,ENSMUST00000087359.5,ENSMUST00000045028.14,ENSMUST00000027089.14,ENSMUST00000027090.8	-,-,-,-,-,-	cpg_shore	64994405	64994627	625	TRUE	FALSE
chr1	65001702	65001703	cg37020526_TC21	CG	DCRD	-44878.5,31056.5,49446.5,61749.5,71986.5,80585.5	Plekhm3,Akr1cl,Cryge,Crygd,Crygc,Crygb	ENSMUSG00000051344.13,ENSMUSG00000025955.13,ENSMUSG00000070870.6,ENSMUSG00000067299.11,ENSMUSG00000025952.15,ENSMUSG00000073658.4	ENSMUST00000097713.1,ENSMUST00000069142.11,ENSMUST00000087359.5,ENSMUST00000045028.14,ENSMUST00000027089.14,ENSMUST00000027090.8	-,-,-,-,-,-	open_sea	64994405	64994627	7076	TRUE	FALSE
chr1	65010277	65010278	cg37020620_BC21	CG	DCRD	-53453.5,22481.5,40871.5,53174.5,63411.5,72010.5,93095.5	Plekhm3,Akr1cl,Cryge,Crygd,Crygc,Crygb,Cryga	ENSMUSG00000051344.13,ENSMUSG00000025955.13,ENSMUSG00000070870.6,ENSMUSG00000067299.11,ENSMUSG00000025952.15,ENSMUSG00000073658.4,ENSMUSG00000044429.8	ENSMUST00000097713.1,ENSMUST00000069142.11,ENSMUST00000087359.5,ENSMUST00000045028.14,ENSMUST00000027089.14,ENSMUST00000027090.8,ENSMUST00000061497.8	-,-,-,-,-,-,-	open_sea	64994405	64994627	15651	TRUE	FALSE
chr1	65015879	65015880	cg37020674_BC21	CG	intron	-6844.5	Akr1cl	ENSMUSG00000025955.13	ENSMUST00000069142.11	-	open_sea	64994405	64994627	21253	TRUE	FALSE
chr1	65028060	65028061	cg37020749_BC21	CG	intron	5336.5	Akr1cl	ENSMUSG00000025955.13	ENSMUST00000069142.11	-	open_sea	64994405	64994627	33434	TRUE	FALSE
chr1	65032451	65032452	cg37020790_BC21	CG	Promoter	307.5	Akr1cl	ENSMUSG00000025955.13	ENSMUST00000069142.11	-	open_sea	64994405	64994627	37825	TRUE	FALSE
chr1	65032571	65032572	cg37020793_BC11	CG	Promoter	187.5	Akr1cl	ENSMUSG00000025955.13	ENSMUST00000069142.11	-	open_sea	64994405	64994627	37945	TRUE	FALSE
chr1	65046446	65046447	cg37020892_BC21	CG	DCRD	-89622.5,-13687.5,4702.5,17005.5,27242.5,35841.5,56926.5,73111.5,76746.5	Plekhm3,Akr1cl,Cryge,Crygd,Crygc,Crygb,Cryga,Gm28845,D630023F18Rik	ENSMUSG00000051344.13,ENSMUSG00000025955.13,ENSMUSG00000070870.6,ENSMUSG00000067299.11,ENSMUSG00000025952.15,ENSMUSG00000073658.4,ENSMUSG00000044429.8,ENSMUSG00000100846.1,ENSMUSG00000044816.10	ENSMUST00000097713.1,ENSMUST00000069142.11,ENSMUST00000087359.5,ENSMUST00000045028.14,ENSMUST00000027089.14,ENSMUST00000027090.8,ENSMUST00000061497.8,ENSMUST00000144760.2,ENSMUST00000050047.3	-,-,-,-,-,-,-,-,-	open_sea	64994405	64994627	51820	TRUE	FALSE
chr1	65048864	65048865	cg37020925_BC21	CG	exon	139.5	Cryge	ENSMUSG00000070870.6	ENSMUST00000087359.5	-	open_sea	64994405	64994627	54238	FALSE	TRUE
chr1	65049032	65049033	cg37020930_BC21	CG	intron	-819.0	Cryge	ENSMUSG00000070870.6	ENSMUST00000087359.5	-	open_sea	64994405	64994627	54406	TRUE	FALSE
chr1	65049073	65049074	cg37020931_BC21	CG	intron	-778.0	Cryge	ENSMUSG00000070870.6	ENSMUST00000087359.5	-	open_sea	64994405	64994627	54447	TRUE	FALSE
chr1	65051336	65051337	cg37020966_BC21	CG	Promoter	-187.5	Cryge	ENSMUSG00000070870.6	ENSMUST00000087359.5	-	open_sea	64994405	64994627	56710	TRUE	FALSE
chr1	65051349	65051350	cg37020967_BC11	CG	Promoter	-200.5	Cryge	ENSMUSG00000070870.6	ENSMUST00000087359.5	-	open_sea	64994405	64994627	56723	TRUE	FALSE
chr1	65062865	65062866	cg37021053_TC21	CG	intron	203.5	Crygd	ENSMUSG00000067299.11	ENSMUST00000045028.14	-	open_sea	64994405	64994627	68239	TRUE	FALSE
chr1	65063057	65063058	cg37021054_BC11	CG	Promoter	394.5	Crygd	ENSMUSG00000067299.11	ENSMUST00000045028.14	-	open_sea	64994405	64994627	68431	TRUE	FALSE
chr1	65063761	65063762	cg37021072_TC21	CG	Promoter	-309.5	Crygd	ENSMUSG00000067299.11	ENSMUST00000045028.14	-	open_sea	64994405	64994627	69135	TRUE	FALSE
chr1	65063783	65063784	cg37021073_TC11	CG	Promoter	-331.5	Crygd	ENSMUSG00000067299.11	ENSMUST00000045028.14	-	open_sea	64994405	64994627	69157	TRUE	FALSE
chr1	65073473	65073474	cg37021175_TC21	CG	Promoter	215.5	Crygc	ENSMUSG00000025952.15	ENSMUST00000027089.14	-	open_sea	64994405	64994627	78847	TRUE	FALSE
chr1	65073484	65073485	cg37021176_TC11	CG	Promoter	204.5	Crygc	ENSMUSG00000025952.15	ENSMUST00000027089.14	-	open_sea	64994405	64994627	78858	TRUE	FALSE
chr1	65073582	65073583	cg37021179_TC21	CG	Promoter	106.5	Crygc	ENSMUSG00000025952.15	ENSMUST00000027089.14	-	open_sea	64994405	64994627	78956	TRUE	FALSE
chr1	65073693	65073694	cg37021183_TC11	CG	Promoter	-4.5	Crygc	ENSMUSG00000025952.15	ENSMUST00000027089.14	-	open_sea	64994405	64994627	79067	TRUE	FALSE
chr1	65075843	65075844	cg37021200_BC21	CG	DCRD	-43084.5,-24694.5,-12391.5,-2154.5,6444.5,27529.5,43714.5,47349.5	Akr1cl,Cryge,Crygd,Crygc,Crygb,Cryga,Gm28845,D630023F18Rik	ENSMUSG00000025955.13,ENSMUSG00000070870.6,ENSMUSG00000067299.11,ENSMUSG00000025952.15,ENSMUSG00000073658.4,ENSMUSG00000044429.8,ENSMUSG00000100846.1,ENSMUSG00000044816.10	ENSMUST00000069142.11,ENSMUST00000087359.5,ENSMUST00000045028.14,ENSMUST00000027089.14,ENSMUST00000027090.8,ENSMUST00000061497.8,ENSMUST00000144760.2,ENSMUST00000050047.3	-,-,-,-,-,-,-,-	open_sea	64994405	64994627	81217	TRUE	FALSE
chr1	65075859	65075860	cg37021201_BC21	CG	DCRD	-43100.5,-24710.5,-12407.5,-2170.5,6428.5,27513.5,43698.5,47333.5	Akr1cl,Cryge,Crygd,Crygc,Crygb,Cryga,Gm28845,D630023F18Rik	ENSMUSG00000025955.13,ENSMUSG00000070870.6,ENSMUSG00000067299.11,ENSMUSG00000025952.15,ENSMUSG00000073658.4,ENSMUSG00000044429.8,ENSMUSG00000100846.1,ENSMUSG00000044816.10	ENSMUST00000069142.11,ENSMUST00000087359.5,ENSMUST00000045028.14,ENSMUST00000027089.14,ENSMUST00000027090.8,ENSMUST00000061497.8,ENSMUST00000144760.2,ENSMUST00000050047.3	-,-,-,-,-,-,-,-	open_sea	64994405	64994627	81233	TRUE	FALSE
chr1	65082144	65082145	cg37021249_BC21	CG	Promoter	143.5	Crygb	ENSMUSG00000073658.4	ENSMUST00000027090.8	-	open_sea	64994405	64994627	87518	TRUE	FALSE
chr1	65082164	65082165	cg37021250_TC21	CG	Promoter	123.5	Crygb	ENSMUSG00000073658.4	ENSMUST00000027090.8	-	open_sea	64994405	64994627	87538	TRUE	FALSE
chr1	65082466	65082467	cg37021255_TC21	CG	Promoter	-178.5	Crygb	ENSMUSG00000073658.4	ENSMUST00000027090.8	-	open_sea	64994405	64994627	87840	TRUE	FALSE
chr1	65090538	65090539	cg37021305_TC11	CG	DCRD	-96163.5,-57779.5,-39389.5,-27086.5,-16849.5,-8250.5,12834.5,29019.5,32654.5,88642.5	Pikfyve,Akr1cl,Cryge,Crygd,Crygc,Crygb,Cryga,Gm28845,D630023F18Rik,Idh1	ENSMUSG00000025949.16,ENSMUSG00000025955.13,ENSMUSG00000070870.6,ENSMUSG00000067299.11,ENSMUSG00000025952.15,ENSMUSG00000073658.4,ENSMUSG00000044429.8,ENSMUSG00000100846.1,ENSMUSG00000044816.10,ENSMUSG00000025950.16	ENSMUST00000081154.13,ENSMUST00000069142.11,ENSMUST00000087359.5,ENSMUST00000045028.14,ENSMUST00000027089.14,ENSMUST00000027090.8,ENSMUST00000061497.8,ENSMUST00000144760.2,ENSMUST00000050047.3,ENSMUST00000097709.10	+,-,-,-,-,-,-,-,-,-	open_sea	65178904	65179373	-88366	TRUE	FALSE
chr1	65095151	65095152	cg37021332_TC21	CG	DCRD	-91550.5,-62392.5,-44002.5,-31699.5,-21462.5,-12863.5,8221.5,24406.5,28041.5,84029.5	Pikfyve,Akr1cl,Cryge,Crygd,Crygc,Crygb,Cryga,Gm28845,D630023F18Rik,Idh1	ENSMUSG00000025949.16,ENSMUSG00000025955.13,ENSMUSG00000070870.6,ENSMUSG00000067299.11,ENSMUSG00000025952.15,ENSMUSG00000073658.4,ENSMUSG00000044429.8,ENSMUSG00000100846.1,ENSMUSG00000044816.10,ENSMUSG00000025950.16	ENSMUST00000081154.13,ENSMUST00000069142.11,ENSMUST00000087359.5,ENSMUST00000045028.14,ENSMUST00000027089.14,ENSMUST00000027090.8,ENSMUST00000061497.8,ENSMUST00000144760.2,ENSMUST00000050047.3,ENSMUST00000097709.10	+,-,-,-,-,-,-,-,-,-	open_sea	65178904	65179373	-83753	TRUE	FALSE
chr1	65100850	65100851	cg37021388_BC21	CG	intron	-9238.0,-1030.5	Gm28845,Cryga	ENSMUSG00000100846.1,ENSMUSG00000044429.8	ENSMUST00000144760.2,ENSMUST00000061497.8	-,-	open_sea	65178904	65179373	-78054	TRUE	FALSE
chr1	65103238	65103239	cg37021421_TC21	CG	Promoter	134.5	Cryga	ENSMUSG00000044429.8	ENSMUST00000061497.8	-	open_sea	65178904	65179373	-75666	TRUE	FALSE
chr1	65103268	65103269	cg37021423_BC21	CG	Promoter	104.5	Cryga	ENSMUSG00000044429.8	ENSMUST00000061497.8	-	open_sea	65178904	65179373	-75636	TRUE	FALSE
chr1	65107861	65107862	cg37021484_BC11	CG	3'-UTR	-144.5	D630023F18Rik	ENSMUSG00000044816.10	ENSMUST00000050047.3	-	open_sea	65178904	65179373	-71043	TRUE	FALSE
chr1	65109960	65109961	cg37021513_BC21	CG	exon	40.0,40.0	Gm28845,D630023F18Rik	ENSMUSG00000100846.1,ENSMUSG00000044816.10	ENSMUST00000144760.2,ENSMUST00000050047.3	-,-	open_sea	65178904	65179373	-68944	TRUE	FALSE
chr1	65112876	65112877	cg37021555_BC11	CG	intron	-2376.5,2788.0	D630023F18Rik,Gm28845	ENSMUSG00000044816.10,ENSMUSG00000100846.1	ENSMUST00000050047.3,ENSMUST00000144760.2	-,-	open_sea	65178904	65179373	-66028	TRUE	FALSE
chr1	65118074	65118075	cg37021615_TC21	CG	intron	2821.5,7986.0	D630023F18Rik,Gm28845	ENSMUSG00000044816.10,ENSMUSG00000100846.1	ENSMUST00000050047.3,ENSMUST00000144760.2	-,-	open_sea	65178904	65179373	-60830	TRUE	FALSE
chr1	65118736	65118737	cg37021621_BC21	CG	intron	3483.5,8648.0	D630023F18Rik,Gm28845	ENSMUSG00000044816.10,ENSMUSG00000100846.1	ENSMUST00000050047.3,ENSMUST00000144760.2	-,-	open_sea	65178904	65179373	-60168	TRUE	FALSE
chr1	65119723	65119724	cg37021625_TC21	CG	Promoter	-165.5	Gm28845	ENSMUSG00000100846.1	ENSMUST00000144760.2	-	open_sea	65178904	65179373	-59181	TRUE	FALSE
chr1	65119949	65119950	cg37021626_TC21	CG	Promoter	-391.5	Gm28845	ENSMUSG00000100846.1	ENSMUST00000144760.2	-	open_sea	65178904	65179373	-58955	TRUE	FALSE
chr1	65122727	65122728	cg37021654_BC11	CG	Promoter	465.5	D630023F18Rik	ENSMUSG00000044816.10	ENSMUST00000050047.3	-	open_sea	65178904	65179373	-56177	TRUE	FALSE
chr1	65123138	65123139	cg37021660_TC21	CG	Promoter	54.5	D630023F18Rik	ENSMUSG00000044816.10	ENSMUST00000050047.3	-	open_sea	65178904	65179373	-55766	TRUE	FALSE
chr1	65123367	65123368	cg37021661_BC21	CG	Promoter	-174.5	D630023F18Rik	ENSMUSG00000044816.10	ENSMUST00000050047.3	-	open_sea	65178904	65179373	-55537	TRUE	FALSE
chr1	65165132	65165133	cg37021926_TC21	CG	exon	-43.0	Idh1	ENSMUSG00000025950.16	ENSMUST00000097709.10	-	open_sea	65178904	65179373	-13772	TRUE	FALSE
chr1	65171352	65171353	cg37021986_TC11	CG	intron	-1196.0	Idh1	ENSMUSG00000025950.16	ENSMUST00000169032.7	-	open_sea	65178904	65179373	-7552	TRUE	FALSE
chr1	65174730	65174731	cg37022009_TC11	CG	intron	2182.0	Idh1	ENSMUSG00000025950.16	ENSMUST00000169032.7	-	open_sea	65178904	65179373	-4174	TRUE	FALSE
chr1	65175413	65175414	cg37022020_BC21	CG	intron	2865.0	Idh1	ENSMUSG00000025950.16	ENSMUST00000169032.7	-	cpg_shelve	65178904	65179373	-3491	TRUE	FALSE
chr1	65176159	65176160	cg37022022_BC21	CG	intron	3611.0	Idh1	ENSMUSG00000025950.16	ENSMUST00000169032.7	-	cpg_shelve	65178904	65179373	-2745	TRUE	FALSE
chr1	65178494	65178495	cg37022052_BC21	CG	intron	5946.0	Idh1	ENSMUSG00000025950.16	ENSMUST00000169032.7	-	cpg_shore	65178904	65179373	-410	TRUE	FALSE
chr1	65179027	65179028	cg37022076_TC21	CG	Promoter	153.5	Idh1	ENSMUSG00000025950.16	ENSMUST00000097709.10	-	cpg_island	65178904	65179373	0	TRUE	FALSE
chr1	65179061	65179062	cg37022077_BC21	CG	Promoter	119.5	Idh1	ENSMUSG00000025950.16	ENSMUST00000097709.10	-	cpg_island	65178904	65179373	0	TRUE	FALSE
chr1	65179371	65179372	cg37022102_BC21	CG	Promoter	-190.5	Idh1	ENSMUSG00000025950.16	ENSMUST00000097709.10	-	cpg_island	65178904	65179373	0	TRUE	FALSE
chr1	65185683	65185684	cg37022167_TC21	CG	Promoter	-1018.5	Pikfyve	ENSMUSG00000025949.16	ENSMUST00000081154.13	+	cpg_shore	65186379	65187053	-696	TRUE	FALSE
chr1	65185771	65185772	cg37022169_TC21	CG	Promoter	-930.5	Pikfyve	ENSMUSG00000025949.16	ENSMUST00000081154.13	+	cpg_shore	65186379	65187053	-608	TRUE	FALSE
chr1	65185969	65185970	cg37022173_TC21	CG	Promoter	-732.5	Pikfyve	ENSMUSG00000025949.16	ENSMUST00000081154.13	+	cpg_shore	65186379	65187053	-410	TRUE	FALSE
chr1	65186379	65186380	cg37022180_TC21	CG	Promoter	-322.5,99.5	Pikfyve,Idh1	ENSMUSG00000025949.16,ENSMUSG00000025950.16	ENSMUST00000081154.13,ENSMUST00000169032.7	+,-	cpg_island	65186379	65187053	0	TRUE	FALSE
chr1	65186415	65186416	cg37022183_TC21	CG	Promoter	-286.5,63.5	Pikfyve,Idh1	ENSMUSG00000025949.16,ENSMUSG00000025950.16	ENSMUST00000081154.13,ENSMUST00000169032.7	+,-	cpg_island	65186379	65187053	0	TRUE	FALSE
chr1	65186525	65186526	cg37022190_BC21	CG	Promoter	-176.5,-46.5	Pikfyve,Idh1	ENSMUSG00000025949.16,ENSMUSG00000025950.16	ENSMUST00000081154.13,ENSMUST00000169032.7	+,-	cpg_island	65186379	65187053	0	TRUE	FALSE
chr1	65186567	65186568	cg37022191_BC21	CG	Promoter	-134.5,-88.5	Pikfyve,Idh1	ENSMUSG00000025949.16,ENSMUSG00000025950.16	ENSMUST00000081154.13,ENSMUST00000169032.7	+,-	cpg_island	65186379	65187053	0	TRUE	FALSE
chr1	65259860	65259861	cg37022656_TC11	CG	intron	-27162.0	Pikfyve	ENSMUSG00000025949.16	ENSMUST00000081154.13	+	open_sea	65186379	65187053	72808	TRUE	FALSE
chr1	65281773	65281774	cg37022789_BC21	CG	DCRD	-95294.5,-29483.5,95071.5	Idh1,Pth2r,Pikfyve	ENSMUSG00000025950.16,ENSMUSG00000025946.13,ENSMUSG00000025949.16	ENSMUST00000169032.7,ENSMUST00000027083.6,ENSMUST00000081154.13	-,+,+	open_sea	65186379	65187053	94721	TRUE	FALSE
chr1	65282016	65282017	cg37022794_TC21	CG	DCRD	-95537.5,-29240.5,95314.5	Idh1,Pth2r,Pikfyve	ENSMUSG00000025950.16,ENSMUSG00000025946.13,ENSMUSG00000025949.16	ENSMUST00000169032.7,ENSMUST00000027083.6,ENSMUST00000081154.13	-,+,+	open_sea	65186379	65187053	94964	TRUE	FALSE
chr1	65295998	65295999	cg37022870_TC21	CG	DCRD	-15258.5	Pth2r	ENSMUSG00000025946.13	ENSMUST00000027083.6	+	open_sea	65186379	65187053	108946	TRUE	FALSE
chr1	65311253	65311254	cg37022968_TC21	CG	Promoter	-3.5	Pth2r	ENSMUSG00000025946.13	ENSMUST00000027083.6	+	open_sea	65186379	65187053	124201	TRUE	FALSE
chr1	65311267	65311268	cg37022969_TC21	CG	Promoter	10.5	Pth2r	ENSMUSG00000025946.13	ENSMUST00000027083.6	+	open_sea	65186379	65187053	124215	TRUE	FALSE
chr1	65345691	65345692	cg37023223_BC21	CG	intron	4559.0	Pth2r	ENSMUSG00000025946.13	ENSMUST00000027083.6	+	open_sea	65186379	65187053	158639	TRUE	FALSE
chr1	65383916	65383917	cg37023529_BC21	CG	exon	15.5	Pth2r	ENSMUSG00000025946.13	ENSMUST00000027083.6	+	open_sea	65186379	65187053	196864	TRUE	FALSE
chr1	65387348	65387349	cg37023578_TC11	CG	intron	-37098.0	Pth2r	ENSMUSG00000025946.13	ENSMUST00000027083.6	+	open_sea	65186379	65187053	200296	TRUE	FALSE
chr1	65388491	65388492	cg37023590_TC21	CG	exon	339.5	Pth2r	ENSMUSG00000025946.13	ENSMUST00000027083.6	+	open_sea	65186379	65187053	201439	TRUE	FALSE
chr1	65421236	65421237	cg37023809_TC11	CG	intergenic	nan	nan	nan	nan	nan	open_sea	65186379	65187053	234184	TRUE	FALSE
chr1	65421648	65421649	cg37023810_TC21	CG	intergenic	nan	nan	nan	nan	nan	open_sea	65186379	65187053	234596	TRUE	FALSE
chr1	65438099	65438100	cg37023890_TC21	CG	intergenic	nan	nan	nan	nan	nan	open_sea	65186379	65187053	251047	TRUE	FALSE
chr1	65467951	65467952	cg37024021_BC11	CG	intergenic	nan	nan	nan	nan	nan	open_sea	65186379	65187053	280899	TRUE	FALSE
chr1	65470262	65470263	cg37024028_BC21	CG	intergenic	nan	nan	nan	nan	nan	open_sea	65186379	65187053	283210	TRUE	FALSE
chr1	65524028	65524029	cg37024255_BC21	CG	intergenic	nan	nan	nan	nan	nan	open_sea	65186379	65187053	336976	TRUE	FALSE
chr1	65551042	65551043	cg37024467_BC21	CG	intergenic	nan	nan	nan	nan	nan	open_sea	65186379	65187053	363990	FALSE	TRUE
chr1	65552635	65552636	cg37024478_BC11	CG	intergenic	nan	nan	nan	nan	nan	open_sea	65186379	65187053	365583	TRUE	FALSE
chr1	65615949	65615950	cg37024768_BC21	CG	intergenic	nan	nan	nan	nan	nan	open_sea	65979539	65980143	-363590	TRUE	FALSE
chr1	65775259	65775260	cg37025457_TC21	CG	intergenic	nan	nan	nan	nan	nan	open_sea	65979539	65980143	-204280	TRUE	FALSE
chr1	65783283	65783284	cg37025505_TC21	CG	intergenic	nan	nan	nan	nan	nan	open_sea	65979539	65980143	-196256	FALSE	TRUE
chr1	65900978	65900979	cg37026079_TC21	CG	DCRD	-25541.5	Crygf	ENSMUSG00000025945.11	ENSMUST00000027082.10	+	open_sea	65979539	65980143	-78561	TRUE	FALSE
chr1	65926167	65926168	cg37026181_TC21	CG	Promoter	-352.5	Crygf	ENSMUSG00000025945.11	ENSMUST00000027082.10	+	open_sea	65979539	65980143	-53372	TRUE	FALSE
chr1	65926343	65926344	cg37026182_BC21	CG	Promoter	-176.5	Crygf	ENSMUSG00000025945.11	ENSMUST00000027082.10	+	open_sea	65979539	65980143	-53196	TRUE	FALSE
chr1	66004069	66004070	cg37026584_BC21	CG	DCRD	77549.5	Crygf	ENSMUSG00000025945.11	ENSMUST00000027082.10	+	open_sea	66023383	66023776	-19314	TRUE	FALSE
chr1	66004310	66004311	cg37026588_TC21	CG	DCRD	77790.5	Crygf	ENSMUSG00000025945.11	ENSMUST00000027082.10	+	open_sea	66023383	66023776	-19073	TRUE	FALSE
chr1	66032969	66032970	cg37026775_BC21	CG	intergenic	nan	nan	nan	nan	nan	open_sea	66023383	66023776	9194	TRUE	FALSE
chr1	66033113	66033114	cg37026780_BC21	CG	intergenic	nan	nan	nan	nan	nan	open_sea	66023383	66023776	9338	TRUE	FALSE
chr1	66062810	66062811	cg37026915_BC21	CG	intergenic	nan	nan	nan	nan	nan	open_sea	66023383	66023776	39035	TRUE	FALSE
chr1	66173431	66173432	cg37027433_BC21	CG	intergenic	nan	nan	nan	nan	nan	cpg_shore	66175116	66175645	-1685	TRUE	FALSE
chr1	66174900	66174901	cg37027450_BC21	CG	intergenic	nan	nan	nan	nan	nan	cpg_shore	66175116	66175645	-216	TRUE	FALSE
chr1	66174912	66174913	cg37027451_TC21	CG	intergenic	nan	nan	nan	nan	nan	cpg_shore	66175116	66175645	-204	TRUE	FALSE
chr1	66175643	66175644	cg37027516_BC21	CG	intergenic	nan	nan	nan	nan	nan	cpg_island	66175116	66175645	0	TRUE	FALSE
chr1	66175691	66175692	cg37027517_BC11	CG	intergenic	nan	nan	nan	nan	nan	cpg_shore	66175116	66175645	47	TRUE	FALSE
chr1	66177957	66177958	cg37027535_TC21	CG	intergenic	nan	nan	nan	nan	nan	cpg_shelve	66175116	66175645	2313	TRUE	FALSE
chr1	66187295	66187296	cg37027587_TC21	CG	intergenic	nan	nan	nan	nan	nan	open_sea	66175116	66175645	11651	TRUE	FALSE
chr1	66251518	66251519	cg37027938_BC11	CG	DCRD	-70200.5	Map2	ENSMUSG00000015222.18	ENSMUST00000114013.7	+	open_sea	66277132	66277667	-25614	TRUE	FALSE
chr1	66251884	66251885	cg37027940_BC21	CG	DCRD	-69834.5	Map2	ENSMUSG00000015222.18	ENSMUST00000114013.7	+	open_sea	66277132	66277667	-25248	TRUE	FALSE
chr1	66321208	66321209	cg37028274_BC11	CG	Promoter	-510.5	Map2	ENSMUSG00000015222.18	ENSMUST00000114013.7	+	open_sea	66277132	66277667	43542	TRUE	FALSE
chr1	66321661	66321662	cg37028276_BC21	CG	Promoter	-57.5	Map2	ENSMUSG00000015222.18	ENSMUST00000114013.7	+	open_sea	66277132	66277667	43995	FALSE	TRUE
chr1	66321724	66321725	cg37028278_TC21	CG	Promoter	5.5	Map2	ENSMUSG00000015222.18	ENSMUST00000114013.7	+	open_sea	66277132	66277667	44058	TRUE	FALSE
chr1	66321867	66321868	cg37028280_TC21	CG	Promoter	148.5	Map2	ENSMUSG00000015222.18	ENSMUST00000114013.7	+	open_sea	66277132	66277667	44201	TRUE	FALSE
chr1	66322033	66322034	cg37028285_TC21	CG	Promoter	314.5	Map2	ENSMUSG00000015222.18	ENSMUST00000114013.7	+	open_sea	66277132	66277667	44367	TRUE	FALSE
chr1	66322050	66322051	cg37028286_TC21	CG	Promoter	331.5	Map2	ENSMUSG00000015222.18	ENSMUST00000114013.7	+	open_sea	66277132	66277667	44384	TRUE	FALSE
chr1	66322116	66322117	cg37028288_TC11	CG	Promoter	397.5	Map2	ENSMUSG00000015222.18	ENSMUST00000114013.7	+	open_sea	66277132	66277667	44450	TRUE	FALSE
chr1	66327108	66327109	cg37028318_TC21	CG	intron	53345.0	Map2	ENSMUSG00000015222.18	ENSMUST00000114013.7	+	open_sea	66277132	66277667	49442	TRUE	FALSE
chr1	66359423	66359424	cg37028485_BC21	CG	intron	21030.0	Map2	ENSMUSG00000015222.18	ENSMUST00000114013.7	+	open_sea	66277132	66277667	81757	TRUE	FALSE
chr1	66363670	66363671	cg37028513_BC21	CG	intron	16783.0	Map2	ENSMUSG00000015222.18	ENSMUST00000114013.7	+	open_sea	66277132	66277667	86004	TRUE	FALSE
chr1	66364128	66364129	cg37028517_TC21	CG	intron	16325.0	Map2	ENSMUSG00000015222.18	ENSMUST00000114013.7	+	open_sea	66277132	66277667	86462	TRUE	FALSE
chr1	66364933	66364934	cg37028520_BC21	CG	intron	15520.0	Map2	ENSMUSG00000015222.18	ENSMUST00000114013.7	+	open_sea	66277132	66277667	87267	TRUE	FALSE
chr1	66375304	66375305	cg37028586_BC11	CG	intron	5149.0	Map2	ENSMUSG00000015222.18	ENSMUST00000114013.7	+	open_sea	66468022	66468623	-92718	TRUE	FALSE
chr1	66380489	66380490	cg37028615_TC11	CG	5'-UTR	10.5	Map2	ENSMUSG00000015222.18	ENSMUST00000114013.7	+	open_sea	66468022	66468623	-87533	TRUE	FALSE
chr1	66380523	66380524	cg37028618_BC11	CG	exon	107.5	Map2	ENSMUSG00000015222.18	ENSMUST00000114013.7	+	open_sea	66468022	66468623	-87499	TRUE	FALSE
chr1	66380678	66380679	cg37028621_BC21	CG	exon	-47.5	Map2	ENSMUSG00000015222.18	ENSMUST00000114013.7	+	open_sea	66468022	66468623	-87344	TRUE	FALSE
chr1	66380738	66380739	cg37028623_TC21	CG	exon	-107.5	Map2	ENSMUSG00000015222.18	ENSMUST00000114013.7	+	open_sea	66468022	66468623	-87284	TRUE	FALSE
chr1	66386801	66386802	cg37028657_TC21	CG	intron	-6348.0	Map2	ENSMUSG00000015222.18	ENSMUST00000114013.7	+	open_sea	66468022	66468623	-81221	TRUE	FALSE
chr1	66386931	66386932	cg37028659_BC11	CG	intron	-6478.0	Map2	ENSMUSG00000015222.18	ENSMUST00000114013.7	+	open_sea	66468022	66468623	-81091	TRUE	FALSE
chr1	66412757	66412758	cg37028842_TC21	CG	exon	1519.5	Map2	ENSMUSG00000015222.18	ENSMUST00000114013.7	+	open_sea	66468022	66468623	-55265	TRUE	FALSE
chr1	66415085	66415086	cg37028863_BC21	CG	exon	-808.5	Map2	ENSMUSG00000015222.18	ENSMUST00000114013.7	+	open_sea	66468022	66468623	-52937	TRUE	FALSE
chr1	66416076	66416077	cg37028883_BC21	CG	exon	-1799.5	Map2	ENSMUSG00000015222.18	ENSMUST00000114013.7	+	open_sea	66468022	66468623	-51946	TRUE	FALSE
chr1	66416088	66416089	cg37028884_TC11	CG	exon	-1811.5	Map2	ENSMUSG00000015222.18	ENSMUST00000114013.7	+	open_sea	66468022	66468623	-51934	TRUE	FALSE
chr1	66416118	66416119	cg37028885_BC21	CG	exon	-1841.5	Map2	ENSMUSG00000015222.18	ENSMUST00000114013.7	+	open_sea	66468022	66468623	-51904	TRUE	FALSE
chr1	66416853	66416854	cg37028894_TC21	CG	exon	-54.5	Map2	ENSMUSG00000015222.18	ENSMUST00000114013.7	+	open_sea	66468022	66468623	-51169	TRUE	FALSE
chr1	66416988	66416989	cg37028896_BC21	CG	intron	-36535.0	Map2	ENSMUSG00000015222.18	ENSMUST00000114013.7	+	open_sea	66468022	66468623	-51034	TRUE	FALSE
chr1	66417086	66417087	cg37028897_BC21	CG	intron	-36633.0	Map2	ENSMUSG00000015222.18	ENSMUST00000114013.7	+	open_sea	66468022	66468623	-50936	TRUE	FALSE
chr1	66433582	66433583	cg37029014_TC21	CG	exon	-28.0	Map2	ENSMUSG00000015222.18	ENSMUST00000114013.7	+	open_sea	66468022	66468623	-34440	TRUE	FALSE
chr1	66433998	66433999	cg37029016_BC21	CG	intron	-53545.0	Map2	ENSMUSG00000015222.18	ENSMUST00000114013.7	+	open_sea	66468022	66468623	-34024	TRUE	FALSE
chr1	66458418	66458419	cg37029136_TC21	CG	DCRD	-9948.5	Unc80	ENSMUSG00000055567.18	ENSMUST00000061620.16	+	open_sea	66468022	66468623	-9604	TRUE	FALSE
chr1	66467258	66467259	cg37029183_BC21	CG	Promoter	-1108.5	Unc80	ENSMUSG00000055567.18	ENSMUST00000061620.16	+	cpg_shore	66468022	66468623	-764	FALSE	TRUE
chr1	66468640	66468641	cg37029279_TC21	CG	Promoter	273.5	Unc80	ENSMUSG00000055567.18	ENSMUST00000061620.16	+	cpg_shore	66468022	66468623	18	TRUE	FALSE
chr1	66468809	66468810	cg37029281_BC21	CG	Promoter	442.5	Unc80	ENSMUSG00000055567.18	ENSMUST00000061620.16	+	cpg_shore	66468022	66468623	187	TRUE	FALSE
chr1	66486236	66486237	cg37029402_TC21	CG	intron	97521.0	Unc80	ENSMUSG00000055567.18	ENSMUST00000061620.16	+	open_sea	66468022	66468623	17614	TRUE	FALSE
chr1	66552216	66552217	cg37029733_BC21	CG	exon	-14.5	Unc80	ENSMUSG00000055567.18	ENSMUST00000061620.16	+	open_sea	66468022	66468623	83594	TRUE	FALSE
chr1	66554984	66554985	cg37029750_TC21	CG	exon	28.5	Unc80	ENSMUSG00000055567.18	ENSMUST00000061620.16	+	open_sea	66468022	66468623	86362	TRUE	FALSE
chr1	66598249	66598250	cg37029943_TC21	CG	intron	-14492.0	Unc80	ENSMUSG00000055567.18	ENSMUST00000061620.16	+	open_sea	66677401	66677639	-79152	TRUE	FALSE
chr1	66677331	66677332	cg37030470_BC21	CG	exon	76.5	Unc80	ENSMUSG00000055567.18	ENSMUST00000061620.16	+	cpg_shore	66677401	66677639	-70	TRUE	FALSE
chr1	66677436	66677437	cg37030474_TC21	CG	exon	-28.5	Unc80	ENSMUSG00000055567.18	ENSMUST00000061620.16	+	cpg_island	66677401	66677639	0	TRUE	FALSE
chr1	66677529	66677530	cg37030481_TC21	CG	intron	-93772.0	Unc80	ENSMUSG00000055567.18	ENSMUST00000061620.16	+	cpg_island	66677401	66677639	0	TRUE	FALSE
chr1	66677631	66677632	cg37030487_TC11	CG	intron	-93874.0	Unc80	ENSMUSG00000055567.18	ENSMUST00000061620.16	+	cpg_island	66677401	66677639	0	TRUE	FALSE
chr1	66679681	66679682	cg37030515_BC21	CG	exon	-28.0	Unc80	ENSMUSG00000055567.18	ENSMUST00000061620.16	+	cpg_shelve	66677401	66677639	2043	TRUE	FALSE
chr1	66679735	66679736	cg37030518_BC21	CG	exon	-82.0	Unc80	ENSMUSG00000055567.18	ENSMUST00000061620.16	+	cpg_shelve	66677401	66677639	2097	TRUE	FALSE
chr1	66695589	66695590	cg37030641_BC21	CG	exon	1649.5	Unc80	ENSMUSG00000055567.18	ENSMUST00000061620.16	+	open_sea	66700752	66701351	-5163	TRUE	FALSE
chr1	66700415	66700416	cg37030679_BC21	CG	Promoter	-415.5	Rpe	ENSMUSG00000026005.15	ENSMUST00000027157.9	+	cpg_shore	66700752	66701351	-337	TRUE	FALSE
chr1	66700599	66700600	cg37030681_TC21	CG	Promoter	-231.5	Rpe	ENSMUSG00000026005.15	ENSMUST00000027157.9	+	cpg_shore	66700752	66701351	-153	TRUE	FALSE
chr1	66705625	66705626	cg37030801_BC21	CG	intron	4692.5	Rpe	ENSMUSG00000026005.15	ENSMUST00000027157.9	+	open_sea	66700752	66701351	4275	TRUE	FALSE
chr1	66707591	66707592	cg37030819_TC21	CG	intron	2726.5	Rpe	ENSMUSG00000026005.15	ENSMUST00000027157.9	+	open_sea	66700752	66701351	6241	TRUE	FALSE
chr1	66722125	66722126	cg37030902_TC11	CG	intron	-46329.0	Kansl1l	ENSMUSG00000026004.15	ENSMUST00000068168.9	-	open_sea	66700752	66701351	20775	TRUE	FALSE
chr1	66722367	66722368	cg37030904_BC11	CG	intron	-46087.0	Kansl1l	ENSMUSG00000026004.15	ENSMUST00000068168.9	-	open_sea	66700752	66701351	21017	TRUE	FALSE
chr1	66743402	66743403	cg37031022_BC21	CG	intron	-25052.0	Kansl1l	ENSMUSG00000026004.15	ENSMUST00000068168.9	-	open_sea	66700752	66701351	42052	TRUE	FALSE
chr1	66783841	66783842	cg37031216_BC11	CG	intron	15387.0	Kansl1l	ENSMUSG00000026004.15	ENSMUST00000068168.9	-	open_sea	66816436	66817867	-32595	TRUE	FALSE
chr1	66801682	66801683	cg37031313_BC21	CG	exon	74.0	Kansl1l	ENSMUSG00000026004.15	ENSMUST00000068168.9	-	open_sea	66816436	66817867	-14754	TRUE	FALSE
chr1	66801742	66801743	cg37031315_TC21	CG	exon	134.0	Kansl1l	ENSMUSG00000026004.15	ENSMUST00000068168.9	-	open_sea	66816436	66817867	-14694	TRUE	FALSE
chr1	66802040	66802041	cg37031318_TC11	CG	exon	432.0	Kansl1l	ENSMUSG00000026004.15	ENSMUST00000068168.9	-	open_sea	66816436	66817867	-14396	TRUE	FALSE
chr1	66815040	66815041	cg37031366_TC21	CG	intron	46586.0	Kansl1l	ENSMUSG00000026004.15	ENSMUST00000068168.9	-	cpg_shore	66816436	66817867	-1396	TRUE	FALSE
chr1	66815860	66815861	cg37031375_BC21	CG	intron	47406.0	Kansl1l	ENSMUSG00000026004.15	ENSMUST00000068168.9	-	cpg_shore	66816436	66817867	-576	TRUE	FALSE
chr1	66816890	66816891	cg37031420_TC11	CG	intron	48436.0	Kansl1l	ENSMUSG00000026004.15	ENSMUST00000068168.9	-	cpg_island	66816436	66817867	0	TRUE	FALSE
chr1	66816980	66816981	cg37031426_BC11	CG	intron	48526.0	Kansl1l	ENSMUSG00000026004.15	ENSMUST00000068168.9	-	cpg_island	66816436	66817867	0	TRUE	FALSE
chr1	66817923	66817924	cg37031544_BC21	CG	Promoter	-377.5	Kansl1l	ENSMUSG00000026004.15	ENSMUST00000068168.9	-	cpg_shore	66816436	66817867	57	TRUE	FALSE
chr1	66818015	66818016	cg37031549_TC11	CG	Promoter	-469.5	Kansl1l	ENSMUSG00000026004.15	ENSMUST00000068168.9	-	cpg_shore	66816436	66817867	149	TRUE	FALSE
chr1	66818121	66818122	cg37031551_TC21	CG	Promoter	-575.5	Kansl1l	ENSMUSG00000026004.15	ENSMUST00000068168.9	-	cpg_shore	66816436	66817867	255	TRUE	FALSE
chr1	66820415	66820416	cg37031573_BC21	CG	DCRD	-2869.5,42861.5	Kansl1l,Acadl	ENSMUSG00000026004.15,ENSMUSG00000026003.5	ENSMUST00000068168.9,ENSMUST00000027153.5	-,-	cpg_shelve	66816436	66817867	2549	TRUE	FALSE
chr1	66821466	66821467	cg37031583_TC21	CG	DCRD	-3920.5,41810.5	Kansl1l,Acadl	ENSMUSG00000026004.15,ENSMUSG00000026003.5	ENSMUST00000068168.9,ENSMUST00000027153.5	-,-	cpg_shelve	66816436	66817867	3600	TRUE	FALSE
chr1	66832150	66832151	cg37031666_TC21	CG	intron	-14907.5	Acadl	ENSMUSG00000026003.5	ENSMUST00000027153.5	-	open_sea	66816436	66817867	14284	TRUE	FALSE
chr1	66838231	66838232	cg37031731_TC21	CG	intron	-8826.5	Acadl	ENSMUSG00000026003.5	ENSMUST00000027153.5	-	open_sea	66816436	66817867	20365	TRUE	FALSE
chr1	66838314	66838315	cg37031735_BC21	CG	exon	-28.0	Acadl	ENSMUSG00000026003.5	ENSMUST00000027153.5	-	open_sea	66816436	66817867	20448	TRUE	FALSE
chr1	66843150	66843151	cg37031796_TC11	CG	exon	19.0	Acadl	ENSMUSG00000026003.5	ENSMUST00000027153.5	-	open_sea	66862839	66863486	-19689	TRUE	FALSE
chr1	66850090	66850091	cg37031883_TC21	CG	intron	3032.5	Acadl	ENSMUSG00000026003.5	ENSMUST00000027153.5	-	open_sea	66862839	66863486	-12749	TRUE	FALSE
chr1	66850608	66850609	cg37031889_BC11	CG	intron	3550.5	Acadl	ENSMUSG00000026003.5	ENSMUST00000027153.5	-	open_sea	66862839	66863486	-12231	TRUE	FALSE
chr1	66862859	66862860	cg37032011_TC21	CG	Promoter	417.5	Acadl	ENSMUSG00000026003.5	ENSMUST00000027153.5	-	cpg_island	66862839	66863486	0	TRUE	FALSE
chr1	66862874	66862875	cg37032012_BC11	CG	Promoter	402.5	Acadl	ENSMUSG00000026003.5	ENSMUST00000027153.5	-	cpg_island	66862839	66863486	0	TRUE	FALSE
chr1	66862880	66862881	cg37032013_BC21	CG	Promoter	396.5	Acadl	ENSMUSG00000026003.5	ENSMUST00000027153.5	-	cpg_island	66862839	66863486	0	TRUE	FALSE
chr1	66863484	66863485	cg37032086_BC21	CG	Promoter	-207.5	Acadl	ENSMUSG00000026003.5	ENSMUST00000027153.5	-	cpg_island	66862839	66863486	0	TRUE	FALSE
chr1	66863520	66863521	cg37032087_TC21	CG	Promoter	-243.5	Acadl	ENSMUSG00000026003.5	ENSMUST00000027153.5	-	cpg_shore	66862839	66863486	35	TRUE	FALSE
chr1	66895607	66895608	cg37032280_BC21	CG	DCRD	-78061.5,-32330.5,39746.5	Kansl1l,Acadl,Myl1	ENSMUSG00000026004.15,ENSMUSG00000026003.5,ENSMUSG00000061816.15	ENSMUST00000068168.9,ENSMUST00000027153.5,ENSMUST00000119429.7	-,-,-	open_sea	66862839	66863486	32122	TRUE	FALSE
chr1	66896881	66896882	cg37032295_TC21	CG	DCRD	-79335.5,-33604.5,38472.5	Kansl1l,Acadl,Myl1	ENSMUSG00000026004.15,ENSMUSG00000026003.5,ENSMUSG00000061816.15	ENSMUST00000068168.9,ENSMUST00000027153.5,ENSMUST00000119429.7	-,-,-	open_sea	66862839	66863486	33396	TRUE	FALSE
chr1	66897498	66897499	cg37032310_BC21	CG	DCRD	-79952.5,-34221.5,37855.5	Kansl1l,Acadl,Myl1	ENSMUSG00000026004.15,ENSMUSG00000026003.5,ENSMUSG00000061816.15	ENSMUST00000068168.9,ENSMUST00000027153.5,ENSMUST00000119429.7	-,-,-	open_sea	66862839	66863486	34013	TRUE	FALSE
chr1	66907833	66907834	cg37032397_BC21	CG	DCRD	-90287.5,-44556.5,27520.5	Kansl1l,Acadl,Myl1	ENSMUSG00000026004.15,ENSMUSG00000026003.5,ENSMUSG00000061816.15	ENSMUST00000068168.9,ENSMUST00000027153.5,ENSMUST00000119429.7	-,-,-	open_sea	66862839	66863486	44348	TRUE	FALSE
chr1	66926494	66926495	cg37032517_BC21	CG	intron	-3331.5	Myl1	ENSMUSG00000061816.15	ENSMUST00000119429.7	-	open_sea	66862839	66863486	63009	TRUE	FALSE
chr1	66935255	66935256	cg37032577_BC21	CG	Promoter	98.5	Myl1	ENSMUSG00000061816.15	ENSMUST00000119429.7	-	open_sea	66862839	66863486	71770	TRUE	FALSE
chr1	66935295	66935296	cg37032578_BC21	CG	Promoter	58.5	Myl1	ENSMUSG00000061816.15	ENSMUST00000119429.7	-	open_sea	66862839	66863486	71810	TRUE	FALSE
chr1	66935650	66935651	cg37032581_TC21	CG	Promoter	-296.5	Myl1	ENSMUSG00000061816.15	ENSMUST00000119429.7	-	open_sea	66862839	66863486	72165	TRUE	FALSE
chr1	66935727	66935728	cg37032582_BC21	CG	Promoter	-373.5	Myl1	ENSMUSG00000061816.15	ENSMUST00000119429.7	-	open_sea	66862839	66863486	72242	TRUE	FALSE
chr1	66938130	66938131	cg37032598_BC21	CG	DCRD	-74853.5,-2776.5	Acadl,Myl1	ENSMUSG00000026003.5,ENSMUSG00000061816.15	ENSMUST00000027153.5,ENSMUST00000119429.7	-,-	open_sea	66862839	66863486	74645	FALSE	TRUE
chr1	66942820	66942821	cg37032639_TC11	CG	DCRD	-79543.5,-7466.5,96013.5	Acadl,Myl1,Lancl1	ENSMUSG00000026003.5,ENSMUSG00000061816.15,ENSMUSG00000026000.16	ENSMUST00000027153.5,ENSMUST00000119429.7,ENSMUST00000119559.7	-,-,-	open_sea	66862839	66863486	79335	TRUE	FALSE
chr1	66945007	66945008	cg37032676_TC21	CG	DCRD	-81730.5,-9653.5,93826.5	Acadl,Myl1,Lancl1	ENSMUSG00000026003.5,ENSMUSG00000061816.15,ENSMUSG00000026000.16	ENSMUST00000027153.5,ENSMUST00000119429.7,ENSMUST00000119559.7	-,-,-	open_sea	66862839	66863486	81522	TRUE	FALSE
chr1	66945106	66945107	cg37032679_BC21	CG	DCRD	-81829.5,-9752.5,93727.5	Acadl,Myl1,Lancl1	ENSMUSG00000026003.5,ENSMUSG00000061816.15,ENSMUSG00000026000.16	ENSMUST00000027153.5,ENSMUST00000119429.7,ENSMUST00000119559.7	-,-,-	open_sea	66862839	66863486	81621	TRUE	FALSE
chr1	66945190	66945191	cg37032681_BC11	CG	DCRD	-81913.5,-9836.5,93643.5	Acadl,Myl1,Lancl1	ENSMUSG00000026003.5,ENSMUSG00000061816.15,ENSMUSG00000026000.16	ENSMUST00000027153.5,ENSMUST00000119429.7,ENSMUST00000119559.7	-,-,-	open_sea	66862839	66863486	81705	TRUE	FALSE
chr1	66945617	66945618	cg37032686_TC21	CG	DCRD	-82340.5,-10263.5,93216.5	Acadl,Myl1,Lancl1	ENSMUSG00000026003.5,ENSMUSG00000061816.15,ENSMUSG00000026000.16	ENSMUST00000027153.5,ENSMUST00000119429.7,ENSMUST00000119559.7	-,-,-	open_sea	66862839	66863486	82132	TRUE	FALSE
chr1	66950218	66950219	cg37032727_BC21	CG	DCRD	-86941.5,-14864.5,88615.5	Acadl,Myl1,Lancl1	ENSMUSG00000026003.5,ENSMUSG00000061816.15,ENSMUSG00000026000.16	ENSMUST00000027153.5,ENSMUST00000119429.7,ENSMUST00000119559.7	-,-,-	open_sea	66862839	66863486	86733	FALSE	TRUE
chr1	66951216	66951217	cg37032738_TC11	CG	DCRD	-87939.5,-15862.5,87617.5	Acadl,Myl1,Lancl1	ENSMUSG00000026003.5,ENSMUSG00000061816.15,ENSMUSG00000026000.16	ENSMUST00000027153.5,ENSMUST00000119429.7,ENSMUST00000119559.7	-,-,-	open_sea	67038520	67038937	-87304	TRUE	FALSE
chr1	66951941	66951942	cg37032741_BC21	CG	DCRD	-88664.5,-16587.5,86892.5	Acadl,Myl1,Lancl1	ENSMUSG00000026003.5,ENSMUSG00000061816.15,ENSMUSG00000026000.16	ENSMUST00000027153.5,ENSMUST00000119429.7,ENSMUST00000119559.7	-,-,-	open_sea	67038520	67038937	-86579	TRUE	FALSE
chr1	67006965	67006966	cg37033130_BC21	CG	exon	6.5	Lancl1	ENSMUSG00000026000.16	ENSMUST00000027149.11	-	open_sea	67038520	67038937	-31555	TRUE	FALSE
chr1	67007970	67007971	cg37033139_TC11	CG	intron	-13134.0	Lancl1	ENSMUSG00000026000.16	ENSMUST00000119559.7	-	open_sea	67038520	67038937	-30550	TRUE	FALSE
chr1	67008553	67008554	cg37033144_TC21	CG	intron	-12551.0	Lancl1	ENSMUSG00000026000.16	ENSMUST00000119559.7	-	open_sea	67038520	67038937	-29967	TRUE	FALSE
chr1	67017281	67017282	cg37033211_TC11	CG	intron	-3823.0	Lancl1	ENSMUSG00000026000.16	ENSMUST00000119559.7	-	open_sea	67038520	67038937	-21239	TRUE	FALSE
chr1	67038541	67038542	cg37033426_BC21	CG	Promoter	292.5	Lancl1	ENSMUSG00000026000.16	ENSMUST00000119559.7	-	cpg_island	67038520	67038937	0	TRUE	FALSE
chr1	67038577	67038578	cg37033428_BC21	CG	Promoter	256.5	Lancl1	ENSMUSG00000026000.16	ENSMUST00000119559.7	-	cpg_island	67038520	67038937	0	TRUE	FALSE
chr1	67042824	67042825	cg37033499_TC11	CG	DCRD	-80201.5,-3990.5	Cps1,Lancl1	ENSMUSG00000025991.8,ENSMUSG00000026000.16	ENSMUST00000027144.7,ENSMUST00000119559.7	+,-	cpg_shelve	67038520	67038937	3888	TRUE	FALSE
chr1	67102319	67102320	cg37033856_BC21	CG	DCRD	-63485.5,-20706.5	Lancl1,Cps1	ENSMUSG00000026000.16,ENSMUSG00000025991.8	ENSMUST00000119559.7,ENSMUST00000027144.7	-,+	open_sea	67107962	67108227	-5643	TRUE	FALSE
chr1	67102481	67102482	cg37033860_BC21	CG	DCRD	-63647.5,-20544.5	Lancl1,Cps1	ENSMUSG00000026000.16,ENSMUSG00000025991.8	ENSMUST00000119559.7,ENSMUST00000027144.7	-,+	open_sea	67107962	67108227	-5481	TRUE	FALSE
chr1	67103981	67103982	cg37033871_TC21	CG	DCRD	-65147.5,-19044.5	Lancl1,Cps1	ENSMUSG00000026000.16,ENSMUSG00000025991.8	ENSMUST00000119559.7,ENSMUST00000027144.7	-,+	cpg_shelve	67107962	67108227	-3981	TRUE	FALSE
chr1	67104033	67104034	cg37033873_TC21	CG	DCRD	-65199.5,-18992.5	Lancl1,Cps1	ENSMUSG00000026000.16,ENSMUSG00000025991.8	ENSMUST00000119559.7,ENSMUST00000027144.7	-,+	cpg_shelve	67107962	67108227	-3929	TRUE	FALSE
chr1	67104968	67104969	cg37033881_BC21	CG	DCRD	-66134.5,-18057.5	Lancl1,Cps1	ENSMUSG00000026000.16,ENSMUSG00000025991.8	ENSMUST00000119559.7,ENSMUST00000027144.7	-,+	cpg_shelve	67107962	67108227	-2994	TRUE	FALSE
chr1	67123168	67123169	cg37034023_TC21	CG	Promoter	142.5	Cps1	ENSMUSG00000025991.8	ENSMUST00000027144.7	+	open_sea	67107962	67108227	14942	TRUE	FALSE
chr1	67123237	67123238	cg37034024_BC11	CG	Promoter	211.5	Cps1	ENSMUSG00000025991.8	ENSMUST00000027144.7	+	open_sea	67107962	67108227	15011	TRUE	FALSE
chr1	67135850	67135851	cg37034099_BC21	CG	intron	41292.0	Cps1	ENSMUSG00000025991.8	ENSMUST00000027144.7	+	open_sea	67107962	67108227	27624	TRUE	FALSE
chr1	67138758	67138759	cg37034116_TC21	CG	intron	38384.0	Cps1	ENSMUSG00000025991.8	ENSMUST00000027144.7	+	open_sea	67107962	67108227	30532	TRUE	FALSE
chr1	67144169	67144170	cg37034171_BC11	CG	intron	32973.0	Cps1	ENSMUSG00000025991.8	ENSMUST00000027144.7	+	open_sea	67107962	67108227	35943	TRUE	FALSE
chr1	67146119	67146120	cg37034182_TC21	CG	intron	31023.0	Cps1	ENSMUSG00000025991.8	ENSMUST00000027144.7	+	open_sea	67107962	67108227	37893	TRUE	FALSE
chr1	67158921	67158922	cg37034270_TC21	CG	exon	-19.0	Cps1	ENSMUSG00000025991.8	ENSMUST00000027144.7	+	open_sea	67107962	67108227	50695	TRUE	FALSE
chr1	67188614	67188615	cg37034480_BC11	CG	intron	-11472.0	Cps1	ENSMUSG00000025991.8	ENSMUST00000027144.7	+	open_sea	67259341	67259594	-70727	TRUE	FALSE
chr1	67188665	67188666	cg37034481_BC11	CG	intron	-11523.0	Cps1	ENSMUSG00000025991.8	ENSMUST00000027144.7	+	open_sea	67259341	67259594	-70676	TRUE	FALSE
chr1	67188665	67188666	cg37034481_BO21	CG	intron	-11523.0	Cps1	ENSMUSG00000025991.8	ENSMUST00000027144.7	+	open_sea	67259341	67259594	-70676	FALSE	TRUE
chr1	67322149	67322150	cg37035199_TC21	CG	intergenic	nan	nan	nan	nan	nan	open_sea	67259341	67259594	62556	TRUE	FALSE
chr1	67333103	67333104	cg37035247_BC21	CG	intergenic	nan	nan	nan	nan	nan	open_sea	67259341	67259594	73510	TRUE	FALSE
chr1	67429821	67429822	cg37035635_TC21	CG	intergenic	nan	nan	nan	nan	nan	open_sea	67442053	67442423	-12232	TRUE	FALSE
chr1	67585095	67585096	cg37036438_BC21	CG	intergenic	nan	nan	nan	nan	nan	open_sea	67442053	67442423	142673	TRUE	FALSE
chr1	67640560	67640561	cg37036725_BC21	CG	intergenic	nan	nan	nan	nan	nan	open_sea	67757188	67757417	-116628	TRUE	FALSE
chr1	67785518	67785519	cg37037424_TC21	CG	intergenic	nan	nan	nan	nan	nan	open_sea	67757188	67757417	28102	TRUE	FALSE
chr1	67792501	67792502	cg37037442_BC21	CG	intergenic	nan	nan	nan	nan	nan	open_sea	67757188	67757417	35085	FALSE	TRUE
chr1	67793402	67793403	cg37037445_BC21	CG	intergenic	nan	nan	nan	nan	nan	open_sea	67757188	67757417	35986	TRUE	FALSE
chr1	67848088	67848089	cg37037674_TC21	CG	intergenic	nan	nan	nan	nan	nan	open_sea	67757188	67757417	90672	TRUE	FALSE
chr1	68011175	68011176	cg37038452_TC21	CG	intergenic	nan	nan	nan	nan	nan	open_sea	67757188	67757417	253759	TRUE	FALSE
chr1	68024985	68024986	cg37038507_BC21	CG	intergenic	nan	nan	nan	nan	nan	open_sea	67757188	67757417	267569	TRUE	FALSE
chr1	68025366	68025367	cg37038510_TC21	CG	intergenic	nan	nan	nan	nan	nan	open_sea	67757188	67757417	267950	TRUE	FALSE
chr1	68143113	68143114	cg37039114_BC21	CG	intron	-426857.5	Erbb4	ENSMUSG00000062209.15	ENSMUST00000119142.7	-	open_sea	67757188	67757417	385697	TRUE	FALSE
chr1	68178771	68178772	cg37039271_TC11	CG	intron	-391199.5	Erbb4	ENSMUSG00000062209.15	ENSMUST00000119142.7	-	open_sea	68589112	68589633	-410341	TRUE	FALSE
chr1	68191867	68191868	cg37039347_BC21	CG	intron	-378103.5	Erbb4	ENSMUSG00000062209.15	ENSMUST00000119142.7	-	open_sea	68589112	68589633	-397245	TRUE	FALSE
chr1	68245221	68245222	cg37039563_BC21	CG	intron	-324749.5	Erbb4	ENSMUSG00000062209.15	ENSMUST00000119142.7	-	open_sea	68589112	68589633	-343891	TRUE	FALSE
chr1	68259208	68259209	cg37039635_TC21	CG	exon	-38.5	Erbb4	ENSMUSG00000062209.15	ENSMUST00000119142.7	-	open_sea	68589112	68589633	-329904	TRUE	FALSE
chr1	68293322	68293323	cg37039797_TC11	CG	intron	-276648.5	Erbb4	ENSMUSG00000062209.15	ENSMUST00000119142.7	-	open_sea	68589112	68589633	-295790	TRUE	FALSE
chr1	68298322	68298323	cg37039822_TC21	CG	exon	-41.5	Erbb4	ENSMUSG00000062209.15	ENSMUST00000119142.7	-	open_sea	68589112	68589633	-290790	TRUE	FALSE
chr1	68439773	68439774	cg37040483_BC11	CG	intron	-130197.5	Erbb4	ENSMUSG00000062209.15	ENSMUST00000119142.7	-	open_sea	68589112	68589633	-149339	TRUE	FALSE
chr1	68740466	68740467	cg37041811_BC21	CG	exon	9.0	Erbb4	ENSMUSG00000062209.15	ENSMUST00000119142.7	-	open_sea	68624935	68625486	114981	TRUE	FALSE
chr1	68787744	68787745	cg37042030_BC11	CG	intron	217773.5	Erbb4	ENSMUSG00000062209.15	ENSMUST00000119142.7	-	open_sea	68624935	68625486	162259	TRUE	FALSE
chr1	68886982	68886983	cg37042484_BC21	CG	intron	317011.5	Erbb4	ENSMUSG00000062209.15	ENSMUST00000119142.7	-	open_sea	69107034	69108107	-220052	TRUE	FALSE
chr1	68956884	68956885	cg37042771_TC11	CG	intron	386913.5	Erbb4	ENSMUSG00000062209.15	ENSMUST00000119142.7	-	open_sea	69107034	69108107	-150150	TRUE	FALSE
chr1	68974112	68974113	cg37042855_TC21	CG	intron	404141.5	Erbb4	ENSMUSG00000062209.15	ENSMUST00000119142.7	-	open_sea	69107034	69108107	-132922	TRUE	FALSE
chr1	69002592	69002593	cg37042982_BC21	CG	intron	432621.5	Erbb4	ENSMUSG00000062209.15	ENSMUST00000119142.7	-	open_sea	69107034	69108107	-104442	TRUE	FALSE
chr1	69050551	69050552	cg37043224_BC21	CG	intron	480580.5	Erbb4	ENSMUSG00000062209.15	ENSMUST00000119142.7	-	open_sea	69107034	69108107	-56483	TRUE	FALSE
chr1	69085932	69085933	cg37043401_BC21	CG	intron	515961.5	Erbb4	ENSMUSG00000062209.15	ENSMUST00000119142.7	-	open_sea	69107034	69108107	-21102	TRUE	FALSE
chr1	69086260	69086261	cg37043405_BC11	CG	intron	516289.5	Erbb4	ENSMUSG00000062209.15	ENSMUST00000119142.7	-	open_sea	69107034	69108107	-20774	TRUE	FALSE
chr1	69104915	69104916	cg37043502_BC21	CG	intron	534944.5	Erbb4	ENSMUSG00000062209.15	ENSMUST00000119142.7	-	cpg_shelve	69107034	69108107	-2119	TRUE	FALSE
chr1	69105050	69105051	cg37043505_TC21	CG	intron	535079.5	Erbb4	ENSMUSG00000062209.15	ENSMUST00000119142.7	-	cpg_shore	69107034	69108107	-1984	TRUE	FALSE
chr1	69106141	69106142	cg37043541_TC21	CG	intron	536170.5	Erbb4	ENSMUSG00000062209.15	ENSMUST00000119142.7	-	cpg_shore	69107034	69108107	-893	TRUE	FALSE
chr1	69107179	69107180	cg37043595_BC21	CG	intron	537208.5	Erbb4	ENSMUSG00000062209.15	ENSMUST00000119142.7	-	cpg_island	69107034	69108107	0	TRUE	FALSE
chr1	69107686	69107687	cg37043627_TC11	CG	Promoter	69.5	Erbb4	ENSMUSG00000062209.15	ENSMUST00000119142.7	-	cpg_island	69107034	69108107	0	TRUE	FALSE
chr1	69107744	69107745	cg37043631_TC11	CG	Promoter	11.5	Erbb4	ENSMUSG00000062209.15	ENSMUST00000119142.7	-	cpg_island	69107034	69108107	0	TRUE	FALSE
chr1	69108391	69108392	cg37043683_BC21	CG	Promoter	-635.5	Erbb4	ENSMUSG00000062209.15	ENSMUST00000119142.7	-	cpg_shore	69107034	69108107	285	TRUE	FALSE
chr1	69131204	69131205	cg37043826_TC21	CG	DCRD	-23448.5	Erbb4	ENSMUSG00000062209.15	ENSMUST00000119142.7	-	open_sea	69107034	69108107	23098	TRUE	FALSE
chr1	69136193	69136194	cg37043865_BC11	CG	DCRD	-28437.5	Erbb4	ENSMUSG00000062209.15	ENSMUST00000119142.7	-	open_sea	69107034	69108107	28087	TRUE	FALSE
chr1	69165413	69165414	cg37044034_BC21	CG	DCRD	-57657.5	Erbb4	ENSMUSG00000062209.15	ENSMUST00000119142.7	-	open_sea	69107034	69108107	57307	TRUE	FALSE
chr1	69357904	69357905	cg37045219_BC21	CG	intergenic	nan	nan	nan	nan	nan	open_sea	69376995	69377218	-19091	TRUE	FALSE
chr1	69375944	69375945	cg37045316_BC21	CG	intergenic	nan	nan	nan	nan	nan	cpg_shore	69376995	69377218	-1051	TRUE	FALSE
chr1	69376995	69376996	cg37045334_BC21	CG	intergenic	nan	nan	nan	nan	nan	cpg_island	69376995	69377218	0	TRUE	FALSE
chr1	69377126	69377127	cg37045342_BC21	CG	intergenic	nan	nan	nan	nan	nan	cpg_island	69376995	69377218	0	TRUE	FALSE
chr1	69377189	69377190	cg37045345_TC21	CG	intergenic	nan	nan	nan	nan	nan	cpg_island	69376995	69377218	0	TRUE	FALSE
chr1	69377367	69377368	cg37045357_BC21	CG	intergenic	nan	nan	nan	nan	nan	cpg_shore	69376995	69377218	150	TRUE	FALSE
chr1	69378043	69378044	cg37045400_TC21	CG	intergenic	nan	nan	nan	nan	nan	cpg_island	69377803	69378045	0	TRUE	FALSE
chr1	69407130	69407131	cg37045604_TC21	CG	intergenic	nan	nan	nan	nan	nan	open_sea	69377803	69378045	29086	TRUE	FALSE
chr1	69441076	69441077	cg37045870_TC21	CG	intergenic	nan	nan	nan	nan	nan	open_sea	69377803	69378045	63032	TRUE	FALSE
chr1	69441087	69441088	cg37045871_BC21	CG	intergenic	nan	nan	nan	nan	nan	open_sea	69377803	69378045	63043	TRUE	FALSE
chr1	69493837	69493838	cg37046285_TC21	CG	intergenic	nan	nan	nan	nan	nan	open_sea	69377803	69378045	115793	TRUE	FALSE
chr1	69493888	69493889	cg37046286_BC21	CG	intergenic	nan	nan	nan	nan	nan	open_sea	69377803	69378045	115844	TRUE	FALSE
chr1	69535463	69535464	cg37046591_TC21	CG	3'-UTR	471.5	Ikzf2	ENSMUSG00000025997.13	ENSMUST00000027146.8	-	open_sea	69687269	69687830	-151806	TRUE	FALSE
chr1	69538541	69538542	cg37046625_TC21	CG	3'-UTR	3549.5	Ikzf2	ENSMUSG00000025997.13	ENSMUST00000027146.8	-	open_sea	69687269	69687830	-148728	TRUE	FALSE
chr1	69548660	69548661	cg37046708_TC21	CG	exon	-7.0	Ikzf2	ENSMUSG00000025997.13	ENSMUST00000027146.8	-	open_sea	69687269	69687830	-138609	TRUE	FALSE
chr1	69548687	69548688	cg37046709_TC21	CG	exon	20.0	Ikzf2	ENSMUSG00000025997.13	ENSMUST00000027146.8	-	open_sea	69687269	69687830	-138582	TRUE	FALSE
chr1	69548702	69548703	cg37046710_TC21	CG	exon	35.0	Ikzf2	ENSMUSG00000025997.13	ENSMUST00000027146.8	-	open_sea	69687269	69687830	-138567	TRUE	FALSE
chr1	69549914	69549915	cg37046720_BC21	CG	intron	-58603.0	Ikzf2	ENSMUSG00000025997.13	ENSMUST00000027146.8	-	open_sea	69687269	69687830	-137355	TRUE	FALSE
chr1	69559876	69559877	cg37046801_TC21	CG	intron	-48641.0	Ikzf2	ENSMUSG00000025997.13	ENSMUST00000027146.8	-	open_sea	69687269	69687830	-127393	TRUE	FALSE
chr1	69608047	69608048	cg37047202_BC21	CG	intron	-470.0	Ikzf2	ENSMUSG00000025997.13	ENSMUST00000027146.8	-	open_sea	69687269	69687830	-79222	TRUE	FALSE
chr1	69610662	69610663	cg37047227_TC21	CG	intron	2145.0	Ikzf2	ENSMUSG00000025997.13	ENSMUST00000027146.8	-	open_sea	69687269	69687830	-76607	TRUE	FALSE
chr1	69651889	69651890	cg37047523_BC11	CG	intron	43372.0	Ikzf2	ENSMUSG00000025997.13	ENSMUST00000027146.8	-	open_sea	69687269	69687830	-35380	TRUE	FALSE
chr1	69656947	69656948	cg37047560_BC21	CG	intron	48430.0	Ikzf2	ENSMUSG00000025997.13	ENSMUST00000027146.8	-	open_sea	69687269	69687830	-30322	TRUE	FALSE
chr1	69657040	69657041	cg37047564_TC21	CG	intron	48523.0	Ikzf2	ENSMUSG00000025997.13	ENSMUST00000027146.8	-	open_sea	69687269	69687830	-30229	TRUE	FALSE
chr1	69663162	69663163	cg37047647_BC21	CG	intron	54645.0	Ikzf2	ENSMUSG00000025997.13	ENSMUST00000027146.8	-	open_sea	69687269	69687830	-24107	TRUE	FALSE
chr1	69671266	69671267	cg37047715_TC21	CG	intron	62749.0	Ikzf2	ENSMUSG00000025997.13	ENSMUST00000027146.8	-	open_sea	69687269	69687830	-16003	TRUE	FALSE
chr1	69684031	69684032	cg37047827_BC21	CG	intron	75514.0	Ikzf2	ENSMUSG00000025997.13	ENSMUST00000027146.8	-	cpg_shelve	69687269	69687830	-3238	TRUE	FALSE
chr1	69684144	69684145	cg37047828_BC21	CG	exon	-3.5	Ikzf2	ENSMUSG00000025997.13	ENSMUST00000027146.8	-	cpg_shelve	69687269	69687830	-3125	TRUE	FALSE
chr1	69684315	69684316	cg37047829_TC21	CG	intron	75798.0	Ikzf2	ENSMUSG00000025997.13	ENSMUST00000027146.8	-	cpg_shelve	69687269	69687830	-2954	TRUE	FALSE
chr1	69685204	69685205	cg37047842_BC21	CG	intron	76687.0	Ikzf2	ENSMUSG00000025997.13	ENSMUST00000027146.8	-	cpg_shelve	69687269	69687830	-2065	TRUE	FALSE
chr1	69685418	69685419	cg37047844_TC21	CG	Promoter	402.5	Ikzf2	ENSMUSG00000025997.13	ENSMUST00000027146.8	-	cpg_shore	69687269	69687830	-1851	TRUE	FALSE
chr1	69685578	69685579	cg37047848_BC21	CG	Promoter	242.5	Ikzf2	ENSMUSG00000025997.13	ENSMUST00000027146.8	-	cpg_shore	69687269	69687830	-1691	TRUE	FALSE
chr1	69685745	69685746	cg37047850_BC21	CG	Promoter	75.5	Ikzf2	ENSMUSG00000025997.13	ENSMUST00000027146.8	-	cpg_shore	69687269	69687830	-1524	TRUE	FALSE
chr1	69685945	69685946	cg37047854_BC21	CG	Promoter	-124.5	Ikzf2	ENSMUSG00000025997.13	ENSMUST00000027146.8	-	cpg_shore	69687269	69687830	-1324	TRUE	FALSE
chr1	69686077	69686078	cg37047859_BC21	CG	Promoter	-256.5	Ikzf2	ENSMUSG00000025997.13	ENSMUST00000027146.8	-	cpg_shore	69687269	69687830	-1192	TRUE	FALSE
chr1	69686224	69686225	cg37047862_TC11	CG	Promoter	-403.5	Ikzf2	ENSMUSG00000025997.13	ENSMUST00000027146.8	-	cpg_shore	69687269	69687830	-1045	TRUE	FALSE
chr1	69686762	69686763	cg37047870_TC21	CG	Promoter	-941.5	Ikzf2	ENSMUSG00000025997.13	ENSMUST00000027146.8	-	cpg_shore	69687269	69687830	-507	TRUE	FALSE
chr1	69687015	69687016	cg37047873_TC21	CG	Promoter	-1194.5	Ikzf2	ENSMUSG00000025997.13	ENSMUST00000027146.8	-	cpg_shore	69687269	69687830	-254	TRUE	FALSE
chr1	69687141	69687142	cg37047875_BC21	CG	Promoter	-1320.5	Ikzf2	ENSMUSG00000025997.13	ENSMUST00000027146.8	-	cpg_shore	69687269	69687830	-128	TRUE	FALSE
chr1	69687249	69687250	cg37047877_TC21	CG	Promoter	-1428.5	Ikzf2	ENSMUSG00000025997.13	ENSMUST00000027146.8	-	cpg_shore	69687269	69687830	-20	TRUE	FALSE
chr1	69689526	69689527	cg37048002_TC11	CG	DCRD	-3705.5	Ikzf2	ENSMUSG00000025997.13	ENSMUST00000027146.8	-	cpg_shore	69687269	69687830	1697	TRUE	FALSE
chr1	69727407	69727408	cg37048245_TC21	CG	DCRD	-99580.5,-41586.5	Spag16,Ikzf2	ENSMUSG00000053153.14,ENSMUSG00000025997.13	ENSMUST00000065425.11,ENSMUST00000027146.8	+,-	open_sea	69701934	69702150	25258	TRUE	FALSE
chr1	69727623	69727624	cg37048249_BC11	CG	DCRD	-99364.5,-41802.5	Spag16,Ikzf2	ENSMUSG00000053153.14,ENSMUSG00000025997.13	ENSMUST00000065425.11,ENSMUST00000027146.8	+,-	open_sea	69701934	69702150	25474	TRUE	FALSE
chr1	69729557	69729558	cg37048271_TC21	CG	DCRD	-97430.5,-43736.5	Spag16,Ikzf2	ENSMUSG00000053153.14,ENSMUSG00000025997.13	ENSMUST00000065425.11,ENSMUST00000027146.8	+,-	open_sea	69701934	69702150	27408	TRUE	FALSE
chr1	69755524	69755525	cg37048428_TC21	CG	DCRD	-71463.5,-69703.5	Spag16,Ikzf2	ENSMUSG00000053153.14,ENSMUSG00000025997.13	ENSMUST00000065425.11,ENSMUST00000027146.8	+,-	open_sea	69701934	69702150	53375	TRUE	FALSE
chr1	69768948	69768949	cg37048544_TC21	CG	DCRD	-83127.5,-58039.5	Ikzf2,Spag16	ENSMUSG00000025997.13,ENSMUSG00000053153.14	ENSMUST00000027146.8,ENSMUST00000065425.11	-,+	open_sea	69826863	69827202	-57915	TRUE	FALSE
chr1	69772977	69772978	cg37048590_TC21	CG	DCRD	-87156.5,-54010.5	Ikzf2,Spag16	ENSMUSG00000025997.13,ENSMUSG00000053153.14	ENSMUST00000027146.8,ENSMUST00000065425.11	-,+	open_sea	69826863	69827202	-53886	TRUE	FALSE
chr1	69786432	69786433	cg37048688_BC21	CG	DCRD	-40555.5	Spag16	ENSMUSG00000053153.14	ENSMUST00000065425.11	+	open_sea	69826863	69827202	-40431	TRUE	FALSE
chr1	69787043	69787044	cg37048692_BC21	CG	DCRD	-39944.5	Spag16	ENSMUSG00000053153.14	ENSMUST00000065425.11	+	open_sea	69826863	69827202	-39820	TRUE	FALSE
chr1	69790486	69790487	cg37048753_BC21	CG	DCRD	-36501.5	Spag16	ENSMUSG00000053153.14	ENSMUST00000065425.11	+	open_sea	69826863	69827202	-36377	TRUE	FALSE
chr1	69824376	69824377	cg37048977_TC21	CG	DCRD	-2611.5	Spag16	ENSMUSG00000053153.14	ENSMUST00000065425.11	+	cpg_shelve	69826863	69827202	-2487	TRUE	FALSE
chr1	69826843	69826844	cg37049000_TC11	CG	Promoter	-144.5	Spag16	ENSMUSG00000053153.14	ENSMUST00000065425.11	+	cpg_shore	69826863	69827202	-20	TRUE	FALSE
chr1	69827200	69827201	cg37049035_BC21	CG	Promoter	212.5	Spag16	ENSMUSG00000053153.14	ENSMUST00000065425.11	+	cpg_island	69826863	69827202	0	TRUE	FALSE
chr1	69888416	69888417	cg37049454_TC11	CG	intron	387643.5	Spag16	ENSMUSG00000053153.14	ENSMUST00000065425.11	+	open_sea	69826863	69827202	61215	TRUE	FALSE
chr1	69925901	69925902	cg37049630_TC11	CG	intron	350158.5	Spag16	ENSMUSG00000053153.14	ENSMUST00000065425.11	+	open_sea	69826863	69827202	98700	TRUE	FALSE
chr1	70068429	70068430	cg37050259_TC11	CG	intron	207630.5	Spag16	ENSMUSG00000053153.14	ENSMUST00000065425.11	+	open_sea	70238199	70238420	-169770	TRUE	FALSE
chr1	70117437	70117438	cg37050495_BC21	CG	intron	158622.5	Spag16	ENSMUSG00000053153.14	ENSMUST00000065425.11	+	open_sea	70238199	70238420	-120762	TRUE	FALSE
chr1	70247947	70247948	cg37051101_BC21	CG	intron	28112.5	Spag16	ENSMUSG00000053153.14	ENSMUST00000065425.11	+	open_sea	70238199	70238420	9528	TRUE	FALSE
chr1	70379907	70379908	cg37051867_TC21	CG	intron	-103847.5	Spag16	ENSMUSG00000053153.14	ENSMUST00000065425.11	+	open_sea	70238199	70238420	141488	TRUE	FALSE
chr1	70680596	70680597	cg37053336_TC21	CG	intron	-404536.5	Spag16	ENSMUSG00000053153.14	ENSMUST00000065425.11	+	open_sea	70634987	70635551	45046	TRUE	FALSE
chr1	70725491	70725492	cg37053578_TC11	CG	Promoter	-223.5	Vwc2l	ENSMUSG00000045648.15	ENSMUST00000053922.11	+	open_sea	70634987	70635551	89941	TRUE	FALSE
chr1	70725643	70725644	cg37053579_TC21	CG	Promoter	-71.5	Vwc2l	ENSMUSG00000045648.15	ENSMUST00000053922.11	+	open_sea	70634987	70635551	90093	FALSE	TRUE
chr1	70725643	70725644	cg37053579_TC22	CG	Promoter	-71.5	Vwc2l	ENSMUSG00000045648.15	ENSMUST00000053922.11	+	open_sea	70634987	70635551	90093	FALSE	TRUE
chr1	70725767	70725768	cg37053584_TC11	CG	Promoter	52.5	Vwc2l	ENSMUSG00000045648.15	ENSMUST00000053922.11	+	open_sea	70634987	70635551	90217	TRUE	FALSE
chr1	70725793	70725794	cg37053586_BC21	CG	Promoter	78.5	Vwc2l	ENSMUSG00000045648.15	ENSMUST00000053922.11	+	open_sea	70634987	70635551	90243	TRUE	FALSE
chr1	70801512	70801513	cg37054008_BC11	CG	intron	4043.5	Vwc2l	ENSMUSG00000045648.15	ENSMUST00000053922.11	+	open_sea	70634987	70635551	165962	TRUE	FALSE
chr1	70823640	70823641	cg37054143_TC21	CG	intron	-18084.5	Vwc2l	ENSMUSG00000045648.15	ENSMUST00000053922.11	+	open_sea	70986216	70986865	-162576	TRUE	FALSE
chr1	70913375	70913376	cg37054745_BC21	CG	intergenic	nan	nan	nan	nan	nan	open_sea	70986216	70986865	-72841	TRUE	FALSE
chr1	70958537	70958538	cg37055007_BC21	CG	intergenic	nan	nan	nan	nan	nan	open_sea	70986216	70986865	-27679	TRUE	FALSE
chr1	71030576	71030577	cg37055494_TC21	CG	exon	1401.5	Bard1	ENSMUSG00000026196.7	ENSMUST00000027393.7	-	open_sea	70986216	70986865	43712	TRUE	FALSE
chr1	71037160	71037161	cg37055547_BC21	CG	intron	-28161.5	Bard1	ENSMUSG00000026196.7	ENSMUST00000027393.7	-	open_sea	71085767	71086416	-48607	TRUE	FALSE
chr1	71037224	71037225	cg37055548_BC21	CG	intron	-28097.5	Bard1	ENSMUSG00000026196.7	ENSMUST00000027393.7	-	open_sea	71085767	71086416	-48543	TRUE	FALSE
chr1	71040110	71040111	cg37055577_TC21	CG	intron	-25211.5	Bard1	ENSMUSG00000026196.7	ENSMUST00000027393.7	-	open_sea	71085767	71086416	-45657	TRUE	FALSE
chr1	71095396	71095397	cg37055928_BC21	CG	intron	30074.5	Bard1	ENSMUSG00000026196.7	ENSMUST00000027393.7	-	open_sea	71102404	71103220	-7008	TRUE	FALSE
chr1	71102424	71102425	cg37055978_TC21	CG	intron	37102.5	Bard1	ENSMUSG00000026196.7	ENSMUST00000027393.7	-	cpg_island	71102404	71103220	0	TRUE	FALSE
chr1	71103319	71103320	cg37056047_BC21	CG	Promoter	-173.5	Bard1	ENSMUSG00000026196.7	ENSMUST00000027393.7	-	cpg_shore	71102404	71103220	100	TRUE	FALSE
chr1	71103591	71103592	cg37056051_TC21	CG	Promoter	-445.5	Bard1	ENSMUSG00000026196.7	ENSMUST00000027393.7	-	cpg_shore	71102404	71103220	372	TRUE	FALSE
chr1	71103854	71103855	cg37056059_BC21	CG	Promoter	-708.5	Bard1	ENSMUSG00000026196.7	ENSMUST00000027393.7	-	cpg_shore	71102404	71103220	635	TRUE	FALSE
chr1	71106492	71106493	cg37056090_TC11	CG	DCRD	-3346.5	Bard1	ENSMUSG00000026196.7	ENSMUST00000027393.7	-	cpg_shelve	71102404	71103220	3273	TRUE	FALSE
chr1	71107451	71107452	cg37056100_TC11	CG	DCRD	-4305.5	Bard1	ENSMUSG00000026196.7	ENSMUST00000027393.7	-	open_sea	71102404	71103220	4232	TRUE	FALSE
chr1	71107514	71107515	cg37056103_BC11	CG	DCRD	-4368.5	Bard1	ENSMUSG00000026196.7	ENSMUST00000027393.7	-	open_sea	71102404	71103220	4295	TRUE	FALSE
chr1	71155832	71155833	cg37056451_BC21	CG	DCRD	-52686.5	Bard1	ENSMUSG00000026196.7	ENSMUST00000027393.7	-	open_sea	71102404	71103220	52613	TRUE	FALSE
chr1	71183185	71183186	cg37056591_TC11	CG	DCRD	-80039.5	Bard1	ENSMUSG00000026196.7	ENSMUST00000027393.7	-	open_sea	71102404	71103220	79966	TRUE	FALSE
chr1	71227579	71227580	cg37056828_TC21	CG	intergenic	nan	nan	nan	nan	nan	open_sea	71102404	71103220	124360	TRUE	FALSE
chr1	71244754	71244755	cg37056916_TC21	CG	exon	-46.0	Abca12	ENSMUSG00000050296.14	ENSMUST00000087268.6	-	open_sea	71102404	71103220	141535	TRUE	FALSE
chr1	71272815	71272816	cg37057135_TC21	CG	intron	-55777.5	Abca12	ENSMUSG00000050296.14	ENSMUST00000087268.6	-	open_sea	71102404	71103220	169596	TRUE	FALSE
chr1	71289679	71289680	cg37057297_TC21	CG	intron	-38913.5	Abca12	ENSMUSG00000050296.14	ENSMUST00000087268.6	-	open_sea	71102404	71103220	186460	TRUE	FALSE
chr1	71293655	71293656	cg37057335_BC21	CG	exon	20.0	Abca12	ENSMUSG00000050296.14	ENSMUST00000087268.6	-	open_sea	71102404	71103220	190436	TRUE	FALSE
chr1	71297150	71297151	cg37057359_TC11	CG	intron	-31442.5	Abca12	ENSMUSG00000050296.14	ENSMUST00000087268.6	-	open_sea	71102404	71103220	193931	TRUE	FALSE
chr1	71321710	71321711	cg37057574_TC21	CG	exon	-12.5	Abca12	ENSMUSG00000050296.14	ENSMUST00000087268.6	-	open_sea	71102404	71103220	218491	TRUE	FALSE
chr1	71343376	71343377	cg37057763_BC11	CG	intron	14783.5	Abca12	ENSMUSG00000050296.14	ENSMUST00000087268.6	-	open_sea	71556948	71557367	-213572	TRUE	FALSE
chr1	71356015	71356016	cg37057841_BC21	CG	intron	27422.5	Abca12	ENSMUSG00000050296.14	ENSMUST00000087268.6	-	open_sea	71556948	71557367	-200933	TRUE	FALSE
chr1	71414693	71414694	cg37058311_BC21	CG	Promoter	216.5	Abca12	ENSMUSG00000050296.14	ENSMUST00000087268.6	-	open_sea	71556948	71557367	-142255	TRUE	FALSE
chr1	71414704	71414705	cg37058312_BC11	CG	Promoter	205.5	Abca12	ENSMUSG00000050296.14	ENSMUST00000087268.6	-	open_sea	71556948	71557367	-142244	TRUE	FALSE
chr1	71415105	71415106	cg37058319_BC11	CG	Promoter	-195.5	Abca12	ENSMUSG00000050296.14	ENSMUST00000087268.6	-	open_sea	71556948	71557367	-141843	TRUE	FALSE
chr1	71480958	71480959	cg37058811_TC11	CG	DCRD	-76191.5,-66048.5	Atic,Abca12	ENSMUSG00000026192.13,ENSMUSG00000050296.14	ENSMUST00000027384.5,ENSMUST00000087268.6	+,-	open_sea	71556948	71557367	-75990	TRUE	FALSE
chr1	71481092	71481093	cg37058812_TC11	CG	DCRD	-76057.5,-66182.5	Atic,Abca12	ENSMUSG00000026192.13,ENSMUSG00000050296.14	ENSMUST00000027384.5,ENSMUST00000087268.6	+,-	open_sea	71556948	71557367	-75856	TRUE	FALSE
chr1	71493792	71493793	cg37058908_BC21	CG	DCRD	-78882.5,-63357.5	Abca12,Atic	ENSMUSG00000050296.14,ENSMUSG00000026192.13	ENSMUST00000087268.6,ENSMUST00000027384.5	-,+	open_sea	71556948	71557367	-63156	TRUE	FALSE
chr1	71503850	71503851	cg37059001_TC11	CG	DCRD	-88940.5,-53299.5	Abca12,Atic	ENSMUSG00000050296.14,ENSMUSG00000026192.13	ENSMUST00000087268.6,ENSMUST00000027384.5	-,+	open_sea	71556948	71557367	-53098	TRUE	FALSE
chr1	71507302	71507303	cg37059040_BC21	CG	DCRD	-92392.5,-49847.5	Abca12,Atic	ENSMUSG00000050296.14,ENSMUSG00000026192.13	ENSMUST00000087268.6,ENSMUST00000027384.5	-,+	open_sea	71556948	71557367	-49646	TRUE	FALSE
chr1	71509030	71509031	cg37059062_TC21	CG	DCRD	-94120.5,-48119.5	Abca12,Atic	ENSMUSG00000050296.14,ENSMUSG00000026192.13	ENSMUST00000087268.6,ENSMUST00000027384.5	-,+	open_sea	71556948	71557367	-47918	TRUE	FALSE
chr1	71550780	71550781	cg37059369_BC21	CG	DCRD	-6369.5	Atic	ENSMUSG00000026192.13	ENSMUST00000027384.5	+	open_sea	71556948	71557367	-6168	TRUE	FALSE
chr1	71556827	71556828	cg37059413_BC21	CG	Promoter	-322.5	Atic	ENSMUSG00000026192.13	ENSMUST00000027384.5	+	cpg_shore	71556948	71557367	-121	TRUE	FALSE
chr1	71556919	71556920	cg37059415_BC21	CG	Promoter	-230.5	Atic	ENSMUSG00000026192.13	ENSMUST00000027384.5	+	cpg_shore	71556948	71557367	-29	TRUE	FALSE
chr1	71558397	71558398	cg37059476_BC21	CG	intron	9993.0	Atic	ENSMUSG00000026192.13	ENSMUST00000027384.5	+	cpg_shore	71556948	71557367	1031	TRUE	FALSE
chr1	71574115	71574116	cg37059663_BC21	CG	intron	-5725.0	Atic	ENSMUSG00000026192.13	ENSMUST00000027384.5	+	open_sea	71556948	71557367	16749	FALSE	TRUE
chr1	71574278	71574279	cg37059666_TC21	CG	intron	-5888.0	Atic	ENSMUSG00000026192.13	ENSMUST00000027384.5	+	open_sea	71556948	71557367	16912	TRUE	FALSE
chr1	71587555	71587556	cg37059841_TC11	CG	intron	-31794.0	Fn1	ENSMUSG00000026193.15	ENSMUST00000055226.12	-	open_sea	71556948	71557367	30189	TRUE	FALSE
chr1	71593147	71593148	cg37059908_BC21	CG	exon	-5.5	Fn1	ENSMUSG00000026193.15	ENSMUST00000055226.12	-	open_sea	71556948	71557367	35781	TRUE	FALSE
chr1	71599388	71599389	cg37059998_BC21	CG	exon	84.0	Fn1	ENSMUSG00000026193.15	ENSMUST00000055226.12	-	open_sea	71556948	71557367	42022	TRUE	FALSE
chr1	71603644	71603645	cg37060065_TC21	CG	intron	-15705.0	Fn1	ENSMUSG00000026193.15	ENSMUST00000055226.12	-	open_sea	71556948	71557367	46278	TRUE	FALSE
chr1	71605005	71605006	cg37060081_TC21	CG	exon	-21.0	Fn1	ENSMUSG00000026193.15	ENSMUST00000055226.12	-	open_sea	71556948	71557367	47639	TRUE	FALSE
chr1	71605035	71605036	cg37060083_BC21	CG	exon	9.0	Fn1	ENSMUSG00000026193.15	ENSMUST00000055226.12	-	open_sea	71652697	71653358	-47662	TRUE	FALSE
chr1	71606752	71606753	cg37060097_TC21	CG	exon	-32.5	Fn1	ENSMUSG00000026193.15	ENSMUST00000055226.12	-	open_sea	71652697	71653358	-45945	TRUE	FALSE
chr1	71613819	71613820	cg37060232_TC21	CG	exon	-79.5	Fn1	ENSMUSG00000026193.15	ENSMUST00000055226.12	-	open_sea	71652697	71653358	-38878	TRUE	FALSE
chr1	71614121	71614122	cg37060239_BC21	CG	intron	-5228.0	Fn1	ENSMUSG00000026193.15	ENSMUST00000055226.12	-	open_sea	71652697	71653358	-38576	TRUE	FALSE
chr1	71619541	71619542	cg37060310_BC21	CG	exon	73.5	Fn1	ENSMUSG00000026193.15	ENSMUST00000055226.12	-	open_sea	71652697	71653358	-33156	TRUE	FALSE
chr1	71623838	71623839	cg37060369_TC21	CG	intron	4489.0	Fn1	ENSMUSG00000026193.15	ENSMUST00000055226.12	-	open_sea	71652697	71653358	-28859	TRUE	FALSE
chr1	71626146	71626147	cg37060409_TC21	CG	exon	36.5	Fn1	ENSMUSG00000026193.15	ENSMUST00000055226.12	-	open_sea	71652697	71653358	-26551	TRUE	FALSE
chr1	71627102	71627103	cg37060419_TC21	CG	intron	7753.0	Fn1	ENSMUSG00000026193.15	ENSMUST00000055226.12	-	open_sea	71652697	71653358	-25595	TRUE	FALSE
chr1	71630351	71630352	cg37060492_BC21	CG	intron	11002.0	Fn1	ENSMUSG00000026193.15	ENSMUST00000055226.12	-	open_sea	71652697	71653358	-22346	TRUE	FALSE
chr1	71640346	71640347	cg37060613_TC21	CG	exon	-21.5	Fn1	ENSMUSG00000026193.15	ENSMUST00000055226.12	-	open_sea	71652697	71653358	-12351	TRUE	FALSE
chr1	71642378	71642379	cg37060655_TC21	CG	intron	23029.0	Fn1	ENSMUSG00000026193.15	ENSMUST00000055226.12	-	open_sea	71652697	71653358	-10319	TRUE	FALSE
chr1	71646405	71646406	cg37060728_TC21	CG	intron	27056.0	Fn1	ENSMUSG00000026193.15	ENSMUST00000055226.12	-	open_sea	71652697	71653358	-6292	TRUE	FALSE
chr1	71647168	71647169	cg37060736_TC21	CG	intron	27819.0	Fn1	ENSMUSG00000026193.15	ENSMUST00000055226.12	-	open_sea	71652697	71653358	-5529	TRUE	FALSE
chr1	71648114	71648115	cg37060748_TC21	CG	exon	37.0	Fn1	ENSMUSG00000026193.15	ENSMUST00000055226.12	-	open_sea	71652697	71653358	-4583	TRUE	FALSE
chr1	71649123	71649124	cg37060762_BC21	CG	intron	29774.0	Fn1	ENSMUSG00000026193.15	ENSMUST00000055226.12	-	cpg_shelve	71652697	71653358	-3574	TRUE	FALSE
chr1	71649831	71649832	cg37060773_TC21	CG	intron	30482.0	Fn1	ENSMUSG00000026193.15	ENSMUST00000055226.12	-	cpg_shelve	71652697	71653358	-2866	TRUE	FALSE
chr1	71650597	71650598	cg37060780_BC21	CG	exon	-33.0	Fn1	ENSMUSG00000026193.15	ENSMUST00000055226.12	-	cpg_shelve	71652697	71653358	-2100	TRUE	FALSE
chr1	71651110	71651111	cg37060787_TC21	CG	intron	31761.0	Fn1	ENSMUSG00000026193.15	ENSMUST00000055226.12	-	cpg_shore	71652697	71653358	-1587	TRUE	FALSE
chr1	71652771	71652772	cg37060817_BC21	CG	Promoter	403.5	Fn1	ENSMUSG00000026193.15	ENSMUST00000055226.12	-	cpg_island	71652697	71653358	0	TRUE	FALSE
chr1	71653617	71653618	cg37060870_BC21	CG	Promoter	-442.5	Fn1	ENSMUSG00000026193.15	ENSMUST00000055226.12	-	cpg_shore	71652697	71653358	260	TRUE	FALSE
chr1	71654154	71654155	cg37060889_BC21	CG	Promoter	-979.5	Fn1	ENSMUSG00000026193.15	ENSMUST00000055226.12	-	cpg_shore	71652697	71653358	797	TRUE	FALSE
chr1	71673109	71673110	cg37061050_BC21	CG	DCRD	-19934.5	Fn1	ENSMUSG00000026193.15	ENSMUST00000055226.12	-	open_sea	71652697	71653358	19752	TRUE	FALSE
chr1	71674155	71674156	cg37061056_TC21	CG	DCRD	-20980.5	Fn1	ENSMUSG00000026193.15	ENSMUST00000055226.12	-	open_sea	71652697	71653358	20798	TRUE	FALSE
chr1	71680574	71680575	cg37061095_TC21	CG	DCRD	-27399.5	Fn1	ENSMUSG00000026193.15	ENSMUST00000055226.12	-	open_sea	71652697	71653358	27217	TRUE	FALSE
chr1	71692932	71692933	cg37061205_TC21	CG	DCRD	-39757.5	Fn1	ENSMUSG00000026193.15	ENSMUST00000055226.12	-	open_sea	71652697	71653358	39575	TRUE	FALSE
chr1	71695498	71695499	cg37061224_TC21	CG	DCRD	-42323.5	Fn1	ENSMUSG00000026193.15	ENSMUST00000055226.12	-	open_sea	71652697	71653358	42141	TRUE	FALSE
chr1	71710209	71710210	cg37061387_BC21	CG	DCRD	-57034.5	Fn1	ENSMUSG00000026193.15	ENSMUST00000055226.12	-	open_sea	71652697	71653358	56852	TRUE	FALSE
chr1	71714904	71714905	cg37061440_BC21	CG	DCRD	-61729.5	Fn1	ENSMUSG00000026193.15	ENSMUST00000055226.12	-	open_sea	71652697	71653358	61547	TRUE	FALSE
chr1	71757131	71757132	cg37061758_TC21	CG	intergenic	nan	nan	nan	nan	nan	open_sea	71652697	71653358	103774	TRUE	FALSE
chr1	71776283	71776284	cg37061934_TC21	CG	intergenic	nan	nan	nan	nan	nan	open_sea	71870040	71870259	-93757	TRUE	FALSE
chr1	71800797	71800798	cg37062182_TC21	CG	intergenic	nan	nan	nan	nan	nan	open_sea	71870040	71870259	-69243	TRUE	FALSE
chr1	71811591	71811592	cg37062278_BC21	CG	intergenic	nan	nan	nan	nan	nan	open_sea	71870040	71870259	-58449	TRUE	FALSE
chr1	71837878	71837879	cg37062550_BC21	CG	intergenic	nan	nan	nan	nan	nan	open_sea	71870040	71870259	-32162	TRUE	FALSE
chr1	71845305	71845306	cg37062630_TC21	CG	intergenic	nan	nan	nan	nan	nan	open_sea	71870040	71870259	-24735	TRUE	FALSE
chr1	71880535	71880536	cg37062941_BC21	CG	intergenic	nan	nan	nan	nan	nan	open_sea	71870040	71870259	10277	TRUE	FALSE
chr1	71883343	71883344	cg37062983_BC21	CG	intergenic	nan	nan	nan	nan	nan	open_sea	71870040	71870259	13085	TRUE	FALSE
chr1	71886198	71886199	cg37063011_TC21	CG	intergenic	nan	nan	nan	nan	nan	open_sea	71870040	71870259	15940	TRUE	FALSE
chr1	71886334	71886335	cg37063012_TC21	CG	intergenic	nan	nan	nan	nan	nan	open_sea	71870040	71870259	16076	TRUE	FALSE
chr1	71888118	71888119	cg37063028_TC11	CG	intergenic	nan	nan	nan	nan	nan	open_sea	71870040	71870259	17860	TRUE	FALSE
chr1	71888166	71888167	cg37063029_TC21	CG	intergenic	nan	nan	nan	nan	nan	open_sea	71870040	71870259	17908	TRUE	FALSE
chr1	71888400	71888401	cg37063036_TC21	CG	intergenic	nan	nan	nan	nan	nan	open_sea	71870040	71870259	18142	TRUE	FALSE
chr1	71888435	71888436	cg37063037_TC21	CG	intergenic	nan	nan	nan	nan	nan	open_sea	71870040	71870259	18177	TRUE	FALSE
chr1	71888524	71888525	cg37063038_BC11	CG	intergenic	nan	nan	nan	nan	nan	open_sea	71870040	71870259	18266	TRUE	FALSE
chr1	71888535	71888536	cg37063039_BC21	CG	intergenic	nan	nan	nan	nan	nan	open_sea	71870040	71870259	18277	TRUE	FALSE
chr1	71896426	71896427	cg37063128_TC21	CG	intergenic	nan	nan	nan	nan	nan	open_sea	71870040	71870259	26168	TRUE	FALSE
chr1	71898839	71898840	cg37063170_BC21	CG	intergenic	nan	nan	nan	nan	nan	open_sea	71870040	71870259	28581	TRUE	FALSE
chr1	71899061	71899062	cg37063174_TC21	CG	intergenic	nan	nan	nan	nan	nan	open_sea	71870040	71870259	28803	TRUE	FALSE
chr1	71912253	71912254	cg37063286_BC21	CG	intergenic	nan	nan	nan	nan	nan	open_sea	71870040	71870259	41995	TRUE	FALSE
chr1	71913503	71913504	cg37063294_BC21	CG	intergenic	nan	nan	nan	nan	nan	open_sea	71870040	71870259	43245	TRUE	FALSE
chr1	71916999	71917000	cg37063318_BC11	CG	intergenic	nan	nan	nan	nan	nan	open_sea	71870040	71870259	46741	TRUE	FALSE
chr1	71917162	71917163	cg37063320_BC21	CG	intergenic	nan	nan	nan	nan	nan	open_sea	71870040	71870259	46904	TRUE	FALSE
chr1	71936655	71936656	cg37063490_TC21	CG	intergenic	nan	nan	nan	nan	nan	open_sea	71870040	71870259	66397	TRUE	FALSE
chr1	71939284	71939285	cg37063526_TC21	CG	intergenic	nan	nan	nan	nan	nan	open_sea	71870040	71870259	69026	TRUE	FALSE
chr1	71994572	71994573	cg37063991_TC21	CG	intergenic	nan	nan	nan	nan	nan	open_sea	71870040	71870259	124314	TRUE	FALSE
chr1	72004280	72004281	cg37064090_BC21	CG	intergenic	nan	nan	nan	nan	nan	open_sea	72131309	72131592	-127029	TRUE	FALSE
chr1	72005340	72005341	cg37064104_TC11	CG	intergenic	nan	nan	nan	nan	nan	open_sea	72131309	72131592	-125969	TRUE	FALSE
chr1	72005631	72005632	cg37064109_TC21	CG	intergenic	nan	nan	nan	nan	nan	open_sea	72131309	72131592	-125678	TRUE	FALSE
chr1	72006053	72006054	cg37064117_TC21	CG	intergenic	nan	nan	nan	nan	nan	open_sea	72131309	72131592	-125256	TRUE	FALSE
chr1	72009336	72009337	cg37064165_TC11	CG	intergenic	nan	nan	nan	nan	nan	open_sea	72131309	72131592	-121973	TRUE	FALSE
chr1	72025367	72025368	cg37064301_BC11	CG	intergenic	nan	nan	nan	nan	nan	open_sea	72131309	72131592	-105942	TRUE	FALSE
chr1	72038331	72038332	cg37064423_BC21	CG	intergenic	nan	nan	nan	nan	nan	open_sea	72131309	72131592	-92978	TRUE	FALSE
chr1	72038431	72038432	cg37064425_BC11	CG	intergenic	nan	nan	nan	nan	nan	open_sea	72131309	72131592	-92878	FALSE	TRUE
chr1	72040051	72040052	cg37064452_BC21	CG	intergenic	nan	nan	nan	nan	nan	open_sea	72131309	72131592	-91258	TRUE	FALSE
chr1	72058323	72058324	cg37064600_TC21	CG	intergenic	nan	nan	nan	nan	nan	open_sea	72131309	72131592	-72986	TRUE	FALSE
chr1	72079386	72079387	cg37064778_BC21	CG	intergenic	nan	nan	nan	nan	nan	open_sea	72131309	72131592	-51923	TRUE	FALSE
chr1	72088058	72088059	cg37064851_TC21	CG	intergenic	nan	nan	nan	nan	nan	open_sea	72131309	72131592	-43251	TRUE	FALSE
chr1	72122009	72122010	cg37065151_TC21	CG	DCRD	90297.5	Mreg	ENSMUSG00000039395.8	ENSMUST00000048860.8	-	open_sea	72131309	72131592	-9300	TRUE	FALSE
chr1	72124948	72124949	cg37065208_BC21	CG	DCRD	87358.5	Mreg	ENSMUSG00000039395.8	ENSMUST00000048860.8	-	open_sea	72131309	72131592	-6361	TRUE	FALSE
chr1	72138950	72138951	cg37065361_BC21	CG	DCRD	73356.5	Mreg	ENSMUSG00000039395.8	ENSMUST00000048860.8	-	open_sea	72131309	72131592	7359	TRUE	FALSE
chr1	72151594	72151595	cg37065461_TC21	CG	DCRD	60712.5	Mreg	ENSMUSG00000039395.8	ENSMUST00000048860.8	-	open_sea	72131309	72131592	20003	TRUE	FALSE
chr1	72164006	72164007	cg37065603_BC21	CG	intron	-21868.0	Mreg	ENSMUSG00000039395.8	ENSMUST00000048860.8	-	open_sea	72131309	72131592	32415	TRUE	FALSE
chr1	72164022	72164023	cg37065604_BC21	CG	intron	-21852.0	Mreg	ENSMUSG00000039395.8	ENSMUST00000048860.8	-	open_sea	72131309	72131592	32431	TRUE	FALSE
chr1	72174297	72174298	cg37065785_TC21	CG	intron	-11577.0	Mreg	ENSMUSG00000039395.8	ENSMUST00000048860.8	-	open_sea	72211749	72212422	-37452	TRUE	FALSE
chr1	72175498	72175499	cg37065794_BC21	CG	intron	-10376.0	Mreg	ENSMUSG00000039395.8	ENSMUST00000048860.8	-	open_sea	72211749	72212422	-36251	TRUE	FALSE
chr1	72175567	72175568	cg37065795_TC21	CG	intron	-10307.0	Mreg	ENSMUSG00000039395.8	ENSMUST00000048860.8	-	open_sea	72211749	72212422	-36182	TRUE	FALSE
chr1	72180350	72180351	cg37065883_TC11	CG	intron	-5524.0	Mreg	ENSMUSG00000039395.8	ENSMUST00000048860.8	-	open_sea	72211749	72212422	-31399	TRUE	FALSE
chr1	72182939	72182940	cg37065919_BC21	CG	intron	-2935.0	Mreg	ENSMUSG00000039395.8	ENSMUST00000048860.8	-	open_sea	72211749	72212422	-28810	TRUE	FALSE
chr1	72183865	72183866	cg37065937_BC21	CG	intron	-2009.0	Mreg	ENSMUSG00000039395.8	ENSMUST00000048860.8	-	open_sea	72211749	72212422	-27884	TRUE	FALSE
chr1	72195656	72195657	cg37066091_TC21	CG	intron	9782.0	Mreg	ENSMUSG00000039395.8	ENSMUST00000048860.8	-	open_sea	72211749	72212422	-16093	TRUE	FALSE
chr1	72209073	72209074	cg37066249_BC21	CG	intron	23199.0	Mreg	ENSMUSG00000039395.8	ENSMUST00000048860.8	-	cpg_shelve	72211749	72212422	-2676	TRUE	FALSE
chr1	72211851	72211852	cg37066295_BC21	CG	Promoter	455.5	Mreg	ENSMUSG00000039395.8	ENSMUST00000048860.8	-	cpg_island	72211749	72212422	0	TRUE	FALSE
chr1	72212479	72212480	cg37066374_BC11	CG	Promoter	-172.5	Mreg	ENSMUSG00000039395.8	ENSMUST00000048860.8	-	cpg_shore	72211749	72212422	58	TRUE	FALSE
chr1	72220464	72220465	cg37066444_BC11	CG	DCRD	-86962.5,-63904.5,-8157.5,63849.5	Xrcc5,Tmem169,Mreg,Pecr	ENSMUSG00000026187.9,ENSMUSG00000026188.11,ENSMUSG00000039395.8,ENSMUSG00000026189.13	ENSMUST00000027379.9,ENSMUST00000027380.11,ENSMUST00000048860.8,ENSMUST00000027381.12	+,+,-,-	open_sea	72225934	72226250	-5470	TRUE	FALSE
chr1	72221993	72221994	cg37066456_BC21	CG	DCRD	-85433.5,-62375.5,-9686.5,62320.5	Xrcc5,Tmem169,Mreg,Pecr	ENSMUSG00000026187.9,ENSMUSG00000026188.11,ENSMUSG00000039395.8,ENSMUSG00000026189.13	ENSMUST00000027379.9,ENSMUST00000027380.11,ENSMUST00000048860.8,ENSMUST00000027381.12	+,+,-,-	cpg_shelve	72225934	72226250	-3941	TRUE	FALSE
chr1	72236234	72236235	cg37066664_TC21	CG	DCRD	-71192.5,-48134.5,-23927.5,48079.5	Xrcc5,Tmem169,Mreg,Pecr	ENSMUSG00000026187.9,ENSMUSG00000026188.11,ENSMUSG00000039395.8,ENSMUSG00000026189.13	ENSMUST00000027379.9,ENSMUST00000027380.11,ENSMUST00000048860.8,ENSMUST00000027381.12	+,+,-,-	cpg_shore	72236403	72236956	-169	TRUE	FALSE
chr1	72236575	72236576	cg37066684_BC21	CG	DCRD	-70851.5,-47793.5,-24268.5,47738.5	Xrcc5,Tmem169,Mreg,Pecr	ENSMUSG00000026187.9,ENSMUSG00000026188.11,ENSMUSG00000039395.8,ENSMUSG00000026189.13	ENSMUST00000027379.9,ENSMUST00000027380.11,ENSMUST00000048860.8,ENSMUST00000027381.12	+,+,-,-	cpg_island	72236403	72236956	0	TRUE	FALSE
chr1	72243960	72243961	cg37066798_BC21	CG	DCRD	-63466.5,-40408.5,-31653.5,40353.5	Xrcc5,Tmem169,Mreg,Pecr	ENSMUSG00000026187.9,ENSMUSG00000026188.11,ENSMUSG00000039395.8,ENSMUSG00000026189.13	ENSMUST00000027379.9,ENSMUST00000027380.11,ENSMUST00000048860.8,ENSMUST00000027381.12	+,+,-,-	cpg_island	72243822	72244223	0	TRUE	FALSE
chr1	72255890	72255891	cg37066986_TC21	CG	DCRD	-51536.5,-43583.5,-28478.5,28423.5	Xrcc5,Mreg,Tmem169,Pecr	ENSMUSG00000026187.9,ENSMUSG00000039395.8,ENSMUSG00000026188.11,ENSMUSG00000026189.13	ENSMUST00000027379.9,ENSMUST00000048860.8,ENSMUST00000027380.11,ENSMUST00000027381.12	+,-,+,-	cpg_shore	72254745	72255018	873	TRUE	FALSE
chr1	72264720	72264721	cg37067094_BC21	CG	intron	-7022.5	Pecr	ENSMUSG00000026189.13	ENSMUST00000027381.12	-	open_sea	72254745	72255018	9703	TRUE	FALSE
chr1	72264819	72264820	cg37067097_TC21	CG	intron	-6923.5	Pecr	ENSMUSG00000026189.13	ENSMUST00000027381.12	-	open_sea	72254745	72255018	9802	TRUE	FALSE
chr1	72266037	72266038	cg37067116_TC11	CG	intron	-5705.5	Pecr	ENSMUSG00000026189.13	ENSMUST00000027381.12	-	open_sea	72254745	72255018	11020	TRUE	FALSE
chr1	72284180	72284181	cg37067345_BC21	CG	Promoter	-188.5,133.5	Tmem169,Pecr	ENSMUSG00000026188.11,ENSMUSG00000026189.13	ENSMUST00000027380.11,ENSMUST00000027381.12	+,-	open_sea	72254745	72255018	29163	TRUE	FALSE
chr1	72284260	72284261	cg37067346_BC21	CG	Promoter	-108.5,53.5	Tmem169,Pecr	ENSMUSG00000026188.11,ENSMUSG00000026189.13	ENSMUST00000027380.11,ENSMUST00000027381.12	+,-	open_sea	72254745	72255018	29243	TRUE	FALSE
chr1	72284303	72284304	cg37067347_TC21	CG	Promoter	-65.5,10.5	Tmem169,Pecr	ENSMUSG00000026188.11,ENSMUSG00000026189.13	ENSMUST00000027380.11,ENSMUST00000027381.12	+,-	open_sea	72254745	72255018	29286	TRUE	FALSE
chr1	72284320	72284321	cg37067348_BC21	CG	Promoter	-48.5,-6.5	Tmem169,Pecr	ENSMUSG00000026188.11,ENSMUSG00000026189.13	ENSMUST00000027380.11,ENSMUST00000027381.12	+,-	open_sea	72254745	72255018	29303	TRUE	FALSE
chr1	72285849	72285850	cg37067381_TC21	CG	intron	7887.0	Tmem169	ENSMUSG00000026188.11	ENSMUST00000027380.11	+	open_sea	72254745	72255018	30832	TRUE	FALSE
chr1	72288912	72288913	cg37067409_TC21	CG	intron	4824.0	Tmem169	ENSMUSG00000026188.11	ENSMUST00000027380.11	+	open_sea	72254745	72255018	33895	TRUE	FALSE
chr1	72307480	72307481	cg37067599_BC11	CG	Promoter	53.5	Xrcc5	ENSMUSG00000026187.9	ENSMUST00000027379.9	+	open_sea	72254745	72255018	52463	TRUE	FALSE
chr1	72307493	72307494	cg37067600_BC11	CG	Promoter	66.5	Xrcc5	ENSMUSG00000026187.9	ENSMUST00000027379.9	+	open_sea	72254745	72255018	52476	TRUE	FALSE
chr1	72309803	72309804	cg37067636_BC11	CG	intron	41386.0	Xrcc5	ENSMUSG00000026187.9	ENSMUST00000027379.9	+	open_sea	72254745	72255018	54786	TRUE	FALSE
chr1	72326593	72326594	cg37067817_BC21	CG	intron	24596.0	Xrcc5	ENSMUSG00000026187.9	ENSMUST00000027379.9	+	open_sea	72254745	72255018	71576	TRUE	FALSE
chr1	72329832	72329833	cg37067877_TC21	CG	intron	21357.0	Xrcc5	ENSMUSG00000026187.9	ENSMUST00000027379.9	+	open_sea	72254745	72255018	74815	TRUE	FALSE
chr1	72342895	72342896	cg37068030_BC21	CG	intron	8294.0	Xrcc5	ENSMUSG00000026187.9	ENSMUST00000027379.9	+	open_sea	72254745	72255018	87878	TRUE	FALSE
chr1	72378211	72378212	cg37068377_TC21	CG	intron	-27022.0	Xrcc5	ENSMUSG00000026187.9	ENSMUST00000027379.9	+	open_sea	72254745	72255018	123194	TRUE	FALSE
chr1	72401893	72401894	cg37068679_TC21	CG	DCRD	94466.5	Xrcc5	ENSMUSG00000026187.9	ENSMUST00000027379.9	+	open_sea	72536152	72536389	-134259	TRUE	FALSE
chr1	72414694	72414695	cg37068816_BC21	CG	intergenic	nan	nan	nan	nan	nan	open_sea	72536152	72536389	-121458	TRUE	FALSE
chr1	72419158	72419159	cg37068863_TC21	CG	intergenic	nan	nan	nan	nan	nan	open_sea	72536152	72536389	-116994	TRUE	FALSE
chr1	72437523	72437524	cg37069055_TC21	CG	intron	-44497.5	Marchf4	ENSMUSG00000039372.5	ENSMUST00000047786.5	-	open_sea	72536152	72536389	-98629	TRUE	FALSE
chr1	72439328	72439329	cg37069079_BC21	CG	intron	-42692.5	Marchf4	ENSMUSG00000039372.5	ENSMUST00000047786.5	-	open_sea	72536152	72536389	-96824	TRUE	FALSE
chr1	72441455	72441456	cg37069099_BC21	CG	intron	-40565.5	Marchf4	ENSMUSG00000039372.5	ENSMUST00000047786.5	-	open_sea	72536152	72536389	-94697	TRUE	FALSE
chr1	72456581	72456582	cg37069205_BC21	CG	intron	-25439.5	Marchf4	ENSMUSG00000039372.5	ENSMUST00000047786.5	-	open_sea	72536152	72536389	-79571	TRUE	FALSE
chr1	72458931	72458932	cg37069222_TC21	CG	intron	-23089.5	Marchf4	ENSMUSG00000039372.5	ENSMUST00000047786.5	-	open_sea	72536152	72536389	-77221	FALSE	TRUE
chr1	72463302	72463303	cg37069268_BC21	CG	intron	-18718.5	Marchf4	ENSMUSG00000039372.5	ENSMUST00000047786.5	-	open_sea	72536152	72536389	-72850	TRUE	FALSE
chr1	72526864	72526865	cg37069864_TC21	CG	intron	44843.5	Marchf4	ENSMUSG00000039372.5	ENSMUST00000047786.5	-	open_sea	72536152	72536389	-9288	TRUE	FALSE
chr1	72535570	72535571	cg37069953_TC21	CG	5'-UTR	-463.5	Marchf4	ENSMUSG00000039372.5	ENSMUST00000047786.5	-	cpg_shore	72536152	72536389	-582	TRUE	FALSE
chr1	72536219	72536220	cg37069967_TC21	CG	5'-UTR	185.5	Marchf4	ENSMUSG00000039372.5	ENSMUST00000047786.5	-	cpg_island	72536152	72536389	0	TRUE	FALSE
chr1	72536844	72536845	cg37070005_TC21	CG	Promoter	85.5	Marchf4	ENSMUSG00000039372.5	ENSMUST00000047786.5	-	cpg_shore	72536961	72537217	-117	TRUE	FALSE
chr1	72537061	72537062	cg37070017_BC21	CG	Promoter	-131.5	Marchf4	ENSMUSG00000039372.5	ENSMUST00000047786.5	-	cpg_island	72536961	72537217	0	TRUE	FALSE
chr1	72537139	72537140	cg37070023_BC11	CG	Promoter	-209.5	Marchf4	ENSMUSG00000039372.5	ENSMUST00000047786.5	-	cpg_island	72536961	72537217	0	TRUE	FALSE
chr1	72539172	72539173	cg37070057_BC21	CG	DCRD	-44442.5,-2242.5	Smarcal1,Marchf4	ENSMUSG00000039354.16,ENSMUSG00000039372.5	ENSMUST00000152225.1,ENSMUST00000047786.5	+,-	cpg_shelve	72536961	72537217	1956	TRUE	FALSE
chr1	72559375	72559376	cg37070202_TC11	CG	DCRD	-24239.5,-22445.5	Smarcal1,Marchf4	ENSMUSG00000039354.16,ENSMUSG00000039372.5	ENSMUST00000152225.1,ENSMUST00000047786.5	+,-	open_sea	72536961	72537217	22159	TRUE	FALSE
chr1	72568960	72568961	cg37070282_BC11	CG	DCRD	-32030.5,-14654.5	Marchf4,Smarcal1	ENSMUSG00000039372.5,ENSMUSG00000039354.16	ENSMUST00000047786.5,ENSMUST00000152225.1	-,+	open_sea	72536961	72537217	31744	TRUE	FALSE
chr1	72582809	72582810	cg37070455_TC21	CG	Promoter	-805.5	Smarcal1	ENSMUSG00000039354.16	ENSMUST00000152225.1	+	open_sea	72536961	72537217	45593	TRUE	FALSE
chr1	72583266	72583267	cg37070471_BC21	CG	Promoter	-348.5	Smarcal1	ENSMUSG00000039354.16	ENSMUST00000152225.1	+	open_sea	72536961	72537217	46050	FALSE	TRUE
chr1	72583290	72583291	cg37070472_TC21	CG	Promoter	-324.5	Smarcal1	ENSMUSG00000039354.16	ENSMUST00000152225.1	+	open_sea	72536961	72537217	46074	TRUE	FALSE
chr1	72583383	72583384	cg37070475_TC11	CG	Promoter	-231.5	Smarcal1	ENSMUSG00000039354.16	ENSMUST00000152225.1	+	open_sea	72536961	72537217	46167	TRUE	FALSE
chr1	72583432	72583433	cg37070476_BC21	CG	Promoter	-182.5	Smarcal1	ENSMUSG00000039354.16	ENSMUST00000152225.1	+	open_sea	72536961	72537217	46216	TRUE	FALSE
chr1	72593655	72593656	cg37070628_BC21	CG	intron	14537.0	Smarcal1	ENSMUSG00000039354.16	ENSMUST00000047615.14	+	open_sea	72640793	72641380	-47138	TRUE	FALSE
chr1	72595798	72595799	cg37070663_BC21	CG	exon	82.5	Smarcal1	ENSMUSG00000039354.16	ENSMUST00000047615.14	+	open_sea	72640793	72641380	-44995	TRUE	FALSE
chr1	72610622	72610623	cg37070885_TC21	CG	intron	-2430.0	Smarcal1	ENSMUSG00000039354.16	ENSMUST00000047615.14	+	open_sea	72640793	72641380	-30171	TRUE	FALSE
chr1	72634846	72634847	cg37071195_BC21	CG	DCRD	-97916.5,-76443.5,51231.5,65717.5	Marchf4,Rpl37a,Smarcal1,Ankar	ENSMUSG00000039372.5,ENSMUSG00000046330.10,ENSMUSG00000039354.16,ENSMUSG00000039342.5	ENSMUST00000047786.5,ENSMUST00000059980.10,ENSMUST00000152225.1,ENSMUST00000053499.5	-,+,+,-	open_sea	72640793	72641380	-5947	TRUE	FALSE
chr1	72641038	72641039	cg37071274_TC21	CG	DCRD	-70251.5,57423.5,59525.5	Rpl37a,Smarcal1,Ankar	ENSMUSG00000046330.10,ENSMUSG00000039354.16,ENSMUSG00000039342.5	ENSMUST00000059980.10,ENSMUST00000152225.1,ENSMUST00000053499.5	+,+,-	cpg_island	72640793	72641380	0	FALSE	TRUE
chr1	72641217	72641218	cg37071290_TC21	CG	DCRD	-70072.5,57602.5,59346.5	Rpl37a,Smarcal1,Ankar	ENSMUSG00000046330.10,ENSMUSG00000039354.16,ENSMUSG00000039342.5	ENSMUST00000059980.10,ENSMUST00000152225.1,ENSMUST00000053499.5	+,+,-	cpg_island	72640793	72641380	0	TRUE	FALSE
chr1	72641996	72641997	cg37071311_BC21	CG	DCRD	-69293.5,58381.5,58567.5	Rpl37a,Smarcal1,Ankar	ENSMUSG00000046330.10,ENSMUSG00000039354.16,ENSMUSG00000039342.5	ENSMUST00000059980.10,ENSMUST00000152225.1,ENSMUST00000053499.5	+,+,-	cpg_shore	72640793	72641380	617	TRUE	FALSE
chr1	72672867	72672868	cg37071488_TC21	CG	intron	1094.5	Ankar	ENSMUSG00000039342.5	ENSMUST00000053499.5	-	open_sea	72640793	72641380	31488	TRUE	FALSE
chr1	72693073	72693074	cg37071600_TC21	CG	intron	21300.5	Ankar	ENSMUSG00000039342.5	ENSMUST00000053499.5	-	open_sea	72710861	72711718	-17788	TRUE	FALSE
chr1	72695549	72695550	cg37071612_TC11	CG	intron	23776.5	Ankar	ENSMUSG00000039342.5	ENSMUST00000053499.5	-	open_sea	72710861	72711718	-15312	TRUE	FALSE
chr1	72695902	72695903	cg37071613_BC21	CG	intron	24129.5	Ankar	ENSMUSG00000039342.5	ENSMUST00000053499.5	-	open_sea	72710861	72711718	-14959	FALSE	TRUE
chr1	72697258	72697259	cg37071620_TC21	CG	intron	25485.5	Ankar	ENSMUSG00000039342.5	ENSMUST00000053499.5	-	open_sea	72710861	72711718	-13603	TRUE	FALSE
chr1	72698836	72698837	cg37071630_TC21	CG	exon	98.0	Ankar	ENSMUSG00000039342.5	ENSMUST00000053499.5	-	open_sea	72710861	72711718	-12025	TRUE	FALSE
chr1	72700574	72700575	cg37071644_BC11	CG	Promoter	-10.5	Ankar	ENSMUSG00000039342.5	ENSMUST00000053499.5	-	open_sea	72710861	72711718	-10287	TRUE	FALSE
chr1	72700578	72700579	cg37071645_BC21	CG	Promoter	-14.5	Ankar	ENSMUSG00000039342.5	ENSMUST00000053499.5	-	open_sea	72710861	72711718	-10283	TRUE	FALSE
chr1	72706159	72706160	cg37071690_TC11	CG	DCRD	-5595.5,-5130.5	Ankar,Rpl37a	ENSMUSG00000039342.5,ENSMUSG00000046330.10	ENSMUST00000053499.5,ENSMUST00000059980.10	-,+	open_sea	72710861	72711718	-4702	TRUE	FALSE
chr1	72711352	72711353	cg37071759_BC21	CG	Promoter	62.5	Rpl37a	ENSMUSG00000046330.10	ENSMUST00000059980.10	+	cpg_island	72710861	72711718	0	TRUE	FALSE
chr1	72711539	72711540	cg37071777_TC21	CG	Promoter	249.5	Rpl37a	ENSMUSG00000046330.10	ENSMUST00000059980.10	+	cpg_island	72710861	72711718	0	TRUE	FALSE
chr1	72713684	72713685	cg37071823_TC21	CG	3'-UTR	3.5	Rpl37a	ENSMUSG00000046330.10	ENSMUST00000059980.10	+	cpg_shore	72710861	72711718	1967	TRUE	FALSE
chr1	72719093	72719094	cg37071864_BC21	CG	DCRD	-18529.5,7803.5	Ankar,Rpl37a	ENSMUSG00000039342.5,ENSMUSG00000046330.10	ENSMUST00000053499.5,ENSMUST00000059980.10	-,+	open_sea	72710861	72711718	7376	TRUE	FALSE
chr1	72730183	72730184	cg37071989_TC21	CG	DCRD	-94319.5,-29619.5,18893.5	Igfbp2,Ankar,Rpl37a	ENSMUSG00000039323.18,ENSMUSG00000039342.5,ENSMUSG00000046330.10	ENSMUST00000047328.10,ENSMUST00000053499.5,ENSMUST00000059980.10	+,-,+	open_sea	72710861	72711718	18466	TRUE	FALSE
chr1	72736882	72736883	cg37072093_TC21	CG	DCRD	-87620.5,-36318.5,25592.5	Igfbp2,Ankar,Rpl37a	ENSMUSG00000039323.18,ENSMUSG00000039342.5,ENSMUSG00000046330.10	ENSMUST00000047328.10,ENSMUST00000053499.5,ENSMUST00000059980.10	+,-,+	open_sea	72710861	72711718	25165	TRUE	FALSE
chr1	72739468	72739469	cg37072123_BC21	CG	DCRD	-85034.5,-38904.5,28178.5	Igfbp2,Ankar,Rpl37a	ENSMUSG00000039323.18,ENSMUSG00000039342.5,ENSMUSG00000046330.10	ENSMUST00000047328.10,ENSMUST00000053499.5,ENSMUST00000059980.10	+,-,+	open_sea	72710861	72711718	27751	TRUE	FALSE
chr1	72765623	72765624	cg37072426_TC11	CG	DCRD	-65059.5,-58879.5,54333.5	Ankar,Igfbp2,Rpl37a	ENSMUSG00000039342.5,ENSMUSG00000039323.18,ENSMUSG00000046330.10	ENSMUST00000053499.5,ENSMUST00000047328.10,ENSMUST00000059980.10	-,+,+	open_sea	72710861	72711718	53906	TRUE	FALSE
chr1	72778994	72778995	cg37072552_BC21	CG	DCRD	-78430.5,-45508.5,67704.5,95889.5	Ankar,Igfbp2,Rpl37a,Igfbp5	ENSMUSG00000039342.5,ENSMUSG00000039323.18,ENSMUSG00000046330.10,ENSMUSG00000026185.8	ENSMUST00000053499.5,ENSMUST00000047328.10,ENSMUST00000059980.10,ENSMUST00000027377.8	-,+,+,-	open_sea	72824306	72824937	-45312	TRUE	FALSE
chr1	72780487	72780488	cg37072566_TC21	CG	DCRD	-79923.5,-44015.5,69197.5,94396.5	Ankar,Igfbp2,Rpl37a,Igfbp5	ENSMUSG00000039342.5,ENSMUSG00000039323.18,ENSMUSG00000046330.10,ENSMUSG00000026185.8	ENSMUST00000053499.5,ENSMUST00000047328.10,ENSMUST00000059980.10,ENSMUST00000027377.8	-,+,+,-	open_sea	72824306	72824937	-43819	TRUE	FALSE
chr1	72781116	72781117	cg37072574_BC21	CG	DCRD	-80552.5,-43386.5,69826.5,93767.5	Ankar,Igfbp2,Rpl37a,Igfbp5	ENSMUSG00000039342.5,ENSMUSG00000039323.18,ENSMUSG00000046330.10,ENSMUSG00000026185.8	ENSMUST00000053499.5,ENSMUST00000047328.10,ENSMUST00000059980.10,ENSMUST00000027377.8	-,+,+,-	open_sea	72824306	72824937	-43190	TRUE	FALSE
chr1	72784232	72784233	cg37072599_BC21	CG	DCRD	-83668.5,-40270.5,72942.5,90651.5	Ankar,Igfbp2,Rpl37a,Igfbp5	ENSMUSG00000039342.5,ENSMUSG00000039323.18,ENSMUSG00000046330.10,ENSMUSG00000026185.8	ENSMUST00000053499.5,ENSMUST00000047328.10,ENSMUST00000059980.10,ENSMUST00000027377.8	-,+,+,-	open_sea	72824306	72824937	-40074	TRUE	FALSE
chr1	72813381	72813382	cg37072844_TC21	CG	DCRD	-11121.5,61502.5	Igfbp2,Igfbp5	ENSMUSG00000039323.18,ENSMUSG00000026185.8	ENSMUST00000047328.10,ENSMUST00000027377.8	+,-	open_sea	72824306	72824937	-10925	TRUE	FALSE
chr1	72813906	72813907	cg37072848_TC21	CG	DCRD	-10596.5,60977.5	Igfbp2,Igfbp5	ENSMUSG00000039323.18,ENSMUSG00000026185.8	ENSMUST00000047328.10,ENSMUST00000027377.8	+,-	open_sea	72824306	72824937	-10400	TRUE	FALSE
chr1	72814407	72814408	cg37072853_BC21	CG	DCRD	-10095.5,60476.5	Igfbp2,Igfbp5	ENSMUSG00000039323.18,ENSMUSG00000026185.8	ENSMUST00000047328.10,ENSMUST00000027377.8	+,-	open_sea	72824306	72824937	-9899	TRUE	FALSE
chr1	72824102	72824103	cg37072972_BC21	CG	Promoter	-400.5	Igfbp2	ENSMUSG00000039323.18	ENSMUST00000047328.10	+	cpg_shore	72824306	72824937	-204	TRUE	FALSE
chr1	72825067	72825068	cg37073052_TC21	CG	intron	13421.0	Igfbp2	ENSMUSG00000039323.18	ENSMUST00000047328.10	+	cpg_shore	72824306	72824937	131	TRUE	FALSE
chr1	72825550	72825551	cg37073072_TC21	CG	intron	12938.0	Igfbp2	ENSMUSG00000039323.18	ENSMUST00000047328.10	+	cpg_island	72825362	72825653	0	TRUE	FALSE
chr1	72825651	72825652	cg37073079_TC21	CG	intron	12837.0	Igfbp2	ENSMUSG00000039323.18	ENSMUST00000047328.10	+	cpg_island	72825362	72825653	0	TRUE	FALSE
chr1	72827843	72827844	cg37073112_BC21	CG	intron	10645.0	Igfbp2	ENSMUSG00000039323.18	ENSMUST00000047328.10	+	cpg_shelve	72825362	72825653	2191	TRUE	FALSE
chr1	72851395	72851396	cg37073366_TC21	CG	intron	-12907.0	Igfbp2	ENSMUSG00000039323.18	ENSMUST00000047328.10	+	open_sea	72873698	72873966	-22303	TRUE	FALSE
chr1	72856171	72856172	cg37073419_TC21	CG	DCRD	18712.5,31668.5	Igfbp5,Igfbp2	ENSMUSG00000026185.8,ENSMUSG00000039323.18	ENSMUST00000027377.8,ENSMUST00000047328.10	-,+	open_sea	72873698	72873966	-17527	TRUE	FALSE
chr1	72868983	72868984	cg37073613_TC21	CG	intron	2575.5	Igfbp5	ENSMUSG00000026185.8	ENSMUST00000027377.8	-	open_sea	72873698	72873966	-4715	TRUE	FALSE
chr1	72872290	72872291	cg37073694_TC11	CG	intron	5882.5	Igfbp5	ENSMUSG00000026185.8	ENSMUST00000027377.8	-	cpg_shore	72873698	72873966	-1408	TRUE	FALSE
chr1	72872331	72872332	cg37073696_TC11	CG	intron	5923.5	Igfbp5	ENSMUSG00000026185.8	ENSMUST00000027377.8	-	cpg_shore	72873698	72873966	-1367	TRUE	FALSE
chr1	72873776	72873777	cg37073739_BC11	CG	intron	7368.5	Igfbp5	ENSMUSG00000026185.8	ENSMUST00000027377.8	-	cpg_island	72873698	72873966	0	TRUE	FALSE
chr1	72873964	72873965	cg37073757_BC21	CG	exon	-380.5	Igfbp5	ENSMUSG00000026185.8	ENSMUST00000027377.8	-	cpg_island	72873698	72873966	0	TRUE	FALSE
chr1	72874669	72874670	cg37073790_TC21	CG	Promoter	214.5	Igfbp5	ENSMUSG00000026185.8	ENSMUST00000027377.8	-	cpg_shore	72873698	72873966	704	TRUE	FALSE
chr1	72874918	72874919	cg37073799_TC21	CG	Promoter	-34.5	Igfbp5	ENSMUSG00000026185.8	ENSMUST00000027377.8	-	cpg_shore	72873698	72873966	953	TRUE	FALSE
chr1	72878680	72878681	cg37073852_TC21	CG	DCRD	-3796.5,54177.5	Igfbp5,Igfbp2	ENSMUSG00000026185.8,ENSMUSG00000039323.18	ENSMUST00000027377.8,ENSMUST00000047328.10	-,+	open_sea	72873698	72873966	4715	TRUE	FALSE
chr1	72930232	72930233	cg37074209_TC21	CG	DCRD	-55348.5,85676.5	Igfbp5,Tnp1	ENSMUSG00000026185.8,ENSMUSG00000026182.6	ENSMUST00000027377.8,ENSMUST00000027374.6	-,-	open_sea	72873698	72873966	56267	TRUE	FALSE
chr1	72932822	72932823	cg37074222_TC21	CG	DCRD	-57938.5,83086.5	Igfbp5,Tnp1	ENSMUSG00000026185.8,ENSMUSG00000026182.6	ENSMUST00000027377.8,ENSMUST00000027374.6	-,-	open_sea	72873698	72873966	58857	FALSE	TRUE
chr1	72932852	72932853	cg37074223_BC21	CG	DCRD	-57968.5,83056.5	Igfbp5,Tnp1	ENSMUSG00000026185.8,ENSMUSG00000026182.6	ENSMUST00000027377.8,ENSMUST00000027374.6	-,-	open_sea	72873698	72873966	58887	FALSE	TRUE
chr1	72932934	72932935	cg37074226_TC21	CG	DCRD	-58050.5,82974.5	Igfbp5,Tnp1	ENSMUSG00000026185.8,ENSMUSG00000026182.6	ENSMUST00000027377.8,ENSMUST00000027374.6	-,-	open_sea	72873698	72873966	58969	FALSE	TRUE
chr1	72946815	72946816	cg37074359_BC21	CG	DCRD	-71931.5,69093.5	Igfbp5,Tnp1	ENSMUSG00000026185.8,ENSMUSG00000026182.6	ENSMUST00000027377.8,ENSMUST00000027374.6	-,-	open_sea	72873698	72873966	72850	TRUE	FALSE
chr1	72963718	72963719	cg37074501_BC11	CG	DCRD	-88834.5,52190.5	Igfbp5,Tnp1	ENSMUSG00000026185.8,ENSMUSG00000026182.6	ENSMUST00000027377.8,ENSMUST00000027374.6	-,-	open_sea	72873698	72873966	89753	TRUE	FALSE
chr1	72966493	72966494	cg37074525_TC21	CG	DCRD	-91609.5,49415.5	Igfbp5,Tnp1	ENSMUSG00000026185.8,ENSMUSG00000026182.6	ENSMUST00000027377.8,ENSMUST00000027374.6	-,-	open_sea	72873698	72873966	92528	TRUE	FALSE
chr1	73004050	73004051	cg37074755_TC21	CG	DCRD	11858.5	Tnp1	ENSMUSG00000026182.6	ENSMUST00000027374.6	-	open_sea	72873698	72873966	130085	TRUE	FALSE
chr1	73015849	73015850	cg37074868_BC11	CG	Promoter	59.5	Tnp1	ENSMUSG00000026182.6	ENSMUST00000027374.6	-	open_sea	72873698	72873966	141884	TRUE	FALSE
chr1	73015875	73015876	cg37074870_TC21	CG	Promoter	33.5	Tnp1	ENSMUSG00000026182.6	ENSMUST00000027374.6	-	open_sea	72873698	72873966	141910	TRUE	FALSE
chr1	73023286	73023287	cg37074923_TC21	CG	DCRD	-7377.5	Tnp1	ENSMUSG00000026182.6	ENSMUST00000027374.6	-	open_sea	72873698	72873966	149321	TRUE	FALSE
chr1	73023319	73023320	cg37074924_BC21	CG	DCRD	-7410.5	Tnp1	ENSMUSG00000026182.6	ENSMUST00000027374.6	-	open_sea	72873698	72873966	149354	TRUE	FALSE
chr1	73024567	73024568	cg37074936_TC21	CG	DCRD	-8658.5	Tnp1	ENSMUSG00000026182.6	ENSMUST00000027374.6	-	open_sea	72873698	72873966	150602	TRUE	FALSE
chr1	73089368	73089369	cg37075410_BC11	CG	DCRD	-73459.5	Tnp1	ENSMUSG00000026182.6	ENSMUST00000027374.6	-	open_sea	72873698	72873966	215403	TRUE	FALSE
chr1	73101129	73101130	cg37075467_TC21	CG	DCRD	-85220.5	Tnp1	ENSMUSG00000026182.6	ENSMUST00000027374.6	-	open_sea	73323952	73324465	-222823	FALSE	TRUE
chr1	73101173	73101174	cg37075468_TC11	CG	DCRD	-85264.5	Tnp1	ENSMUSG00000026182.6	ENSMUST00000027374.6	-	open_sea	73323952	73324465	-222779	TRUE	FALSE
chr1	73153492	73153493	cg37075837_BC21	CG	intergenic	nan	nan	nan	nan	nan	open_sea	73323952	73324465	-170460	TRUE	FALSE
chr1	73158762	73158763	cg37075894_TC11	CG	intergenic	nan	nan	nan	nan	nan	open_sea	73323952	73324465	-165190	FALSE	TRUE
chr1	73269083	73269084	cg37076654_BC21	CG	intergenic	nan	nan	nan	nan	nan	open_sea	73323952	73324465	-54869	TRUE	FALSE
chr1	73269127	73269128	cg37076655_BC11	CG	intergenic	nan	nan	nan	nan	nan	open_sea	73323952	73324465	-54825	TRUE	FALSE
chr1	73312009	73312010	cg37076997_BC21	CG	intergenic	nan	nan	nan	nan	nan	open_sea	73323952	73324465	-11943	TRUE	FALSE
chr1	73399004	73399005	cg37077541_BC21	CG	intergenic	nan	nan	nan	nan	nan	open_sea	73323952	73324465	74540	TRUE	FALSE
chr1	73399081	73399082	cg37077542_BC21	CG	intergenic	nan	nan	nan	nan	nan	open_sea	73323952	73324465	74617	TRUE	FALSE
chr1	73407519	73407520	cg37077587_BC11	CG	intergenic	nan	nan	nan	nan	nan	open_sea	73478637	73478847	-71118	TRUE	FALSE
chr1	73407657	73407658	cg37077588_TC21	CG	intergenic	nan	nan	nan	nan	nan	open_sea	73478637	73478847	-70980	TRUE	FALSE
chr1	73438639	73438640	cg37077762_BC21	CG	intergenic	nan	nan	nan	nan	nan	open_sea	73478637	73478847	-39998	TRUE	FALSE
chr1	73460037	73460038	cg37077901_BC21	CG	intergenic	nan	nan	nan	nan	nan	open_sea	73478637	73478847	-18600	TRUE	FALSE
chr1	73512059	73512060	cg37078204_BC21	CG	intergenic	nan	nan	nan	nan	nan	open_sea	73478637	73478847	33213	TRUE	FALSE
chr1	73525263	73525264	cg37078317_TC11	CG	intergenic	nan	nan	nan	nan	nan	open_sea	73478637	73478847	46417	TRUE	FALSE
chr1	73525618	73525619	cg37078318_TC21	CG	intergenic	nan	nan	nan	nan	nan	open_sea	73478637	73478847	46772	TRUE	FALSE
chr1	73528424	73528425	cg37078346_BC21	CG	intergenic	nan	nan	nan	nan	nan	open_sea	73478637	73478847	49578	TRUE	FALSE
chr1	73529786	73529787	cg37078349_TC21	CG	intergenic	nan	nan	nan	nan	nan	open_sea	73478637	73478847	50940	TRUE	FALSE
chr1	73530149	73530150	cg37078351_BC21	CG	intergenic	nan	nan	nan	nan	nan	open_sea	73478637	73478847	51303	TRUE	FALSE
chr1	73630016	73630017	cg37078977_TC11	CG	intergenic	nan	nan	nan	nan	nan	open_sea	73646936	73647183	-16920	TRUE	FALSE
chr1	73630224	73630225	cg37078978_TC21	CG	intergenic	nan	nan	nan	nan	nan	open_sea	73646936	73647183	-16712	TRUE	FALSE
chr1	73642612	73642613	cg37079077_TC21	CG	intergenic	nan	nan	nan	nan	nan	open_sea	73646936	73647183	-4324	TRUE	FALSE
chr1	73684551	73684552	cg37079278_TC21	CG	intergenic	nan	nan	nan	nan	nan	open_sea	73646936	73647183	37369	TRUE	FALSE
chr1	73744043	73744044	cg37079589_TC21	CG	intergenic	nan	nan	nan	nan	nan	open_sea	73646936	73647183	96861	TRUE	FALSE
chr1	73744161	73744162	cg37079591_TC21	CG	intergenic	nan	nan	nan	nan	nan	open_sea	73646936	73647183	96979	TRUE	FALSE
chr1	73754995	73754996	cg37079641_BC21	CG	intergenic	nan	nan	nan	nan	nan	open_sea	73646936	73647183	107813	TRUE	FALSE
chr1	73792939	73792940	cg37079871_TC21	CG	intergenic	nan	nan	nan	nan	nan	open_sea	73907271	73907503	-114332	TRUE	FALSE
chr1	73826837	73826838	cg37080155_BC21	CG	intergenic	nan	nan	nan	nan	nan	open_sea	73907271	73907503	-80434	TRUE	FALSE
chr1	73842443	73842444	cg37080289_TC21	CG	intergenic	nan	nan	nan	nan	nan	open_sea	73907271	73907503	-64828	TRUE	FALSE
chr1	73842681	73842682	cg37080292_BC21	CG	intergenic	nan	nan	nan	nan	nan	open_sea	73907271	73907503	-64590	TRUE	FALSE
chr1	73845704	73845705	cg37080320_TC21	CG	intergenic	nan	nan	nan	nan	nan	open_sea	73907271	73907503	-61567	TRUE	FALSE
chr1	73855529	73855530	cg37080437_TC11	CG	intergenic	nan	nan	nan	nan	nan	open_sea	73907271	73907503	-51742	TRUE	FALSE
chr1	73855716	73855717	cg37080441_TC21	CG	intergenic	nan	nan	nan	nan	nan	open_sea	73907271	73907503	-51555	TRUE	FALSE
chr1	73856003	73856004	cg37080446_BC21	CG	intergenic	nan	nan	nan	nan	nan	open_sea	73907271	73907503	-51268	TRUE	FALSE
chr1	73862882	73862883	cg37080524_BC21	CG	intergenic	nan	nan	nan	nan	nan	open_sea	73907271	73907503	-44389	TRUE	FALSE
chr1	73864274	73864275	cg37080550_TC21	CG	intergenic	nan	nan	nan	nan	nan	open_sea	73907271	73907503	-42997	TRUE	FALSE
chr1	73864631	73864632	cg37080553_TC21	CG	intergenic	nan	nan	nan	nan	nan	open_sea	73907271	73907503	-42640	TRUE	FALSE
chr1	73865868	73865869	cg37080560_BC11	CG	intergenic	nan	nan	nan	nan	nan	open_sea	73907271	73907503	-41403	TRUE	FALSE
chr1	73905931	73905932	cg37080775_BC21	CG	intergenic	nan	nan	nan	nan	nan	cpg_shore	73907271	73907503	-1340	TRUE	FALSE
chr1	73905951	73905952	cg37080777_BC21	CG	intergenic	nan	nan	nan	nan	nan	cpg_shore	73907271	73907503	-1320	TRUE	FALSE
chr1	73907271	73907272	cg37080790_TC21	CG	intergenic	nan	nan	nan	nan	nan	cpg_island	73907271	73907503	0	TRUE	FALSE
chr1	73907378	73907379	cg37080802_TC11	CG	intergenic	nan	nan	nan	nan	nan	cpg_island	73907271	73907503	0	TRUE	FALSE
chr1	73910154	73910155	cg37080845_TC21	CG	intergenic	nan	nan	nan	nan	nan	cpg_shelve	73907271	73907503	2652	TRUE	FALSE
chr1	73921083	73921084	cg37080992_TC21	CG	exon	60.0	Tns1	ENSMUSG00000055322.16	ENSMUST00000191104.6	-	open_sea	73907271	73907503	13581	TRUE	FALSE
chr1	73924899	73924900	cg37081042_TC11	CG	exon	-338.0	Tns1	ENSMUSG00000055322.16	ENSMUST00000191104.6	-	open_sea	73907271	73907503	17397	TRUE	FALSE
chr1	73926456	73926457	cg37081072_BC21	CG	intron	-90884.0	Tns1	ENSMUSG00000055322.16	ENSMUST00000191104.6	-	open_sea	73907271	73907503	18954	TRUE	FALSE
chr1	73928613	73928614	cg37081108_BC21	CG	intron	-88727.0	Tns1	ENSMUSG00000055322.16	ENSMUST00000191104.6	-	open_sea	73907271	73907503	21111	TRUE	FALSE
chr1	73928703	73928704	cg37081110_BC21	CG	intron	-88637.0	Tns1	ENSMUSG00000055322.16	ENSMUST00000191104.6	-	open_sea	73907271	73907503	21201	TRUE	FALSE
chr1	73932548	73932549	cg37081159_TC21	CG	intron	-84792.0	Tns1	ENSMUSG00000055322.16	ENSMUST00000191104.6	-	open_sea	73907271	73907503	25046	TRUE	FALSE
chr1	73932809	73932810	cg37081162_BC21	CG	intron	-84531.0	Tns1	ENSMUSG00000055322.16	ENSMUST00000191104.6	-	open_sea	73907271	73907503	25307	TRUE	FALSE
chr1	73937985	73937986	cg37081220_BC21	CG	intron	-79355.0	Tns1	ENSMUSG00000055322.16	ENSMUST00000191104.6	-	open_sea	73907271	73907503	30483	TRUE	FALSE
chr1	73940607	73940608	cg37081259_TC21	CG	intron	-76733.0	Tns1	ENSMUSG00000055322.16	ENSMUST00000191104.6	-	open_sea	73907271	73907503	33105	TRUE	FALSE
chr1	73940744	73940745	cg37081260_TC21	CG	intron	-76596.0	Tns1	ENSMUSG00000055322.16	ENSMUST00000191104.6	-	open_sea	73907271	73907503	33242	TRUE	FALSE
chr1	73952849	73952850	cg37081392_TC21	CG	exon	-336.0	Tns1	ENSMUSG00000055322.16	ENSMUST00000191104.6	-	open_sea	73907271	73907503	45347	TRUE	FALSE
chr1	73953025	73953026	cg37081398_BC21	CG	exon	-160.0	Tns1	ENSMUSG00000055322.16	ENSMUST00000191104.6	-	open_sea	73907271	73907503	45523	TRUE	FALSE
chr1	73954698	73954699	cg37081433_BC21	CG	intron	-62642.0	Tns1	ENSMUSG00000055322.16	ENSMUST00000191104.6	-	open_sea	73907271	73907503	47196	TRUE	FALSE
chr1	73956011	73956012	cg37081448_TC21	CG	intron	-61329.0	Tns1	ENSMUSG00000055322.16	ENSMUST00000191104.6	-	open_sea	73907271	73907503	48509	TRUE	FALSE
chr1	73962339	73962340	cg37081531_TC21	CG	intron	-55001.0	Tns1	ENSMUSG00000055322.16	ENSMUST00000191104.6	-	open_sea	73907271	73907503	54837	TRUE	FALSE
chr1	73962790	73962791	cg37081536_TC21	CG	intron	-54550.0	Tns1	ENSMUSG00000055322.16	ENSMUST00000191104.6	-	open_sea	73907271	73907503	55288	TRUE	FALSE
chr1	73963176	73963177	cg37081542_TC21	CG	intron	-54164.0	Tns1	ENSMUSG00000055322.16	ENSMUST00000191104.6	-	open_sea	73907271	73907503	55674	TRUE	FALSE
chr1	73967176	73967177	cg37081584_TC21	CG	intron	-50164.0	Tns1	ENSMUSG00000055322.16	ENSMUST00000191104.6	-	open_sea	73907271	73907503	59674	TRUE	FALSE
chr1	73971032	73971033	cg37081629_BC21	CG	intron	-46308.0	Tns1	ENSMUSG00000055322.16	ENSMUST00000191104.6	-	open_sea	73907271	73907503	63530	FALSE	TRUE
chr1	73977061	73977062	cg37081693_BC11	CG	intron	-40279.0	Tns1	ENSMUSG00000055322.16	ENSMUST00000191104.6	-	open_sea	74036952	74037248	-59891	TRUE	FALSE
chr1	73992116	73992117	cg37081837_TC21	CG	exon	-44.5	Tns1	ENSMUSG00000055322.16	ENSMUST00000191104.6	-	open_sea	74036952	74037248	-44836	TRUE	FALSE
chr1	73993687	73993688	cg37081852_BC21	CG	intron	-23653.0	Tns1	ENSMUSG00000055322.16	ENSMUST00000191104.6	-	open_sea	74036952	74037248	-43265	TRUE	FALSE
chr1	73995310	73995311	cg37081871_TC21	CG	exon	19.5	Tns1	ENSMUSG00000055322.16	ENSMUST00000191104.6	-	open_sea	74036952	74037248	-41642	TRUE	FALSE
chr1	73995487	73995488	cg37081875_BC21	CG	intron	-21853.0	Tns1	ENSMUSG00000055322.16	ENSMUST00000191104.6	-	open_sea	74036952	74037248	-41465	TRUE	FALSE
chr1	73998154	73998155	cg37081900_BC21	CG	intron	-19186.0	Tns1	ENSMUSG00000055322.16	ENSMUST00000191104.6	-	open_sea	74036952	74037248	-38798	TRUE	FALSE
chr1	73999301	73999302	cg37081913_BC21	CG	intron	-18039.0	Tns1	ENSMUSG00000055322.16	ENSMUST00000191104.6	-	open_sea	74036952	74037248	-37651	TRUE	FALSE
chr1	74001455	74001456	cg37081933_BC21	CG	intron	-15885.0	Tns1	ENSMUSG00000055322.16	ENSMUST00000191104.6	-	open_sea	74036952	74037248	-35497	TRUE	FALSE
chr1	74001548	74001549	cg37081936_BC21	CG	intron	-15792.0	Tns1	ENSMUSG00000055322.16	ENSMUST00000191104.6	-	open_sea	74036952	74037248	-35404	TRUE	FALSE
chr1	74003904	74003905	cg37081956_TC21	CG	intron	-13436.0	Tns1	ENSMUSG00000055322.16	ENSMUST00000191104.6	-	open_sea	74036952	74037248	-33048	TRUE	FALSE
chr1	74005582	74005583	cg37081970_BC21	CG	intron	-11758.0	Tns1	ENSMUSG00000055322.16	ENSMUST00000191104.6	-	open_sea	74036952	74037248	-31370	TRUE	FALSE
chr1	74016419	74016420	cg37082094_TC21	CG	intron	-921.0	Tns1	ENSMUSG00000055322.16	ENSMUST00000191104.6	-	open_sea	74036952	74037248	-20533	TRUE	FALSE
chr1	74024986	74024987	cg37082177_BC21	CG	intron	7646.0	Tns1	ENSMUSG00000055322.16	ENSMUST00000191104.6	-	open_sea	74036952	74037248	-11966	TRUE	FALSE
chr1	74025064	74025065	cg37082179_BC21	CG	intron	7724.0	Tns1	ENSMUSG00000055322.16	ENSMUST00000191104.6	-	open_sea	74036952	74037248	-11888	TRUE	FALSE
chr1	74026487	74026488	cg37082194_TC21	CG	intron	9147.0	Tns1	ENSMUSG00000055322.16	ENSMUST00000191104.6	-	open_sea	74036952	74037248	-10465	TRUE	FALSE
chr1	74029229	74029230	cg37082246_TC21	CG	intron	11889.0	Tns1	ENSMUSG00000055322.16	ENSMUST00000191104.6	-	open_sea	74036952	74037248	-7723	TRUE	FALSE
chr1	74035375	74035376	cg37082300_BC21	CG	intron	18035.0	Tns1	ENSMUSG00000055322.16	ENSMUST00000191104.6	-	cpg_shore	74036952	74037248	-1577	TRUE	FALSE
chr1	74036908	74036909	cg37082315_BC21	CG	intron	19568.0	Tns1	ENSMUSG00000055322.16	ENSMUST00000191104.6	-	cpg_shore	74036952	74037248	-44	TRUE	FALSE
chr1	74037246	74037247	cg37082344_TC21	CG	intron	19906.0	Tns1	ENSMUSG00000055322.16	ENSMUST00000191104.6	-	cpg_island	74036952	74037248	0	TRUE	FALSE
chr1	74044819	74044820	cg37082430_TC21	CG	intron	27479.0	Tns1	ENSMUSG00000055322.16	ENSMUST00000191104.6	-	open_sea	74036952	74037248	7572	TRUE	FALSE
chr1	74051988	74051989	cg37082500_BC21	CG	intron	34648.0	Tns1	ENSMUSG00000055322.16	ENSMUST00000191104.6	-	open_sea	74036952	74037248	14741	TRUE	FALSE
chr1	74053528	74053529	cg37082511_BC21	CG	intron	36188.0	Tns1	ENSMUSG00000055322.16	ENSMUST00000191104.6	-	open_sea	74068492	74068975	-14964	TRUE	FALSE
chr1	74060304	74060305	cg37082596_TC11	CG	intron	42964.0	Tns1	ENSMUSG00000055322.16	ENSMUST00000191104.6	-	open_sea	74068492	74068975	-8188	TRUE	FALSE
chr1	74068655	74068656	cg37082693_BC11	CG	intron	51315.0	Tns1	ENSMUSG00000055322.16	ENSMUST00000191104.6	-	cpg_island	74068492	74068975	0	TRUE	FALSE
chr1	74068890	74068891	cg37082708_TC11	CG	intron	51550.0	Tns1	ENSMUSG00000055322.16	ENSMUST00000191104.6	-	cpg_island	74068492	74068975	0	TRUE	FALSE
chr1	74068936	74068937	cg37082711_TC11	CG	intron	51596.0	Tns1	ENSMUSG00000055322.16	ENSMUST00000191104.6	-	cpg_island	74068492	74068975	0	TRUE	FALSE
chr1	74081535	74081536	cg37082840_BC11	CG	intron	64195.0	Tns1	ENSMUSG00000055322.16	ENSMUST00000191104.6	-	open_sea	74068492	74068975	12561	TRUE	FALSE
chr1	74082364	74082365	cg37082849_BC21	CG	intron	65024.0	Tns1	ENSMUSG00000055322.16	ENSMUST00000191104.6	-	open_sea	74068492	74068975	13390	TRUE	FALSE
chr1	74083031	74083032	cg37082865_TC21	CG	intron	65691.0	Tns1	ENSMUSG00000055322.16	ENSMUST00000191104.6	-	open_sea	74068492	74068975	14057	TRUE	FALSE
chr1	74086440	74086441	cg37082902_BC11	CG	intron	69100.0	Tns1	ENSMUSG00000055322.16	ENSMUST00000191104.6	-	open_sea	74098213	74098786	-11773	TRUE	FALSE
chr1	74091238	74091239	cg37082951_TC21	CG	intron	73898.0	Tns1	ENSMUSG00000055322.16	ENSMUST00000191104.6	-	open_sea	74098213	74098786	-6975	TRUE	FALSE
chr1	74091273	74091274	cg37082952_BC21	CG	intron	73933.0	Tns1	ENSMUSG00000055322.16	ENSMUST00000191104.6	-	open_sea	74098213	74098786	-6940	TRUE	FALSE
chr1	74095452	74095453	cg37082997_BC21	CG	intron	78112.0	Tns1	ENSMUSG00000055322.16	ENSMUST00000191104.6	-	cpg_shelve	74098213	74098786	-2761	TRUE	FALSE
chr1	74096257	74096258	cg37083005_BC21	CG	intron	78917.0	Tns1	ENSMUSG00000055322.16	ENSMUST00000191104.6	-	cpg_shore	74098213	74098786	-1956	TRUE	FALSE
chr1	74096668	74096669	cg37083010_BC21	CG	intron	79328.0	Tns1	ENSMUSG00000055322.16	ENSMUST00000191104.6	-	cpg_shore	74098213	74098786	-1545	TRUE	FALSE
chr1	74096777	74096778	cg37083012_TC21	CG	intron	79437.0	Tns1	ENSMUSG00000055322.16	ENSMUST00000191104.6	-	cpg_shore	74098213	74098786	-1436	TRUE	FALSE
chr1	74096801	74096802	cg37083013_TC21	CG	intron	79461.0	Tns1	ENSMUSG00000055322.16	ENSMUST00000191104.6	-	cpg_shore	74098213	74098786	-1412	TRUE	FALSE
chr1	74098372	74098373	cg37083036_TC21	CG	intron	81032.0	Tns1	ENSMUSG00000055322.16	ENSMUST00000191104.6	-	cpg_island	74098213	74098786	0	TRUE	FALSE
chr1	74098705	74098706	cg37083063_TC21	CG	intron	81365.0	Tns1	ENSMUSG00000055322.16	ENSMUST00000191104.6	-	cpg_island	74098213	74098786	0	TRUE	FALSE
chr1	74106139	74106140	cg37083155_BC21	CG	intron	88799.0	Tns1	ENSMUSG00000055322.16	ENSMUST00000191104.6	-	open_sea	74098213	74098786	7354	TRUE	FALSE
chr1	74113614	74113615	cg37083223_TC11	CG	intron	96274.0	Tns1	ENSMUSG00000055322.16	ENSMUST00000191104.6	-	open_sea	74124244	74124923	-10630	TRUE	FALSE
chr1	74124119	74124120	cg37083338_TC21	CG	Promoter	-1459.5,329.5	Rufy4,Tns1	ENSMUSG00000061815.11,ENSMUSG00000055322.16	ENSMUST00000127134.1,ENSMUST00000191104.6	+,-	cpg_shore	74124244	74124923	-125	TRUE	FALSE
chr1	74124910	74124911	cg37083417_BC21	CG	Promoter	-668.5,-461.5	Rufy4,Tns1	ENSMUSG00000061815.11,ENSMUSG00000055322.16	ENSMUST00000127134.1,ENSMUST00000191104.6	+,-	cpg_island	74124244	74124923	0	TRUE	FALSE
chr1	74125303	74125304	cg37083430_TC21	CG	Promoter	-854.5,-275.5	Tns1,Rufy4	ENSMUSG00000055322.16,ENSMUSG00000061815.11	ENSMUST00000191104.6,ENSMUST00000127134.1	-,+	cpg_shore	74124244	74124923	381	TRUE	FALSE
chr1	74125365	74125366	cg37083432_BC21	CG	Promoter	-916.5,-213.5	Tns1,Rufy4	ENSMUSG00000055322.16,ENSMUSG00000061815.11	ENSMUST00000191104.6,ENSMUST00000127134.1	-,+	cpg_shore	74124244	74124923	443	TRUE	FALSE
chr1	74125841	74125842	cg37083438_TC21	CG	Promoter	-1392.5,262.5	Tns1,Rufy4	ENSMUSG00000055322.16,ENSMUSG00000061815.11	ENSMUST00000191104.6,ENSMUST00000127134.1	-,+	cpg_shore	74124244	74124923	919	TRUE	FALSE
chr1	74129028	74129029	cg37083462_TC21	CG	exon	-18.0	Rufy4	ENSMUSG00000061815.11	ENSMUST00000127134.1	+	open_sea	74124244	74124923	4106	TRUE	FALSE
chr1	74129389	74129390	cg37083466_BC21	CG	exon	2.5	Rufy4	ENSMUSG00000061815.11	ENSMUST00000127134.1	+	open_sea	74124244	74124923	4467	TRUE	FALSE
chr1	74133601	74133602	cg37083501_TC21	CG	intron	3074.5	Rufy4	ENSMUSG00000061815.11	ENSMUST00000127134.1	+	open_sea	74124244	74124923	8679	TRUE	FALSE
chr1	74135310	74135311	cg37083516_TC21	CG	intron	1365.5	Rufy4	ENSMUSG00000061815.11	ENSMUST00000127134.1	+	open_sea	74124244	74124923	10388	TRUE	FALSE
chr1	74145030	74145031	cg37083623_BC11	CG	intron	-8354.5	Rufy4	ENSMUSG00000061815.11	ENSMUST00000127134.1	+	open_sea	74124244	74124923	20108	TRUE	FALSE
chr1	74147472	74147473	cg37083646_TC21	CG	intron	-10796.5	Rufy4	ENSMUSG00000061815.11	ENSMUST00000127134.1	+	open_sea	74124244	74124923	22550	TRUE	FALSE
chr1	74147667	74147668	cg37083648_TC21	CG	exon	41.0	Rufy4	ENSMUSG00000061815.11	ENSMUST00000127134.1	+	open_sea	74124244	74124923	22745	TRUE	FALSE
chr1	74153979	74153980	cg37083715_BC21	CG	Promoter	-11.5	Cxcr2	ENSMUSG00000026180.8	ENSMUST00000106899.3	+	open_sea	74124244	74124923	29057	TRUE	FALSE
chr1	74154100	74154101	cg37083717_TC11	CG	Promoter	109.5	Cxcr2	ENSMUSG00000026180.8	ENSMUST00000106899.3	+	open_sea	74124244	74124923	29178	TRUE	FALSE
chr1	74156455	74156456	cg37083745_BC21	CG	intron	844.0	Cxcr2	ENSMUSG00000026180.8	ENSMUST00000027372.7	+	open_sea	74124244	74124923	31533	TRUE	FALSE
chr1	74178708	74178709	cg37083942_BC21	CG	DCRD	-99841.5,-57808.5,-54259.5,14526.5,24717.5,53129.5	Gpbar1,Arpc2,Tns1,Cxcr1,Cxcr2,Rufy4	ENSMUSG00000064272.3,ENSMUSG00000006304.14,ENSMUSG00000055322.16,ENSMUSG00000048480.5,ENSMUSG00000026180.8,ENSMUSG00000061815.11	ENSMUST00000077985.3,ENSMUST00000006467.13,ENSMUST00000191104.6,ENSMUST00000190313.1,ENSMUST00000106899.3,ENSMUST00000127134.1	+,+,-,-,+,+	open_sea	74124244	74124923	53786	TRUE	FALSE
chr1	74180256	74180257	cg37083958_TC21	CG	DCRD	-98293.5,-56260.5,-55807.5,12978.5,26265.5,54677.5	Gpbar1,Arpc2,Tns1,Cxcr1,Cxcr2,Rufy4	ENSMUSG00000064272.3,ENSMUSG00000006304.14,ENSMUSG00000055322.16,ENSMUSG00000048480.5,ENSMUSG00000026180.8,ENSMUSG00000061815.11	ENSMUST00000077985.3,ENSMUST00000006467.13,ENSMUST00000191104.6,ENSMUST00000190313.1,ENSMUST00000106899.3,ENSMUST00000127134.1	+,+,-,-,+,+	open_sea	74124244	74124923	55334	TRUE	FALSE
chr1	74191908	74191909	cg37084057_BC21	CG	exon	-601.5	Cxcr1	ENSMUSG00000048480.5	ENSMUST00000190313.1	-	open_sea	74236278	74237193	-44370	TRUE	FALSE
chr1	74192007	74192008	cg37084059_BC21	CG	exon	-502.5	Cxcr1	ENSMUSG00000048480.5	ENSMUST00000190313.1	-	open_sea	74236278	74237193	-44271	TRUE	FALSE
chr1	74192238	74192239	cg37084066_BC21	CG	exon	-271.5	Cxcr1	ENSMUSG00000048480.5	ENSMUST00000190313.1	-	open_sea	74236278	74237193	-44040	TRUE	FALSE
chr1	74192614	74192615	cg37084080_BC21	CG	exon	104.5	Cxcr1	ENSMUSG00000048480.5	ENSMUST00000190313.1	-	open_sea	74236278	74237193	-43664	TRUE	FALSE
chr1	74192854	74192855	cg37084086_BC21	CG	Promoter	380.5	Cxcr1	ENSMUSG00000048480.5	ENSMUST00000190313.1	-	open_sea	74236278	74237193	-43424	TRUE	FALSE
chr1	74193688	74193689	cg37084094_BC21	CG	Promoter	-453.5	Cxcr1	ENSMUSG00000048480.5	ENSMUST00000190313.1	-	open_sea	74236278	74237193	-42590	TRUE	FALSE
chr1	74194722	74194723	cg37084105_BC21	CG	Promoter	-1487.5	Cxcr1	ENSMUSG00000048480.5	ENSMUST00000190313.1	-	open_sea	74236278	74237193	-41556	TRUE	FALSE
chr1	74194788	74194789	cg37084107_TC21	CG	Promoter	-157.5	Cxcr1	ENSMUSG00000048480.5	ENSMUST00000053389.4	-	open_sea	74236278	74237193	-41490	TRUE	FALSE
chr1	74196210	74196211	cg37084118_TC21	CG	DCRD	-88834.5,-82339.5,-71761.5,-40306.5,-2975.5,42219.5,70631.5,88527.5	Pnkd,Gpbar1,Tns1,Arpc2,Cxcr1,Cxcr2,Rufy4,Aamp	ENSMUSG00000026179.14,ENSMUSG00000064272.3,ENSMUSG00000055322.16,ENSMUSG00000006304.14,ENSMUSG00000048480.5,ENSMUSG00000026180.8,ENSMUSG00000061815.11,ENSMUSG00000006299.13	ENSMUST00000027370.12,ENSMUST00000077985.3,ENSMUST00000191104.6,ENSMUST00000006467.13,ENSMUST00000190313.1,ENSMUST00000106899.3,ENSMUST00000127134.1,ENSMUST00000006462.13	+,+,-,+,-,+,+,-	open_sea	74236278	74237193	-40068	TRUE	FALSE
chr1	74196856	74196857	cg37084131_TC21	CG	DCRD	-88188.5,-81693.5,-72407.5,-39660.5,-3621.5,42865.5,71277.5,87881.5	Pnkd,Gpbar1,Tns1,Arpc2,Cxcr1,Cxcr2,Rufy4,Aamp	ENSMUSG00000026179.14,ENSMUSG00000064272.3,ENSMUSG00000055322.16,ENSMUSG00000006304.14,ENSMUSG00000048480.5,ENSMUSG00000026180.8,ENSMUSG00000061815.11,ENSMUSG00000006299.13	ENSMUST00000027370.12,ENSMUST00000077985.3,ENSMUST00000191104.6,ENSMUST00000006467.13,ENSMUST00000190313.1,ENSMUST00000106899.3,ENSMUST00000127134.1,ENSMUST00000006462.13	+,+,-,+,-,+,+,-	open_sea	74236278	74237193	-39422	TRUE	FALSE
chr1	74206345	74206346	cg37084247_TC11	CG	DCRD	-81896.5,-78699.5,-72204.5,-30171.5,-13110.5,52354.5,78392.5,80766.5,98015.5	Tns1,Pnkd,Gpbar1,Arpc2,Cxcr1,Cxcr2,Aamp,Rufy4,Tmbim1	ENSMUSG00000055322.16,ENSMUSG00000026179.14,ENSMUSG00000064272.3,ENSMUSG00000006304.14,ENSMUSG00000048480.5,ENSMUSG00000026180.8,ENSMUSG00000006299.13,ENSMUSG00000061815.11,ENSMUSG00000006301.17	ENSMUST00000191104.6,ENSMUST00000027370.12,ENSMUST00000077985.3,ENSMUST00000006467.13,ENSMUST00000190313.1,ENSMUST00000106899.3,ENSMUST00000006462.13,ENSMUST00000127134.1,ENSMUST00000113796.7	-,+,+,+,-,+,-,+,-	open_sea	74236278	74237193	-29933	TRUE	FALSE
chr1	74206481	74206482	cg37084249_TC11	CG	DCRD	-82032.5,-78563.5,-72068.5,-30035.5,-13246.5,52490.5,78256.5,80902.5,97879.5	Tns1,Pnkd,Gpbar1,Arpc2,Cxcr1,Cxcr2,Aamp,Rufy4,Tmbim1	ENSMUSG00000055322.16,ENSMUSG00000026179.14,ENSMUSG00000064272.3,ENSMUSG00000006304.14,ENSMUSG00000048480.5,ENSMUSG00000026180.8,ENSMUSG00000006299.13,ENSMUSG00000061815.11,ENSMUSG00000006301.17	ENSMUST00000191104.6,ENSMUST00000027370.12,ENSMUST00000077985.3,ENSMUST00000006467.13,ENSMUST00000190313.1,ENSMUST00000106899.3,ENSMUST00000006462.13,ENSMUST00000127134.1,ENSMUST00000113796.7	-,+,+,+,-,+,-,+,-	open_sea	74236278	74237193	-29797	TRUE	FALSE
chr1	74206620	74206621	cg37084253_TC21	CG	DCRD	-82171.5,-78424.5,-71929.5,-29896.5,-13385.5,52629.5,78117.5,81041.5,97740.5	Tns1,Pnkd,Gpbar1,Arpc2,Cxcr1,Cxcr2,Aamp,Rufy4,Tmbim1	ENSMUSG00000055322.16,ENSMUSG00000026179.14,ENSMUSG00000064272.3,ENSMUSG00000006304.14,ENSMUSG00000048480.5,ENSMUSG00000026180.8,ENSMUSG00000006299.13,ENSMUSG00000061815.11,ENSMUSG00000006301.17	ENSMUST00000191104.6,ENSMUST00000027370.12,ENSMUST00000077985.3,ENSMUST00000006467.13,ENSMUST00000190313.1,ENSMUST00000106899.3,ENSMUST00000006462.13,ENSMUST00000127134.1,ENSMUST00000113796.7	-,+,+,+,-,+,-,+,-	open_sea	74236278	74237193	-29658	TRUE	FALSE
chr1	74206795	74206796	cg37084256_BC21	CG	DCRD	-82346.5,-78249.5,-71754.5,-29721.5,-13560.5,52804.5,77942.5,81216.5,97565.5	Tns1,Pnkd,Gpbar1,Arpc2,Cxcr1,Cxcr2,Aamp,Rufy4,Tmbim1	ENSMUSG00000055322.16,ENSMUSG00000026179.14,ENSMUSG00000064272.3,ENSMUSG00000006304.14,ENSMUSG00000048480.5,ENSMUSG00000026180.8,ENSMUSG00000006299.13,ENSMUSG00000061815.11,ENSMUSG00000006301.17	ENSMUST00000191104.6,ENSMUST00000027370.12,ENSMUST00000077985.3,ENSMUST00000006467.13,ENSMUST00000190313.1,ENSMUST00000106899.3,ENSMUST00000006462.13,ENSMUST00000127134.1,ENSMUST00000113796.7	-,+,+,+,-,+,-,+,-	open_sea	74236278	74237193	-29483	TRUE	FALSE
chr1	74214801	74214802	cg37084360_TC11	CG	DCRD	-90352.5,-70243.5,-63748.5,-21715.5,-21566.5,60810.5,69936.5,89222.5,89559.5	Tns1,Pnkd,Gpbar1,Arpc2,Cxcr1,Cxcr2,Aamp,Rufy4,Tmbim1	ENSMUSG00000055322.16,ENSMUSG00000026179.14,ENSMUSG00000064272.3,ENSMUSG00000006304.14,ENSMUSG00000048480.5,ENSMUSG00000026180.8,ENSMUSG00000006299.13,ENSMUSG00000061815.11,ENSMUSG00000006301.17	ENSMUST00000191104.6,ENSMUST00000027370.12,ENSMUST00000077985.3,ENSMUST00000006467.13,ENSMUST00000190313.1,ENSMUST00000106899.3,ENSMUST00000006462.13,ENSMUST00000127134.1,ENSMUST00000113796.7	-,+,+,+,-,+,-,+,-	open_sea	74236278	74237193	-21477	TRUE	FALSE
chr1	74227623	74227624	cg37084498_BC21	CG	DCRD	-57421.5,-50926.5,-34388.5,-8893.5,57114.5,73632.5,76737.5	Pnkd,Gpbar1,Cxcr1,Arpc2,Aamp,Cxcr2,Tmbim1	ENSMUSG00000026179.14,ENSMUSG00000064272.3,ENSMUSG00000048480.5,ENSMUSG00000006304.14,ENSMUSG00000006299.13,ENSMUSG00000026180.8,ENSMUSG00000006301.17	ENSMUST00000027370.12,ENSMUST00000077985.3,ENSMUST00000190313.1,ENSMUST00000006467.13,ENSMUST00000006462.13,ENSMUST00000106899.3,ENSMUST00000113796.7	+,+,-,+,-,+,-	open_sea	74236278	74237193	-8655	TRUE	FALSE
chr1	74236134	74236135	cg37084572_TC21	CG	Promoter	-382.5	Arpc2	ENSMUSG00000006304.14	ENSMUST00000006467.13	+	cpg_shore	74236278	74237193	-144	TRUE	FALSE
chr1	74236159	74236160	cg37084573_TC21	CG	Promoter	-357.5	Arpc2	ENSMUSG00000006304.14	ENSMUST00000006467.13	+	cpg_shore	74236278	74237193	-119	TRUE	FALSE
chr1	74237026	74237027	cg37084660_BC21	CG	intron	15225.5	Arpc2	ENSMUSG00000006304.14	ENSMUST00000006467.13	+	cpg_island	74236278	74237193	0	TRUE	FALSE
chr1	74237068	74237069	cg37084665_TC11	CG	intron	15183.5	Arpc2	ENSMUSG00000006304.14	ENSMUST00000006467.13	+	cpg_island	74236278	74237193	0	TRUE	FALSE
chr1	74263642	74263643	cg37084898_BC21	CG	intron	-11390.5	Arpc2	ENSMUSG00000006304.14	ENSMUST00000006467.13	+	open_sea	74284463	74285135	-20821	TRUE	FALSE
chr1	74278679	74278680	cg37085060_BC21	CG	Promoter	129.5	Gpbar1	ENSMUSG00000064272.3	ENSMUST00000077985.3	+	open_sea	74284463	74285135	-5784	TRUE	FALSE
chr1	74278685	74278686	cg37085061_TC11	CG	Promoter	135.5	Gpbar1	ENSMUSG00000064272.3	ENSMUST00000077985.3	+	open_sea	74284463	74285135	-5778	TRUE	FALSE
chr1	74280821	74280822	cg37085100_TC21	CG	exon	-38.5	Aamp	ENSMUSG00000006299.13	ENSMUST00000006462.13	-	cpg_shelve	74284463	74285135	-3642	TRUE	FALSE
chr1	74282132	74282133	cg37085119_BC21	CG	exon	33.5	Aamp	ENSMUSG00000006299.13	ENSMUST00000006462.13	-	cpg_shelve	74284463	74285135	-2331	TRUE	FALSE
chr1	74283919	74283920	cg37085138_BC11	CG	Promoter	-1125.5	Pnkd	ENSMUSG00000026179.14	ENSMUST00000027370.12	+	cpg_shore	74284463	74285135	-544	TRUE	FALSE
chr1	74284056	74284057	cg37085142_BC21	CG	Promoter	-988.5	Pnkd	ENSMUSG00000026179.14	ENSMUST00000027370.12	+	cpg_shore	74284463	74285135	-407	TRUE	FALSE
chr1	74284489	74284490	cg37085155_BC21	CG	Promoter	-555.5,248.5	Pnkd,Aamp	ENSMUSG00000026179.14,ENSMUSG00000006299.13	ENSMUST00000027370.12,ENSMUST00000006462.13	+,-	cpg_island	74284463	74285135	0	TRUE	FALSE
chr1	74284772	74284773	cg37085183_BC21	CG	Promoter	-272.5,-34.5	Pnkd,Aamp	ENSMUSG00000026179.14,ENSMUSG00000006299.13	ENSMUST00000027370.12,ENSMUST00000006462.13	+,-	cpg_island	74284463	74285135	0	TRUE	FALSE
chr1	74284839	74284840	cg37085187_BC21	CG	Promoter	-205.5,-101.5	Pnkd,Aamp	ENSMUSG00000026179.14,ENSMUSG00000006299.13	ENSMUST00000027370.12,ENSMUST00000006462.13	+,-	cpg_island	74284463	74285135	0	TRUE	FALSE
chr1	74285327	74285328	cg37085221_BC21	CG	Promoter	-589.5,282.5	Aamp,Pnkd	ENSMUSG00000006299.13,ENSMUSG00000026179.14	ENSMUST00000006462.13,ENSMUST00000027370.12	-,+	cpg_shore	74284463	74285135	193	TRUE	FALSE
chr1	74285595	74285596	cg37085232_BC21	CG	Promoter	-857.5	Aamp	ENSMUSG00000006299.13	ENSMUST00000006462.13	-	cpg_shore	74284463	74285135	461	TRUE	FALSE
chr1	74291305	74291306	cg37085298_BC21	CG	intron	-5020.5,28059.0	Tmbim1,Pnkd	ENSMUSG00000006301.17,ENSMUSG00000026179.14	ENSMUST00000016309.15,ENSMUST00000027370.12	-,+	open_sea	74284463	74285135	6171	TRUE	FALSE
chr1	74291471	74291472	cg37085299_BC21	CG	intron	-4854.5,27893.0	Tmbim1,Pnkd	ENSMUSG00000006301.17,ENSMUSG00000026179.14	ENSMUST00000016309.15,ENSMUST00000027370.12	-,+	open_sea	74284463	74285135	6337	TRUE	FALSE
chr1	74294229	74294230	cg37085330_TC21	CG	intron	-2096.5,25135.0	Tmbim1,Pnkd	ENSMUSG00000006301.17,ENSMUSG00000026179.14	ENSMUST00000016309.15,ENSMUST00000027370.12	-,+	open_sea	74284463	74285135	9095	TRUE	FALSE
chr1	74296937	74296938	cg37085355_BC21	CG	5'-UTR	-2943.0	Tmbim1	ENSMUSG00000006301.17	ENSMUST00000113796.7	-	open_sea	74303866	74304355	-6929	TRUE	FALSE
chr1	74303934	74303935	cg37085425_BC11	CG	Promoter	426.5	Tmbim1	ENSMUSG00000006301.17	ENSMUST00000113796.7	-	cpg_island	74303866	74304355	0	TRUE	FALSE
chr1	74304340	74304341	cg37085463_BC21	CG	Promoter	20.5	Tmbim1	ENSMUSG00000006301.17	ENSMUST00000113796.7	-	cpg_island	74303866	74304355	0	TRUE	FALSE
chr1	74304434	74304435	cg37085467_BC21	CG	Promoter	-73.5	Tmbim1	ENSMUSG00000006301.17	ENSMUST00000113796.7	-	cpg_shore	74303866	74304355	80	TRUE	FALSE
chr1	74304457	74304458	cg37085468_TC21	CG	Promoter	-96.5	Tmbim1	ENSMUSG00000006301.17	ENSMUST00000113796.7	-	cpg_shore	74303866	74304355	103	TRUE	FALSE
chr1	74304464	74304465	cg37085469_TC21	CG	Promoter	-103.5	Tmbim1	ENSMUSG00000006301.17	ENSMUST00000113796.7	-	cpg_shore	74303866	74304355	110	TRUE	FALSE
chr1	74305033	74305034	cg37085477_BC21	CG	Promoter	-672.5	Tmbim1	ENSMUSG00000006301.17	ENSMUST00000113796.7	-	cpg_shore	74303866	74304355	679	TRUE	FALSE
chr1	74306268	74306269	cg37085485_BC21	CG	intron	13096.0	Pnkd	ENSMUSG00000026179.14	ENSMUST00000027370.12	+	cpg_shore	74303866	74304355	1914	TRUE	FALSE
chr1	74306727	74306728	cg37085491_TC21	CG	intron	12637.0	Pnkd	ENSMUSG00000026179.14	ENSMUST00000027370.12	+	cpg_shelve	74303866	74304355	2373	TRUE	FALSE
chr1	74330317	74330318	cg37085668_TC21	CG	intron	-10953.0	Pnkd	ENSMUSG00000026179.14	ENSMUST00000027370.12	+	cpg_shelve	74332449	74332824	-2132	TRUE	FALSE
chr1	74332466	74332467	cg37085694_TC11	CG	intron	-13102.0	Pnkd	ENSMUSG00000026179.14	ENSMUST00000027370.12	+	cpg_island	74332449	74332824	0	TRUE	FALSE
chr1	74332692	74332693	cg37085716_BC21	CG	intron	-13328.0	Pnkd	ENSMUSG00000026179.14	ENSMUST00000027370.12	+	cpg_island	74332449	74332824	0	TRUE	FALSE
chr1	74335541	74335542	cg37085762_TC21	CG	intron	-16177.0	Pnkd	ENSMUSG00000026179.14	ENSMUST00000027370.12	+	cpg_shelve	74332449	74332824	2718	TRUE	FALSE
chr1	74335884	74335885	cg37085764_BC21	CG	intron	-16520.0	Pnkd	ENSMUSG00000026179.14	ENSMUST00000027370.12	+	cpg_shelve	74332449	74332824	3061	TRUE	FALSE
chr1	74339863	74339864	cg37085803_BC21	CG	intron	-20499.0	Pnkd	ENSMUSG00000026179.14	ENSMUST00000027370.12	+	open_sea	74332449	74332824	7040	TRUE	FALSE
chr1	74342964	74342965	cg37085848_TC11	CG	intron	-23600.0	Pnkd	ENSMUSG00000026179.14	ENSMUST00000027370.12	+	open_sea	74332449	74332824	10141	TRUE	FALSE
chr1	74343552	74343553	cg37085857_BC21	CG	intron	-24188.0	Pnkd	ENSMUSG00000026179.14	ENSMUST00000027370.12	+	open_sea	74332449	74332824	10729	TRUE	FALSE
chr1	74344175	74344176	cg37085869_TC21	CG	intron	-24811.0	Pnkd	ENSMUSG00000026179.14	ENSMUST00000027370.12	+	open_sea	74332449	74332824	11352	TRUE	FALSE
chr1	74353123	74353124	cg37085980_TC21	CG	3'-UTR	-317.0	Pnkd	ENSMUSG00000026179.14	ENSMUST00000027370.12	+	open_sea	74332449	74332824	20300	TRUE	FALSE
chr1	74362264	74362265	cg37086054_TC21	CG	Promoter	156.5	Catip	ENSMUSG00000073650.8	ENSMUST00000097697.7	+	open_sea	74391332	74392430	-29068	TRUE	FALSE
chr1	74362422	74362423	cg37086055_TC21	CG	Promoter	314.5	Catip	ENSMUSG00000073650.8	ENSMUST00000097697.7	+	open_sea	74391332	74392430	-28910	TRUE	FALSE
chr1	74362508	74362509	cg37086056_TC21	CG	Promoter	400.5	Catip	ENSMUSG00000073650.8	ENSMUST00000097697.7	+	open_sea	74391332	74392430	-28824	TRUE	FALSE
chr1	74364668	74364669	cg37086090_BC21	CG	exon	-36.0	Catip	ENSMUSG00000073650.8	ENSMUST00000097697.7	+	open_sea	74391332	74392430	-26664	TRUE	FALSE
chr1	74368793	74368794	cg37086153_TC21	CG	exon	63.5	Catip	ENSMUSG00000073650.8	ENSMUST00000097697.7	+	open_sea	74391332	74392430	-22539	TRUE	FALSE
chr1	74369045	74369046	cg37086175_BC11	CG	exon	-188.5	Catip	ENSMUSG00000073650.8	ENSMUST00000097697.7	+	open_sea	74391332	74392430	-22287	TRUE	FALSE
chr1	74375301	74375302	cg37086251_BC21	CG	Promoter	98.5	Slc11a1	ENSMUSG00000026177.11	ENSMUST00000027368.5	+	open_sea	74391332	74392430	-16031	TRUE	FALSE
chr1	74375307	74375308	cg37086252_BC21	CG	Promoter	104.5	Slc11a1	ENSMUSG00000026177.11	ENSMUST00000027368.5	+	open_sea	74391332	74392430	-16025	TRUE	FALSE
chr1	74377204	74377205	cg37086289_BC11	CG	exon	12.0	Slc11a1	ENSMUSG00000026177.11	ENSMUST00000027368.5	+	open_sea	74391332	74392430	-14128	TRUE	FALSE
chr1	74377289	74377290	cg37086292_BC11	CG	intron	3343.0	Slc11a1	ENSMUSG00000026177.11	ENSMUST00000027368.5	+	open_sea	74391332	74392430	-14043	TRUE	FALSE
chr1	74378170	74378171	cg37086300_TC21	CG	intron	2462.0	Slc11a1	ENSMUSG00000026177.11	ENSMUST00000027368.5	+	open_sea	74391332	74392430	-13162	TRUE	FALSE
chr1	74382167	74382168	cg37086353_BC21	CG	intron	-1535.0	Slc11a1	ENSMUSG00000026177.11	ENSMUST00000027368.5	+	open_sea	74391332	74392430	-9165	TRUE	FALSE
chr1	74391124	74391125	cg37086562_BC21	CG	Promoter	-384.5	Ctdsp1	ENSMUSG00000026176.13	ENSMUST00000027367.13	+	cpg_shore	74391332	74392430	-208	TRUE	FALSE
chr1	74391332	74391333	cg37086568_BC21	CG	Promoter	-176.5	Ctdsp1	ENSMUSG00000026176.13	ENSMUST00000027367.13	+	cpg_island	74391332	74392430	0	TRUE	FALSE
chr1	74392113	74392114	cg37086658_TC11	CG	intron	2283.5	Ctdsp1	ENSMUSG00000026176.13	ENSMUST00000027367.13	+	cpg_island	74391332	74392430	0	TRUE	FALSE
chr1	74392540	74392541	cg37086688_TC21	CG	intron	1856.5	Ctdsp1	ENSMUSG00000026176.13	ENSMUST00000027367.13	+	cpg_shore	74391332	74392430	111	FALSE	TRUE
chr1	74394144	74394145	cg37086724_BC21	CG	intron	252.5	Ctdsp1	ENSMUSG00000026176.13	ENSMUST00000027367.13	+	cpg_shelve	74391332	74392430	1715	TRUE	FALSE
chr1	74394175	74394176	cg37086725_BC21	CG	intron	221.5	Ctdsp1	ENSMUSG00000026176.13	ENSMUST00000027367.13	+	cpg_shelve	74391332	74392430	1746	TRUE	FALSE
chr1	74394380	74394381	cg37086727_BC11	CG	intron	16.5	Ctdsp1	ENSMUSG00000026176.13	ENSMUST00000027367.13	+	cpg_shelve	74391332	74392430	1951	TRUE	FALSE
chr1	74394689	74394690	cg37086734_BC21	CG	exon	-3.5	Ctdsp1	ENSMUSG00000026176.13	ENSMUST00000027367.13	+	cpg_shelve	74391332	74392430	2260	FALSE	TRUE
chr1	74395277	74395278	cg37086753_BC21	CG	intron	-880.5	Ctdsp1	ENSMUSG00000026176.13	ENSMUST00000027367.13	+	cpg_shelve	74397307	74397538	-2030	TRUE	FALSE
chr1	74398396	74398397	cg37086839_BC11	CG	DCRD	-94035.5,-10979.5,6887.5,23193.5,36288.5	Tmbim1,Vil1,Ctdsp1,Slc11a1,Catip	ENSMUSG00000006301.17,ENSMUSG00000026175.12,ENSMUSG00000026176.13,ENSMUSG00000026177.11,ENSMUSG00000073650.8	ENSMUST00000113796.7,ENSMUST00000027366.12,ENSMUST00000027367.13,ENSMUST00000027368.5,ENSMUST00000097697.7	-,+,+,+,+	cpg_shore	74397307	74397538	859	TRUE	FALSE
chr1	74399670	74399671	cg37086862_TC21	CG	DCRD	-95309.5,-9705.5,8161.5,24467.5,37562.5	Tmbim1,Vil1,Ctdsp1,Slc11a1,Catip	ENSMUSG00000006301.17,ENSMUSG00000026175.12,ENSMUSG00000026176.13,ENSMUSG00000026177.11,ENSMUSG00000073650.8	ENSMUST00000113796.7,ENSMUST00000027366.12,ENSMUST00000027367.13,ENSMUST00000027368.5,ENSMUST00000097697.7	-,+,+,+,+	cpg_shelve	74397307	74397538	2133	TRUE	FALSE
chr1	74401315	74401316	cg37086880_BC21	CG	DCRD	-96954.5,-8060.5,9806.5,26112.5,39207.5	Tmbim1,Vil1,Ctdsp1,Slc11a1,Catip	ENSMUSG00000006301.17,ENSMUSG00000026175.12,ENSMUSG00000026176.13,ENSMUSG00000026177.11,ENSMUSG00000073650.8	ENSMUST00000113796.7,ENSMUST00000027366.12,ENSMUST00000027367.13,ENSMUST00000027368.5,ENSMUST00000097697.7	-,+,+,+,+	cpg_shelve	74397307	74397538	3778	TRUE	FALSE
chr1	74409653	74409654	cg37086987_TC21	CG	Promoter	277.5	Vil1	ENSMUSG00000026175.12	ENSMUST00000027366.12	+	open_sea	74397307	74397538	12116	TRUE	FALSE
chr1	74409745	74409746	cg37086988_TC21	CG	Promoter	369.5	Vil1	ENSMUSG00000026175.12	ENSMUST00000027366.12	+	open_sea	74397307	74397538	12208	TRUE	FALSE
chr1	74409984	74409985	cg37086990_TC21	CG	intron	12483.0	Vil1	ENSMUSG00000026175.12	ENSMUST00000027366.12	+	open_sea	74397307	74397538	12447	TRUE	FALSE
chr1	74410829	74410830	cg37086996_BC21	CG	intron	11638.0	Vil1	ENSMUSG00000026175.12	ENSMUST00000027366.12	+	open_sea	74397307	74397538	13292	TRUE	FALSE
chr1	74418915	74418916	cg37087083_TC21	CG	intron	3552.0	Vil1	ENSMUSG00000026175.12	ENSMUST00000027366.12	+	open_sea	74397307	74397538	21378	TRUE	FALSE
chr1	74418955	74418956	cg37087084_BC11	CG	intron	3512.0	Vil1	ENSMUSG00000026175.12	ENSMUST00000027366.12	+	open_sea	74397307	74397538	21418	TRUE	FALSE
chr1	74419887	74419888	cg37087104_TC21	CG	exon	-37.5	Vil1	ENSMUSG00000026175.12	ENSMUST00000027366.12	+	open_sea	74397307	74397538	22350	TRUE	FALSE
chr1	74421368	74421369	cg37087134_TC21	CG	exon	-14.5	Vil1	ENSMUSG00000026175.12	ENSMUST00000027366.12	+	open_sea	74397307	74397538	23831	TRUE	FALSE
chr1	74423868	74423869	cg37087168_TC21	CG	exon	63.0	Vil1	ENSMUSG00000026175.12	ENSMUST00000027366.12	+	open_sea	74397307	74397538	26331	TRUE	FALSE
chr1	74437886	74437887	cg37087327_TC21	CG	3'-UTR	-675.0	Usp37	ENSMUSG00000033364.13	ENSMUST00000189257.6	-	open_sea	74397307	74397538	40349	TRUE	FALSE
chr1	74442041	74442042	cg37087386_BC21	CG	intron	-48965.5	Usp37	ENSMUSG00000033364.13	ENSMUST00000189257.6	-	open_sea	74397307	74397538	44504	TRUE	FALSE
chr1	74448398	74448399	cg37087429_BC21	CG	intron	-42608.5	Usp37	ENSMUSG00000033364.13	ENSMUST00000189257.6	-	open_sea	74397307	74397538	50861	TRUE	FALSE
chr1	74456148	74456149	cg37087474_TC21	CG	exon	-1.0	Usp37	ENSMUSG00000033364.13	ENSMUST00000189257.6	-	open_sea	74505461	74506819	-49313	TRUE	FALSE
chr1	74505624	74505625	cg37087765_TC21	CG	Promoter	-433.5	Cnot9	ENSMUSG00000026174.9	ENSMUST00000087215.6	+	cpg_island	74505461	74506819	0	TRUE	FALSE
chr1	74505662	74505663	cg37087768_BC21	CG	Promoter	-395.5	Cnot9	ENSMUSG00000026174.9	ENSMUST00000087215.6	+	cpg_island	74505461	74506819	0	TRUE	FALSE
chr1	74506168	74506169	cg37087811_TC21	CG	Promoter	110.5	Cnot9	ENSMUSG00000026174.9	ENSMUST00000087215.6	+	cpg_island	74505461	74506819	0	TRUE	FALSE
chr1	74506772	74506773	cg37087863_TC21	CG	intron	11677.5,15765.5	Cnot9,Usp37	ENSMUSG00000026174.9,ENSMUSG00000033364.13	ENSMUST00000087215.6,ENSMUST00000189257.6	+,-	cpg_island	74505461	74506819	0	TRUE	FALSE
chr1	74515532	74515533	cg37087929_TC21	CG	intron	2917.5,24525.5	Cnot9,Usp37	ENSMUSG00000026174.9,ENSMUSG00000033364.13	ENSMUST00000087215.6,ENSMUST00000189257.6	+,-	open_sea	74505461	74506819	8714	TRUE	FALSE
chr1	74537027	74537028	cg37088077_TC21	CG	intron	46020.5	Usp37	ENSMUSG00000033364.13	ENSMUST00000189257.6	-	open_sea	74505461	74506819	30209	TRUE	FALSE
chr1	74542554	74542555	cg37088115_BC21	CG	intron	51547.5	Usp37	ENSMUSG00000033364.13	ENSMUST00000189257.6	-	open_sea	74505461	74506819	35736	TRUE	FALSE
chr1	74543026	74543027	cg37088124_TC21	CG	Promoter	-1337.5	Plcd4	ENSMUSG00000026173.15	ENSMUST00000027362.13	+	open_sea	74505461	74506819	36208	TRUE	FALSE
chr1	74544288	74544289	cg37088135_TC21	CG	Promoter	-75.5,-4.5	Plcd4,Usp37	ENSMUSG00000026173.15,ENSMUSG00000033364.13	ENSMUST00000027362.13,ENSMUST00000189257.6	+,-	open_sea	74505461	74506819	37470	TRUE	FALSE
chr1	74544443	74544444	cg37088136_TC21	CG	Promoter	-159.5,79.5	Usp37,Plcd4	ENSMUSG00000033364.13,ENSMUSG00000026173.15	ENSMUST00000189257.6,ENSMUST00000027362.13	-,+	open_sea	74505461	74506819	37625	TRUE	FALSE
chr1	74549200	74549201	cg37088184_BC21	CG	exon	88.5	Plcd4	ENSMUSG00000026173.15	ENSMUST00000027362.13	+	open_sea	74587633	74588472	-38433	TRUE	FALSE
chr1	74549341	74549342	cg37088189_BC21	CG	exon	-52.5	Plcd4	ENSMUSG00000026173.15	ENSMUST00000027362.13	+	open_sea	74587633	74588472	-38292	TRUE	FALSE
chr1	74550992	74550993	cg37088206_BC21	CG	intron	4178.0	Plcd4	ENSMUSG00000026173.15	ENSMUST00000027362.13	+	open_sea	74587633	74588472	-36641	TRUE	FALSE
chr1	74552197	74552198	cg37088228_BC21	CG	exon	-94.0	Plcd4	ENSMUSG00000026173.15	ENSMUST00000027362.13	+	open_sea	74587633	74588472	-35436	TRUE	FALSE
chr1	74559428	74559429	cg37088307_BC21	CG	intron	-4258.0	Plcd4	ENSMUSG00000026173.15	ENSMUST00000027362.13	+	open_sea	74587633	74588472	-28205	TRUE	FALSE
chr1	74565096	74565097	cg37088344_BC21	CG	exon	10.0	Plcd4	ENSMUSG00000026173.15	ENSMUST00000027362.13	+	open_sea	74587633	74588472	-22537	TRUE	FALSE
chr1	74569775	74569776	cg37088395_TC21	CG	exon	-1355.5	Zfp142	ENSMUSG00000026135.17	ENSMUST00000113737.7	-	open_sea	74587633	74588472	-17858	TRUE	FALSE
chr1	74576543	74576544	cg37088487_BC21	CG	exon	351.5	Zfp142	ENSMUSG00000026135.17	ENSMUST00000113737.7	-	open_sea	74587633	74588472	-11090	TRUE	FALSE
chr1	74587069	74587070	cg37088544_TC21	CG	Promoter	-1304.5	Bcs1l	ENSMUSG00000026172.12	ENSMUST00000113732.1	+	cpg_shore	74587633	74588472	-564	TRUE	FALSE
chr1	74587082	74587083	cg37088545_BC21	CG	Promoter	-1291.5	Bcs1l	ENSMUSG00000026172.12	ENSMUST00000113732.1	+	cpg_shore	74587633	74588472	-551	TRUE	FALSE
chr1	74587334	74587335	cg37088551_BC21	CG	Promoter	-1039.5	Bcs1l	ENSMUSG00000026172.12	ENSMUST00000113732.1	+	cpg_shore	74587633	74588472	-299	TRUE	FALSE
chr1	74588062	74588063	cg37088599_BC21	CG	Promoter	-311.5,-34.5	Bcs1l,Zfp142	ENSMUSG00000026172.12,ENSMUSG00000026135.17	ENSMUST00000113732.1,ENSMUST00000113737.7	+,-	cpg_island	74587633	74588472	0	TRUE	FALSE
chr1	74588470	74588471	cg37088624_TC11	CG	Promoter	-442.5,96.5	Zfp142,Bcs1l	ENSMUSG00000026135.17,ENSMUSG00000026172.12	ENSMUST00000113737.7,ENSMUST00000113732.1	-,+	cpg_island	74587633	74588472	0	TRUE	FALSE
chr1	74588514	74588515	cg37088625_TC21	CG	Promoter	-486.5,140.5	Zfp142,Bcs1l	ENSMUSG00000026135.17,ENSMUSG00000026172.12	ENSMUST00000113737.7,ENSMUST00000113732.1	-,+	cpg_shore	74587633	74588472	43	TRUE	FALSE
chr1	74589690	74589691	cg37088642_BC21	CG	exon	-8.5	Bcs1l	ENSMUSG00000026172.12	ENSMUST00000113733.9	+	cpg_shore	74587633	74588472	1219	TRUE	FALSE
chr1	74590359	74590360	cg37088659_TC21	CG	exon	2.5	Bcs1l	ENSMUSG00000026172.12	ENSMUST00000113733.9	+	cpg_shore	74587633	74588472	1888	TRUE	FALSE
chr1	74591840	74591841	cg37088674_BC21	CG	exon	132.5	Bcs1l	ENSMUSG00000026172.12	ENSMUST00000113733.9	+	cpg_shelve	74587633	74588472	3369	TRUE	FALSE
chr1	74598657	74598658	cg37088761_TC21	CG	intron	1085.0	Rnf25	ENSMUSG00000026171.12	ENSMUST00000027357.11	-	cpg_shelve	74601094	74601459	-2437	TRUE	FALSE
chr1	74600718	74600719	cg37088780_TC21	CG	Promoter	-726.5	Stk36	ENSMUSG00000033276.18	ENSMUST00000087183.10	+	cpg_shore	74601094	74601459	-376	TRUE	FALSE
chr1	74600999	74601000	cg37088788_TC21	CG	Promoter	-445.5,397.5	Stk36,Rnf25	ENSMUSG00000033276.18,ENSMUSG00000026171.12	ENSMUST00000087183.10,ENSMUST00000027357.11	+,-	cpg_shore	74601094	74601459	-95	TRUE	FALSE
chr1	74601258	74601259	cg37088803_BC21	CG	Promoter	-186.5,138.5	Stk36,Rnf25	ENSMUSG00000033276.18,ENSMUSG00000026171.12	ENSMUST00000087183.10,ENSMUST00000027357.11	+,-	cpg_island	74601094	74601459	0	TRUE	FALSE
chr1	74601435	74601436	cg37088814_BC21	CG	Promoter	-38.5,-9.5	Rnf25,Stk36	ENSMUSG00000026171.12,ENSMUSG00000033276.18	ENSMUST00000027357.11,ENSMUST00000087183.10	-,+	cpg_island	74601094	74601459	0	TRUE	FALSE
chr1	74601457	74601458	cg37088816_BC11	CG	Promoter	-60.5,12.5	Rnf25,Stk36	ENSMUSG00000026171.12,ENSMUSG00000033276.18	ENSMUST00000027357.11,ENSMUST00000087183.10	-,+	cpg_island	74601094	74601459	0	TRUE	FALSE
chr1	74601509	74601510	cg37088817_BC11	CG	Promoter	-112.5,64.5	Rnf25,Stk36	ENSMUSG00000026171.12,ENSMUSG00000033276.18	ENSMUST00000027357.11,ENSMUST00000087183.10	-,+	cpg_shore	74601094	74601459	51	TRUE	FALSE
chr1	74601540	74601541	cg37088818_TC21	CG	Promoter	-143.5,95.5	Rnf25,Stk36	ENSMUSG00000026171.12,ENSMUSG00000033276.18	ENSMUST00000027357.11,ENSMUST00000087183.10	-,+	cpg_shore	74601094	74601459	82	TRUE	FALSE
chr1	74602131	74602132	cg37088832_TC21	CG	Promoter	-734.5	Rnf25	ENSMUSG00000026171.12	ENSMUST00000027357.11	-	cpg_shore	74601094	74601459	673	TRUE	FALSE
chr1	74633710	74633711	cg37089178_BC21	CG	intron	-14541.0	Stk36	ENSMUSG00000033276.18	ENSMUST00000087183.10	+	open_sea	74659204	74659452	-25494	TRUE	FALSE
chr1	74647177	74647178	cg37089283_TC21	CG	DCRD	-66396.5,-59149.5,-45780.5,-14567.5,45732.5,58803.5	Cyp27a1,Zfp142,Rnf25,Ttll4,Stk36,Bcs1l	ENSMUSG00000026170.6,ENSMUSG00000026135.17,ENSMUSG00000026171.12,ENSMUSG00000033257.14,ENSMUSG00000033276.18,ENSMUSG00000026172.12	ENSMUST00000027356.6,ENSMUST00000113737.7,ENSMUST00000027357.11,ENSMUST00000042125.14,ENSMUST00000087183.10,ENSMUST00000113732.1	+,-,-,+,+,+	open_sea	74659204	74659452	-12027	FALSE	TRUE
chr1	74661760	74661761	cg37089363_BC11	CG	Promoter	15.5	Ttll4	ENSMUSG00000033257.14	ENSMUST00000042125.14	+	cpg_island	74661672	74662164	0	TRUE	FALSE
chr1	74661812	74661813	cg37089368_BC11	CG	Promoter	67.5	Ttll4	ENSMUSG00000033257.14	ENSMUST00000042125.14	+	cpg_island	74661672	74662164	0	TRUE	FALSE
chr1	74678824	74678825	cg37089557_BC21	CG	intron	3913.0	Ttll4	ENSMUSG00000033257.14	ENSMUST00000042125.14	+	open_sea	74661672	74662164	16661	TRUE	FALSE
chr1	74678902	74678903	cg37089559_BC21	CG	5'-UTR	42.0	Ttll4	ENSMUSG00000033257.14	ENSMUST00000042125.14	+	open_sea	74661672	74662164	16739	TRUE	FALSE
chr1	74679167	74679168	cg37089563_BC21	CG	exon	513.0	Ttll4	ENSMUSG00000033257.14	ENSMUST00000042125.14	+	open_sea	74661672	74662164	17004	TRUE	FALSE
chr1	74681832	74681833	cg37089586_BC21	CG	intron	905.0	Ttll4	ENSMUSG00000033257.14	ENSMUST00000042125.14	+	open_sea	74661672	74662164	19669	TRUE	FALSE
chr1	74713618	74713619	cg37089863_BC21	CG	Promoter	44.5	Cyp27a1	ENSMUSG00000026170.6	ENSMUST00000027356.6	+	cpg_island	74713618	74713831	0	TRUE	FALSE
chr1	74713637	74713638	cg37089865_TC21	CG	Promoter	63.5	Cyp27a1	ENSMUSG00000026170.6	ENSMUST00000027356.6	+	cpg_island	74713618	74713831	0	TRUE	FALSE
chr1	74714071	74714072	cg37089888_BC21	CG	Promoter	497.5	Cyp27a1	ENSMUSG00000026170.6	ENSMUST00000027356.6	+	cpg_shore	74713618	74713831	241	TRUE	FALSE
chr1	74722519	74722520	cg37089971_TC21	CG	intron	3213.5	Cyp27a1	ENSMUSG00000026170.6	ENSMUST00000027356.6	+	open_sea	74713618	74713831	8689	TRUE	FALSE
chr1	74724894	74724895	cg37089991_BC21	CG	intron	838.5	Cyp27a1	ENSMUSG00000026170.6	ENSMUST00000027356.6	+	open_sea	74713618	74713831	11064	TRUE	FALSE
chr1	74730154	74730155	cg37090036_BC21	CG	intron	-4421.5	Cyp27a1	ENSMUSG00000026170.6	ENSMUST00000027356.6	+	open_sea	74713618	74713831	16324	TRUE	FALSE
chr1	74737675	74737676	cg37090134_BC21	CG	3'-UTR	99.0	Cyp27a1	ENSMUSG00000026170.6	ENSMUST00000027356.6	+	open_sea	74748732	74749045	-11057	TRUE	FALSE
chr1	74740775	74740776	cg37090154_TC11	CG	exon	71.5	Prkag3	ENSMUSG00000006542.13	ENSMUST00000188073.6	-	open_sea	74748732	74749045	-7957	TRUE	FALSE
chr1	74741136	74741137	cg37090158_TC21	CG	intron	-3576.5	Prkag3	ENSMUSG00000006542.13	ENSMUST00000081636.12	-	open_sea	74748732	74749045	-7596	TRUE	FALSE
chr1	74744745	74744746	cg37090193_TC21	CG	exon	-38.5	Prkag3	ENSMUSG00000006542.13	ENSMUST00000188073.6	-	cpg_shelve	74748732	74749045	-3987	TRUE	FALSE
chr1	74747505	74747506	cg37090229_BC21	CG	exon	150.5	Prkag3	ENSMUSG00000006542.13	ENSMUST00000188073.6	-	cpg_shore	74748732	74749045	-1227	TRUE	FALSE
chr1	74748692	74748693	cg37090246_BC21	CG	Promoter	262.5	Prkag3	ENSMUSG00000006542.13	ENSMUST00000188073.6	-	cpg_shore	74748732	74749045	-40	TRUE	FALSE
chr1	74748943	74748944	cg37090264_BC21	CG	Promoter	11.5	Prkag3	ENSMUSG00000006542.13	ENSMUST00000188073.6	-	cpg_island	74748732	74749045	0	TRUE	FALSE
chr1	74749028	74749029	cg37090270_BC21	CG	Promoter	-73.5	Prkag3	ENSMUSG00000006542.13	ENSMUST00000188073.6	-	cpg_island	74748732	74749045	0	TRUE	FALSE
chr1	74749177	74749178	cg37090273_BC21	CG	Promoter	-222.5	Prkag3	ENSMUSG00000006542.13	ENSMUST00000188073.6	-	cpg_shore	74748732	74749045	133	TRUE	FALSE
chr1	74749380	74749381	cg37090277_TC21	CG	Promoter	-425.5	Prkag3	ENSMUSG00000006542.13	ENSMUST00000188073.6	-	cpg_shore	74748732	74749045	336	TRUE	FALSE
chr1	74754175	74754176	cg37090333_TC11	CG	DCRD	-37340.5,-17716.5,-5220.5,40601.5,92430.5	Wnt10a,Wnt6,Prkag3,Cyp27a1,Ttll4	ENSMUSG00000026167.14,ENSMUSG00000033227.7,ENSMUSG00000006542.13,ENSMUSG00000026170.6,ENSMUSG00000033257.14	ENSMUST00000006718.14,ENSMUST00000006716.7,ENSMUST00000188073.6,ENSMUST00000027356.6,ENSMUST00000042125.14	+,+,-,+,+	open_sea	74748732	74749045	5131	TRUE	FALSE
chr1	74758657	74758658	cg37090361_BC11	CG	DCRD	-96276.5,-32858.5,-13234.5,-9702.5,45083.5,96912.5	Cdk5r2,Wnt10a,Wnt6,Prkag3,Cyp27a1,Ttll4	ENSMUSG00000090071.4,ENSMUSG00000026167.14,ENSMUSG00000033227.7,ENSMUSG00000006542.13,ENSMUSG00000026170.6,ENSMUSG00000033257.14	ENSMUST00000160379.3,ENSMUST00000006718.14,ENSMUST00000006716.7,ENSMUST00000188073.6,ENSMUST00000027356.6,ENSMUST00000042125.14	+,+,+,-,+,+	open_sea	74748732	74749045	9613	TRUE	FALSE
chr1	74771549	74771550	cg37090508_BC21	CG	Promoter	-342.5	Wnt6	ENSMUSG00000033227.7	ENSMUST00000006716.7	+	cpg_shore	74771686	74772209	-137	TRUE	FALSE
chr1	74772390	74772391	cg37090585_TC21	CG	Promoter	498.5	Wnt6	ENSMUSG00000033227.7	ENSMUST00000006716.7	+	cpg_shore	74771686	74772209	182	TRUE	FALSE
chr1	74774402	74774403	cg37090631_TC21	CG	intron	4204.5	Wnt6	ENSMUSG00000033227.7	ENSMUST00000006716.7	+	cpg_shelve	74771686	74772209	2194	TRUE	FALSE
chr1	74776801	74776802	cg37090659_BC21	CG	intron	1805.5	Wnt6	ENSMUSG00000033227.7	ENSMUST00000006716.7	+	open_sea	74771686	74772209	4593	TRUE	FALSE
chr1	74777642	74777643	cg37090670_TC21	CG	intron	964.5	Wnt6	ENSMUSG00000033227.7	ENSMUST00000006716.7	+	open_sea	74782669	74783024	-5027	TRUE	FALSE
chr1	74782104	74782105	cg37090705_TC21	CG	exon	107.5	Wnt6	ENSMUSG00000033227.7	ENSMUST00000006716.7	+	cpg_shore	74782669	74783024	-565	TRUE	FALSE
chr1	74782852	74782853	cg37090738_TC21	CG	exon	-125.5	Wnt6	ENSMUSG00000033227.7	ENSMUST00000006716.7	+	cpg_island	74782669	74783024	0	TRUE	FALSE
chr1	74784545	74784546	cg37090827_TC11	CG	exon	185.0	Wnt6	ENSMUSG00000033227.7	ENSMUST00000006716.7	+	cpg_island	74784035	74784616	0	TRUE	FALSE
chr1	74784561	74784562	cg37090828_BC21	CG	exon	169.0	Wnt6	ENSMUSG00000033227.7	ENSMUST00000006716.7	+	cpg_island	74784035	74784616	0	TRUE	FALSE
chr1	74784573	74784574	cg37090830_BC21	CG	exon	157.0	Wnt6	ENSMUSG00000033227.7	ENSMUST00000006716.7	+	cpg_island	74784035	74784616	0	TRUE	FALSE
chr1	74784614	74784615	cg37090833_TC11	CG	3'-UTR	345.5	Wnt6	ENSMUSG00000033227.7	ENSMUST00000006716.7	+	cpg_island	74784035	74784616	0	TRUE	FALSE
chr1	74791597	74791598	cg37090900_TC21	CG	Promoter	81.5	Wnt10a	ENSMUSG00000026167.14	ENSMUST00000006718.14	+	cpg_shore	74791733	74792242	-136	TRUE	FALSE
chr1	74791733	74791734	cg37090904_BC21	CG	Promoter	217.5	Wnt10a	ENSMUSG00000026167.14	ENSMUST00000006718.14	+	cpg_island	74791733	74792242	0	TRUE	FALSE
chr1	74792068	74792069	cg37090931_BC11	CG	5'-UTR	-225.5	Wnt10a	ENSMUSG00000026167.14	ENSMUST00000006718.14	+	cpg_island	74791733	74792242	0	TRUE	FALSE
chr1	74792102	74792103	cg37090936_BC21	CG	5'-UTR	-259.5	Wnt10a	ENSMUSG00000026167.14	ENSMUST00000006718.14	+	cpg_island	74791733	74792242	0	TRUE	FALSE
chr1	74793275	74793276	cg37090960_TC11	CG	intron	4572.0	Wnt10a	ENSMUSG00000026167.14	ENSMUST00000006718.14	+	cpg_shore	74791733	74792242	1034	TRUE	FALSE
chr1	74793494	74793495	cg37090970_BC21	CG	exon	-0.5	Wnt10a	ENSMUSG00000026167.14	ENSMUST00000006718.14	+	cpg_shore	74791733	74792242	1253	TRUE	FALSE
chr1	74793558	74793559	cg37090973_BC21	CG	exon	-64.5	Wnt10a	ENSMUSG00000026167.14	ENSMUST00000006718.14	+	cpg_shore	74791733	74792242	1317	TRUE	FALSE
chr1	74800290	74800291	cg37091063_BC11	CG	intron	-2443.0	Wnt10a	ENSMUSG00000026167.14	ENSMUST00000006718.14	+	cpg_shelve	74800537	74800744	-247	TRUE	FALSE
chr1	74800725	74800726	cg37091088_TC21	CG	exon	-3.0	Wnt10a	ENSMUSG00000026167.14	ENSMUST00000006718.14	+	cpg_island	74800537	74800744	0	TRUE	FALSE
chr1	74803160	74803161	cg37091129_TC21	CG	exon	490.5	Wnt10a	ENSMUSG00000026167.14	ENSMUST00000006718.14	+	cpg_shelve	74803204	74803609	-44	TRUE	FALSE
chr1	74803228	74803229	cg37091132_TC21	CG	exon	422.5	Wnt10a	ENSMUSG00000026167.14	ENSMUST00000006718.14	+	cpg_island	74803204	74803609	0	TRUE	FALSE
chr1	74803607	74803608	cg37091172_BC21	CG	exon	43.5	Wnt10a	ENSMUSG00000026167.14	ENSMUST00000006718.14	+	cpg_island	74803204	74803609	0	TRUE	FALSE
chr1	74808976	74808977	cg37091303_BC11	CG	DCRD	-60021.5,-45957.5,17460.5,37084.5,76442.5,84166.5,95402.5	Prkag3,Cdk5r2,Wnt10a,Wnt6,Fev,Cryba2,Cyp27a1	ENSMUSG00000006542.13,ENSMUSG00000090071.4,ENSMUSG00000026167.14,ENSMUSG00000033227.7,ENSMUSG00000055197.4,ENSMUSG00000006546.3,ENSMUSG00000026170.6	ENSMUST00000188073.6,ENSMUST00000160379.3,ENSMUST00000006718.14,ENSMUST00000006716.7,ENSMUST00000068631.3,ENSMUST00000006721.2,ENSMUST00000027356.6	-,+,+,+,-,-,+	open_sea	74803204	74803609	5368	TRUE	FALSE
chr1	74809243	74809244	cg37091309_TC21	CG	DCRD	-60288.5,-45690.5,17727.5,37351.5,76175.5,83899.5,95669.5	Prkag3,Cdk5r2,Wnt10a,Wnt6,Fev,Cryba2,Cyp27a1	ENSMUSG00000006542.13,ENSMUSG00000090071.4,ENSMUSG00000026167.14,ENSMUSG00000033227.7,ENSMUSG00000055197.4,ENSMUSG00000006546.3,ENSMUSG00000026170.6	ENSMUST00000188073.6,ENSMUST00000160379.3,ENSMUST00000006718.14,ENSMUST00000006716.7,ENSMUST00000068631.3,ENSMUST00000006721.2,ENSMUST00000027356.6	-,+,+,+,-,-,+	open_sea	74803204	74803609	5635	TRUE	FALSE
chr1	74812150	74812151	cg37091346_BC21	CG	DCRD	-63195.5,-42783.5,20634.5,40258.5,73268.5,80992.5,98576.5	Prkag3,Cdk5r2,Wnt10a,Wnt6,Fev,Cryba2,Cyp27a1	ENSMUSG00000006542.13,ENSMUSG00000090071.4,ENSMUSG00000026167.14,ENSMUSG00000033227.7,ENSMUSG00000055197.4,ENSMUSG00000006546.3,ENSMUSG00000026170.6	ENSMUST00000188073.6,ENSMUST00000160379.3,ENSMUST00000006718.14,ENSMUST00000006716.7,ENSMUST00000068631.3,ENSMUST00000006721.2,ENSMUST00000027356.6	-,+,+,+,-,-,+	open_sea	74816944	74817187	-4794	TRUE	FALSE
chr1	74821877	74821878	cg37091478_TC21	CG	DCRD	-72922.5,-33056.5,30361.5,49985.5,63541.5,71265.5	Prkag3,Cdk5r2,Wnt10a,Wnt6,Fev,Cryba2	ENSMUSG00000006542.13,ENSMUSG00000090071.4,ENSMUSG00000026167.14,ENSMUSG00000033227.7,ENSMUSG00000055197.4,ENSMUSG00000006546.3	ENSMUST00000188073.6,ENSMUST00000160379.3,ENSMUST00000006718.14,ENSMUST00000006716.7,ENSMUST00000068631.3,ENSMUST00000006721.2	-,+,+,+,-,-	open_sea	74816944	74817187	4691	TRUE	FALSE
chr1	74846662	74846663	cg37091714_TC21	CG	DCRD	-97707.5,-8271.5,38756.5,46480.5,55146.5,74770.5,88936.5	Prkag3,Cdk5r2,Fev,Cryba2,Wnt10a,Wnt6,Cfap65	ENSMUSG00000006542.13,ENSMUSG00000090071.4,ENSMUSG00000055197.4,ENSMUSG00000006546.3,ENSMUSG00000026167.14,ENSMUSG00000033227.7,ENSMUSG00000047021.14	ENSMUST00000188073.6,ENSMUST00000160379.3,ENSMUST00000068631.3,ENSMUST00000006721.2,ENSMUST00000006718.14,ENSMUST00000006716.7,ENSMUST00000094844.3	-,+,-,-,+,+,-	open_sea	74854859	74856469	-8197	TRUE	FALSE
chr1	74850405	74850406	cg37091753_BC21	CG	DCRD	-4528.5,35013.5,42737.5,58889.5,78513.5,85193.5	Cdk5r2,Fev,Cryba2,Wnt10a,Wnt6,Cfap65	ENSMUSG00000090071.4,ENSMUSG00000055197.4,ENSMUSG00000006546.3,ENSMUSG00000026167.14,ENSMUSG00000033227.7,ENSMUSG00000047021.14	ENSMUST00000160379.3,ENSMUST00000068631.3,ENSMUST00000006721.2,ENSMUST00000006718.14,ENSMUST00000006716.7,ENSMUST00000094844.3	+,-,-,+,+,-	open_sea	74854859	74856469	-4454	TRUE	FALSE
chr1	74851562	74851563	cg37091763_TC21	CG	DCRD	-3371.5,33856.5,41580.5,60046.5,79670.5,84036.5	Cdk5r2,Fev,Cryba2,Wnt10a,Wnt6,Cfap65	ENSMUSG00000090071.4,ENSMUSG00000055197.4,ENSMUSG00000006546.3,ENSMUSG00000026167.14,ENSMUSG00000033227.7,ENSMUSG00000047021.14	ENSMUST00000160379.3,ENSMUST00000068631.3,ENSMUST00000006721.2,ENSMUST00000006718.14,ENSMUST00000006716.7,ENSMUST00000094844.3	+,-,-,+,+,-	cpg_shelve	74854859	74856469	-3297	TRUE	FALSE
chr1	74852200	74852201	cg37091769_TC21	CG	DCRD	-2733.5,33218.5,40942.5,60684.5,80308.5,83398.5,99471.5	Cdk5r2,Fev,Cryba2,Wnt10a,Wnt6,Cfap65,Ihh	ENSMUSG00000090071.4,ENSMUSG00000055197.4,ENSMUSG00000006546.3,ENSMUSG00000026167.14,ENSMUSG00000033227.7,ENSMUSG00000047021.14,ENSMUSG00000006538.12	ENSMUST00000160379.3,ENSMUST00000068631.3,ENSMUST00000006721.2,ENSMUST00000006718.14,ENSMUST00000006716.7,ENSMUST00000094844.3,ENSMUST00000164097.3	+,-,-,+,+,-,-	cpg_shelve	74854859	74856469	-2659	TRUE	FALSE
chr1	74854780	74854781	cg37091798_BC21	CG	Promoter	-153.5	Cdk5r2	ENSMUSG00000090071.4	ENSMUST00000160379.3	+	cpg_shelve	74854859	74856469	-79	TRUE	FALSE
chr1	74854945	74854946	cg37091809_BC11	CG	Promoter	11.5	Cdk5r2	ENSMUSG00000090071.4	ENSMUST00000160379.3	+	cpg_island	74854859	74856469	0	TRUE	FALSE
chr1	74855810	74855811	cg37091920_BC11	CG	exon	522.5	Cdk5r2	ENSMUSG00000090071.4	ENSMUST00000160379.3	+	cpg_island	74854859	74856469	0	TRUE	FALSE
chr1	74856408	74856409	cg37091976_TC11	CG	3'-UTR	560.0	Cdk5r2	ENSMUSG00000090071.4	ENSMUST00000160379.3	+	cpg_island	74854859	74856469	0	TRUE	FALSE
chr1	74857627	74857628	cg37092018_BC21	CG	3'-UTR	-659.0	Cdk5r2	ENSMUSG00000090071.4	ENSMUST00000160379.3	+	cpg_shore	74858468	74858684	-841	TRUE	FALSE
chr1	74859088	74859089	cg37092073_TC21	CG	DCRD	4154.5,26330.5,34054.5,67572.5,76510.5,87196.5,92583.5	Cdk5r2,Fev,Cryba2,Wnt10a,Cfap65,Wnt6,Ihh	ENSMUSG00000090071.4,ENSMUSG00000055197.4,ENSMUSG00000006546.3,ENSMUSG00000026167.14,ENSMUSG00000047021.14,ENSMUSG00000033227.7,ENSMUSG00000006538.12	ENSMUST00000160379.3,ENSMUST00000068631.3,ENSMUST00000006721.2,ENSMUST00000006718.14,ENSMUST00000094844.3,ENSMUST00000006716.7,ENSMUST00000164097.3	+,-,-,+,-,+,-	cpg_shelve	74858468	74858684	405	TRUE	FALSE
chr1	74862355	74862356	cg37092091_BC11	CG	DCRD	7421.5,23063.5,30787.5,70839.5,73243.5,89316.5,90463.5	Cdk5r2,Fev,Cryba2,Wnt10a,Cfap65,Ihh,Wnt6	ENSMUSG00000090071.4,ENSMUSG00000055197.4,ENSMUSG00000006546.3,ENSMUSG00000026167.14,ENSMUSG00000047021.14,ENSMUSG00000006538.12,ENSMUSG00000033227.7	ENSMUST00000160379.3,ENSMUST00000068631.3,ENSMUST00000006721.2,ENSMUST00000006718.14,ENSMUST00000094844.3,ENSMUST00000164097.3,ENSMUST00000006716.7	+,-,-,+,-,-,+	cpg_shelve	74858468	74858684	3672	TRUE	FALSE
chr1	74863158	74863159	cg37092094_BC11	CG	DCRD	8224.5,22260.5,29984.5,71642.5,72440.5,88513.5,91266.5	Cdk5r2,Fev,Cryba2,Wnt10a,Cfap65,Ihh,Wnt6	ENSMUSG00000090071.4,ENSMUSG00000055197.4,ENSMUSG00000006546.3,ENSMUSG00000026167.14,ENSMUSG00000047021.14,ENSMUSG00000006538.12,ENSMUSG00000033227.7	ENSMUST00000160379.3,ENSMUST00000068631.3,ENSMUST00000006721.2,ENSMUST00000006718.14,ENSMUST00000094844.3,ENSMUST00000164097.3,ENSMUST00000006716.7	+,-,-,+,-,-,+	open_sea	74858468	74858684	4475	TRUE	FALSE
chr1	74872527	74872528	cg37092175_TC21	CG	DCRD	12891.5,17593.5,20615.5,63071.5,79144.5,81011.5	Fev,Cdk5r2,Cryba2,Cfap65,Ihh,Wnt10a	ENSMUSG00000055197.4,ENSMUSG00000090071.4,ENSMUSG00000006546.3,ENSMUSG00000047021.14,ENSMUSG00000006538.12,ENSMUSG00000026167.14	ENSMUST00000068631.3,ENSMUST00000160379.3,ENSMUST00000006721.2,ENSMUST00000094844.3,ENSMUST00000164097.3,ENSMUST00000006718.14	-,+,-,-,-,+	open_sea	74881947	74882612	-9420	TRUE	FALSE
chr1	74881981	74881982	cg37092286_BC11	CG	3'-UTR	188.0	Fev	ENSMUSG00000055197.4	ENSMUST00000068631.3	-	cpg_island	74881947	74882612	0	TRUE	FALSE
chr1	74882314	74882315	cg37092318_BC11	CG	exon	229.0	Fev	ENSMUSG00000055197.4	ENSMUST00000068631.3	-	cpg_island	74881947	74882612	0	TRUE	FALSE
chr1	74882494	74882495	cg37092343_TC11	CG	exon	409.0	Fev	ENSMUSG00000055197.4	ENSMUST00000068631.3	-	cpg_island	74881947	74882612	0	TRUE	FALSE
chr1	74883161	74883162	cg37092375_BC11	CG	intron	-302.5	Fev	ENSMUSG00000055197.4	ENSMUST00000068631.3	-	cpg_shore	74881947	74882612	550	TRUE	FALSE
chr1	74884372	74884373	cg37092397_BC11	CG	intron	908.5	Fev	ENSMUSG00000055197.4	ENSMUST00000068631.3	-	cpg_island	74884301	74885613	0	TRUE	FALSE
chr1	74884968	74884969	cg37092441_BC21	CG	Promoter	450.5	Fev	ENSMUSG00000055197.4	ENSMUST00000068631.3	-	cpg_island	74884301	74885613	0	TRUE	FALSE
chr1	74885081	74885082	cg37092444_BC21	CG	Promoter	337.5	Fev	ENSMUSG00000055197.4	ENSMUST00000068631.3	-	cpg_island	74884301	74885613	0	TRUE	FALSE
chr1	74885712	74885713	cg37092492_BC21	CG	Promoter	-293.5	Fev	ENSMUSG00000055197.4	ENSMUST00000068631.3	-	cpg_shelve	74884301	74885613	100	FALSE	TRUE
chr1	74890068	74890069	cg37092522_TC21	CG	exon	33.5	Cryba2	ENSMUSG00000006546.3	ENSMUST00000006721.2	-	cpg_shelve	74892725	74893136	-2657	TRUE	FALSE
chr1	74890534	74890535	cg37092529_BC21	CG	exon	-67.5	Cryba2	ENSMUSG00000006546.3	ENSMUST00000006721.2	-	cpg_shelve	74892725	74893136	-2191	TRUE	FALSE
chr1	74890820	74890821	cg37092535_TC21	CG	intron	-718.0	Cryba2	ENSMUSG00000006546.3	ENSMUST00000006721.2	-	cpg_shore	74892725	74893136	-1905	TRUE	FALSE
chr1	74892877	74892878	cg37092582_BC21	CG	Promoter	265.5	Cryba2	ENSMUSG00000006546.3	ENSMUST00000006721.2	-	cpg_island	74892725	74893136	0	TRUE	FALSE
chr1	74893177	74893178	cg37092598_BC21	CG	Promoter	-34.5	Cryba2	ENSMUSG00000006546.3	ENSMUST00000006721.2	-	cpg_shore	74892725	74893136	42	TRUE	FALSE
chr1	74893240	74893241	cg37092599_TC11	CG	Promoter	-97.5	Cryba2	ENSMUSG00000006546.3	ENSMUST00000006721.2	-	cpg_shore	74892725	74893136	105	TRUE	FALSE
chr1	74900555	74900556	cg37092706_TC21	CG	DCRD	-15136.5,-7412.5,35043.5,45621.5,51116.5	Fev,Cryba2,Cfap65,Cdk5r2,Ihh	ENSMUSG00000055197.4,ENSMUSG00000006546.3,ENSMUSG00000047021.14,ENSMUSG00000090071.4,ENSMUSG00000006538.12	ENSMUST00000068631.3,ENSMUST00000006721.2,ENSMUST00000094844.3,ENSMUST00000160379.3,ENSMUST00000164097.3	-,-,-,+,-	cpg_island	74900555	74900984	0	TRUE	FALSE
chr1	74900650	74900651	cg37092714_BC21	CG	DCRD	-15231.5,-7507.5,34948.5,45716.5,51021.5	Fev,Cryba2,Cfap65,Cdk5r2,Ihh	ENSMUSG00000055197.4,ENSMUSG00000006546.3,ENSMUSG00000047021.14,ENSMUSG00000090071.4,ENSMUSG00000006538.12	ENSMUST00000068631.3,ENSMUST00000006721.2,ENSMUST00000094844.3,ENSMUST00000160379.3,ENSMUST00000164097.3	-,-,-,+,-	cpg_island	74900555	74900984	0	FALSE	TRUE
chr1	74900969	74900970	cg37092752_BC21	CG	DCRD	-15550.5,-7826.5,34629.5,46035.5,50702.5	Fev,Cryba2,Cfap65,Cdk5r2,Ihh	ENSMUSG00000055197.4,ENSMUSG00000006546.3,ENSMUSG00000047021.14,ENSMUSG00000090071.4,ENSMUSG00000006538.12	ENSMUST00000068631.3,ENSMUST00000006721.2,ENSMUST00000094844.3,ENSMUST00000160379.3,ENSMUST00000164097.3	-,-,-,+,-	cpg_island	74900555	74900984	0	TRUE	FALSE
chr1	74906388	74906389	cg37092825_BC21	CG	exon	7.0	Cfap65	ENSMUSG00000047021.14	ENSMUST00000094844.3	-	open_sea	74900555	74900984	5405	TRUE	FALSE
chr1	74914961	74914962	cg37092915_BC21	CG	intron	-3873.5	Cfap65	ENSMUSG00000047021.14	ENSMUST00000094844.3	-	open_sea	74900555	74900984	13978	TRUE	FALSE
chr1	74915737	74915738	cg37092922_BC21	CG	intron	-3097.5	Cfap65	ENSMUSG00000047021.14	ENSMUST00000094844.3	-	open_sea	74900555	74900984	14754	TRUE	FALSE
chr1	74915786	74915787	cg37092927_TC21	CG	intron	-3048.5	Cfap65	ENSMUSG00000047021.14	ENSMUST00000094844.3	-	open_sea	74900555	74900984	14803	TRUE	FALSE
chr1	74915924	74915925	cg37092928_BC21	CG	intron	-2910.5	Cfap65	ENSMUSG00000047021.14	ENSMUST00000094844.3	-	open_sea	74900555	74900984	14941	TRUE	FALSE
chr1	74935099	74935100	cg37093142_TC21	CG	Promoter	499.5	Cfap65	ENSMUSG00000047021.14	ENSMUST00000094844.3	-	open_sea	74948137	74948436	-13038	TRUE	FALSE
chr1	74935598	74935599	cg37093159_BC21	CG	Promoter	0.5	Cfap65	ENSMUSG00000047021.14	ENSMUST00000094844.3	-	open_sea	74948137	74948436	-12539	TRUE	FALSE
chr1	74935612	74935613	cg37093161_BC21	CG	Promoter	-13.5	Cfap65	ENSMUSG00000047021.14	ENSMUST00000094844.3	-	open_sea	74948137	74948436	-12525	FALSE	TRUE
chr1	74935638	74935639	cg37093163_TC21	CG	Promoter	-39.5	Cfap65	ENSMUSG00000047021.14	ENSMUST00000094844.3	-	open_sea	74948137	74948436	-12499	TRUE	FALSE
chr1	74936690	74936691	cg37093175_TC21	CG	Promoter	-1091.5	Cfap65	ENSMUSG00000047021.14	ENSMUST00000094844.3	-	open_sea	74948137	74948436	-11447	TRUE	FALSE
chr1	74941940	74941941	cg37093221_BC21	CG	DCRD	-56521.5,-48797.5,-6341.5,9731.5,87006.5	Fev,Cryba2,Cfap65,Ihh,Cdk5r2	ENSMUSG00000055197.4,ENSMUSG00000006546.3,ENSMUSG00000047021.14,ENSMUSG00000006538.12,ENSMUSG00000090071.4	ENSMUST00000068631.3,ENSMUST00000006721.2,ENSMUST00000094844.3,ENSMUST00000164097.3,ENSMUST00000160379.3	-,-,-,-,+	open_sea	74948137	74948436	-6197	TRUE	FALSE
chr1	74947385	74947386	cg37093296_BC21	CG	intron	-1108.0	Ihh	ENSMUSG00000006538.12	ENSMUST00000164097.3	-	cpg_shelve	74948137	74948436	-752	TRUE	FALSE
chr1	74951941	74951942	cg37093552_TC21	CG	Promoter	-269.5	Ihh	ENSMUSG00000006538.12	ENSMUST00000164097.3	-	cpg_island	74950631	74952093	0	TRUE	FALSE
chr1	74951964	74951965	cg37093553_BC11	CG	Promoter	-292.5	Ihh	ENSMUSG00000006538.12	ENSMUST00000164097.3	-	cpg_island	74950631	74952093	0	TRUE	FALSE
chr1	74952077	74952078	cg37093564_BC21	CG	Promoter	-405.5	Ihh	ENSMUSG00000006538.12	ENSMUST00000164097.3	-	cpg_island	74950631	74952093	0	TRUE	FALSE
chr1	74953388	74953389	cg37093589_TC21	CG	DCRD	-67969.5,-60245.5,-17789.5,-1716.5,93250.5,98454.5	Fev,Cryba2,Cfap65,Ihh,Nhej1,Cdk5r2	ENSMUSG00000055197.4,ENSMUSG00000006546.3,ENSMUSG00000047021.14,ENSMUSG00000006538.12,ENSMUSG00000026162.7,ENSMUSG00000090071.4	ENSMUST00000068631.3,ENSMUST00000006721.2,ENSMUST00000094844.3,ENSMUST00000164097.3,ENSMUST00000152855.1,ENSMUST00000160379.3	-,-,-,-,-,+	cpg_shore	74950631	74952093	1296	TRUE	FALSE
chr1	74953947	74953948	cg37093591_BC21	CG	DCRD	-68528.5,-60804.5,-18348.5,-2275.5,92691.5,99013.5	Fev,Cryba2,Cfap65,Ihh,Nhej1,Cdk5r2	ENSMUSG00000055197.4,ENSMUSG00000006546.3,ENSMUSG00000047021.14,ENSMUSG00000006538.12,ENSMUSG00000026162.7,ENSMUSG00000090071.4	ENSMUST00000068631.3,ENSMUST00000006721.2,ENSMUST00000094844.3,ENSMUST00000164097.3,ENSMUST00000152855.1,ENSMUST00000160379.3	-,-,-,-,-,+	cpg_shore	74950631	74952093	1855	TRUE	FALSE
chr1	74954231	74954232	cg37093597_TC21	CG	DCRD	-68812.5,-61088.5,-18632.5,-2559.5,92407.5,99297.5	Fev,Cryba2,Cfap65,Ihh,Nhej1,Cdk5r2	ENSMUSG00000055197.4,ENSMUSG00000006546.3,ENSMUSG00000047021.14,ENSMUSG00000006538.12,ENSMUSG00000026162.7,ENSMUSG00000090071.4	ENSMUST00000068631.3,ENSMUST00000006721.2,ENSMUST00000094844.3,ENSMUST00000164097.3,ENSMUST00000152855.1,ENSMUST00000160379.3	-,-,-,-,-,+	cpg_shelve	74950631	74952093	2139	TRUE	FALSE
chr1	74957322	74957323	cg37093622_TC21	CG	DCRD	-71903.5,-64179.5,-21723.5,-5650.5,89316.5	Fev,Cryba2,Cfap65,Ihh,Nhej1	ENSMUSG00000055197.4,ENSMUSG00000006546.3,ENSMUSG00000047021.14,ENSMUSG00000006538.12,ENSMUSG00000026162.7	ENSMUST00000068631.3,ENSMUST00000006721.2,ENSMUST00000094844.3,ENSMUST00000164097.3,ENSMUST00000152855.1	-,-,-,-,-	open_sea	74950631	74952093	5230	TRUE	FALSE
chr1	74961846	74961847	cg37093674_TC21	CG	DCRD	-76427.5,-68703.5,-26247.5,-10174.5,84792.5	Fev,Cryba2,Cfap65,Ihh,Nhej1	ENSMUSG00000055197.4,ENSMUSG00000006546.3,ENSMUSG00000047021.14,ENSMUSG00000006538.12,ENSMUSG00000026162.7	ENSMUST00000068631.3,ENSMUST00000006721.2,ENSMUST00000094844.3,ENSMUST00000164097.3,ENSMUST00000152855.1	-,-,-,-,-	open_sea	74950631	74952093	9754	TRUE	FALSE
chr1	74964664	74964665	cg37093707_TC21	CG	DCRD	-79245.5,-71521.5,-29065.5,-12992.5,81974.5	Fev,Cryba2,Cfap65,Ihh,Nhej1	ENSMUSG00000055197.4,ENSMUSG00000006546.3,ENSMUSG00000047021.14,ENSMUSG00000006538.12,ENSMUSG00000026162.7	ENSMUST00000068631.3,ENSMUST00000006721.2,ENSMUST00000094844.3,ENSMUST00000164097.3,ENSMUST00000152855.1	-,-,-,-,-	open_sea	74950631	74952093	12572	TRUE	FALSE
chr1	75000919	75000920	cg37093949_TC21	CG	intron	-5969.5	Nhej1	ENSMUSG00000026162.7	ENSMUST00000152855.1	-	open_sea	74950631	74952093	48827	TRUE	FALSE
chr1	75010451	75010452	cg37094021_TC21	CG	intron	3562.5	Nhej1	ENSMUSG00000026162.7	ENSMUST00000152855.1	-	open_sea	74950631	74952093	58359	TRUE	FALSE
chr1	75015973	75015974	cg37094052_TC21	CG	intron	9084.5	Nhej1	ENSMUSG00000026162.7	ENSMUST00000152855.1	-	open_sea	74950631	74952093	63881	TRUE	FALSE
chr1	75022344	75022345	cg37094101_TC21	CG	intron	15455.5	Nhej1	ENSMUSG00000026162.7	ENSMUST00000152855.1	-	open_sea	74950631	74952093	70252	TRUE	FALSE
chr1	75023377	75023378	cg37094107_TC21	CG	intron	16488.5	Nhej1	ENSMUSG00000026162.7	ENSMUST00000152855.1	-	open_sea	74950631	74952093	71285	TRUE	FALSE
chr1	75027493	75027494	cg37094132_TC21	CG	intron	20604.5	Nhej1	ENSMUSG00000026162.7	ENSMUST00000152855.1	-	open_sea	74950631	74952093	75401	TRUE	FALSE
chr1	75032537	75032538	cg37094183_BC21	CG	intron	25648.5	Nhej1	ENSMUSG00000026162.7	ENSMUST00000152855.1	-	open_sea	74950631	74952093	80445	TRUE	FALSE
chr1	75045653	75045654	cg37094249_TC11	CG	intron	38764.5	Nhej1	ENSMUSG00000026162.7	ENSMUST00000152855.1	-	open_sea	75124739	75125149	-79086	TRUE	FALSE
chr1	75046502	75046503	cg37094251_TC11	CG	Promoter	136.5	Nhej1	ENSMUSG00000026162.7	ENSMUST00000152855.1	-	open_sea	75124739	75125149	-78237	TRUE	FALSE
chr1	75046556	75046557	cg37094252_BC21	CG	Promoter	82.5	Nhej1	ENSMUSG00000026162.7	ENSMUST00000152855.1	-	open_sea	75124739	75125149	-78183	TRUE	FALSE
chr1	75048682	75048683	cg37094263_BC21	CG	DCRD	-97010.5,-94103.5,-2043.5,85207.5,93008.5	Ihh,Retreg2,Nhej1,Slc23a3,Cnppd1	ENSMUSG00000006538.12,ENSMUSG00000049339.16,ENSMUSG00000026162.7,ENSMUSG00000026205.8,ENSMUSG00000033159.14	ENSMUST00000164097.3,ENSMUST00000097694.10,ENSMUST00000152855.1,ENSMUST00000027405.5,ENSMUST00000190679.6	-,+,-,-,-	open_sea	75124739	75125149	-76057	TRUE	FALSE
chr1	75124167	75124168	cg37094328_TC21	CG	DCRD	-86670.5,-77528.5,-67992.5,-44487.5,-18618.5,9722.5,17523.5,56224.5,67755.5,86610.5,95126.5	Stk16,Nhej1,Ankzf1,Zfand2b,Retreg2,Slc23a3,Cnppd1,Abcb6,Atg9a,Glb1l,Tuba4a	ENSMUSG00000026201.12,ENSMUSG00000026162.7,ENSMUSG00000026199.17,ENSMUSG00000026197.12,ENSMUSG00000049339.16,ENSMUSG00000026205.8,ENSMUSG00000033159.14,ENSMUSG00000026198.15,ENSMUSG00000033124.16,ENSMUSG00000026200.13,ENSMUSG00000026202.13	ENSMUST00000027401.10,ENSMUST00000152855.1,ENSMUST00000152233.8,ENSMUST00000027394.11,ENSMUST00000097694.10,ENSMUST00000027405.5,ENSMUST00000190679.6,ENSMUST00000027396.14,ENSMUST00000040689.14,ENSMUST00000113623.7,ENSMUST00000186213.6	+,-,+,+,+,-,-,-,-,-,-	cpg_shore	75124739	75125149	-572	TRUE	FALSE
chr1	75124840	75124841	cg37094349_TC21	CG	DCRD	-85997.5,-78201.5,-67319.5,-43814.5,-17945.5,9049.5,16850.5,55551.5,67082.5,85937.5,94453.5	Stk16,Nhej1,Ankzf1,Zfand2b,Retreg2,Slc23a3,Cnppd1,Abcb6,Atg9a,Glb1l,Tuba4a	ENSMUSG00000026201.12,ENSMUSG00000026162.7,ENSMUSG00000026199.17,ENSMUSG00000026197.12,ENSMUSG00000049339.16,ENSMUSG00000026205.8,ENSMUSG00000033159.14,ENSMUSG00000026198.15,ENSMUSG00000033124.16,ENSMUSG00000026200.13,ENSMUSG00000026202.13	ENSMUST00000027401.10,ENSMUST00000152855.1,ENSMUST00000152233.8,ENSMUST00000027394.11,ENSMUST00000097694.10,ENSMUST00000027405.5,ENSMUST00000190679.6,ENSMUST00000027396.14,ENSMUST00000040689.14,ENSMUST00000113623.7,ENSMUST00000186213.6	+,-,+,+,+,-,-,-,-,-,-	cpg_island	75124739	75125149	0	TRUE	FALSE
chr1	75124897	75124898	cg37094351_TC21	CG	DCRD	-85940.5,-78258.5,-67262.5,-43757.5,-17888.5,8992.5,16793.5,55494.5,67025.5,85880.5,94396.5	Stk16,Nhej1,Ankzf1,Zfand2b,Retreg2,Slc23a3,Cnppd1,Abcb6,Atg9a,Glb1l,Tuba4a	ENSMUSG00000026201.12,ENSMUSG00000026162.7,ENSMUSG00000026199.17,ENSMUSG00000026197.12,ENSMUSG00000049339.16,ENSMUSG00000026205.8,ENSMUSG00000033159.14,ENSMUSG00000026198.15,ENSMUSG00000033124.16,ENSMUSG00000026200.13,ENSMUSG00000026202.13	ENSMUST00000027401.10,ENSMUST00000152855.1,ENSMUST00000152233.8,ENSMUST00000027394.11,ENSMUST00000097694.10,ENSMUST00000027405.5,ENSMUST00000190679.6,ENSMUST00000027396.14,ENSMUST00000040689.14,ENSMUST00000113623.7,ENSMUST00000186213.6	+,-,+,+,+,-,-,-,-,-,-	cpg_island	75124739	75125149	0	TRUE	FALSE
chr1	75124908	75124909	cg37094352_BC21	CG	DCRD	-85929.5,-78269.5,-67251.5,-43746.5,-17877.5,8981.5,16782.5,55483.5,67014.5,85869.5,94385.5	Stk16,Nhej1,Ankzf1,Zfand2b,Retreg2,Slc23a3,Cnppd1,Abcb6,Atg9a,Glb1l,Tuba4a	ENSMUSG00000026201.12,ENSMUSG00000026162.7,ENSMUSG00000026199.17,ENSMUSG00000026197.12,ENSMUSG00000049339.16,ENSMUSG00000026205.8,ENSMUSG00000033159.14,ENSMUSG00000026198.15,ENSMUSG00000033124.16,ENSMUSG00000026200.13,ENSMUSG00000026202.13	ENSMUST00000027401.10,ENSMUST00000152855.1,ENSMUST00000152233.8,ENSMUST00000027394.11,ENSMUST00000097694.10,ENSMUST00000027405.5,ENSMUST00000190679.6,ENSMUST00000027396.14,ENSMUST00000040689.14,ENSMUST00000113623.7,ENSMUST00000186213.6	+,-,+,+,+,-,-,-,-,-,-	cpg_island	75124739	75125149	0	TRUE	FALSE
chr1	75125793	75125794	cg37094391_BC21	CG	exon	14.0	Slc23a3	ENSMUSG00000026205.8	ENSMUST00000027405.5	-	cpg_shore	75124739	75125149	645	TRUE	FALSE
chr1	75128558	75128559	cg37094411_TC21	CG	exon	2.0	Slc23a3	ENSMUSG00000026205.8	ENSMUST00000027405.5	-	cpg_shelve	75124739	75125149	3410	TRUE	FALSE
chr1	75131532	75131533	cg37094441_BC21	CG	intron	1817.0	Slc23a3	ENSMUSG00000026205.8	ENSMUST00000027405.5	-	open_sea	75124739	75125149	6384	TRUE	FALSE
chr1	75133847	75133848	cg37094472_TC11	CG	Promoter	42.5	Slc23a3	ENSMUSG00000026205.8	ENSMUST00000027405.5	-	open_sea	75141432	75143190	-7585	TRUE	FALSE
chr1	75133873	75133874	cg37094473_BC21	CG	Promoter	16.5	Slc23a3	ENSMUSG00000026205.8	ENSMUST00000027405.5	-	open_sea	75141432	75143190	-7559	TRUE	FALSE
chr1	75135810	75135811	cg37094494_BC11	CG	3'-UTR	-275.5	Cnppd1	ENSMUSG00000033159.14	ENSMUST00000041213.11	-	open_sea	75141432	75143190	-5622	TRUE	FALSE
chr1	75141456	75141457	cg37094549_TC21	CG	Promoter	-1329.5,234.5	Retreg2,Cnppd1	ENSMUSG00000049339.16,ENSMUSG00000033159.14	ENSMUST00000097694.10,ENSMUST00000190679.6	+,-	cpg_island	75141432	75143190	0	TRUE	FALSE
chr1	75141984	75141985	cg37094600_BC21	CG	Promoter	-801.5,-293.5	Retreg2,Cnppd1	ENSMUSG00000049339.16,ENSMUSG00000033159.14	ENSMUST00000097694.10,ENSMUST00000190679.6	+,-	cpg_island	75141432	75143190	0	TRUE	FALSE
chr1	75142318	75142319	cg37094608_TC21	CG	Promoter	-627.5,-467.5	Cnppd1,Retreg2	ENSMUSG00000033159.14,ENSMUSG00000049339.16	ENSMUST00000190679.6,ENSMUST00000097694.10	-,+	cpg_island	75141432	75143190	0	TRUE	FALSE
chr1	75142463	75142464	cg37094615_BC21	CG	Promoter	-772.5,-322.5	Cnppd1,Retreg2	ENSMUSG00000033159.14,ENSMUSG00000049339.16	ENSMUST00000190679.6,ENSMUST00000097694.10	-,+	cpg_island	75141432	75143190	0	TRUE	FALSE
chr1	75142957	75142958	cg37094668_TC21	CG	Promoter	-1266.5,171.5	Cnppd1,Retreg2	ENSMUSG00000033159.14,ENSMUSG00000049339.16	ENSMUST00000190679.6,ENSMUST00000097694.10	-,+	cpg_island	75141432	75143190	0	FALSE	TRUE
chr1	75143325	75143326	cg37094698_BC21	CG	Promoter	-687.5	Cnppd1	ENSMUSG00000033159.14	ENSMUST00000168720.7	-	cpg_shore	75141432	75143190	136	TRUE	FALSE
chr1	75145021	75145022	cg37094724_BC11	CG	exon	10.0	Retreg2	ENSMUSG00000049339.16	ENSMUST00000097694.10	+	cpg_shore	75141432	75143190	1832	TRUE	FALSE
chr1	75145218	75145219	cg37094725_TC21	CG	intron	131.0	Retreg2	ENSMUSG00000049339.16	ENSMUST00000097694.10	+	cpg_shelve	75141432	75143190	2029	TRUE	FALSE
chr1	75148054	75148055	cg37094749_TC21	CG	DCRD	-88432.5,-62783.5,-44105.5,-20600.5,-14164.5,-6363.5,5268.5,32337.5,43868.5,62723.5,71239.5,84035.5	Dnajb2,Stk16,Ankzf1,Zfand2b,Slc23a3,Cnppd1,Retreg2,Abcb6,Atg9a,Glb1l,Tuba4a,A630095N17Rik	ENSMUSG00000026203.16,ENSMUSG00000026201.12,ENSMUSG00000026199.17,ENSMUSG00000026197.12,ENSMUSG00000026205.8,ENSMUSG00000033159.14,ENSMUSG00000049339.16,ENSMUSG00000026198.15,ENSMUSG00000033124.16,ENSMUSG00000026200.13,ENSMUSG00000026202.13,ENSMUSG00000096094.2	ENSMUST00000188290.6,ENSMUST00000027401.10,ENSMUST00000152233.8,ENSMUST00000027394.11,ENSMUST00000027405.5,ENSMUST00000190679.6,ENSMUST00000097694.10,ENSMUST00000027396.14,ENSMUST00000040689.14,ENSMUST00000113623.7,ENSMUST00000186213.6,ENSMUST00000180101.2	+,+,+,+,-,-,+,-,-,-,-,-	open_sea	75141432	75143190	4865	TRUE	FALSE
chr1	75168447	75168448	cg37094891_BC21	CG	Promoter	-207.5	Zfand2b	ENSMUSG00000026197.12	ENSMUST00000027394.11	+	cpg_shore	75168558	75168942	-111	TRUE	FALSE
chr1	75168558	75168559	cg37094895_TC21	CG	Promoter	-96.5	Zfand2b	ENSMUSG00000026197.12	ENSMUST00000027394.11	+	cpg_island	75168558	75168942	0	TRUE	FALSE
chr1	75169039	75169040	cg37094940_BC21	CG	Promoter	384.5	Zfand2b	ENSMUSG00000026197.12	ENSMUST00000027394.11	+	cpg_shore	75168558	75168942	98	FALSE	TRUE
chr1	75169203	75169204	cg37094944_BC11	CG	exon	28.5	Zfand2b	ENSMUSG00000026197.12	ENSMUST00000160439.7	+	cpg_shore	75168558	75168942	262	TRUE	FALSE
chr1	75170706	75170707	cg37094967_BC11	CG	exon	13.0	Zfand2b	ENSMUSG00000026197.12	ENSMUST00000160439.7	+	cpg_shore	75168558	75168942	1765	TRUE	FALSE
chr1	75171402	75171403	cg37094976_TC11	CG	3'-UTR	49.0	Zfand2b	ENSMUSG00000026197.12	ENSMUST00000027394.11	+	cpg_shelve	75168558	75168942	2461	TRUE	FALSE
chr1	75171416	75171417	cg37094977_TC21	CG	3'-UTR	35.0	Zfand2b	ENSMUSG00000026197.12	ENSMUST00000027394.11	+	cpg_shelve	75168558	75168942	2475	TRUE	FALSE
chr1	75172945	75172946	cg37095006_TC21	CG	exon	67.5	Abcb6	ENSMUSG00000026198.15	ENSMUST00000027396.14	-	open_sea	75168558	75168942	4004	TRUE	FALSE
chr1	75173041	75173042	cg37095007_BC11	CG	intron	-3013.0	Abcb6	ENSMUSG00000026198.15	ENSMUST00000027396.14	-	open_sea	75168558	75168942	4100	TRUE	FALSE
chr1	75177433	75177434	cg37095079_BC21	CG	exon	39.0	Abcb6	ENSMUSG00000026198.15	ENSMUST00000027396.14	-	open_sea	75168558	75168942	8492	TRUE	FALSE
chr1	75178180	75178181	cg37095096_BC21	CG	intron	2126.0	Abcb6	ENSMUSG00000026198.15	ENSMUST00000027396.14	-	open_sea	75168558	75168942	9239	TRUE	FALSE
chr1	75180378	75180379	cg37095156_BC11	CG	Promoter	13.5	Abcb6	ENSMUSG00000026198.15	ENSMUST00000027396.14	-	open_sea	75168558	75168942	11437	TRUE	FALSE
chr1	75180414	75180415	cg37095159_BC21	CG	Promoter	-22.5	Abcb6	ENSMUSG00000026198.15	ENSMUST00000027396.14	-	open_sea	75168558	75168942	11473	TRUE	FALSE
chr1	75184757	75184758	cg37095226_TC11	CG	exon	-20.5	Atg9a	ENSMUSG00000033124.16	ENSMUST00000189702.6	-	open_sea	75168558	75168942	15816	TRUE	FALSE
chr1	75185811	75185812	cg37095249_BC21	CG	exon	56.0	Atg9a	ENSMUSG00000033124.16	ENSMUST00000189702.6	-	open_sea	75168558	75168942	16870	TRUE	FALSE
chr1	75186118	75186119	cg37095259_BC11	CG	intron	-412.0	Atg9a	ENSMUSG00000033124.16	ENSMUST00000188347.6	-	open_sea	75168558	75168942	17177	TRUE	FALSE
chr1	75186176	75186177	cg37095261_BC11	CG	intron	-354.0	Atg9a	ENSMUSG00000033124.16	ENSMUST00000188347.6	-	open_sea	75168558	75168942	17235	TRUE	FALSE
chr1	75186852	75186853	cg37095290_TC21	CG	exon	288.5	Atg9a	ENSMUSG00000033124.16	ENSMUST00000189702.6	-	open_sea	75168558	75168942	17911	TRUE	FALSE
chr1	75187042	75187043	cg37095293_TC21	CG	intron	512.0	Atg9a	ENSMUSG00000033124.16	ENSMUST00000188347.6	-	open_sea	75168558	75168942	18101	TRUE	FALSE
chr1	75187694	75187695	cg37095297_BC11	CG	exon	-61.0	Atg9a	ENSMUSG00000033124.16	ENSMUST00000189702.6	-	open_sea	75168558	75168942	18753	TRUE	FALSE
chr1	75190055	75190056	cg37095316_TC11	CG	intron	3525.0	Atg9a	ENSMUSG00000033124.16	ENSMUST00000188347.6	-	open_sea	75210804	75211065	-20749	TRUE	FALSE
chr1	75190356	75190357	cg37095323_TC21	CG	exon	-12.0	Atg9a	ENSMUSG00000033124.16	ENSMUST00000189702.6	-	open_sea	75210804	75211065	-20448	TRUE	FALSE
chr1	75191566	75191567	cg37095335_BC11	CG	Promoter	-593.5,356.5	Ankzf1,Atg9a	ENSMUSG00000026199.17,ENSMUSG00000033124.16	ENSMUST00000152233.8,ENSMUST00000040689.14	+,-	open_sea	75210804	75211065	-19238	TRUE	FALSE
chr1	75191807	75191808	cg37095361_TC21	CG	Promoter	-352.5,115.5	Ankzf1,Atg9a	ENSMUSG00000026199.17,ENSMUSG00000033124.16	ENSMUST00000152233.8,ENSMUST00000040689.14	+,-	open_sea	75210804	75211065	-18997	TRUE	FALSE
chr1	75192343	75192344	cg37095389_TC21	CG	Promoter	-420.5,183.5	Atg9a,Ankzf1	ENSMUSG00000033124.16,ENSMUSG00000026199.17	ENSMUST00000040689.14,ENSMUST00000152233.8	-,+	open_sea	75210804	75211065	-18461	TRUE	FALSE
chr1	75192388	75192389	cg37095390_TC21	CG	Promoter	-465.5,228.5	Atg9a,Ankzf1	ENSMUSG00000033124.16,ENSMUSG00000026199.17	ENSMUST00000040689.14,ENSMUST00000152233.8	-,+	open_sea	75210804	75211065	-18416	TRUE	FALSE
chr1	75194981	75194982	cg37095438_BC21	CG	intron	792.0	Ankzf1	ENSMUSG00000026199.17	ENSMUST00000152233.8	+	open_sea	75210804	75211065	-15823	TRUE	FALSE
chr1	75196171	75196172	cg37095455_TC21	CG	exon	95.5	Ankzf1	ENSMUSG00000026199.17	ENSMUST00000152233.8	+	open_sea	75210804	75211065	-14633	TRUE	FALSE
chr1	75197939	75197940	cg37095478_BC11	CG	exon	-55.5	Ankzf1	ENSMUSG00000026199.17	ENSMUST00000152233.8	+	open_sea	75210804	75211065	-12865	TRUE	FALSE
chr1	75200438	75200439	cg37095521_BC11	CG	exon	43.0	Glb1l	ENSMUSG00000026200.13	ENSMUST00000113623.7	-	open_sea	75210804	75211065	-10366	TRUE	FALSE
chr1	75201568	75201569	cg37095531_BC11	CG	intron	-3494.0	Glb1l	ENSMUSG00000026200.13	ENSMUST00000113623.7	-	open_sea	75210804	75211065	-9236	TRUE	FALSE
chr1	75209154	75209155	cg37095598_TC21	CG	exon	15.5	Glb1l	ENSMUSG00000026200.13	ENSMUST00000113623.7	-	cpg_shore	75210804	75211065	-1650	TRUE	FALSE
chr1	75209486	75209487	cg37095612_TC21	CG	Promoter	-1351.5	Stk16	ENSMUSG00000026201.12	ENSMUST00000027401.10	+	cpg_shore	75210804	75211065	-1318	TRUE	FALSE
chr1	75209534	75209535	cg37095615_BC21	CG	Promoter	-1303.5	Stk16	ENSMUSG00000026201.12	ENSMUST00000027401.10	+	cpg_shore	75210804	75211065	-1270	TRUE	FALSE
chr1	75209634	75209635	cg37095620_TC21	CG	Promoter	-1203.5	Stk16	ENSMUSG00000026201.12	ENSMUST00000027401.10	+	cpg_shore	75210804	75211065	-1170	TRUE	FALSE
chr1	75209755	75209756	cg37095623_BC21	CG	Promoter	-1082.5	Stk16	ENSMUSG00000026201.12	ENSMUST00000027401.10	+	cpg_shore	75210804	75211065	-1049	TRUE	FALSE
chr1	75209802	75209803	cg37095624_TC21	CG	Promoter	-1035.5	Stk16	ENSMUSG00000026201.12	ENSMUST00000027401.10	+	cpg_shore	75210804	75211065	-1002	TRUE	FALSE
chr1	75210705	75210706	cg37095641_BC21	CG	Promoter	-132.5,72.5	Stk16,Glb1l	ENSMUSG00000026201.12,ENSMUSG00000026200.13	ENSMUST00000027401.10,ENSMUST00000113623.7	+,-	cpg_shore	75210804	75211065	-99	TRUE	FALSE
chr1	75210916	75210917	cg37095656_TC21	CG	Promoter	-138.5,78.5	Glb1l,Stk16	ENSMUSG00000026200.13,ENSMUSG00000026201.12	ENSMUST00000113623.7,ENSMUST00000027401.10	-,+	cpg_island	75210804	75211065	0	FALSE	TRUE
chr1	75211105	75211106	cg37095672_BC11	CG	Promoter	-327.5,267.5	Glb1l,Stk16	ENSMUSG00000026200.13,ENSMUSG00000026201.12	ENSMUST00000113623.7,ENSMUST00000027401.10	-,+	cpg_shore	75210804	75211065	41	TRUE	FALSE
chr1	75211137	75211138	cg37095674_TC11	CG	Promoter	-359.5,299.5	Glb1l,Stk16	ENSMUSG00000026200.13,ENSMUSG00000026201.12	ENSMUST00000113623.7,ENSMUST00000027401.10	-,+	cpg_shore	75210804	75211065	73	TRUE	FALSE
chr1	75211188	75211189	cg37095675_TC21	CG	Promoter	-410.5,350.5	Glb1l,Stk16	ENSMUSG00000026200.13,ENSMUSG00000026201.12	ENSMUST00000113623.7,ENSMUST00000027401.10	-,+	cpg_shore	75210804	75211065	124	TRUE	FALSE
chr1	75211246	75211247	cg37095678_BC21	CG	Promoter	-468.5,408.5	Glb1l,Stk16	ENSMUSG00000026200.13,ENSMUSG00000026201.12	ENSMUST00000113623.7,ENSMUST00000027401.10	-,+	cpg_shore	75210804	75211065	182	TRUE	FALSE
chr1	75213353	75213354	cg37095713_TC21	CG	intron	-131.5	Stk16	ENSMUSG00000026201.12	ENSMUST00000027401.10	+	cpg_shelve	75210804	75211065	2289	TRUE	FALSE
chr1	75213719	75213720	cg37095717_TC21	CG	intron	-497.5	Stk16	ENSMUSG00000026201.12	ENSMUST00000027401.10	+	cpg_shelve	75210804	75211065	2655	TRUE	FALSE
chr1	75214861	75214862	cg37095722_TC21	CG	3'-UTR	-83.5,-64.5	Stk16,Tuba4a	ENSMUSG00000026201.12,ENSMUSG00000026202.13	ENSMUST00000027401.10,ENSMUST00000186213.6	+,-	cpg_shelve	75210804	75211065	3797	TRUE	FALSE
chr1	75214936	75214937	cg37095723_TC11	CG	3'-UTR	-158.5,10.5	Stk16,Tuba4a	ENSMUSG00000026201.12,ENSMUSG00000026202.13	ENSMUST00000027401.10,ENSMUST00000186213.6	+,-	cpg_shelve	75210804	75211065	3872	TRUE	FALSE
chr1	75214980	75214981	cg37095724_TC21	CG	3'-UTR	-202.5,54.5	Stk16,Tuba4a	ENSMUSG00000026201.12,ENSMUSG00000026202.13	ENSMUST00000027401.10,ENSMUST00000186213.6	+,-	cpg_shelve	75210804	75211065	3916	TRUE	FALSE
chr1	75215799	75215800	cg37095736_TC21	CG	exon	389.0	Tuba4a	ENSMUSG00000026202.13	ENSMUST00000186213.6	-	cpg_shelve	75219212	75219982	-3413	TRUE	FALSE
chr1	75216855	75216856	cg37095757_TC21	CG	exon	-45.5	Tuba4a	ENSMUSG00000026202.13	ENSMUST00000186213.6	-	cpg_shelve	75219212	75219982	-2357	TRUE	FALSE
chr1	75217814	75217815	cg37095768_BC21	CG	intron	1053.5	Tuba4a	ENSMUSG00000026202.13	ENSMUST00000186213.6	-	cpg_shore	75219212	75219982	-1398	TRUE	FALSE
chr1	75218412	75218413	cg37095784_BC21	CG	intron	1651.5	Tuba4a	ENSMUSG00000026202.13	ENSMUST00000186213.6	-	cpg_shore	75219212	75219982	-800	TRUE	FALSE
chr1	75218502	75218503	cg37095787_TC11	CG	intron	1741.5	Tuba4a	ENSMUSG00000026202.13	ENSMUST00000186213.6	-	cpg_shore	75219212	75219982	-710	TRUE	FALSE
chr1	75218762	75218763	cg37095805_BC11	CG	intron	2001.5	Tuba4a	ENSMUSG00000026202.13	ENSMUST00000186213.6	-	cpg_shore	75219212	75219982	-450	TRUE	FALSE
chr1	75219177	75219178	cg37095819_TC21	CG	Promoter	116.5	Tuba4a	ENSMUSG00000026202.13	ENSMUST00000186213.6	-	cpg_shore	75219212	75219982	-35	TRUE	FALSE
chr1	75219212	75219213	cg37095820_BC21	CG	Promoter	81.5	Tuba4a	ENSMUSG00000026202.13	ENSMUST00000186213.6	-	cpg_island	75219212	75219982	0	TRUE	FALSE
chr1	75219268	75219269	cg37095826_TC21	CG	Promoter	25.5	Tuba4a	ENSMUSG00000026202.13	ENSMUST00000186213.6	-	cpg_island	75219212	75219982	0	TRUE	FALSE
chr1	75219759	75219760	cg37095868_TC21	CG	Promoter	-465.5	Tuba4a	ENSMUSG00000026202.13	ENSMUST00000186213.6	-	cpg_island	75219212	75219982	0	TRUE	FALSE
chr1	75219909	75219910	cg37095879_TC11	CG	Promoter	-615.5	Tuba4a	ENSMUSG00000026202.13	ENSMUST00000186213.6	-	cpg_island	75219212	75219982	0	TRUE	FALSE
chr1	75221136	75221137	cg37095903_BC11	CG	intron	-5036.5	A630095N17Rik	ENSMUSG00000096094.2	ENSMUST00000180101.2	-	cpg_shore	75219212	75219982	1155	TRUE	FALSE
chr1	75223858	75223859	cg37095933_TC21	CG	intron	-2314.5	A630095N17Rik	ENSMUSG00000096094.2	ENSMUST00000180101.2	-	cpg_shelve	75219212	75219982	3877	TRUE	FALSE
chr1	75223958	75223959	cg37095935_TC21	CG	intron	-2214.5	A630095N17Rik	ENSMUSG00000096094.2	ENSMUST00000180101.2	-	cpg_shelve	75219212	75219982	3977	TRUE	FALSE
chr1	75224880	75224881	cg37095943_BC21	CG	intron	-1292.5	A630095N17Rik	ENSMUSG00000096094.2	ENSMUST00000180101.2	-	open_sea	75219212	75219982	4899	TRUE	FALSE
chr1	75227468	75227469	cg37095964_BC21	CG	intron	1295.5	A630095N17Rik	ENSMUSG00000096094.2	ENSMUST00000180101.2	-	open_sea	75219212	75219982	7487	TRUE	FALSE
chr1	75229417	75229418	cg37095978_BC21	CG	intron	3244.5	A630095N17Rik	ENSMUSG00000096094.2	ENSMUST00000180101.2	-	open_sea	75236328	75236960	-6911	TRUE	FALSE
chr1	75232067	75232068	cg37096007_BC21	CG	Promoter	22.5	A630095N17Rik	ENSMUSG00000096094.2	ENSMUST00000180101.2	-	open_sea	75236328	75236960	-4261	TRUE	FALSE
chr1	75232089	75232090	cg37096008_TC11	CG	Promoter	0.5	A630095N17Rik	ENSMUSG00000096094.2	ENSMUST00000180101.2	-	open_sea	75236328	75236960	-4239	TRUE	FALSE
chr1	75236243	75236244	cg37096059_TC21	CG	Promoter	-243.5	Dnajb2	ENSMUSG00000026203.16	ENSMUST00000188290.6	+	cpg_shore	75236328	75236960	-85	TRUE	FALSE
chr1	75236328	75236329	cg37096062_BC21	CG	Promoter	-158.5	Dnajb2	ENSMUSG00000026203.16	ENSMUST00000188290.6	+	cpg_island	75236328	75236960	0	TRUE	FALSE
chr1	75236671	75236672	cg37096091_TC11	CG	Promoter	184.5	Dnajb2	ENSMUSG00000026203.16	ENSMUST00000188290.6	+	cpg_island	75236328	75236960	0	TRUE	FALSE
chr1	75236909	75236910	cg37096111_TC21	CG	Promoter	422.5	Dnajb2	ENSMUSG00000026203.16	ENSMUST00000188290.6	+	cpg_island	75236328	75236960	0	TRUE	FALSE
chr1	75236923	75236924	cg37096114_BC21	CG	Promoter	436.5	Dnajb2	ENSMUSG00000026203.16	ENSMUST00000188290.6	+	cpg_island	75236328	75236960	0	TRUE	FALSE
chr1	75236947	75236948	cg37096115_BC21	CG	Promoter	460.5	Dnajb2	ENSMUSG00000026203.16	ENSMUST00000188290.6	+	cpg_island	75236328	75236960	0	TRUE	FALSE
chr1	75239755	75239756	cg37096171_BC21	CG	intron	879.0	Dnajb2	ENSMUSG00000026203.16	ENSMUST00000082158.12	+	cpg_shelve	75236328	75236960	2796	TRUE	FALSE
chr1	75241104	75241105	cg37096191_TC21	CG	intron	-470.0	Dnajb2	ENSMUSG00000026203.16	ENSMUST00000082158.12	+	open_sea	75236328	75236960	4145	TRUE	FALSE
chr1	75241420	75241421	cg37096203_BC21	CG	exon	23.5	Dnajb2	ENSMUSG00000026203.16	ENSMUST00000082158.12	+	open_sea	75236328	75236960	4461	TRUE	FALSE
chr1	75243248	75243249	cg37096232_TC21	CG	intron	-2614.0	Dnajb2	ENSMUSG00000026203.16	ENSMUST00000082158.12	+	open_sea	75236328	75236960	6289	TRUE	FALSE
chr1	75243495	75243496	cg37096235_TC21	CG	exon	64.0	Dnajb2	ENSMUSG00000026203.16	ENSMUST00000082158.12	+	open_sea	75236328	75236960	6536	TRUE	FALSE
chr1	75243640	75243641	cg37096241_BC11	CG	exon	-81.0	Dnajb2	ENSMUSG00000026203.16	ENSMUST00000082158.12	+	open_sea	75236328	75236960	6681	TRUE	FALSE
chr1	75244996	75244997	cg37096265_BC21	CG	3'-UTR	249.5	Dnajb2	ENSMUSG00000026203.16	ENSMUST00000188290.6	+	open_sea	75251753	75251964	-6757	FALSE	TRUE
chr1	75247036	75247037	cg37096305_TC21	CG	3'-UTR	-252.5	Ptprn	ENSMUSG00000026204.15	ENSMUST00000027404.11	-	open_sea	75251753	75251964	-4717	TRUE	FALSE
chr1	75247592	75247593	cg37096315_TC21	CG	exon	269.0	Ptprn	ENSMUSG00000026204.15	ENSMUST00000027404.11	-	open_sea	75251753	75251964	-4161	TRUE	FALSE
chr1	75248483	75248484	cg37096330_BC21	CG	intron	-7136.5	Ptprn	ENSMUSG00000026204.15	ENSMUST00000027404.11	-	cpg_shelve	75251753	75251964	-3270	TRUE	FALSE
chr1	75251767	75251768	cg37096356_BC21	CG	exon	-66.5	Ptprn	ENSMUSG00000026204.15	ENSMUST00000027404.11	-	cpg_island	75251753	75251964	0	TRUE	FALSE
chr1	75251870	75251871	cg37096363_BC21	CG	exon	36.5	Ptprn	ENSMUSG00000026204.15	ENSMUST00000027404.11	-	cpg_island	75251753	75251964	0	TRUE	FALSE
chr1	75251886	75251887	cg37096364_BC21	CG	exon	52.5	Ptprn	ENSMUSG00000026204.15	ENSMUST00000027404.11	-	cpg_island	75251753	75251964	0	TRUE	FALSE
chr1	75252798	75252799	cg37096394_TC11	CG	exon	-9.0	Ptprn	ENSMUSG00000026204.15	ENSMUST00000027404.11	-	cpg_shore	75251753	75251964	835	TRUE	FALSE
chr1	75252831	75252832	cg37096395_BC21	CG	exon	24.0	Ptprn	ENSMUSG00000026204.15	ENSMUST00000027404.11	-	cpg_shore	75251753	75251964	868	TRUE	FALSE
chr1	75253571	75253572	cg37096418_BC21	CG	intron	-2048.5	Ptprn	ENSMUSG00000026204.15	ENSMUST00000027404.11	-	cpg_shore	75251753	75251964	1608	TRUE	FALSE
chr1	75253997	75253998	cg37096426_BC21	CG	exon	-34.5	Ptprn	ENSMUSG00000026204.15	ENSMUST00000027404.11	-	cpg_shelve	75251753	75251964	2034	TRUE	FALSE
chr1	75263384	75263385	cg37096550_TC21	CG	intron	7764.5	Ptprn	ENSMUSG00000026204.15	ENSMUST00000027404.11	-	cpg_shore	75263922	75264333	-538	TRUE	FALSE
chr1	75263440	75263441	cg37096553_TC11	CG	intron	7820.5	Ptprn	ENSMUSG00000026204.15	ENSMUST00000027404.11	-	cpg_shore	75263922	75264333	-482	TRUE	FALSE
chr1	75264039	75264040	cg37096583_BC11	CG	Promoter	173.5	Ptprn	ENSMUSG00000026204.15	ENSMUST00000027404.11	-	cpg_island	75263922	75264333	0	TRUE	FALSE
chr1	75264518	75264519	cg37096609_TC21	CG	Promoter	-305.5	Ptprn	ENSMUSG00000026204.15	ENSMUST00000027404.11	-	cpg_shore	75263922	75264333	186	TRUE	FALSE
chr1	75264604	75264605	cg37096612_BC21	CG	Promoter	-391.5	Ptprn	ENSMUSG00000026204.15	ENSMUST00000027404.11	-	cpg_shore	75263922	75264333	272	TRUE	FALSE
chr1	75264767	75264768	cg37096614_BC21	CG	Promoter	-554.5	Ptprn	ENSMUSG00000026204.15	ENSMUST00000027404.11	-	cpg_shore	75263922	75264333	435	TRUE	FALSE
chr1	75264781	75264782	cg37096615_BC21	CG	Promoter	-568.5	Ptprn	ENSMUSG00000026204.15	ENSMUST00000027404.11	-	cpg_shore	75263922	75264333	449	TRUE	FALSE
chr1	75265079	75265080	cg37096624_BC21	CG	Promoter	-866.5	Ptprn	ENSMUSG00000026204.15	ENSMUST00000027404.11	-	cpg_shore	75263922	75264333	747	TRUE	FALSE
chr1	75265799	75265800	cg37096631_BC21	CG	DCRD	-94529.5,-85407.5,-73876.5,-55021.5,-46505.5,-33709.5,-1586.5,12615.5,29312.5,51145.5,54961.5,73639.5,97144.5	Des,Abcb6,Atg9a,Glb1l,Tuba4a,A630095N17Rik,Ptprn,Resp18,Dnajb2,Dnpep,Stk16,Ankzf1,Zfand2b	ENSMUSG00000026208.9,ENSMUSG00000026198.15,ENSMUSG00000033124.16,ENSMUSG00000026200.13,ENSMUSG00000026202.13,ENSMUSG00000096094.2,ENSMUSG00000026204.15,ENSMUSG00000033061.15,ENSMUSG00000026203.16,ENSMUSG00000026209.15,ENSMUSG00000026201.12,ENSMUSG00000026199.17,ENSMUSG00000026197.12	ENSMUST00000027409.9,ENSMUST00000027396.14,ENSMUST00000040689.14,ENSMUST00000113623.7,ENSMUST00000186213.6,ENSMUST00000180101.2,ENSMUST00000027404.11,ENSMUST00000039534.10,ENSMUST00000188290.6,ENSMUST00000113605.9,ENSMUST00000027401.10,ENSMUST00000152233.8,ENSMUST00000027394.11	+,-,-,-,-,-,-,-,+,-,+,+,+	cpg_shore	75263922	75264333	1467	TRUE	FALSE
chr1	75268284	75268285	cg37096661_TC21	CG	DCRD	-92044.5,-87892.5,-76361.5,-57506.5,-48990.5,-36194.5,-4071.5,10130.5,31797.5,48660.5,57446.5,76124.5,99629.5	Des,Abcb6,Atg9a,Glb1l,Tuba4a,A630095N17Rik,Ptprn,Resp18,Dnajb2,Dnpep,Stk16,Ankzf1,Zfand2b	ENSMUSG00000026208.9,ENSMUSG00000026198.15,ENSMUSG00000033124.16,ENSMUSG00000026200.13,ENSMUSG00000026202.13,ENSMUSG00000096094.2,ENSMUSG00000026204.15,ENSMUSG00000033061.15,ENSMUSG00000026203.16,ENSMUSG00000026209.15,ENSMUSG00000026201.12,ENSMUSG00000026199.17,ENSMUSG00000026197.12	ENSMUST00000027409.9,ENSMUST00000027396.14,ENSMUST00000040689.14,ENSMUST00000113623.7,ENSMUST00000186213.6,ENSMUST00000180101.2,ENSMUST00000027404.11,ENSMUST00000039534.10,ENSMUST00000188290.6,ENSMUST00000113605.9,ENSMUST00000027401.10,ENSMUST00000152233.8,ENSMUST00000027394.11	+,-,-,-,-,-,-,-,+,-,+,+,+	cpg_shelve	75263922	75264333	3952	TRUE	FALSE
chr1	75274345	75274346	cg37096704_BC11	CG	intron	-961.5	Resp18	ENSMUSG00000033061.15	ENSMUST00000039534.10	-	open_sea	75263922	75264333	10013	TRUE	FALSE
chr1	75278345	75278346	cg37096761_TC11	CG	Promoter	69.5	Resp18	ENSMUSG00000033061.15	ENSMUST00000039534.10	-	open_sea	75263922	75264333	14013	TRUE	FALSE
chr1	75278408	75278409	cg37096762_TC21	CG	Promoter	6.5	Resp18	ENSMUSG00000033061.15	ENSMUST00000039534.10	-	open_sea	75263922	75264333	14076	TRUE	FALSE
chr1	75278683	75278684	cg37096767_BC11	CG	Promoter	-268.5	Resp18	ENSMUSG00000033061.15	ENSMUST00000039534.10	-	open_sea	75263922	75264333	14351	TRUE	FALSE
chr1	75278784	75278785	cg37096770_TC21	CG	Promoter	-369.5	Resp18	ENSMUSG00000033061.15	ENSMUST00000039534.10	-	open_sea	75263922	75264333	14452	TRUE	FALSE
chr1	75291159	75291160	cg37096911_BC21	CG	DCRD	-99236.5,-84137.5,-80381.5,-71865.5,-69169.5,-59069.5,-26946.5,-12744.5,25785.5,54672.5,80321.5,98999.5	Atg9a,Speg,Glb1l,Tuba4a,Des,A630095N17Rik,Ptprn,Resp18,Dnpep,Dnajb2,Stk16,Ankzf1	ENSMUSG00000033124.16,ENSMUSG00000026207.16,ENSMUSG00000026200.13,ENSMUSG00000026202.13,ENSMUSG00000026208.9,ENSMUSG00000096094.2,ENSMUSG00000026204.15,ENSMUSG00000033061.15,ENSMUSG00000026209.15,ENSMUSG00000026203.16,ENSMUSG00000026201.12,ENSMUSG00000026199.17	ENSMUST00000040689.14,ENSMUST00000087122.11,ENSMUST00000113623.7,ENSMUST00000186213.6,ENSMUST00000027409.9,ENSMUST00000180101.2,ENSMUST00000027404.11,ENSMUST00000039534.10,ENSMUST00000113605.9,ENSMUST00000188290.6,ENSMUST00000027401.10,ENSMUST00000152233.8	-,+,-,-,+,-,-,-,-,+,+,+	open_sea	75317105	75318069	-25946	TRUE	FALSE
chr1	75294201	75294202	cg37096950_TC21	CG	DCRD	-83423.5,-81095.5,-74907.5,-66127.5,-62111.5,-29988.5,-15786.5,22743.5,57714.5,83363.5	Glb1l,Speg,Tuba4a,Des,A630095N17Rik,Ptprn,Resp18,Dnpep,Dnajb2,Stk16	ENSMUSG00000026200.13,ENSMUSG00000026207.16,ENSMUSG00000026202.13,ENSMUSG00000026208.9,ENSMUSG00000096094.2,ENSMUSG00000026204.15,ENSMUSG00000033061.15,ENSMUSG00000026209.15,ENSMUSG00000026203.16,ENSMUSG00000026201.12	ENSMUST00000113623.7,ENSMUST00000087122.11,ENSMUST00000186213.6,ENSMUST00000027409.9,ENSMUST00000180101.2,ENSMUST00000027404.11,ENSMUST00000039534.10,ENSMUST00000113605.9,ENSMUST00000188290.6,ENSMUST00000027401.10	-,+,-,+,-,-,-,-,+,+	open_sea	75317105	75318069	-22904	TRUE	FALSE
chr1	75312523	75312524	cg37097127_TC21	CG	exon	38.5	Dnpep	ENSMUSG00000026209.15	ENSMUST00000066668.13	-	open_sea	75317105	75318069	-4582	TRUE	FALSE
chr1	75315603	75315604	cg37097153_BC21	CG	intron	2746.5	Dnpep	ENSMUSG00000026209.15	ENSMUST00000187836.6	-	cpg_shore	75317105	75318069	-1502	TRUE	FALSE
chr1	75315660	75315661	cg37097154_BC21	CG	exon	-23.5	Dnpep	ENSMUSG00000026209.15	ENSMUST00000066668.13	-	cpg_shore	75317105	75318069	-1445	TRUE	FALSE
chr1	75316914	75316915	cg37097196_BC21	CG	Promoter	30.5	Dnpep	ENSMUSG00000026209.15	ENSMUST00000113605.9	-	cpg_shore	75317105	75318069	-191	TRUE	FALSE
chr1	75316946	75316947	cg37097199_TC21	CG	Promoter	-1.5	Dnpep	ENSMUSG00000026209.15	ENSMUST00000113605.9	-	cpg_shore	75317105	75318069	-159	TRUE	FALSE
chr1	75317048	75317049	cg37097203_BC21	CG	Promoter	-103.5	Dnpep	ENSMUSG00000026209.15	ENSMUST00000113605.9	-	cpg_shore	75317105	75318069	-57	TRUE	FALSE
chr1	75317557	75317558	cg37097253_TC21	CG	Promoter	-612.5	Dnpep	ENSMUSG00000026209.15	ENSMUST00000113605.9	-	cpg_island	75317105	75318069	0	TRUE	FALSE
chr1	75318067	75318068	cg37097302_BC21	CG	Promoter	-1122.5	Dnpep	ENSMUSG00000026209.15	ENSMUST00000113605.9	-	cpg_island	75317105	75318069	0	TRUE	FALSE
chr1	75318167	75318168	cg37097306_TC21	CG	Promoter	-1222.5	Dnpep	ENSMUSG00000026209.15	ENSMUST00000113605.9	-	cpg_shore	75317105	75318069	99	TRUE	FALSE
chr1	75337933	75337934	cg37097485_TC21	CG	DCRD	-98009.5,-73720.5,-59518.5,-37363.5,-22395.5,-20988.5	Gmppa,Ptprn,Resp18,Speg,Des,Dnpep	ENSMUSG00000033021.16,ENSMUSG00000026204.15,ENSMUSG00000033061.15,ENSMUSG00000026207.16,ENSMUSG00000026208.9,ENSMUSG00000026209.15	ENSMUST00000113584.7,ENSMUST00000027404.11,ENSMUST00000039534.10,ENSMUST00000087122.11,ENSMUST00000027409.9,ENSMUST00000113605.9	+,-,-,+,+,-	open_sea	75317105	75318069	19865	TRUE	FALSE
chr1	75339449	75339450	cg37097505_TC21	CG	DCRD	-96493.5,-75236.5,-61034.5,-35847.5,-22504.5,-20879.5	Gmppa,Ptprn,Resp18,Speg,Dnpep,Des	ENSMUSG00000033021.16,ENSMUSG00000026204.15,ENSMUSG00000033061.15,ENSMUSG00000026207.16,ENSMUSG00000026209.15,ENSMUSG00000026208.9	ENSMUST00000113584.7,ENSMUST00000027404.11,ENSMUST00000039534.10,ENSMUST00000087122.11,ENSMUST00000113605.9,ENSMUST00000027409.9	+,-,-,+,-,+	open_sea	75360355	75360970	-20906	TRUE	FALSE
chr1	75341999	75342000	cg37097532_BC21	CG	DCRD	-93943.5,-77786.5,-63584.5,-33297.5,-25054.5,-18329.5	Gmppa,Ptprn,Resp18,Speg,Dnpep,Des	ENSMUSG00000033021.16,ENSMUSG00000026204.15,ENSMUSG00000033061.15,ENSMUSG00000026207.16,ENSMUSG00000026209.15,ENSMUSG00000026208.9	ENSMUST00000113584.7,ENSMUST00000027404.11,ENSMUST00000039534.10,ENSMUST00000087122.11,ENSMUST00000113605.9,ENSMUST00000027409.9	+,-,-,+,-,+	open_sea	75360355	75360970	-18356	TRUE	FALSE
chr1	75342509	75342510	cg37097543_TC11	CG	DCRD	-93433.5,-78296.5,-64094.5,-32787.5,-25564.5,-17819.5	Gmppa,Ptprn,Resp18,Speg,Dnpep,Des	ENSMUSG00000033021.16,ENSMUSG00000026204.15,ENSMUSG00000033061.15,ENSMUSG00000026207.16,ENSMUSG00000026209.15,ENSMUSG00000026208.9	ENSMUST00000113584.7,ENSMUST00000027404.11,ENSMUST00000039534.10,ENSMUST00000087122.11,ENSMUST00000113605.9,ENSMUST00000027409.9	+,-,-,+,-,+	open_sea	75360355	75360970	-17846	TRUE	FALSE
chr1	75343968	75343969	cg37097562_BC21	CG	DCRD	-91974.5,-79755.5,-65553.5,-31328.5,-27023.5,-16360.5	Gmppa,Ptprn,Resp18,Speg,Dnpep,Des	ENSMUSG00000033021.16,ENSMUSG00000026204.15,ENSMUSG00000033061.15,ENSMUSG00000026207.16,ENSMUSG00000026209.15,ENSMUSG00000026208.9	ENSMUST00000113584.7,ENSMUST00000027404.11,ENSMUST00000039534.10,ENSMUST00000087122.11,ENSMUST00000113605.9,ENSMUST00000027409.9	+,-,-,+,-,+	open_sea	75360355	75360970	-16387	TRUE	FALSE
chr1	75344381	75344382	cg37097565_TC21	CG	DCRD	-91561.5,-80168.5,-65966.5,-30915.5,-27436.5,-15947.5	Gmppa,Ptprn,Resp18,Speg,Dnpep,Des	ENSMUSG00000033021.16,ENSMUSG00000026204.15,ENSMUSG00000033061.15,ENSMUSG00000026207.16,ENSMUSG00000026209.15,ENSMUSG00000026208.9	ENSMUST00000113584.7,ENSMUST00000027404.11,ENSMUST00000039534.10,ENSMUST00000087122.11,ENSMUST00000113605.9,ENSMUST00000027409.9	+,-,-,+,-,+	open_sea	75360355	75360970	-15974	TRUE	FALSE
chr1	75345014	75345015	cg37097578_TC21	CG	DCRD	-90928.5,-80801.5,-66599.5,-30282.5,-28069.5,-15314.5	Gmppa,Ptprn,Resp18,Speg,Dnpep,Des	ENSMUSG00000033021.16,ENSMUSG00000026204.15,ENSMUSG00000033061.15,ENSMUSG00000026207.16,ENSMUSG00000026209.15,ENSMUSG00000026208.9	ENSMUST00000113584.7,ENSMUST00000027404.11,ENSMUST00000039534.10,ENSMUST00000087122.11,ENSMUST00000113605.9,ENSMUST00000027409.9	+,-,-,+,-,+	open_sea	75360355	75360970	-15341	TRUE	FALSE
chr1	75360002	75360003	cg37097754_TC11	CG	Promoter	-326.5	Des	ENSMUSG00000026208.9	ENSMUST00000027409.9	+	cpg_shore	75360355	75360970	-353	TRUE	FALSE
chr1	75360387	75360388	cg37097771_TC11	CG	Promoter	58.5	Des	ENSMUSG00000026208.9	ENSMUST00000027409.9	+	cpg_island	75360355	75360970	0	TRUE	FALSE
chr1	75360734	75360735	cg37097808_TC21	CG	Promoter	405.5	Des	ENSMUSG00000026208.9	ENSMUST00000027409.9	+	cpg_island	75360355	75360970	0	TRUE	FALSE
chr1	75360951	75360952	cg37097836_BC21	CG	exon	-291.0	Des	ENSMUSG00000026208.9	ENSMUST00000027409.9	+	cpg_island	75360355	75360970	0	TRUE	FALSE
chr1	75362631	75362632	cg37097870_BC21	CG	exon	14.0	Des	ENSMUSG00000026208.9	ENSMUST00000027409.9	+	cpg_shore	75360355	75360970	1662	TRUE	FALSE
chr1	75365726	75365727	cg37097920_TC11	CG	intron	-1272.5	Des	ENSMUSG00000026208.9	ENSMUST00000027409.9	+	cpg_shelve	75369572	75369788	-3846	TRUE	FALSE
chr1	75366083	75366084	cg37097930_BC21	CG	intron	-1629.5	Des	ENSMUSG00000026208.9	ENSMUST00000027409.9	+	cpg_shelve	75369572	75369788	-3489	TRUE	FALSE
chr1	75369592	75369593	cg37097984_TC21	CG	DCRD	-91177.5,-81106.5,-66350.5,-52647.5,-5704.5,9263.5	Resp18,Asic4,Gmppa,Dnpep,Speg,Des	ENSMUSG00000033061.15,ENSMUSG00000033007.15,ENSMUSG00000033021.16,ENSMUSG00000026209.15,ENSMUSG00000026207.16,ENSMUSG00000026208.9	ENSMUST00000039534.10,ENSMUST00000037708.9,ENSMUST00000113584.7,ENSMUST00000113605.9,ENSMUST00000087122.11,ENSMUST00000027409.9	-,+,+,-,+,+	cpg_island	75369572	75369788	0	TRUE	FALSE
chr1	75369646	75369647	cg37097989_BC11	CG	DCRD	-91231.5,-81052.5,-66296.5,-52701.5,-5650.5,9317.5	Resp18,Asic4,Gmppa,Dnpep,Speg,Des	ENSMUSG00000033061.15,ENSMUSG00000033007.15,ENSMUSG00000033021.16,ENSMUSG00000026209.15,ENSMUSG00000026207.16,ENSMUSG00000026208.9	ENSMUST00000039534.10,ENSMUST00000037708.9,ENSMUST00000113584.7,ENSMUST00000113605.9,ENSMUST00000087122.11,ENSMUST00000027409.9	-,+,+,-,+,+	cpg_island	75369572	75369788	0	TRUE	FALSE
chr1	75369680	75369681	cg37097991_TC21	CG	DCRD	-91265.5,-81018.5,-66262.5,-52735.5,-5616.5,9351.5	Resp18,Asic4,Gmppa,Dnpep,Speg,Des	ENSMUSG00000033061.15,ENSMUSG00000033007.15,ENSMUSG00000033021.16,ENSMUSG00000026209.15,ENSMUSG00000026207.16,ENSMUSG00000026208.9	ENSMUST00000039534.10,ENSMUST00000037708.9,ENSMUST00000113584.7,ENSMUST00000113605.9,ENSMUST00000087122.11,ENSMUST00000027409.9	-,+,+,-,+,+	cpg_island	75369572	75369788	0	TRUE	FALSE
chr1	75369872	75369873	cg37098000_BC11	CG	DCRD	-91457.5,-80826.5,-66070.5,-52927.5,-5424.5,9543.5	Resp18,Asic4,Gmppa,Dnpep,Speg,Des	ENSMUSG00000033061.15,ENSMUSG00000033007.15,ENSMUSG00000033021.16,ENSMUSG00000026209.15,ENSMUSG00000026207.16,ENSMUSG00000026208.9	ENSMUST00000039534.10,ENSMUST00000037708.9,ENSMUST00000113584.7,ENSMUST00000113605.9,ENSMUST00000087122.11,ENSMUST00000027409.9	-,+,+,-,+,+	cpg_shore	75369572	75369788	85	TRUE	FALSE
chr1	75369920	75369921	cg37098003_BC11	CG	DCRD	-91505.5,-80778.5,-66022.5,-52975.5,-5376.5,9591.5	Resp18,Asic4,Gmppa,Dnpep,Speg,Des	ENSMUSG00000033061.15,ENSMUSG00000033007.15,ENSMUSG00000033021.16,ENSMUSG00000026209.15,ENSMUSG00000026207.16,ENSMUSG00000026208.9	ENSMUST00000039534.10,ENSMUST00000037708.9,ENSMUST00000113584.7,ENSMUST00000113605.9,ENSMUST00000087122.11,ENSMUST00000027409.9	-,+,+,-,+,+	cpg_shore	75369572	75369788	133	TRUE	FALSE
chr1	75369920	75369921	cg37098003_BC12	CG	DCRD	-91505.5,-80778.5,-66022.5,-52975.5,-5376.5,9591.5	Resp18,Asic4,Gmppa,Dnpep,Speg,Des	ENSMUSG00000033061.15,ENSMUSG00000033007.15,ENSMUSG00000033021.16,ENSMUSG00000026209.15,ENSMUSG00000026207.16,ENSMUSG00000026208.9	ENSMUST00000039534.10,ENSMUST00000037708.9,ENSMUST00000113584.7,ENSMUST00000113605.9,ENSMUST00000087122.11,ENSMUST00000027409.9	-,+,+,-,+,+	cpg_shore	75369572	75369788	133	TRUE	FALSE
chr1	75370226	75370227	cg37098007_BC21	CG	DCRD	-91811.5,-80472.5,-65716.5,-53281.5,-5070.5,9897.5	Resp18,Asic4,Gmppa,Dnpep,Speg,Des	ENSMUSG00000033061.15,ENSMUSG00000033007.15,ENSMUSG00000033021.16,ENSMUSG00000026209.15,ENSMUSG00000026207.16,ENSMUSG00000026208.9	ENSMUST00000039534.10,ENSMUST00000037708.9,ENSMUST00000113584.7,ENSMUST00000113605.9,ENSMUST00000087122.11,ENSMUST00000027409.9	-,+,+,-,+,+	cpg_shore	75369572	75369788	439	TRUE	FALSE
chr1	75370255	75370256	cg37098008_BC11	CG	DCRD	-91840.5,-80443.5,-65687.5,-53310.5,-5041.5,9926.5	Resp18,Asic4,Gmppa,Dnpep,Speg,Des	ENSMUSG00000033061.15,ENSMUSG00000033007.15,ENSMUSG00000033021.16,ENSMUSG00000026209.15,ENSMUSG00000026207.16,ENSMUSG00000026208.9	ENSMUST00000039534.10,ENSMUST00000037708.9,ENSMUST00000113584.7,ENSMUST00000113605.9,ENSMUST00000087122.11,ENSMUST00000027409.9	-,+,+,-,+,+	cpg_shore	75369572	75369788	468	TRUE	FALSE
chr1	75371326	75371327	cg37098021_BC21	CG	DCRD	-92911.5,-79372.5,-64616.5,-54381.5,-3970.5,10997.5	Resp18,Asic4,Gmppa,Dnpep,Speg,Des	ENSMUSG00000033061.15,ENSMUSG00000033007.15,ENSMUSG00000033021.16,ENSMUSG00000026209.15,ENSMUSG00000026207.16,ENSMUSG00000026208.9	ENSMUST00000039534.10,ENSMUST00000037708.9,ENSMUST00000113584.7,ENSMUST00000113605.9,ENSMUST00000087122.11,ENSMUST00000027409.9	-,+,+,-,+,+	cpg_shelve	75369572	75369788	1539	TRUE	FALSE
chr1	75371571	75371572	cg37098023_BC21	CG	DCRD	-93156.5,-79127.5,-64371.5,-54626.5,-3725.5,11242.5	Resp18,Asic4,Gmppa,Dnpep,Speg,Des	ENSMUSG00000033061.15,ENSMUSG00000033007.15,ENSMUSG00000033021.16,ENSMUSG00000026209.15,ENSMUSG00000026207.16,ENSMUSG00000026208.9	ENSMUST00000039534.10,ENSMUST00000037708.9,ENSMUST00000113584.7,ENSMUST00000113605.9,ENSMUST00000087122.11,ENSMUST00000027409.9	-,+,+,-,+,+	cpg_shelve	75369572	75369788	1784	TRUE	FALSE
chr1	75374895	75374896	cg37098062_BC21	CG	Promoter	-401.5	Speg	ENSMUSG00000026207.16	ENSMUST00000087122.11	+	cpg_shore	75375225	75375786	-330	TRUE	FALSE
chr1	75375039	75375040	cg37098066_TC21	CG	Promoter	-257.5	Speg	ENSMUSG00000026207.16	ENSMUST00000087122.11	+	cpg_shore	75375225	75375786	-186	TRUE	FALSE
chr1	75381557	75381558	cg37098173_BC21	CG	intron	22251.0	Speg	ENSMUSG00000026207.16	ENSMUST00000087122.11	+	cpg_shelve	75381924	75382387	-367	TRUE	FALSE
chr1	75382439	75382440	cg37098238_BC21	CG	intron	21369.0	Speg	ENSMUSG00000026207.16	ENSMUST00000087122.11	+	cpg_shelve	75381924	75382387	53	TRUE	FALSE
chr1	75384033	75384034	cg37098268_BC11	CG	intron	19775.0	Speg	ENSMUSG00000026207.16	ENSMUST00000087122.11	+	cpg_shelve	75384918	75385180	-885	TRUE	FALSE
chr1	75385068	75385069	cg37098299_TC21	CG	exon	-72.5	Speg	ENSMUSG00000026207.16	ENSMUST00000087122.11	+	cpg_island	75384918	75385180	0	TRUE	FALSE
chr1	75385178	75385179	cg37098307_BC11	CG	intron	18630.0	Speg	ENSMUSG00000026207.16	ENSMUST00000087122.11	+	cpg_island	75384918	75385180	0	TRUE	FALSE
chr1	75385858	75385859	cg37098326_TC11	CG	intron	17950.0	Speg	ENSMUSG00000026207.16	ENSMUST00000087122.11	+	cpg_shelve	75384918	75385180	679	TRUE	FALSE
chr1	75387996	75387997	cg37098351_BC21	CG	exon	454.5	Speg	ENSMUSG00000026207.16	ENSMUST00000087122.11	+	cpg_island	75387985	75389104	0	TRUE	FALSE
chr1	75389470	75389471	cg37098464_BC21	CG	intron	14338.0	Speg	ENSMUSG00000026207.16	ENSMUST00000087122.11	+	cpg_shore	75387985	75389104	367	TRUE	FALSE
chr1	75391428	75391429	cg37098489_TC21	CG	intron	12380.0	Speg	ENSMUSG00000026207.16	ENSMUST00000087122.11	+	cpg_shelve	75387985	75389104	2325	TRUE	FALSE
chr1	75392997	75392998	cg37098511_BC21	CG	intron	10811.0	Speg	ENSMUSG00000026207.16	ENSMUST00000087122.11	+	cpg_shelve	75387985	75389104	3894	TRUE	FALSE
chr1	75393419	75393420	cg37098515_TC21	CG	intron	10389.0	Speg	ENSMUSG00000026207.16	ENSMUST00000087122.11	+	open_sea	75387985	75389104	4316	TRUE	FALSE
chr1	75399799	75399800	cg37098569_TC21	CG	intron	4009.0	Speg	ENSMUSG00000026207.16	ENSMUST00000087122.11	+	open_sea	75387985	75389104	10696	TRUE	FALSE
chr1	75399934	75399935	cg37098571_BC21	CG	intron	3874.0	Speg	ENSMUSG00000026207.16	ENSMUST00000087122.11	+	open_sea	75387985	75389104	10831	TRUE	FALSE
chr1	75400376	75400377	cg37098582_TC11	CG	intron	3432.0	Speg	ENSMUSG00000026207.16	ENSMUST00000087122.11	+	open_sea	75387985	75389104	11273	TRUE	FALSE
chr1	75400677	75400678	cg37098585_TC21	CG	intron	3131.0	Speg	ENSMUSG00000026207.16	ENSMUST00000087122.11	+	open_sea	75387985	75389104	11574	TRUE	FALSE
chr1	75400846	75400847	cg37098586_TC21	CG	intron	2962.0	Speg	ENSMUSG00000026207.16	ENSMUST00000087122.11	+	open_sea	75387985	75389104	11743	TRUE	FALSE
chr1	75401222	75401223	cg37098591_BC21	CG	exon	-80.0	Speg	ENSMUSG00000026207.16	ENSMUST00000087122.11	+	open_sea	75387985	75389104	12119	TRUE	FALSE
chr1	75402570	75402571	cg37098622_TC21	CG	intron	1238.0	Speg	ENSMUSG00000026207.16	ENSMUST00000087122.11	+	open_sea	75387985	75389104	13467	TRUE	FALSE
chr1	75408488	75408489	cg37098747_TC21	CG	intron	-4680.0	Speg	ENSMUSG00000026207.16	ENSMUST00000087122.11	+	open_sea	75421988	75423440	-13500	TRUE	FALSE
chr1	75414297	75414298	cg37098843_BC11	CG	intron	-10489.0	Speg	ENSMUSG00000026207.16	ENSMUST00000087122.11	+	open_sea	75421988	75423440	-7691	TRUE	FALSE
chr1	75419039	75419040	cg37098929_BC21	CG	exon	7.5	Speg	ENSMUSG00000026207.16	ENSMUST00000087122.11	+	cpg_shelve	75421988	75423440	-2949	TRUE	FALSE
chr1	75422135	75422136	cg37098983_TC21	CG	exon	408.5	Speg	ENSMUSG00000026207.16	ENSMUST00000087122.11	+	cpg_island	75421988	75423440	0	FALSE	TRUE
chr1	75422222	75422223	cg37098988_TC21	CG	exon	321.5	Speg	ENSMUSG00000026207.16	ENSMUST00000087122.11	+	cpg_island	75421988	75423440	0	TRUE	FALSE
chr1	75422853	75422854	cg37099021_TC21	CG	exon	-309.5	Speg	ENSMUSG00000026207.16	ENSMUST00000087122.11	+	cpg_island	75421988	75423440	0	TRUE	FALSE
chr1	75423438	75423439	cg37099089_TC21	CG	exon	-894.5	Speg	ENSMUSG00000026207.16	ENSMUST00000087122.11	+	cpg_island	75421988	75423440	0	TRUE	FALSE
chr1	75425976	75425977	cg37099128_TC21	CG	intron	-22168.0	Speg	ENSMUSG00000026207.16	ENSMUST00000087122.11	+	cpg_shelve	75421988	75423440	2537	TRUE	FALSE
chr1	75426335	75426336	cg37099135_BC21	CG	intron	-22527.0	Speg	ENSMUSG00000026207.16	ENSMUST00000087122.11	+	cpg_shelve	75421988	75423440	2896	TRUE	FALSE
chr1	75431325	75431326	cg37099254_BC21	CG	exon	464.0	Speg	ENSMUSG00000026207.16	ENSMUST00000087122.11	+	open_sea	75421988	75423440	7886	TRUE	FALSE
chr1	75435819	75435820	cg37099321_TC21	CG	Promoter	-123.5	Gmppa	ENSMUSG00000033021.16	ENSMUST00000113584.7	+	open_sea	75421988	75423440	12380	TRUE	FALSE
chr1	75435853	75435854	cg37099324_BC21	CG	Promoter	-89.5	Gmppa	ENSMUSG00000033021.16	ENSMUST00000113584.7	+	open_sea	75421988	75423440	12414	TRUE	FALSE
chr1	75436119	75436120	cg37099337_TC21	CG	Promoter	176.5	Gmppa	ENSMUSG00000033021.16	ENSMUST00000113584.7	+	open_sea	75421988	75423440	12680	TRUE	FALSE
chr1	75436149	75436150	cg37099338_TC21	CG	Promoter	206.5	Gmppa	ENSMUSG00000033021.16	ENSMUST00000113584.7	+	open_sea	75421988	75423440	12710	TRUE	FALSE
chr1	75441612	75441613	cg37099431_BC21	CG	intron	-2060.5	Gmppa	ENSMUSG00000033021.16	ENSMUST00000037796.13	+	open_sea	75450376	75450680	-8764	TRUE	FALSE
chr1	75446873	75446874	cg37099523_BC21	CG	DCRD	-99392.5,-74678.5,-60203.5,-32706.5,-3825.5,10930.5,32397.5,59487.5,71576.5,86544.5	Slc4a3,Stk11ip,Inha,Tmem198,Asic4,Gmppa,Chpf,Obsl1,Speg,Des	ENSMUSG00000006576.16,ENSMUSG00000026213.15,ENSMUSG00000032968.4,ENSMUSG00000051703.14,ENSMUSG00000033007.15,ENSMUSG00000033021.16,ENSMUSG00000032997.16,ENSMUSG00000026211.17,ENSMUSG00000026207.16,ENSMUSG00000026208.9	ENSMUST00000124341.7,ENSMUST00000113553.1,ENSMUST00000037330.4,ENSMUST00000050899.6,ENSMUST00000037708.9,ENSMUST00000113584.7,ENSMUST00000079205.13,ENSMUST00000113567.8,ENSMUST00000087122.11,ENSMUST00000027409.9	+,+,+,+,+,+,-,-,+,+	cpg_shelve	75450376	75450680	-3503	FALSE	TRUE
chr1	75450429	75450430	cg37099600_BC11	CG	Promoter	-269.5	Asic4	ENSMUSG00000033007.15	ENSMUST00000037708.9	+	cpg_island	75450376	75450680	0	TRUE	FALSE
chr1	75450457	75450458	cg37099601_BC21	CG	Promoter	-241.5	Asic4	ENSMUSG00000033007.15	ENSMUST00000037708.9	+	cpg_island	75450376	75450680	0	FALSE	TRUE
chr1	75450835	75450836	cg37099627_TC21	CG	Promoter	136.5	Asic4	ENSMUSG00000033007.15	ENSMUST00000037708.9	+	cpg_shore	75450376	75450680	156	TRUE	FALSE
chr1	75450839	75450840	cg37099628_TC21	CG	Promoter	140.5	Asic4	ENSMUSG00000033007.15	ENSMUST00000037708.9	+	cpg_shore	75450376	75450680	160	TRUE	FALSE
chr1	75458057	75458058	cg37099739_BC21	CG	intron	4463.5	Asic4	ENSMUSG00000033007.15	ENSMUST00000037708.9	+	cpg_shore	75458473	75458772	-416	TRUE	FALSE
chr1	75464761	75464762	cg37099830_BC21	CG	intron	-2240.5	Asic4	ENSMUSG00000033007.15	ENSMUST00000037708.9	+	open_sea	75458473	75458772	5990	TRUE	FALSE
chr1	75467796	75467797	cg37099878_TC11	CG	intron	-5275.5	Asic4	ENSMUSG00000033007.15	ENSMUST00000037708.9	+	open_sea	75475043	75475252	-7247	TRUE	FALSE
chr1	75469877	75469878	cg37099915_BC21	CG	intron	-7356.5	Asic4	ENSMUSG00000033007.15	ENSMUST00000037708.9	+	open_sea	75475043	75475252	-5166	TRUE	FALSE
chr1	75474727	75474728	cg37099961_BC21	CG	3'-UTR	-43.0	Chpf	ENSMUSG00000032997.16	ENSMUST00000079205.13	-	cpg_shelve	75475043	75475252	-316	TRUE	FALSE
chr1	75475043	75475044	cg37099966_BC21	CG	exon	-354.0	Chpf	ENSMUSG00000032997.16	ENSMUST00000079205.13	-	cpg_island	75475043	75475252	0	TRUE	FALSE
chr1	75475108	75475109	cg37099972_TC21	CG	exon	-289.0	Chpf	ENSMUSG00000032997.16	ENSMUST00000079205.13	-	cpg_island	75475043	75475252	0	TRUE	FALSE
chr1	75475142	75475143	cg37099973_BC21	CG	exon	-255.0	Chpf	ENSMUSG00000032997.16	ENSMUST00000079205.13	-	cpg_island	75475043	75475252	0	TRUE	FALSE
chr1	75475298	75475299	cg37099983_BC21	CG	exon	-99.0	Chpf	ENSMUSG00000032997.16	ENSMUST00000079205.13	-	cpg_shelve	75475043	75475252	47	TRUE	FALSE
chr1	75475918	75475919	cg37100009_BC21	CG	exon	521.0	Chpf	ENSMUSG00000032997.16	ENSMUST00000079205.13	-	cpg_island	75475918	75476150	0	TRUE	FALSE
chr1	75475933	75475934	cg37100010_BC21	CG	exon	536.0	Chpf	ENSMUSG00000032997.16	ENSMUST00000079205.13	-	cpg_island	75475918	75476150	0	TRUE	FALSE
chr1	75476131	75476132	cg37100026_TC21	CG	exon	734.0	Chpf	ENSMUSG00000032997.16	ENSMUST00000079205.13	-	cpg_island	75475918	75476150	0	TRUE	FALSE
chr1	75476500	75476501	cg37100038_BC11	CG	intron	-419.5	Chpf	ENSMUSG00000032997.16	ENSMUST00000079205.13	-	cpg_shelve	75475918	75476150	351	TRUE	FALSE
chr1	75477898	75477899	cg37100085_TC21	CG	intron	978.5	Chpf	ENSMUSG00000032997.16	ENSMUST00000079205.13	-	cpg_shelve	75478669	75479786	-771	TRUE	FALSE
chr1	75478647	75478648	cg37100094_BC21	CG	Promoter	-932.5	Tmem198	ENSMUSG00000051703.14	ENSMUST00000050899.6	+	cpg_shelve	75478669	75479786	-22	TRUE	FALSE
chr1	75479507	75479508	cg37100186_TC21	CG	Promoter	-236.5,-72.5	Chpf,Tmem198	ENSMUSG00000032997.16,ENSMUSG00000051703.14	ENSMUST00000079205.13,ENSMUST00000050899.6	-,+	cpg_island	75478669	75479786	0	FALSE	TRUE
chr1	75479594	75479595	cg37100190_TC21	CG	Promoter	-323.5,14.5	Chpf,Tmem198	ENSMUSG00000032997.16,ENSMUSG00000051703.14	ENSMUST00000079205.13,ENSMUST00000050899.6	-,+	cpg_island	75478669	75479786	0	FALSE	TRUE
chr1	75479770	75479771	cg37100210_TC21	CG	Promoter	-499.5,190.5	Chpf,Tmem198	ENSMUSG00000032997.16,ENSMUSG00000051703.14	ENSMUST00000079205.13,ENSMUST00000050899.6	-,+	cpg_island	75478669	75479786	0	FALSE	TRUE
chr1	75480324	75480325	cg37100228_TC21	CG	Promoter	-1053.5	Chpf	ENSMUSG00000032997.16	ENSMUST00000079205.13	-	cpg_shelve	75478669	75479786	539	TRUE	FALSE
chr1	75482405	75482406	cg37100249_TC11	CG	intron	207.0	Tmem198	ENSMUSG00000051703.14	ENSMUST00000113575.8	+	cpg_shelve	75482645	75483019	-240	TRUE	FALSE
chr1	75482645	75482646	cg37100252_TC21	CG	exon	211.0	Tmem198	ENSMUSG00000051703.14	ENSMUST00000113575.8	+	cpg_island	75482645	75483019	0	FALSE	TRUE
chr1	75482741	75482742	cg37100260_BC21	CG	exon	115.0	Tmem198	ENSMUSG00000051703.14	ENSMUST00000113575.8	+	cpg_island	75482645	75483019	0	FALSE	TRUE
chr1	75482788	75482789	cg37100262_BC21	CG	exon	68.0	Tmem198	ENSMUSG00000051703.14	ENSMUST00000113575.8	+	cpg_island	75482645	75483019	0	FALSE	TRUE
chr1	75486772	75486773	cg37100346_BC11	CG	exon	-2.0	Obsl1	ENSMUSG00000026211.17	ENSMUST00000113567.8	-	cpg_island	75486710	75486948	0	TRUE	FALSE
chr1	75486821	75486822	cg37100350_BC21	CG	exon	47.0	Obsl1	ENSMUSG00000026211.17	ENSMUST00000113567.8	-	cpg_island	75486710	75486948	0	FALSE	TRUE
chr1	75488050	75488051	cg37100435_TC21	CG	exon	66.5	Obsl1	ENSMUSG00000026211.17	ENSMUST00000113567.8	-	cpg_island	75487636	75488078	0	FALSE	TRUE
chr1	75489650	75489651	cg37100466_BC21	CG	exon	34.5	Obsl1	ENSMUSG00000026211.17	ENSMUST00000113567.8	-	cpg_shelve	75487636	75488078	1573	TRUE	FALSE
chr1	75490920	75490921	cg37100488_BC21	CG	exon	-11.5	Obsl1	ENSMUSG00000026211.17	ENSMUST00000113567.8	-	cpg_shelve	75487636	75488078	2843	TRUE	FALSE
chr1	75492964	75492965	cg37100547_TC21	CG	exon	-43.0	Obsl1	ENSMUSG00000026211.17	ENSMUST00000113567.8	-	open_sea	75487636	75488078	4887	TRUE	FALSE
chr1	75493066	75493067	cg37100552_BC21	CG	exon	59.0	Obsl1	ENSMUSG00000026211.17	ENSMUST00000113567.8	-	open_sea	75487636	75488078	4989	TRUE	FALSE
chr1	75494108	75494109	cg37100571_TC21	CG	intron	-1984.5	Obsl1	ENSMUSG00000026211.17	ENSMUST00000113567.8	-	open_sea	75487636	75488078	6031	FALSE	TRUE
chr1	75494958	75494959	cg37100580_TC21	CG	intron	-1134.5	Obsl1	ENSMUSG00000026211.17	ENSMUST00000113567.8	-	open_sea	75487636	75488078	6881	TRUE	FALSE
chr1	75495344	75495345	cg37100588_BC21	CG	intron	-748.5	Obsl1	ENSMUSG00000026211.17	ENSMUST00000113567.8	-	open_sea	75487636	75488078	7267	TRUE	FALSE
chr1	75496220	75496221	cg37100599_BC21	CG	intron	127.5	Obsl1	ENSMUSG00000026211.17	ENSMUST00000113567.8	-	open_sea	75503722	75503961	-7502	TRUE	FALSE
chr1	75497189	75497190	cg37100616_TC11	CG	exon	45.5	Obsl1	ENSMUSG00000026211.17	ENSMUST00000113567.8	-	open_sea	75503722	75503961	-6533	TRUE	FALSE
chr1	75498113	75498114	cg37100632_TC21	CG	exon	-97.5	Obsl1	ENSMUSG00000026211.17	ENSMUST00000113567.8	-	open_sea	75503722	75503961	-5609	TRUE	FALSE
chr1	75503791	75503792	cg37100742_BC11	CG	exon	-40.0	Obsl1	ENSMUSG00000026211.17	ENSMUST00000113567.8	-	cpg_island	75503722	75503961	0	TRUE	FALSE
chr1	75503864	75503865	cg37100749_BC21	CG	exon	33.0	Obsl1	ENSMUSG00000026211.17	ENSMUST00000113567.8	-	cpg_island	75503722	75503961	0	TRUE	FALSE
chr1	75503912	75503913	cg37100751_TC21	CG	exon	81.0	Obsl1	ENSMUSG00000026211.17	ENSMUST00000113567.8	-	cpg_island	75503722	75503961	0	TRUE	FALSE
chr1	75504469	75504470	cg37100765_TC21	CG	intron	8376.5	Obsl1	ENSMUSG00000026211.17	ENSMUST00000113567.8	-	cpg_shore	75503722	75503961	509	TRUE	FALSE
chr1	75505272	75505273	cg37100783_BC21	CG	exon	-514.5	Obsl1	ENSMUSG00000026211.17	ENSMUST00000113567.8	-	cpg_island	75505201	75506384	0	TRUE	FALSE
chr1	75505525	75505526	cg37100807_TC11	CG	exon	-261.5	Obsl1	ENSMUSG00000026211.17	ENSMUST00000113567.8	-	cpg_island	75505201	75506384	0	TRUE	FALSE
chr1	75506563	75506564	cg37100916_TC21	CG	Promoter	-513.5,-202.5	Inha,Obsl1	ENSMUSG00000032968.4,ENSMUSG00000026211.17	ENSMUST00000037330.4,ENSMUST00000113567.8	+,-	cpg_shelve	75505201	75506384	180	TRUE	FALSE
chr1	75506593	75506594	cg37100917_BC21	CG	Promoter	-483.5,-232.5	Inha,Obsl1	ENSMUSG00000032968.4,ENSMUSG00000026211.17	ENSMUST00000037330.4,ENSMUST00000113567.8	+,-	cpg_shelve	75505201	75506384	210	TRUE	FALSE
chr1	75507259	75507260	cg37100927_TC21	CG	Promoter	-898.5,182.5	Obsl1,Inha	ENSMUSG00000026211.17,ENSMUSG00000032968.4	ENSMUST00000113567.8,ENSMUST00000037330.4	-,+	cpg_shelve	75505201	75506384	876	TRUE	FALSE
chr1	75507336	75507337	cg37100931_BC21	CG	Promoter	-975.5,259.5	Obsl1,Inha	ENSMUSG00000026211.17,ENSMUSG00000032968.4	ENSMUST00000113567.8,ENSMUST00000037330.4	-,+	cpg_shelve	75505201	75506384	953	TRUE	FALSE
chr1	75509510	75509511	cg37100964_TC21	CG	exon	339.5	Inha	ENSMUSG00000032968.4	ENSMUST00000037330.4	+	cpg_shelve	75505201	75506384	3127	TRUE	FALSE
chr1	75509803	75509804	cg37100978_TC11	CG	exon	46.5	Inha	ENSMUSG00000032968.4	ENSMUST00000037330.4	+	cpg_shelve	75505201	75506384	3420	TRUE	FALSE
chr1	75510425	75510426	cg37100994_BC11	CG	DCRD	-35840.5,-31154.5,-11126.5,-4064.5,3348.5,30845.5,59726.5,74482.5	Slc4a3,Chpf,Stk11ip,Obsl1,Inha,Tmem198,Asic4,Gmppa	ENSMUSG00000006576.16,ENSMUSG00000032997.16,ENSMUSG00000026213.15,ENSMUSG00000026211.17,ENSMUSG00000032968.4,ENSMUSG00000051703.14,ENSMUSG00000033007.15,ENSMUSG00000033021.16	ENSMUST00000124341.7,ENSMUST00000079205.13,ENSMUST00000113553.1,ENSMUST00000113567.8,ENSMUST00000037330.4,ENSMUST00000050899.6,ENSMUST00000037708.9,ENSMUST00000113584.7	+,-,+,-,+,+,+,+	open_sea	75505201	75506384	4042	TRUE	FALSE
chr1	75514899	75514900	cg37101025_BC11	CG	DCRD	-35628.5,-31366.5,-8538.5,-6652.5,7822.5,35319.5,64200.5,78956.5	Chpf,Slc4a3,Obsl1,Stk11ip,Inha,Tmem198,Asic4,Gmppa	ENSMUSG00000032997.16,ENSMUSG00000006576.16,ENSMUSG00000026211.17,ENSMUSG00000026213.15,ENSMUSG00000032968.4,ENSMUSG00000051703.14,ENSMUSG00000033007.15,ENSMUSG00000033021.16	ENSMUST00000079205.13,ENSMUST00000124341.7,ENSMUST00000113567.8,ENSMUST00000113553.1,ENSMUST00000037330.4,ENSMUST00000050899.6,ENSMUST00000037708.9,ENSMUST00000113584.7	-,+,-,+,+,+,+,+	open_sea	75521431	75521985	-6532	TRUE	FALSE
chr1	75515344	75515345	cg37101030_TC21	CG	DCRD	-36073.5,-30921.5,-8983.5,-6207.5,8267.5,35764.5,64645.5,79401.5	Chpf,Slc4a3,Obsl1,Stk11ip,Inha,Tmem198,Asic4,Gmppa	ENSMUSG00000032997.16,ENSMUSG00000006576.16,ENSMUSG00000026211.17,ENSMUSG00000026213.15,ENSMUSG00000032968.4,ENSMUSG00000051703.14,ENSMUSG00000033007.15,ENSMUSG00000033021.16	ENSMUST00000079205.13,ENSMUST00000124341.7,ENSMUST00000113567.8,ENSMUST00000113553.1,ENSMUST00000037330.4,ENSMUST00000050899.6,ENSMUST00000037708.9,ENSMUST00000113584.7	-,+,-,+,+,+,+,+	open_sea	75521431	75521985	-6087	TRUE	FALSE
chr1	75516969	75516970	cg37101047_TC21	CG	DCRD	-37698.5,-29296.5,-10608.5,-4582.5,9892.5,37389.5,66270.5,81026.5	Chpf,Slc4a3,Obsl1,Stk11ip,Inha,Tmem198,Asic4,Gmppa	ENSMUSG00000032997.16,ENSMUSG00000006576.16,ENSMUSG00000026211.17,ENSMUSG00000026213.15,ENSMUSG00000032968.4,ENSMUSG00000051703.14,ENSMUSG00000033007.15,ENSMUSG00000033021.16	ENSMUST00000079205.13,ENSMUST00000124341.7,ENSMUST00000113567.8,ENSMUST00000113553.1,ENSMUST00000037330.4,ENSMUST00000050899.6,ENSMUST00000037708.9,ENSMUST00000113584.7	-,+,-,+,+,+,+,+	open_sea	75521431	75521985	-4462	TRUE	FALSE
chr1	75521692	75521693	cg37101114_TC21	CG	Promoter	140.5	Stk11ip	ENSMUSG00000026213.15	ENSMUST00000113553.1	+	cpg_island	75521431	75521985	0	FALSE	TRUE
chr1	75521745	75521746	cg37101116_BC21	CG	Promoter	193.5	Stk11ip	ENSMUSG00000026213.15	ENSMUST00000113553.1	+	cpg_island	75521431	75521985	0	TRUE	FALSE
chr1	75521956	75521957	cg37101135_BC21	CG	Promoter	404.5	Stk11ip	ENSMUSG00000026213.15	ENSMUST00000113553.1	+	cpg_island	75521431	75521985	0	FALSE	TRUE
chr1	75523616	75523617	cg37101148_TC21	CG	intron	5625.5	Stk11ip	ENSMUSG00000026213.15	ENSMUST00000113553.1	+	cpg_shore	75521431	75521985	1632	TRUE	FALSE
chr1	75539607	75539608	cg37101376_BC21	CG	DCRD	-60336.5,-33246.5,-6658.5,18055.5,32530.5,60027.5,88908.5	Chpf,Obsl1,Slc4a3,Stk11ip,Inha,Tmem198,Asic4	ENSMUSG00000032997.16,ENSMUSG00000026211.17,ENSMUSG00000006576.16,ENSMUSG00000026213.15,ENSMUSG00000032968.4,ENSMUSG00000051703.14,ENSMUSG00000033007.15	ENSMUST00000079205.13,ENSMUST00000113567.8,ENSMUST00000124341.7,ENSMUST00000113553.1,ENSMUST00000037330.4,ENSMUST00000050899.6,ENSMUST00000037708.9	-,-,+,+,+,+,+	open_sea	75546264	75546756	-6657	TRUE	FALSE
chr1	75542251	75542252	cg37101403_BC21	CG	DCRD	-62980.5,-35890.5,-4014.5,20699.5,35174.5,62671.5,91552.5	Chpf,Obsl1,Slc4a3,Stk11ip,Inha,Tmem198,Asic4	ENSMUSG00000032997.16,ENSMUSG00000026211.17,ENSMUSG00000006576.16,ENSMUSG00000026213.15,ENSMUSG00000032968.4,ENSMUSG00000051703.14,ENSMUSG00000033007.15	ENSMUST00000079205.13,ENSMUST00000113567.8,ENSMUST00000124341.7,ENSMUST00000113553.1,ENSMUST00000037330.4,ENSMUST00000050899.6,ENSMUST00000037708.9	-,-,+,+,+,+,+	open_sea	75546264	75546756	-4013	TRUE	FALSE
chr1	75545750	75545751	cg37101442_TC21	CG	Promoter	-515.5	Slc4a3	ENSMUSG00000006576.16	ENSMUST00000124341.7	+	cpg_shore	75546264	75546756	-514	TRUE	FALSE
chr1	75545857	75545858	cg37101443_BC21	CG	Promoter	-408.5	Slc4a3	ENSMUSG00000006576.16	ENSMUST00000124341.7	+	cpg_shore	75546264	75546756	-407	TRUE	FALSE
chr1	75546889	75546890	cg37101506_BC21	CG	exon	-43.0	Slc4a3	ENSMUSG00000006576.16	ENSMUST00000124341.7	+	cpg_shore	75546264	75546756	134	TRUE	FALSE
chr1	75546967	75546968	cg37101511_TC21	CG	intron	7251.5	Slc4a3	ENSMUSG00000006576.16	ENSMUST00000124341.7	+	cpg_shore	75546264	75546756	212	TRUE	FALSE
chr1	75549714	75549715	cg37101572_BC11	CG	intron	4504.5	Slc4a3	ENSMUSG00000006576.16	ENSMUST00000124341.7	+	cpg_shelve	75546264	75546756	2959	TRUE	FALSE
chr1	75549775	75549776	cg37101573_BC21	CG	intron	4443.5	Slc4a3	ENSMUSG00000006576.16	ENSMUST00000124341.7	+	cpg_shelve	75546264	75546756	3020	TRUE	FALSE
chr1	75554238	75554239	cg37101689_BC21	CG	exon	-4.5	Slc4a3	ENSMUSG00000006576.16	ENSMUST00000124341.7	+	open_sea	75546264	75546756	7483	TRUE	FALSE
chr1	75557638	75557639	cg37101758_BC21	CG	exon	75.0	Slc4a3	ENSMUSG00000006576.16	ENSMUST00000124341.7	+	open_sea	75546264	75546756	10883	TRUE	FALSE
chr1	75559749	75559750	cg37101804_BC11	CG	3'-UTR	780.5	Slc4a3	ENSMUSG00000006576.16	ENSMUST00000124341.7	+	open_sea	75546264	75546756	12994	TRUE	FALSE
chr1	75568117	75568118	cg37101876_TC21	CG	DCRD	-88846.5,-61756.5,21851.5,46565.5,61040.5,88537.5	Chpf,Obsl1,Slc4a3,Stk11ip,Inha,Tmem198	ENSMUSG00000032997.16,ENSMUSG00000026211.17,ENSMUSG00000006576.16,ENSMUSG00000026213.15,ENSMUSG00000032968.4,ENSMUSG00000051703.14	ENSMUST00000079205.13,ENSMUST00000113567.8,ENSMUST00000124341.7,ENSMUST00000113553.1,ENSMUST00000037330.4,ENSMUST00000050899.6	-,-,+,+,+,+	open_sea	75546264	75546756	21362	TRUE	FALSE
chr1	75576099	75576100	cg37101962_TC11	CG	DCRD	-96828.5,-69738.5,29833.5,54547.5,69022.5,96519.5	Chpf,Obsl1,Slc4a3,Stk11ip,Inha,Tmem198	ENSMUSG00000032997.16,ENSMUSG00000026211.17,ENSMUSG00000006576.16,ENSMUSG00000026213.15,ENSMUSG00000032968.4,ENSMUSG00000051703.14	ENSMUST00000079205.13,ENSMUST00000113567.8,ENSMUST00000124341.7,ENSMUST00000113553.1,ENSMUST00000037330.4,ENSMUST00000050899.6	-,-,+,+,+,+	open_sea	75546264	75546756	29344	TRUE	FALSE
chr1	75588038	75588039	cg37102062_TC21	CG	DCRD	-81677.5,41772.5,66486.5,80961.5	Obsl1,Slc4a3,Stk11ip,Inha	ENSMUSG00000026211.17,ENSMUSG00000006576.16,ENSMUSG00000026213.15,ENSMUSG00000032968.4	ENSMUST00000113567.8,ENSMUST00000124341.7,ENSMUST00000113553.1,ENSMUST00000037330.4	-,+,+,+	open_sea	75546264	75546756	41283	TRUE	FALSE
chr1	75588202	75588203	cg37102066_BC11	CG	DCRD	-81841.5,41936.5,66650.5,81125.5	Obsl1,Slc4a3,Stk11ip,Inha	ENSMUSG00000026211.17,ENSMUSG00000006576.16,ENSMUSG00000026213.15,ENSMUSG00000032968.4	ENSMUST00000113567.8,ENSMUST00000124341.7,ENSMUST00000113553.1,ENSMUST00000037330.4	-,+,+,+	open_sea	75546264	75546756	41447	TRUE	FALSE
chr1	75589447	75589448	cg37102078_TC21	CG	DCRD	-83086.5,43181.5,67895.5,82370.5	Obsl1,Slc4a3,Stk11ip,Inha	ENSMUSG00000026211.17,ENSMUSG00000006576.16,ENSMUSG00000026213.15,ENSMUSG00000032968.4	ENSMUST00000113567.8,ENSMUST00000124341.7,ENSMUST00000113553.1,ENSMUST00000037330.4	-,+,+,+	open_sea	75546264	75546756	42692	TRUE	FALSE
chr1	75595343	75595344	cg37102161_BC21	CG	DCRD	-88982.5,49077.5,73791.5,88266.5	Obsl1,Slc4a3,Stk11ip,Inha	ENSMUSG00000026211.17,ENSMUSG00000006576.16,ENSMUSG00000026213.15,ENSMUSG00000032968.4	ENSMUST00000113567.8,ENSMUST00000124341.7,ENSMUST00000113553.1,ENSMUST00000037330.4	-,+,+,+	open_sea	75546264	75546756	48588	TRUE	FALSE
chr1	75608820	75608821	cg37102339_BC21	CG	DCRD	62554.5,87268.5	Slc4a3,Stk11ip	ENSMUSG00000006576.16,ENSMUSG00000026213.15	ENSMUST00000124341.7,ENSMUST00000113553.1	+,+	open_sea	75546264	75546756	62065	TRUE	FALSE
chr1	75624646	75624647	cg37102513_TC21	CG	DCRD	78380.5	Slc4a3	ENSMUSG00000006576.16	ENSMUST00000124341.7	+	open_sea	75546264	75546756	77891	TRUE	FALSE
chr1	75635773	75635774	cg37102611_TC11	CG	DCRD	89507.5	Slc4a3	ENSMUSG00000006576.16	ENSMUST00000124341.7	+	open_sea	75713997	75715376	-78224	TRUE	FALSE
chr1	75640080	75640081	cg37102661_TC21	CG	DCRD	93814.5	Slc4a3	ENSMUSG00000006576.16	ENSMUST00000124341.7	+	open_sea	75713997	75715376	-73917	TRUE	FALSE
chr1	75660520	75660521	cg37102915_BC21	CG	intergenic	nan	nan	nan	nan	nan	open_sea	75713997	75715376	-53477	TRUE	FALSE
chr1	75670518	75670519	cg37103023_TC11	CG	intergenic	nan	nan	nan	nan	nan	open_sea	75713997	75715376	-43479	TRUE	FALSE
chr1	75685708	75685709	cg37103198_TC21	CG	intergenic	nan	nan	nan	nan	nan	open_sea	75713997	75715376	-28289	TRUE	FALSE
chr1	75685807	75685808	cg37103199_TC21	CG	intergenic	nan	nan	nan	nan	nan	open_sea	75713997	75715376	-28190	TRUE	FALSE
chr1	75698313	75698314	cg37103316_TC21	CG	intergenic	nan	nan	nan	nan	nan	open_sea	75713997	75715376	-15684	TRUE	FALSE
chr1	75802610	75802611	cg37104064_TC11	CG	intergenic	nan	nan	nan	nan	nan	open_sea	75713997	75715376	87235	TRUE	FALSE
chr1	75812690	75812691	cg37104139_TC21	CG	intergenic	nan	nan	nan	nan	nan	open_sea	75713997	75715376	97315	TRUE	FALSE
chr1	75812950	75812951	cg37104141_TC21	CG	intergenic	nan	nan	nan	nan	nan	open_sea	75713997	75715376	97575	TRUE	FALSE
chr1	75814941	75814942	cg37104156_BC21	CG	intergenic	nan	nan	nan	nan	nan	open_sea	75713997	75715376	99566	TRUE	FALSE
chr1	75815428	75815429	cg37104160_BC21	CG	intergenic	nan	nan	nan	nan	nan	open_sea	75713997	75715376	100053	TRUE	FALSE
chr1	75833521	75833522	cg37104309_TC21	CG	intergenic	nan	nan	nan	nan	nan	open_sea	75713997	75715376	118146	TRUE	FALSE
chr1	75842376	75842377	cg37104384_BC21	CG	intergenic	nan	nan	nan	nan	nan	open_sea	75713997	75715376	127001	TRUE	FALSE
chr1	75845050	75845051	cg37104421_TC21	CG	intergenic	nan	nan	nan	nan	nan	open_sea	75713997	75715376	129675	TRUE	FALSE
chr1	75845437	75845438	cg37104427_TC11	CG	intergenic	nan	nan	nan	nan	nan	open_sea	75713997	75715376	130062	TRUE	FALSE
chr1	75866533	75866534	cg37104550_TC21	CG	intergenic	nan	nan	nan	nan	nan	open_sea	75713997	75715376	151158	TRUE	FALSE
chr1	75888838	75888839	cg37104707_BC21	CG	intergenic	nan	nan	nan	nan	nan	open_sea	75713997	75715376	173463	TRUE	FALSE
chr1	75905052	75905053	cg37104837_TC21	CG	intergenic	nan	nan	nan	nan	nan	open_sea	75713997	75715376	189677	TRUE	FALSE
chr1	75906250	75906251	cg37104852_BC21	CG	intergenic	nan	nan	nan	nan	nan	open_sea	75713997	75715376	190875	TRUE	FALSE
chr1	75925674	75925675	cg37104987_TC21	CG	intergenic	nan	nan	nan	nan	nan	open_sea	75713997	75715376	210299	TRUE	FALSE
chr1	75925924	75925925	cg37104993_BC21	CG	intergenic	nan	nan	nan	nan	nan	open_sea	75713997	75715376	210549	TRUE	FALSE
chr1	75936791	75936792	cg37105106_BC21	CG	intergenic	nan	nan	nan	nan	nan	open_sea	75713997	75715376	221416	TRUE	FALSE
chr1	75940596	75940597	cg37105150_TC21	CG	intergenic	nan	nan	nan	nan	nan	open_sea	75713997	75715376	225221	TRUE	FALSE
chr1	75946454	75946455	cg37105203_BC21	CG	intergenic	nan	nan	nan	nan	nan	open_sea	75713997	75715376	231079	TRUE	FALSE
chr1	75975781	75975782	cg37105373_BC21	CG	intergenic	nan	nan	nan	nan	nan	open_sea	75713997	75715376	260406	TRUE	FALSE
chr1	76018658	76018659	cg37105756_TC21	CG	intergenic	nan	nan	nan	nan	nan	open_sea	75713997	75715376	303283	TRUE	FALSE
chr1	76018816	76018817	cg37105757_TC21	CG	intergenic	nan	nan	nan	nan	nan	open_sea	75713997	75715376	303441	TRUE	FALSE
chr1	76028550	76028551	cg37105865_TC21	CG	intergenic	nan	nan	nan	nan	nan	open_sea	75713997	75715376	313175	TRUE	FALSE
chr1	76069845	76069846	cg37106153_BC21	CG	intergenic	nan	nan	nan	nan	nan	open_sea	75713997	75715376	354470	TRUE	FALSE
chr1	76110619	76110620	cg37106449_TC11	CG	intergenic	nan	nan	nan	nan	nan	open_sea	75713997	75715376	395244	TRUE	FALSE
chr1	76392623	76392624	cg37108088_BC21	CG	intergenic	nan	nan	nan	nan	nan	open_sea	76589834	76590102	-197211	TRUE	FALSE
chr1	76420617	76420618	cg37108256_TC21	CG	intergenic	nan	nan	nan	nan	nan	open_sea	76589834	76590102	-169217	TRUE	FALSE
chr1	76420723	76420724	cg37108260_TC21	CG	intergenic	nan	nan	nan	nan	nan	open_sea	76589834	76590102	-169111	TRUE	FALSE
chr1	76433202	76433203	cg37108333_TC21	CG	intergenic	nan	nan	nan	nan	nan	open_sea	76589834	76590102	-156632	TRUE	FALSE
chr1	76453418	76453419	cg37108476_TC21	CG	intergenic	nan	nan	nan	nan	nan	open_sea	76589834	76590102	-136416	TRUE	FALSE
chr1	76489752	76489753	cg37108627_BC21	CG	intergenic	nan	nan	nan	nan	nan	open_sea	76589834	76590102	-100082	TRUE	FALSE
chr1	76490136	76490137	cg37108630_BC21	CG	intergenic	nan	nan	nan	nan	nan	open_sea	76589834	76590102	-99698	TRUE	FALSE
chr1	76509751	76509752	cg37108723_BC11	CG	intergenic	nan	nan	nan	nan	nan	open_sea	76589834	76590102	-80083	TRUE	FALSE
chr1	76509992	76509993	cg37108725_TC21	CG	intergenic	nan	nan	nan	nan	nan	open_sea	76589834	76590102	-79842	FALSE	TRUE
chr1	76540601	76540602	cg37108894_TC21	CG	intergenic	nan	nan	nan	nan	nan	open_sea	76589834	76590102	-49233	TRUE	FALSE
chr1	76637512	76637513	cg37109471_BC21	CG	intergenic	nan	nan	nan	nan	nan	open_sea	76589834	76590102	47411	TRUE	FALSE
chr1	76642994	76642995	cg37109512_BC11	CG	intergenic	nan	nan	nan	nan	nan	open_sea	76589834	76590102	52893	TRUE	FALSE
chr1	76644747	76644748	cg37109521_BC21	CG	intergenic	nan	nan	nan	nan	nan	open_sea	76589834	76590102	54646	TRUE	FALSE
chr1	76717406	76717407	cg37109906_TC21	CG	intergenic	nan	nan	nan	nan	nan	open_sea	76589834	76590102	127305	TRUE	FALSE
chr1	76717786	76717787	cg37109913_TC21	CG	intergenic	nan	nan	nan	nan	nan	open_sea	76589834	76590102	127685	TRUE	FALSE
chr1	76880924	76880925	cg37110827_TC21	CG	intergenic	nan	nan	nan	nan	nan	open_sea	76589834	76590102	290823	TRUE	FALSE
chr1	76962624	76962625	cg37111271_BC21	CG	intergenic	nan	nan	nan	nan	nan	open_sea	76589834	76590102	372523	TRUE	FALSE
chr1	76975909	76975910	cg37111352_TC21	CG	intergenic	nan	nan	nan	nan	nan	open_sea	76589834	76590102	385808	TRUE	FALSE
chr1	77027797	77027798	cg37111705_TC11	CG	intergenic	nan	nan	nan	nan	nan	open_sea	76589834	76590102	437696	TRUE	FALSE
chr1	77028441	77028442	cg37111707_TC11	CG	intergenic	nan	nan	nan	nan	nan	open_sea	76589834	76590102	438340	TRUE	FALSE
chr1	77062704	77062705	cg37111963_BC11	CG	intergenic	nan	nan	nan	nan	nan	open_sea	77514349	77515453	-451645	TRUE	FALSE
chr1	77066926	77066927	cg37111997_BC21	CG	intergenic	nan	nan	nan	nan	nan	open_sea	77514349	77515453	-447423	FALSE	TRUE
chr1	77132633	77132634	cg37112443_TC21	CG	intergenic	nan	nan	nan	nan	nan	open_sea	77514349	77515453	-381716	TRUE	FALSE
chr1	77137226	77137227	cg37112504_BC21	CG	intergenic	nan	nan	nan	nan	nan	open_sea	77514349	77515453	-377123	TRUE	FALSE
chr1	77155171	77155172	cg37112620_BC21	CG	intergenic	nan	nan	nan	nan	nan	open_sea	77514349	77515453	-359178	TRUE	FALSE
chr1	77184800	77184801	cg37112829_BC21	CG	intergenic	nan	nan	nan	nan	nan	open_sea	77514349	77515453	-329549	TRUE	FALSE
chr1	77214007	77214008	cg37113027_TC21	CG	intergenic	nan	nan	nan	nan	nan	open_sea	77514349	77515453	-300342	TRUE	FALSE
chr1	77214261	77214262	cg37113029_BC11	CG	intergenic	nan	nan	nan	nan	nan	open_sea	77514349	77515453	-300088	FALSE	TRUE
chr1	77214327	77214328	cg37113030_TC11	CG	intergenic	nan	nan	nan	nan	nan	open_sea	77514349	77515453	-300022	TRUE	FALSE
chr1	77215103	77215104	cg37113038_BC21	CG	intergenic	nan	nan	nan	nan	nan	open_sea	77514349	77515453	-299246	TRUE	FALSE
chr1	77224296	77224297	cg37113098_TC11	CG	intergenic	nan	nan	nan	nan	nan	open_sea	77514349	77515453	-290053	TRUE	FALSE
chr1	77227081	77227082	cg37113128_BC21	CG	intergenic	nan	nan	nan	nan	nan	open_sea	77514349	77515453	-287268	TRUE	FALSE
chr1	77279958	77279959	cg37113589_TC21	CG	intergenic	nan	nan	nan	nan	nan	open_sea	77514349	77515453	-234391	TRUE	FALSE
chr1	77298984	77298985	cg37113760_TC21	CG	intergenic	nan	nan	nan	nan	nan	open_sea	77514349	77515453	-215365	TRUE	FALSE
chr1	77313483	77313484	cg37113861_BC21	CG	intergenic	nan	nan	nan	nan	nan	open_sea	77514349	77515453	-200866	TRUE	FALSE
chr1	77333766	77333767	cg37114010_BC11	CG	intergenic	nan	nan	nan	nan	nan	open_sea	77514349	77515453	-180583	TRUE	FALSE
chr1	77373775	77373776	cg37114349_BC21	CG	exon	282.5	Epha4	ENSMUSG00000026235.14	ENSMUST00000188797.6	-	open_sea	77514349	77515453	-140574	TRUE	FALSE
chr1	77377591	77377592	cg37114392_BC21	CG	exon	81.0	Epha4	ENSMUSG00000026235.14	ENSMUST00000027451.12	-	open_sea	77514349	77515453	-136758	TRUE	FALSE
chr1	77377707	77377708	cg37114394_TC21	CG	intron	-66406.0	Epha4	ENSMUSG00000026235.14	ENSMUST00000188797.6	-	open_sea	77514349	77515453	-136642	TRUE	FALSE
chr1	77380983	77380984	cg37114432_BC21	CG	exon	45.0	Epha4	ENSMUSG00000026235.14	ENSMUST00000027451.12	-	open_sea	77514349	77515453	-133366	TRUE	FALSE
chr1	77407527	77407528	cg37114722_TC11	CG	intron	-36586.0	Epha4	ENSMUSG00000026235.14	ENSMUST00000188797.6	-	open_sea	77514349	77515453	-106822	TRUE	FALSE
chr1	77409769	77409770	cg37114741_TC21	CG	intron	-34344.0	Epha4	ENSMUSG00000026235.14	ENSMUST00000188797.6	-	open_sea	77514349	77515453	-104580	TRUE	FALSE
chr1	77409957	77409958	cg37114747_TC21	CG	intron	-34156.0	Epha4	ENSMUSG00000026235.14	ENSMUST00000188797.6	-	open_sea	77514349	77515453	-104392	TRUE	FALSE
chr1	77413156	77413157	cg37114783_BC21	CG	intron	-30957.0	Epha4	ENSMUSG00000026235.14	ENSMUST00000188797.6	-	open_sea	77514349	77515453	-101193	TRUE	FALSE
chr1	77440786	77440787	cg37115042_BC21	CG	intron	-3327.0	Epha4	ENSMUSG00000026235.14	ENSMUST00000188797.6	-	open_sea	77514349	77515453	-73563	TRUE	FALSE
chr1	77444888	77444889	cg37115088_TC21	CG	exon	-54.0	Epha4	ENSMUSG00000026235.14	ENSMUST00000027451.12	-	open_sea	77514349	77515453	-69461	TRUE	FALSE
chr1	77445136	77445137	cg37115095_BC21	CG	intron	1023.0	Epha4	ENSMUSG00000026235.14	ENSMUST00000188797.6	-	open_sea	77514349	77515453	-69213	TRUE	FALSE
chr1	77446713	77446714	cg37115115_TC21	CG	intron	2600.0	Epha4	ENSMUSG00000026235.14	ENSMUST00000188797.6	-	open_sea	77514349	77515453	-67636	TRUE	FALSE
chr1	77460536	77460537	cg37115217_TC21	CG	intron	16423.0	Epha4	ENSMUSG00000026235.14	ENSMUST00000188797.6	-	open_sea	77514349	77515453	-53813	TRUE	FALSE
chr1	77460997	77460998	cg37115222_BC21	CG	intron	16884.0	Epha4	ENSMUSG00000026235.14	ENSMUST00000188797.6	-	open_sea	77514349	77515453	-53352	TRUE	FALSE
chr1	77461284	77461285	cg37115225_TC21	CG	intron	17171.0	Epha4	ENSMUSG00000026235.14	ENSMUST00000188797.6	-	open_sea	77514349	77515453	-53065	TRUE	FALSE
chr1	77465962	77465963	cg37115267_TC21	CG	intron	21849.0	Epha4	ENSMUSG00000026235.14	ENSMUST00000188797.6	-	open_sea	77514349	77515453	-48387	TRUE	FALSE
chr1	77468087	77468088	cg37115292_BC21	CG	intron	23974.0	Epha4	ENSMUSG00000026235.14	ENSMUST00000188797.6	-	open_sea	77514349	77515453	-46262	TRUE	FALSE
chr1	77470383	77470384	cg37115305_TC21	CG	intron	26270.0	Epha4	ENSMUSG00000026235.14	ENSMUST00000188797.6	-	open_sea	77514349	77515453	-43966	TRUE	FALSE
chr1	77474847	77474848	cg37115341_BC11	CG	intron	30734.0	Epha4	ENSMUSG00000026235.14	ENSMUST00000188797.6	-	open_sea	77514349	77515453	-39502	TRUE	FALSE
chr1	77488120	77488121	cg37115407_BC21	CG	intron	44007.0	Epha4	ENSMUSG00000026235.14	ENSMUST00000188797.6	-	open_sea	77514349	77515453	-26229	TRUE	FALSE
chr1	77496010	77496011	cg37115480_BC21	CG	intron	51897.0	Epha4	ENSMUSG00000026235.14	ENSMUST00000188797.6	-	open_sea	77514349	77515453	-18339	TRUE	FALSE
chr1	77496364	77496365	cg37115486_BC21	CG	intron	52251.0	Epha4	ENSMUSG00000026235.14	ENSMUST00000188797.6	-	open_sea	77514349	77515453	-17985	TRUE	FALSE
chr1	77496479	77496480	cg37115487_BC21	CG	intron	52366.0	Epha4	ENSMUSG00000026235.14	ENSMUST00000188797.6	-	open_sea	77514349	77515453	-17870	TRUE	FALSE
chr1	77497060	77497061	cg37115492_BC21	CG	intron	52947.0	Epha4	ENSMUSG00000026235.14	ENSMUST00000188797.6	-	open_sea	77514349	77515453	-17289	TRUE	FALSE
chr1	77497583	77497584	cg37115501_BC21	CG	intron	53470.0	Epha4	ENSMUSG00000026235.14	ENSMUST00000188797.6	-	open_sea	77514349	77515453	-16766	TRUE	FALSE
chr1	77499419	77499420	cg37115509_TC11	CG	intron	55306.0	Epha4	ENSMUSG00000026235.14	ENSMUST00000188797.6	-	open_sea	77514349	77515453	-14930	TRUE	FALSE
chr1	77504036	77504037	cg37115579_TC21	CG	intron	59923.0	Epha4	ENSMUSG00000026235.14	ENSMUST00000188797.6	-	open_sea	77514349	77515453	-10313	TRUE	FALSE
chr1	77506976	77506977	cg37115628_TC11	CG	exon	97.0	Epha4	ENSMUSG00000026235.14	ENSMUST00000027451.12	-	open_sea	77514349	77515453	-7373	TRUE	FALSE
chr1	77512517	77512518	cg37115689_BC21	CG	intron	68404.0	Epha4	ENSMUSG00000026235.14	ENSMUST00000188797.6	-	cpg_shore	77514349	77515453	-1832	TRUE	FALSE
chr1	77512992	77512993	cg37115703_BC21	CG	intron	68879.0	Epha4	ENSMUSG00000026235.14	ENSMUST00000188797.6	-	cpg_shore	77514349	77515453	-1357	TRUE	FALSE
chr1	77515059	77515060	cg37115802_BC11	CG	Promoter	28.5	Epha4	ENSMUSG00000026235.14	ENSMUST00000027451.12	-	cpg_island	77514349	77515453	0	TRUE	FALSE
chr1	77515151	77515152	cg37115806_TC11	CG	Promoter	-63.5	Epha4	ENSMUSG00000026235.14	ENSMUST00000027451.12	-	cpg_island	77514349	77515453	0	TRUE	FALSE
chr1	77515451	77515452	cg37115826_BC21	CG	Promoter	-363.5	Epha4	ENSMUSG00000026235.14	ENSMUST00000027451.12	-	cpg_island	77514349	77515453	0	TRUE	FALSE
chr1	77541154	77541155	cg37116128_TC21	CG	DCRD	-26066.5	Epha4	ENSMUSG00000026235.14	ENSMUST00000027451.12	-	open_sea	77514349	77515453	25702	TRUE	FALSE
chr1	77570821	77570822	cg37116355_BC21	CG	DCRD	-55733.5	Epha4	ENSMUSG00000026235.14	ENSMUST00000027451.12	-	open_sea	77514349	77515453	55369	TRUE	FALSE
chr1	77625742	77625743	cg37116688_TC11	CG	intergenic	nan	nan	nan	nan	nan	open_sea	77668988	77669246	-43246	TRUE	FALSE
chr1	77625848	77625849	cg37116692_TC21	CG	intergenic	nan	nan	nan	nan	nan	open_sea	77668988	77669246	-43140	TRUE	FALSE
chr1	77720235	77720236	cg37117286_BC21	CG	intergenic	nan	nan	nan	nan	nan	open_sea	77668988	77669246	50990	TRUE	FALSE
chr1	77740026	77740027	cg37117405_TC11	CG	intergenic	nan	nan	nan	nan	nan	open_sea	77668988	77669246	70781	TRUE	FALSE
chr1	77747284	77747285	cg37117453_TC21	CG	intergenic	nan	nan	nan	nan	nan	open_sea	77668988	77669246	78039	TRUE	FALSE
chr1	77893503	77893504	cg37118264_TC21	CG	intergenic	nan	nan	nan	nan	nan	open_sea	77668988	77669246	224258	TRUE	FALSE
chr1	77896405	77896406	cg37118294_TC21	CG	intergenic	nan	nan	nan	nan	nan	open_sea	77668988	77669246	227160	FALSE	TRUE
chr1	77925773	77925774	cg37118467_BC21	CG	intergenic	nan	nan	nan	nan	nan	open_sea	77668988	77669246	256528	TRUE	FALSE
chr1	77930303	77930304	cg37118506_TC21	CG	intergenic	nan	nan	nan	nan	nan	open_sea	78189565	78189829	-259262	TRUE	FALSE
chr1	77947222	77947223	cg37118652_TC11	CG	intergenic	nan	nan	nan	nan	nan	open_sea	78189565	78189829	-242343	TRUE	FALSE
chr1	77972391	77972392	cg37118805_BC21	CG	intergenic	nan	nan	nan	nan	nan	open_sea	78189565	78189829	-217174	TRUE	FALSE
chr1	78008972	78008973	cg37119156_BC21	CG	intergenic	nan	nan	nan	nan	nan	open_sea	78189565	78189829	-180593	TRUE	FALSE
chr1	78016563	78016564	cg37119216_BC21	CG	intergenic	nan	nan	nan	nan	nan	open_sea	78189565	78189829	-173002	TRUE	FALSE
chr1	78037911	78037912	cg37119378_BC21	CG	intergenic	nan	nan	nan	nan	nan	open_sea	78189565	78189829	-151654	TRUE	FALSE
chr1	78041002	78041003	cg37119395_BC21	CG	intergenic	nan	nan	nan	nan	nan	open_sea	78189565	78189829	-148563	TRUE	FALSE
chr1	78110743	78110744	cg37119969_TC21	CG	intron	-38309.0	Pax3	ENSMUSG00000004872.15	ENSMUST00000004994.15	-	open_sea	78189565	78189829	-78822	TRUE	FALSE
chr1	78169602	78169603	cg37120576_BC21	CG	intron	20550.0	Pax3	ENSMUSG00000004872.15	ENSMUST00000004994.15	-	open_sea	78189565	78189829	-19963	TRUE	FALSE
chr1	78171345	78171346	cg37120601_BC11	CG	intron	22293.0	Pax3	ENSMUSG00000004872.15	ENSMUST00000004994.15	-	open_sea	78189565	78189829	-18220	TRUE	FALSE
chr1	78177056	78177057	cg37120660_TC21	CG	intron	28004.0	Pax3	ENSMUSG00000004872.15	ENSMUST00000004994.15	-	open_sea	78189565	78189829	-12509	TRUE	FALSE
chr1	78181895	78181896	cg37120706_BC21	CG	intron	32843.0	Pax3	ENSMUSG00000004872.15	ENSMUST00000004994.15	-	open_sea	78189565	78189829	-7670	TRUE	FALSE
chr1	78187983	78187984	cg37120759_BC21	CG	intron	38931.0	Pax3	ENSMUSG00000004872.15	ENSMUST00000004994.15	-	cpg_shore	78189565	78189829	-1582	TRUE	FALSE
chr1	78189714	78189715	cg37120813_TC21	CG	intron	40662.0	Pax3	ENSMUSG00000004872.15	ENSMUST00000004994.15	-	cpg_island	78189565	78189829	0	TRUE	FALSE
chr1	78189751	78189752	cg37120814_TC21	CG	intron	40699.0	Pax3	ENSMUSG00000004872.15	ENSMUST00000004994.15	-	cpg_island	78189565	78189829	0	TRUE	FALSE
chr1	78191010	78191011	cg37120845_BC21	CG	intron	41958.0	Pax3	ENSMUSG00000004872.15	ENSMUST00000004994.15	-	cpg_shore	78189565	78189829	1182	TRUE	FALSE
chr1	78191148	78191149	cg37120849_BC11	CG	intron	42096.0	Pax3	ENSMUSG00000004872.15	ENSMUST00000004994.15	-	cpg_shore	78189565	78189829	1320	TRUE	FALSE
chr1	78195324	78195325	cg37120945_BC21	CG	exon	-44.0	Pax3	ENSMUSG00000004872.15	ENSMUST00000004994.15	-	cpg_shore	78196631	78197287	-1307	TRUE	FALSE
chr1	78196311	78196312	cg37120979_BC21	CG	intron	47259.0	Pax3	ENSMUSG00000004872.15	ENSMUST00000004994.15	-	cpg_shore	78196631	78197287	-320	TRUE	FALSE
chr1	78196763	78196764	cg37121007_BC11	CG	Promoter	74.5	Pax3	ENSMUSG00000004872.15	ENSMUST00000004994.15	-	cpg_island	78196631	78197287	0	TRUE	FALSE
chr1	78196790	78196791	cg37121009_TC21	CG	Promoter	47.5	Pax3	ENSMUSG00000004872.15	ENSMUST00000004994.15	-	cpg_island	78196631	78197287	0	TRUE	FALSE
chr1	78196903	78196904	cg37121020_BC11	CG	Promoter	-65.5	Pax3	ENSMUSG00000004872.15	ENSMUST00000004994.15	-	cpg_island	78196631	78197287	0	TRUE	FALSE
chr1	78196983	78196984	cg37121023_BC21	CG	Promoter	-145.5	Pax3	ENSMUSG00000004872.15	ENSMUST00000004994.15	-	cpg_island	78196631	78197287	0	TRUE	FALSE
chr1	78197182	78197183	cg37121034_TC21	CG	Promoter	-344.5	Pax3	ENSMUSG00000004872.15	ENSMUST00000004994.15	-	cpg_island	78196631	78197287	0	TRUE	FALSE
chr1	78197267	78197268	cg37121041_TC11	CG	Promoter	-429.5	Pax3	ENSMUSG00000004872.15	ENSMUST00000004994.15	-	cpg_island	78196631	78197287	0	TRUE	FALSE
chr1	78197932	78197933	cg37121056_TC21	CG	Promoter	-1094.5	Pax3	ENSMUSG00000004872.15	ENSMUST00000004994.15	-	cpg_shore	78196631	78197287	646	TRUE	FALSE
chr1	78198044	78198045	cg37121059_TC21	CG	Promoter	-1206.5	Pax3	ENSMUSG00000004872.15	ENSMUST00000004994.15	-	cpg_shore	78196631	78197287	758	TRUE	FALSE
chr1	78200267	78200268	cg37121097_TC21	CG	DCRD	-3429.5	Pax3	ENSMUSG00000004872.15	ENSMUST00000004994.15	-	cpg_shelve	78196631	78197287	2981	TRUE	FALSE
chr1	78203400	78203401	cg37121204_BC21	CG	DCRD	-6562.5	Pax3	ENSMUSG00000004872.15	ENSMUST00000004994.15	-	cpg_shore	78203836	78204189	-436	TRUE	FALSE
chr1	78204144	78204145	cg37121237_BC11	CG	DCRD	-7306.5	Pax3	ENSMUSG00000004872.15	ENSMUST00000004994.15	-	cpg_island	78203836	78204189	0	TRUE	FALSE
chr1	78204168	78204169	cg37121239_BC21	CG	DCRD	-7330.5	Pax3	ENSMUSG00000004872.15	ENSMUST00000004994.15	-	cpg_island	78203836	78204189	0	TRUE	FALSE
chr1	78215727	78215728	cg37121370_TC21	CG	DCRD	-94617.5,-18889.5	Sgpp2,Pax3	ENSMUSG00000032908.9,ENSMUSG00000004872.15	ENSMUST00000036172.9,ENSMUST00000004994.15	+,-	cpg_shore	78215957	78216242	-230	TRUE	FALSE
chr1	78216207	78216208	cg37121391_BC21	CG	DCRD	-94137.5,-19369.5	Sgpp2,Pax3	ENSMUSG00000032908.9,ENSMUSG00000004872.15	ENSMUST00000036172.9,ENSMUST00000004994.15	+,-	cpg_island	78215957	78216242	0	TRUE	FALSE
chr1	78216240	78216241	cg37121397_TC21	CG	DCRD	-94104.5,-19402.5	Sgpp2,Pax3	ENSMUSG00000032908.9,ENSMUSG00000004872.15	ENSMUST00000036172.9,ENSMUST00000004994.15	+,-	cpg_island	78215957	78216242	0	TRUE	FALSE
chr1	78217238	78217239	cg37121495_TC21	CG	DCRD	-93106.5,-20400.5	Sgpp2,Pax3	ENSMUSG00000032908.9,ENSMUSG00000004872.15	ENSMUST00000036172.9,ENSMUST00000004994.15	+,-	cpg_island	78216544	78217797	0	TRUE	FALSE
chr1	78218330	78218331	cg37121576_BC21	CG	DCRD	-92014.5,-21492.5	Sgpp2,Pax3	ENSMUSG00000032908.9,ENSMUSG00000004872.15	ENSMUST00000036172.9,ENSMUST00000004994.15	+,-	cpg_shelve	78216544	78217797	534	TRUE	FALSE
chr1	78218560	78218561	cg37121580_TC11	CG	DCRD	-91784.5,-21722.5	Sgpp2,Pax3	ENSMUSG00000032908.9,ENSMUSG00000004872.15	ENSMUST00000036172.9,ENSMUST00000004994.15	+,-	cpg_shelve	78216544	78217797	764	TRUE	FALSE
chr1	78218633	78218634	cg37121581_BC21	CG	DCRD	-91711.5,-21795.5	Sgpp2,Pax3	ENSMUSG00000032908.9,ENSMUSG00000004872.15	ENSMUST00000036172.9,ENSMUST00000004994.15	+,-	cpg_shelve	78216544	78217797	837	TRUE	FALSE
chr1	78262714	78262715	cg37121850_TC11	CG	DCRD	-65876.5,-47630.5	Pax3,Sgpp2	ENSMUSG00000004872.15,ENSMUSG00000032908.9	ENSMUST00000004994.15,ENSMUST00000036172.9	-,+	open_sea	78246856	78247166	15549	TRUE	FALSE
chr1	78267720	78267721	cg37121904_BC21	CG	DCRD	-70882.5,-42624.5	Pax3,Sgpp2	ENSMUSG00000004872.15,ENSMUSG00000032908.9	ENSMUST00000004994.15,ENSMUST00000036172.9	-,+	open_sea	78246856	78247166	20555	TRUE	FALSE
chr1	78310112	78310113	cg37122222_BC21	CG	Promoter	-232.5	Sgpp2	ENSMUSG00000032908.9	ENSMUST00000036172.9	+	cpg_island	78310063	78310738	0	TRUE	FALSE
chr1	78310861	78310862	cg37122289_BC21	CG	intron	54455.5	Sgpp2	ENSMUSG00000032908.9	ENSMUST00000036172.9	+	cpg_shore	78310063	78310738	124	TRUE	FALSE
chr1	78312871	78312872	cg37122323_TC21	CG	intron	52445.5	Sgpp2	ENSMUSG00000032908.9	ENSMUST00000036172.9	+	cpg_shelve	78310063	78310738	2134	TRUE	FALSE
chr1	78322862	78322863	cg37122436_BC21	CG	intron	42454.5	Sgpp2	ENSMUSG00000032908.9	ENSMUST00000036172.9	+	open_sea	78310063	78310738	12125	TRUE	FALSE
chr1	78324834	78324835	cg37122463_TC21	CG	intron	40482.5	Sgpp2	ENSMUSG00000032908.9	ENSMUST00000036172.9	+	open_sea	78310063	78310738	14097	TRUE	FALSE
chr1	78340158	78340159	cg37122596_BC21	CG	intron	25158.5	Sgpp2	ENSMUSG00000032908.9	ENSMUST00000036172.9	+	open_sea	78310063	78310738	29421	TRUE	FALSE
chr1	78363966	78363967	cg37122813_TC21	CG	intron	1350.5	Sgpp2	ENSMUSG00000032908.9	ENSMUST00000036172.9	+	open_sea	78310063	78310738	53229	TRUE	FALSE
chr1	78370033	78370034	cg37122878_BC21	CG	intron	-4716.5	Sgpp2	ENSMUSG00000032908.9	ENSMUST00000036172.9	+	open_sea	78310063	78310738	59296	TRUE	FALSE
chr1	78370158	78370159	cg37122879_TC21	CG	intron	-4841.5	Sgpp2	ENSMUSG00000032908.9	ENSMUST00000036172.9	+	open_sea	78310063	78310738	59421	TRUE	FALSE
chr1	78388788	78388789	cg37123059_TC21	CG	intron	-23471.5	Sgpp2	ENSMUSG00000032908.9	ENSMUST00000036172.9	+	open_sea	78310063	78310738	78051	TRUE	FALSE
chr1	78391597	78391598	cg37123093_TC21	CG	intron	-26280.5	Sgpp2	ENSMUSG00000032908.9	ENSMUST00000036172.9	+	open_sea	78310063	78310738	80860	TRUE	FALSE
chr1	78400685	78400686	cg37123190_BC21	CG	intron	-35368.5	Sgpp2	ENSMUSG00000032908.9	ENSMUST00000036172.9	+	open_sea	78488483	78488916	-87798	TRUE	FALSE
chr1	78413164	78413165	cg37123325_BC21	CG	intron	-47847.5	Sgpp2	ENSMUSG00000032908.9	ENSMUST00000036172.9	+	open_sea	78488483	78488916	-75319	TRUE	FALSE
chr1	78433669	78433670	cg37123557_BC21	CG	intron	-23313.0	Farsb	ENSMUSG00000026245.16	ENSMUST00000068333.13	-	open_sea	78488483	78488916	-54814	TRUE	FALSE
chr1	78433669	78433670	cg37123557_TC21	CG	intron	-23313.0	Farsb	ENSMUSG00000026245.16	ENSMUST00000068333.13	-	open_sea	78488483	78488916	-54814	FALSE	TRUE
chr1	78440860	78440861	cg37123602_TC21	CG	intron	-16122.0	Farsb	ENSMUSG00000026245.16	ENSMUST00000068333.13	-	open_sea	78488483	78488916	-47623	TRUE	FALSE
chr1	78462902	78462903	cg37123824_BC11	CG	exon	-36.0	Farsb	ENSMUSG00000026245.16	ENSMUST00000170217.7	-	open_sea	78488483	78488916	-25581	TRUE	FALSE
chr1	78482915	78482916	cg37124020_BC21	CG	intron	25933.0	Farsb	ENSMUSG00000026245.16	ENSMUST00000068333.13	-	open_sea	78488483	78488916	-5568	TRUE	FALSE
chr1	78488719	78488720	cg37124093_BC21	CG	Promoter	139.5	Farsb	ENSMUSG00000026245.16	ENSMUST00000170217.7	-	cpg_island	78488483	78488916	0	TRUE	FALSE
chr1	78488819	78488820	cg37124099_BC21	CG	Promoter	39.5	Farsb	ENSMUSG00000026245.16	ENSMUST00000170217.7	-	cpg_island	78488483	78488916	0	TRUE	FALSE
chr1	78488967	78488968	cg37124112_TC21	CG	Promoter	-108.5	Farsb	ENSMUSG00000026245.16	ENSMUST00000170217.7	-	cpg_shore	78488483	78488916	52	TRUE	FALSE
chr1	78506253	78506254	cg37124365_TC21	CG	intron	1661.5	BC035947	ENSMUSG00000090486.2	ENSMUST00000170511.2	-	open_sea	78511827	78512070	-5574	TRUE	FALSE
chr1	78511103	78511104	cg37124395_TC21	CG	Promoter	-763.5	Mogat1	ENSMUSG00000012187.13	ENSMUST00000012331.6	+	cpg_shore	78511827	78512070	-724	TRUE	FALSE
chr1	78511130	78511131	cg37124396_TC21	CG	Promoter	-736.5	Mogat1	ENSMUSG00000012187.13	ENSMUST00000012331.6	+	cpg_shore	78511827	78512070	-697	FALSE	TRUE
chr1	78511777	78511778	cg37124408_BC21	CG	Promoter	-89.5,380.5	Mogat1,BC035947	ENSMUSG00000012187.13,ENSMUSG00000090486.2	ENSMUST00000012331.6,ENSMUST00000170511.2	+,-	cpg_shore	78511827	78512070	-50	TRUE	FALSE
chr1	78511827	78511828	cg37124409_TC21	CG	Promoter	-39.5,330.5	Mogat1,BC035947	ENSMUSG00000012187.13,ENSMUSG00000090486.2	ENSMUST00000012331.6,ENSMUST00000170511.2	+,-	cpg_island	78511827	78512070	0	FALSE	TRUE
chr1	78511901	78511902	cg37124415_TC21	CG	Promoter	34.5,256.5	Mogat1,BC035947	ENSMUSG00000012187.13,ENSMUSG00000090486.2	ENSMUST00000012331.6,ENSMUST00000170511.2	+,-	cpg_island	78511827	78512070	0	FALSE	TRUE
chr1	78511913	78511914	cg37124416_TC21	CG	Promoter	46.5,244.5	Mogat1,BC035947	ENSMUSG00000012187.13,ENSMUSG00000090486.2	ENSMUST00000012331.6,ENSMUST00000170511.2	+,-	cpg_island	78511827	78512070	0	FALSE	TRUE
chr1	78511969	78511970	cg37124419_TC21	CG	Promoter	102.5,188.5	Mogat1,BC035947	ENSMUSG00000012187.13,ENSMUSG00000090486.2	ENSMUST00000012331.6,ENSMUST00000170511.2	+,-	cpg_island	78511827	78512070	0	FALSE	TRUE
chr1	78525820	78525821	cg37124564_BC21	CG	intron	-1150.5	Mogat1	ENSMUSG00000012187.13	ENSMUST00000113524.7	+	open_sea	78511827	78512070	13751	TRUE	FALSE
chr1	78527709	78527710	cg37124589_BC21	CG	exon	-52.5	Mogat1	ENSMUSG00000012187.13	ENSMUST00000113524.7	+	open_sea	78511827	78512070	15640	TRUE	FALSE
chr1	78533983	78533984	cg37124664_TC11	CG	intron	-9313.5	Mogat1	ENSMUSG00000012187.13	ENSMUST00000113524.7	+	open_sea	78511827	78512070	21914	TRUE	FALSE
chr1	78535562	78535563	cg37124687_TC21	CG	intron	-10892.5	Mogat1	ENSMUSG00000012187.13	ENSMUST00000113524.7	+	open_sea	78511827	78512070	23493	TRUE	FALSE
chr1	78537670	78537671	cg37124725_TC21	CG	intron	-13000.5	Mogat1	ENSMUSG00000012187.13	ENSMUST00000113524.7	+	open_sea	78511827	78512070	25601	TRUE	FALSE
chr1	78603153	78603154	cg37125301_BC21	CG	DCRD	-90995.5,-55286.5,-54729.5,91286.5	BC035947,Utp14b,Acsl3,Mogat1	ENSMUSG00000090486.2,ENSMUSG00000079470.8,ENSMUSG00000032883.15,ENSMUSG00000012187.13	ENSMUST00000170511.2,ENSMUST00000151622.1,ENSMUST00000142704.7,ENSMUST00000012331.6	-,+,+,+	open_sea	78657622	78658549	-54469	TRUE	FALSE
chr1	78609320	78609321	cg37125349_BC21	CG	DCRD	-97162.5,-49119.5,-48562.5,97453.5	BC035947,Utp14b,Acsl3,Mogat1	ENSMUSG00000090486.2,ENSMUSG00000079470.8,ENSMUSG00000032883.15,ENSMUSG00000012187.13	ENSMUST00000170511.2,ENSMUST00000151622.1,ENSMUST00000142704.7,ENSMUST00000012331.6	-,+,+,+	open_sea	78657622	78658549	-48302	TRUE	FALSE
chr1	78609382	78609383	cg37125350_TC21	CG	DCRD	-97224.5,-49057.5,-48500.5,97515.5	BC035947,Utp14b,Acsl3,Mogat1	ENSMUSG00000090486.2,ENSMUSG00000079470.8,ENSMUSG00000032883.15,ENSMUSG00000012187.13	ENSMUST00000170511.2,ENSMUST00000151622.1,ENSMUST00000142704.7,ENSMUST00000012331.6	-,+,+,+	open_sea	78657622	78658549	-48240	TRUE	FALSE
chr1	78615376	78615377	cg37125407_BC21	CG	DCRD	-43063.5,-42506.5	Utp14b,Acsl3	ENSMUSG00000079470.8,ENSMUSG00000032883.15	ENSMUST00000151622.1,ENSMUST00000142704.7	+,+	open_sea	78657622	78658549	-42246	TRUE	FALSE
chr1	78615525	78615526	cg37125410_TC21	CG	DCRD	-42914.5,-42357.5	Utp14b,Acsl3	ENSMUSG00000079470.8,ENSMUSG00000032883.15	ENSMUST00000151622.1,ENSMUST00000142704.7	+,+	open_sea	78657622	78658549	-42097	TRUE	FALSE
chr1	78657561	78657562	cg37125711_BC21	CG	Promoter	-878.5,-321.5	Utp14b,Acsl3	ENSMUSG00000079470.8,ENSMUSG00000032883.15	ENSMUST00000151622.1,ENSMUST00000142704.7	+,+	cpg_shore	78657622	78658549	-61	TRUE	FALSE
chr1	78658085	78658086	cg37125771_TC21	CG	Promoter	-354.5,202.5	Utp14b,Acsl3	ENSMUSG00000079470.8,ENSMUSG00000032883.15	ENSMUST00000151622.1,ENSMUST00000142704.7	+,+	cpg_island	78657622	78658549	0	TRUE	FALSE
chr1	78658532	78658533	cg37125828_BC21	CG	Promoter	92.5	Utp14b	ENSMUSG00000079470.8	ENSMUST00000151622.1	+	cpg_island	78657622	78658549	0	TRUE	FALSE
chr1	78658543	78658544	cg37125829_BC21	CG	Promoter	103.5	Utp14b	ENSMUSG00000079470.8	ENSMUST00000151622.1	+	cpg_island	78657622	78658549	0	TRUE	FALSE
chr1	78658547	78658548	cg37125830_BC21	CG	Promoter	107.5	Utp14b	ENSMUSG00000079470.8	ENSMUST00000151622.1	+	cpg_island	78657622	78658549	0	TRUE	FALSE
chr1	78664753	78664754	cg37125877_BC21	CG	exon	1201.5	Utp14b	ENSMUSG00000079470.8	ENSMUST00000151622.1	+	open_sea	78657622	78658549	6205	TRUE	FALSE
chr1	78664891	78664892	cg37125880_BC21	CG	exon	1063.5	Utp14b	ENSMUSG00000079470.8	ENSMUST00000151622.1	+	open_sea	78657622	78658549	6343	TRUE	FALSE
chr1	78670830	78670831	cg37125931_TC21	CG	3'-UTR	-1711.0	Utp14b	ENSMUSG00000079470.8	ENSMUST00000053760.11	+	open_sea	78657622	78658549	12282	TRUE	FALSE
chr1	78671568	78671569	cg37125932_TC21	CG	intron	10856.5	Acsl3	ENSMUSG00000032883.15	ENSMUST00000142704.7	+	open_sea	78657622	78658549	13020	TRUE	FALSE
chr1	78672172	78672173	cg37125936_BC11	CG	intron	10252.5	Acsl3	ENSMUSG00000032883.15	ENSMUST00000142704.7	+	open_sea	78657622	78658549	13624	FALSE	TRUE
chr1	78674422	78674423	cg37125946_TC21	CG	intron	8002.5	Acsl3	ENSMUSG00000032883.15	ENSMUST00000142704.7	+	open_sea	78657622	78658549	15874	TRUE	FALSE
chr1	78684937	78684938	cg37126037_TC21	CG	intron	-2512.5	Acsl3	ENSMUSG00000032883.15	ENSMUST00000142704.7	+	open_sea	78657622	78658549	26389	TRUE	FALSE
chr1	78688390	78688391	cg37126061_TC21	CG	exon	-65.0	Acsl3	ENSMUSG00000032883.15	ENSMUST00000035779.14	+	open_sea	78657622	78658549	29842	TRUE	FALSE
chr1	78692108	78692109	cg37126093_TC11	CG	exon	42.5	Acsl3	ENSMUSG00000032883.15	ENSMUST00000035779.14	+	open_sea	78657622	78658549	33560	TRUE	FALSE
chr1	78695110	78695111	cg37126119_BC21	CG	intron	-12685.5	Acsl3	ENSMUSG00000032883.15	ENSMUST00000142704.7	+	open_sea	78657622	78658549	36562	TRUE	FALSE
chr1	78699063	78699064	cg37126167_BC11	CG	exon	18.5	Acsl3	ENSMUSG00000032883.15	ENSMUST00000035779.14	+	open_sea	78657622	78658549	40515	TRUE	FALSE
chr1	78699266	78699267	cg37126172_BC11	CG	intron	-16841.5	Acsl3	ENSMUSG00000032883.15	ENSMUST00000142704.7	+	open_sea	78657622	78658549	40718	TRUE	FALSE
chr1	78703487	78703488	cg37126211_TC21	CG	exon	55.5	Acsl3	ENSMUSG00000032883.15	ENSMUST00000035779.14	+	open_sea	78657622	78658549	44939	TRUE	FALSE
chr1	78706537	78706538	cg37126257_BC11	CG	3'-UTR	152.5	Acsl3	ENSMUSG00000032883.15	ENSMUST00000142704.7	+	open_sea	78657622	78658549	47989	TRUE	FALSE
chr1	78707474	78707475	cg37126267_BC11	CG	3'-UTR	-396.5	Acsl3	ENSMUSG00000032883.15	ENSMUST00000035779.14	+	open_sea	78657622	78658549	48926	TRUE	FALSE
chr1	78730529	78730530	cg37126460_TC21	CG	DCRD	-86228.5,72089.5,72646.5	Kcne4,Utp14b,Acsl3	ENSMUSG00000047330.8,ENSMUSG00000079470.8,ENSMUSG00000032883.15	ENSMUST00000057262.7,ENSMUST00000151622.1,ENSMUST00000142704.7	+,+,+	open_sea	78657622	78658549	71981	TRUE	FALSE
chr1	78734561	78734562	cg37126519_BC21	CG	DCRD	-82196.5,76121.5,76678.5	Kcne4,Utp14b,Acsl3	ENSMUSG00000047330.8,ENSMUSG00000079470.8,ENSMUSG00000032883.15	ENSMUST00000057262.7,ENSMUST00000151622.1,ENSMUST00000142704.7	+,+,+	open_sea	78657622	78658549	76013	TRUE	FALSE
chr1	78784868	78784869	cg37126874_BC21	CG	DCRD	-31889.5	Kcne4	ENSMUSG00000047330.8	ENSMUST00000057262.7	+	open_sea	78830094	78830490	-45226	TRUE	FALSE
chr1	78801240	78801241	cg37127026_TC21	CG	DCRD	-15517.5	Kcne4	ENSMUSG00000047330.8	ENSMUST00000057262.7	+	open_sea	78830094	78830490	-28854	TRUE	FALSE
chr1	78812166	78812167	cg37127080_TC11	CG	DCRD	-4591.5	Kcne4	ENSMUSG00000047330.8	ENSMUST00000057262.7	+	open_sea	78830094	78830490	-17928	TRUE	FALSE
chr1	78812259	78812260	cg37127085_TC21	CG	DCRD	-4498.5	Kcne4	ENSMUSG00000047330.8	ENSMUST00000057262.7	+	open_sea	78830094	78830490	-17835	TRUE	FALSE
chr1	78812375	78812376	cg37127086_TC21	CG	DCRD	-4382.5	Kcne4	ENSMUSG00000047330.8	ENSMUST00000057262.7	+	open_sea	78830094	78830490	-17719	TRUE	FALSE
chr1	78816794	78816795	cg37127124_BC21	CG	Promoter	36.5	Kcne4	ENSMUSG00000047330.8	ENSMUST00000057262.7	+	open_sea	78830094	78830490	-13300	TRUE	FALSE
chr1	78816901	78816902	cg37127128_BC11	CG	Promoter	143.5	Kcne4	ENSMUSG00000047330.8	ENSMUST00000057262.7	+	open_sea	78830094	78830490	-13193	TRUE	FALSE
chr1	78816914	78816915	cg37127129_BC21	CG	Promoter	156.5	Kcne4	ENSMUSG00000047330.8	ENSMUST00000057262.7	+	open_sea	78830094	78830490	-13180	TRUE	FALSE
chr1	78819251	78819252	cg37127171_BC21	CG	3'-UTR	-164.0	Kcne4	ENSMUSG00000047330.8	ENSMUST00000057262.7	+	open_sea	78830094	78830490	-10843	TRUE	FALSE
chr1	78819704	78819705	cg37127177_BC21	CG	3'-UTR	-617.0	Kcne4	ENSMUSG00000047330.8	ENSMUST00000057262.7	+	open_sea	78830094	78830490	-10390	TRUE	FALSE
chr1	78819898	78819899	cg37127182_BC21	CG	3'-UTR	-811.0	Kcne4	ENSMUSG00000047330.8	ENSMUST00000057262.7	+	open_sea	78830094	78830490	-10196	TRUE	FALSE
chr1	78820276	78820277	cg37127191_BC11	CG	DCRD	3518.5	Kcne4	ENSMUSG00000047330.8	ENSMUST00000057262.7	+	open_sea	78830094	78830490	-9818	TRUE	FALSE
chr1	78821235	78821236	cg37127202_TC11	CG	DCRD	4477.5	Kcne4	ENSMUSG00000047330.8	ENSMUST00000057262.7	+	open_sea	78830094	78830490	-8859	TRUE	FALSE
chr1	78821241	78821242	cg37127203_TC21	CG	DCRD	4483.5	Kcne4	ENSMUSG00000047330.8	ENSMUST00000057262.7	+	open_sea	78830094	78830490	-8853	TRUE	FALSE
chr1	78827595	78827596	cg37127255_BC21	CG	DCRD	10837.5	Kcne4	ENSMUSG00000047330.8	ENSMUST00000057262.7	+	cpg_shelve	78830094	78830490	-2499	TRUE	FALSE
chr1	78838760	78838761	cg37127362_TC21	CG	DCRD	22002.5	Kcne4	ENSMUSG00000047330.8	ENSMUST00000057262.7	+	open_sea	78830094	78830490	8271	TRUE	FALSE
chr1	78859960	78859961	cg37127513_BC21	CG	DCRD	43202.5	Kcne4	ENSMUSG00000047330.8	ENSMUST00000057262.7	+	open_sea	78830094	78830490	29471	TRUE	FALSE
chr1	78968451	78968452	cg37128159_TC21	CG	intergenic	nan	nan	nan	nan	nan	open_sea	78830094	78830490	137962	TRUE	FALSE
chr1	79224413	79224414	cg37129419_TC21	CG	intergenic	nan	nan	nan	nan	nan	open_sea	79126333	79126660	97754	TRUE	FALSE
chr1	79224482	79224483	cg37129421_BC21	CG	intergenic	nan	nan	nan	nan	nan	open_sea	79126333	79126660	97823	TRUE	FALSE
chr1	79335713	79335714	cg37129955_TC21	CG	intergenic	nan	nan	nan	nan	nan	open_sea	79126333	79126660	209054	TRUE	FALSE
chr1	79436928	79436929	cg37130490_TC21	CG	exon	1085.0	Scg2	ENSMUSG00000050711.7	ENSMUST00000049972.5	-	open_sea	79671574	79671937	-234646	TRUE	FALSE
chr1	79440001	79440002	cg37130514_TC11	CG	Promoter	118.5	Scg2	ENSMUSG00000050711.7	ENSMUST00000049972.5	-	open_sea	79671574	79671937	-231573	TRUE	FALSE
chr1	79440016	79440017	cg37130515_BC21	CG	Promoter	103.5	Scg2	ENSMUSG00000050711.7	ENSMUST00000049972.5	-	open_sea	79671574	79671937	-231558	TRUE	FALSE
chr1	79440251	79440252	cg37130529_TC11	CG	Promoter	-131.5	Scg2	ENSMUSG00000050711.7	ENSMUST00000049972.5	-	open_sea	79671574	79671937	-231323	TRUE	FALSE
chr1	79507106	79507107	cg37130940_TC21	CG	DCRD	-66986.5	Scg2	ENSMUSG00000050711.7	ENSMUST00000049972.5	-	open_sea	79671574	79671937	-164468	TRUE	FALSE
chr1	79583906	79583907	cg37131360_BC21	CG	DCRD	88065.5	Ap1s3	ENSMUSG00000054702.14	ENSMUST00000162342.7	-	open_sea	79671574	79671937	-87668	TRUE	FALSE
chr1	79592917	79592918	cg37131430_BC21	CG	DCRD	79054.5	Ap1s3	ENSMUSG00000054702.14	ENSMUST00000162342.7	-	open_sea	79671574	79671937	-78657	TRUE	FALSE
chr1	79616658	79616659	cg37131578_BC21	CG	intron	-22765.5	Ap1s3	ENSMUSG00000054702.14	ENSMUST00000162342.7	-	open_sea	79671574	79671937	-54916	TRUE	FALSE
chr1	79617508	79617509	cg37131583_BC21	CG	intron	-21915.5	Ap1s3	ENSMUSG00000054702.14	ENSMUST00000162342.7	-	open_sea	79671574	79671937	-54066	TRUE	FALSE
chr1	79623981	79623982	cg37131635_BC11	CG	intron	-15442.5	Ap1s3	ENSMUSG00000054702.14	ENSMUST00000162342.7	-	open_sea	79671574	79671937	-47593	FALSE	TRUE
chr1	79624005	79624006	cg37131636_BC11	CG	intron	-15418.5	Ap1s3	ENSMUSG00000054702.14	ENSMUST00000162342.7	-	open_sea	79671574	79671937	-47569	TRUE	FALSE
chr1	79645271	79645272	cg37131868_BC21	CG	intron	5847.5	Ap1s3	ENSMUSG00000054702.14	ENSMUST00000162342.7	-	open_sea	79671574	79671937	-26303	TRUE	FALSE
chr1	79671485	79671486	cg37132110_BC21	CG	Promoter	486.5	Ap1s3	ENSMUSG00000054702.14	ENSMUST00000162342.7	-	cpg_shore	79671574	79671937	-89	TRUE	FALSE
chr1	79672319	79672320	cg37132162_BC21	CG	Promoter	-347.5	Ap1s3	ENSMUSG00000054702.14	ENSMUST00000162342.7	-	cpg_shore	79671574	79671937	383	TRUE	FALSE
chr1	79682031	79682032	cg37132279_BC21	CG	DCRD	-93986.5,-10059.5,79737.5	Mrpl44,Ap1s3,Wdfy1	ENSMUSG00000026248.9,ENSMUSG00000054702.14,ENSMUSG00000073643.11	ENSMUST00000027464.8,ENSMUST00000162342.7,ENSMUST00000113512.7	+,-,-	open_sea	79671574	79671937	10095	TRUE	FALSE
chr1	79705008	79705009	cg37132472_BC11	CG	3'-UTR	1121.0	Wdfy1	ENSMUSG00000073643.11	ENSMUST00000113512.7	-	open_sea	79671574	79671937	33072	TRUE	FALSE
chr1	79709271	79709272	cg37132522_BC21	CG	intron	-22744.0	Wdfy1	ENSMUSG00000073643.11	ENSMUST00000113512.7	-	open_sea	79671574	79671937	37335	TRUE	FALSE
chr1	79741790	79741791	cg37132850_TC21	CG	intron	9775.0	Wdfy1	ENSMUSG00000073643.11	ENSMUST00000113512.7	-	open_sea	79761251	79761833	-19461	TRUE	FALSE
chr1	79751332	79751333	cg37132934_BC21	CG	intron	19317.0	Wdfy1	ENSMUSG00000073643.11	ENSMUST00000113512.7	-	open_sea	79761251	79761833	-9919	TRUE	FALSE
chr1	79757462	79757463	cg37132998_TC21	CG	intron	25447.0	Wdfy1	ENSMUSG00000073643.11	ENSMUST00000113512.7	-	cpg_shelve	79761251	79761833	-3789	TRUE	FALSE
chr1	79760348	79760349	cg37133028_BC21	CG	intron	28333.0	Wdfy1	ENSMUSG00000073643.11	ENSMUST00000113512.7	-	cpg_shore	79761251	79761833	-903	FALSE	TRUE
chr1	79761821	79761822	cg37133104_BC21	CG	Promoter	-52.5	Wdfy1	ENSMUSG00000073643.11	ENSMUST00000113512.7	-	cpg_island	79761251	79761833	0	TRUE	FALSE
chr1	79761873	79761874	cg37133107_TC11	CG	Promoter	-104.5	Wdfy1	ENSMUSG00000073643.11	ENSMUST00000113512.7	-	cpg_shore	79761251	79761833	41	TRUE	FALSE
chr1	79761963	79761964	cg37133109_TC21	CG	Promoter	-194.5	Wdfy1	ENSMUSG00000073643.11	ENSMUST00000113512.7	-	cpg_shore	79761251	79761833	131	TRUE	FALSE
chr1	79762015	79762016	cg37133110_BC21	CG	Promoter	-246.5	Wdfy1	ENSMUSG00000073643.11	ENSMUST00000113512.7	-	cpg_shore	79761251	79761833	183	TRUE	FALSE
chr1	79775728	79775729	cg37133206_TC21	CG	Promoter	-289.5	Mrpl44	ENSMUSG00000026248.9	ENSMUST00000027464.8	+	cpg_shore	79775983	79776386	-255	TRUE	FALSE
chr1	79776171	79776172	cg37133221_BC21	CG	Promoter	153.5	Mrpl44	ENSMUSG00000026248.9	ENSMUST00000027464.8	+	cpg_island	79775983	79776386	0	TRUE	FALSE
chr1	79776419	79776420	cg37133245_BC21	CG	Promoter	401.5	Mrpl44	ENSMUSG00000026248.9	ENSMUST00000027464.8	+	cpg_shore	79775983	79776386	34	TRUE	FALSE
chr1	79778106	79778107	cg37133267_BC11	CG	exon	-14.5	Mrpl44	ENSMUSG00000026248.9	ENSMUST00000027464.8	+	cpg_shore	79775983	79776386	1721	TRUE	FALSE
chr1	79786716	79786717	cg37133372_BC21	CG	DCRD	-24947.5,10698.5,71979.5	Wdfy1,Mrpl44,Serpine2	ENSMUSG00000073643.11,ENSMUSG00000026248.9,ENSMUSG00000026249.10	ENSMUST00000113512.7,ENSMUST00000027464.8,ENSMUST00000027467.10	-,+,-	open_sea	79775983	79776386	10331	TRUE	FALSE
chr1	79799450	79799451	cg37133497_TC21	CG	intron	-26996.0	Serpine2	ENSMUSG00000026249.10	ENSMUST00000027467.10	-	open_sea	79775983	79776386	23065	TRUE	FALSE
chr1	79803274	79803275	cg37133533_TC21	CG	intron	-23172.0	Serpine2	ENSMUSG00000026249.10	ENSMUST00000027467.10	-	open_sea	79775983	79776386	26889	TRUE	FALSE
chr1	79813708	79813709	cg37133634_BC21	CG	intron	-12738.0	Serpine2	ENSMUSG00000026249.10	ENSMUST00000027467.10	-	open_sea	79775983	79776386	37323	TRUE	FALSE
chr1	79821324	79821325	cg37133710_TC21	CG	exon	-92.5	Serpine2	ENSMUSG00000026249.10	ENSMUST00000027467.10	-	open_sea	79858193	79859006	-36869	TRUE	FALSE
chr1	79821384	79821385	cg37133714_TC21	CG	exon	-32.5	Serpine2	ENSMUSG00000026249.10	ENSMUST00000027467.10	-	open_sea	79858193	79859006	-36809	TRUE	FALSE
chr1	79823028	79823029	cg37133734_BC21	CG	intron	-3418.0	Serpine2	ENSMUSG00000026249.10	ENSMUST00000027467.10	-	open_sea	79858193	79859006	-35165	TRUE	FALSE
chr1	79823981	79823982	cg37133746_TC21	CG	intron	-2465.0	Serpine2	ENSMUSG00000026249.10	ENSMUST00000027467.10	-	open_sea	79858193	79859006	-34212	TRUE	FALSE
chr1	79824121	79824122	cg37133751_TC11	CG	intron	-2325.0	Serpine2	ENSMUSG00000026249.10	ENSMUST00000027467.10	-	open_sea	79858193	79859006	-34072	TRUE	FALSE
chr1	79824338	79824339	cg37133756_TC21	CG	intron	-2108.0	Serpine2	ENSMUSG00000026249.10	ENSMUST00000027467.10	-	open_sea	79858193	79859006	-33855	TRUE	FALSE
chr1	79836681	79836682	cg37133867_BC21	CG	intron	10235.0	Serpine2	ENSMUSG00000026249.10	ENSMUST00000027467.10	-	open_sea	79858193	79859006	-21512	TRUE	FALSE
chr1	79859073	79859074	cg37134159_TC21	CG	Promoter	-377.5	Serpine2	ENSMUSG00000026249.10	ENSMUST00000027467.10	-	cpg_shore	79858193	79859006	68	TRUE	FALSE
chr1	79859231	79859232	cg37134160_TC21	CG	Promoter	-535.5	Serpine2	ENSMUSG00000026249.10	ENSMUST00000027467.10	-	cpg_shore	79858193	79859006	226	TRUE	FALSE
chr1	79861112	79861113	cg37134184_TC21	CG	DCRD	-99343.5,-2416.5,85094.5	Wdfy1,Serpine2,Mrpl44	ENSMUSG00000073643.11,ENSMUSG00000026249.10,ENSMUSG00000026248.9	ENSMUST00000113512.7,ENSMUST00000027467.10,ENSMUST00000027464.8	-,-,+	cpg_shelve	79858193	79859006	2107	TRUE	FALSE
chr1	79861177	79861178	cg37134185_TC21	CG	DCRD	-99408.5,-2481.5,85159.5	Wdfy1,Serpine2,Mrpl44	ENSMUSG00000073643.11,ENSMUSG00000026249.10,ENSMUSG00000026248.9	ENSMUST00000113512.7,ENSMUST00000027467.10,ENSMUST00000027464.8	-,-,+	cpg_shelve	79858193	79859006	2172	TRUE	FALSE
chr1	79889982	79889983	cg37134374_TC11	CG	DCRD	-31286.5	Serpine2	ENSMUSG00000026249.10	ENSMUST00000027467.10	-	open_sea	79858193	79859006	30977	TRUE	FALSE
chr1	79924384	79924385	cg37134590_BC21	CG	DCRD	-65688.5	Serpine2	ENSMUSG00000026249.10	ENSMUST00000027467.10	-	open_sea	79937088	79937535	-12704	TRUE	FALSE
chr1	79949476	79949477	cg37134749_BC21	CG	DCRD	-90780.5	Serpine2	ENSMUSG00000026249.10	ENSMUST00000027467.10	-	open_sea	79938125	79938395	11082	TRUE	FALSE
chr1	79957641	79957642	cg37134811_BC21	CG	DCRD	-98945.5	Serpine2	ENSMUSG00000026249.10	ENSMUST00000027467.10	-	open_sea	79938125	79938395	19247	TRUE	FALSE
chr1	79957715	79957716	cg37134813_TC21	CG	DCRD	-99019.5	Serpine2	ENSMUSG00000026249.10	ENSMUST00000027467.10	-	open_sea	79938125	79938395	19321	FALSE	TRUE
chr1	79957812	79957813	cg37134815_BC21	CG	DCRD	-99116.5	Serpine2	ENSMUSG00000026249.10	ENSMUST00000027467.10	-	open_sea	79938125	79938395	19418	FALSE	TRUE
chr1	79958590	79958591	cg37134827_BC21	CG	DCRD	-99894.5	Serpine2	ENSMUSG00000026249.10	ENSMUST00000027467.10	-	open_sea	79938125	79938395	20196	FALSE	TRUE
chr1	79958654	79958655	cg37134828_TC21	CG	DCRD	-99958.5	Serpine2	ENSMUSG00000026249.10	ENSMUST00000027467.10	-	open_sea	79938125	79938395	20260	FALSE	TRUE
chr1	79958658	79958659	cg37134829_BC21	CG	DCRD	-99962.5	Serpine2	ENSMUSG00000026249.10	ENSMUST00000027467.10	-	open_sea	79938125	79938395	20264	FALSE	TRUE
chr1	79982733	79982734	cg37134970_BC21	CG	intergenic	nan	nan	nan	nan	nan	open_sea	79938125	79938395	44339	TRUE	FALSE
chr1	80098792	80098793	cg37135801_BC11	CG	intergenic	nan	nan	nan	nan	nan	open_sea	80142078	80142339	-43286	TRUE	FALSE
chr1	80184450	80184451	cg37136477_TC21	CG	DCRD	29493.5	Fam124b	ENSMUSG00000043230.2	ENSMUST00000058748.1	-	open_sea	80142078	80142339	42112	TRUE	FALSE
chr1	80184502	80184503	cg37136478_BC21	CG	DCRD	29441.5	Fam124b	ENSMUSG00000043230.2	ENSMUST00000058748.1	-	open_sea	80142078	80142339	42164	TRUE	FALSE
chr1	80186897	80186898	cg37136517_BC21	CG	DCRD	27046.5	Fam124b	ENSMUSG00000043230.2	ENSMUST00000058748.1	-	open_sea	80142078	80142339	44559	TRUE	FALSE
chr1	80186992	80186993	cg37136521_TC21	CG	DCRD	26951.5	Fam124b	ENSMUSG00000043230.2	ENSMUST00000058748.1	-	open_sea	80142078	80142339	44654	TRUE	FALSE
chr1	80200445	80200446	cg37136636_TC21	CG	exon	818.5	Fam124b	ENSMUSG00000043230.2	ENSMUST00000058748.1	-	open_sea	80142078	80142339	58107	TRUE	FALSE
chr1	80200493	80200494	cg37136637_BC11	CG	exon	866.5	Fam124b	ENSMUSG00000043230.2	ENSMUST00000058748.1	-	open_sea	80142078	80142339	58155	TRUE	FALSE
chr1	80200493	80200494	cg37136637_BO11	CG	exon	866.5	Fam124b	ENSMUSG00000043230.2	ENSMUST00000058748.1	-	open_sea	80142078	80142339	58155	TRUE	FALSE
chr1	80200493	80200494	cg37136637_BO21	CG	exon	866.5	Fam124b	ENSMUSG00000043230.2	ENSMUST00000058748.1	-	open_sea	80142078	80142339	58155	TRUE	FALSE
chr1	80213524	80213525	cg37136750_BC21	CG	Promoter	419.5	Fam124b	ENSMUSG00000043230.2	ENSMUST00000058748.1	-	open_sea	80142078	80142339	71186	TRUE	FALSE
chr1	80213932	80213933	cg37136760_BC21	CG	Promoter	11.5	Fam124b	ENSMUSG00000043230.2	ENSMUST00000058748.1	-	open_sea	80142078	80142339	71594	TRUE	FALSE
chr1	80213986	80213987	cg37136761_BC21	CG	Promoter	-42.5	Fam124b	ENSMUSG00000043230.2	ENSMUST00000058748.1	-	open_sea	80142078	80142339	71648	TRUE	FALSE
chr1	80225137	80225138	cg37136855_BC21	CG	DCRD	-11193.5	Fam124b	ENSMUSG00000043230.2	ENSMUST00000058748.1	-	open_sea	80142078	80142339	82799	TRUE	FALSE
chr1	80225455	80225456	cg37136858_BC21	CG	DCRD	-11511.5	Fam124b	ENSMUSG00000043230.2	ENSMUST00000058748.1	-	open_sea	80142078	80142339	83117	FALSE	TRUE
chr1	80238775	80238776	cg37136945_TC21	CG	DCRD	-24831.5	Fam124b	ENSMUSG00000043230.2	ENSMUST00000058748.1	-	open_sea	80142078	80142339	96437	TRUE	FALSE
chr1	80277444	80277445	cg37137196_TC21	CG	exon	21.5	Cul3	ENSMUSG00000004364.14	ENSMUST00000163119.7	-	open_sea	80339857	80341091	-62413	TRUE	FALSE
chr1	80277756	80277757	cg37137200_TC21	CG	intron	-24945.0	Cul3	ENSMUSG00000004364.14	ENSMUST00000163119.7	-	open_sea	80339857	80341091	-62101	TRUE	FALSE
chr1	80317738	80317739	cg37137424_BC11	CG	intron	15037.0	Cul3	ENSMUSG00000004364.14	ENSMUST00000163119.7	-	open_sea	80339857	80341091	-22119	TRUE	FALSE
chr1	80340261	80340262	cg37137582_BC11	CG	Promoter	218.5	Cul3	ENSMUSG00000004364.14	ENSMUST00000163119.7	-	cpg_island	80339857	80341091	0	TRUE	FALSE
chr1	80340317	80340318	cg37137586_BC11	CG	Promoter	162.5	Cul3	ENSMUSG00000004364.14	ENSMUST00000163119.7	-	cpg_island	80339857	80341091	0	FALSE	TRUE
chr1	80341180	80341181	cg37137688_BC21	CG	Promoter	-700.5	Cul3	ENSMUSG00000004364.14	ENSMUST00000163119.7	-	cpg_shore	80339857	80341091	90	TRUE	FALSE
chr1	80380878	80380879	cg37137892_TC11	CG	DCRD	-40398.5,80569.5	Cul3,Gm45261	ENSMUSG00000004364.14,ENSMUSG00000110100.1	ENSMUST00000163119.7,ENSMUST00000211023.1	-,-	open_sea	80339857	80341091	39788	TRUE	FALSE
chr1	80383091	80383092	cg37137915_BC11	CG	DCRD	-42611.5,78356.5	Cul3,Gm45261	ENSMUSG00000004364.14,ENSMUSG00000110100.1	ENSMUST00000163119.7,ENSMUST00000211023.1	-,-	open_sea	80339857	80341091	42001	TRUE	FALSE
chr1	80383515	80383516	cg37137926_TC21	CG	DCRD	-43035.5,77932.5	Cul3,Gm45261	ENSMUSG00000004364.14,ENSMUSG00000110100.1	ENSMUST00000163119.7,ENSMUST00000211023.1	-,-	open_sea	80339857	80341091	42425	TRUE	FALSE
chr1	80385557	80385558	cg37137974_BC21	CG	DCRD	-45077.5,75890.5	Cul3,Gm45261	ENSMUSG00000004364.14,ENSMUSG00000110100.1	ENSMUST00000163119.7,ENSMUST00000211023.1	-,-	open_sea	80339857	80341091	44467	TRUE	FALSE
chr1	80448136	80448137	cg37138382_TC11	CG	DCRD	13311.5	Gm45261	ENSMUSG00000110100.1	ENSMUST00000211023.1	-	open_sea	80339857	80341091	107046	TRUE	FALSE
chr1	80448492	80448493	cg37138383_BC11	CG	DCRD	12955.5	Gm45261	ENSMUSG00000110100.1	ENSMUST00000211023.1	-	open_sea	80339857	80341091	107402	TRUE	FALSE
chr1	80461112	80461113	cg37138440_BC21	CG	Promoter	335.5	Gm45261	ENSMUSG00000110100.1	ENSMUST00000211023.1	-	open_sea	80339857	80341091	120022	TRUE	FALSE
chr1	80461422	80461423	cg37138446_TC21	CG	Promoter	25.5	Gm45261	ENSMUSG00000110100.1	ENSMUST00000211023.1	-	open_sea	80339857	80341091	120332	TRUE	FALSE
chr1	80461565	80461566	cg37138449_TC21	CG	Promoter	-117.5	Gm45261	ENSMUSG00000110100.1	ENSMUST00000211023.1	-	open_sea	80339857	80341091	120475	TRUE	FALSE
chr1	80512512	80512513	cg37138789_BC11	CG	exon	-19.5	Dock10	ENSMUSG00000038608.15	ENSMUST00000077946.11	-	open_sea	80339857	80341091	171422	TRUE	FALSE
chr1	80512803	80512804	cg37138792_TC21	CG	intron	-116957.0	Dock10	ENSMUSG00000038608.15	ENSMUST00000077946.11	-	open_sea	80339857	80341091	171713	TRUE	FALSE
chr1	80512963	80512964	cg37138794_TC21	CG	intron	-116797.0	Dock10	ENSMUSG00000038608.15	ENSMUST00000077946.11	-	open_sea	80339857	80341091	171873	TRUE	FALSE
chr1	80520388	80520389	cg37138833_TC21	CG	intron	-109372.0	Dock10	ENSMUSG00000038608.15	ENSMUST00000077946.11	-	open_sea	80693878	80694183	-173490	TRUE	FALSE
chr1	80522284	80522285	cg37138847_BC21	CG	intron	-107476.0	Dock10	ENSMUSG00000038608.15	ENSMUST00000077946.11	-	open_sea	80693878	80694183	-171594	TRUE	FALSE
chr1	80530135	80530136	cg37138907_TC21	CG	exon	-50.0	Dock10	ENSMUSG00000038608.15	ENSMUST00000077946.11	-	open_sea	80693878	80694183	-163743	TRUE	FALSE
chr1	80530252	80530253	cg37138909_BC21	CG	exon	67.0	Dock10	ENSMUSG00000038608.15	ENSMUST00000077946.11	-	open_sea	80693878	80694183	-163626	TRUE	FALSE
chr1	80543479	80543480	cg37139013_TC21	CG	exon	51.0	Dock10	ENSMUSG00000038608.15	ENSMUST00000077946.11	-	open_sea	80693878	80694183	-150399	TRUE	FALSE
chr1	80551536	80551537	cg37139049_TC21	CG	exon	40.0	Dock10	ENSMUSG00000038608.15	ENSMUST00000077946.11	-	open_sea	80693878	80694183	-142342	TRUE	FALSE
chr1	80552748	80552749	cg37139059_BC21	CG	exon	-2.5	Dock10	ENSMUSG00000038608.15	ENSMUST00000077946.11	-	open_sea	80693878	80694183	-141130	TRUE	FALSE
chr1	80568485	80568486	cg37139148_BC21	CG	exon	-13.0	Dock10	ENSMUSG00000038608.15	ENSMUST00000077946.11	-	open_sea	80693878	80694183	-125393	TRUE	FALSE
chr1	80592771	80592772	cg37139318_BC21	CG	intron	-36989.0	Dock10	ENSMUSG00000038608.15	ENSMUST00000077946.11	-	open_sea	80693878	80694183	-101107	TRUE	FALSE
chr1	80593197	80593198	cg37139324_TC21	CG	exon	-4.0	Dock10	ENSMUSG00000038608.15	ENSMUST00000077946.11	-	open_sea	80693878	80694183	-100681	TRUE	FALSE
chr1	80606327	80606328	cg37139411_BC21	CG	intron	-23433.0	Dock10	ENSMUSG00000038608.15	ENSMUST00000077946.11	-	open_sea	80693878	80694183	-87551	TRUE	FALSE
chr1	80615644	80615645	cg37139474_TC21	CG	intron	-14116.0	Dock10	ENSMUSG00000038608.15	ENSMUST00000077946.11	-	open_sea	80693878	80694183	-78234	TRUE	FALSE
chr1	80621120	80621121	cg37139506_TC21	CG	intron	-8640.0	Dock10	ENSMUSG00000038608.15	ENSMUST00000077946.11	-	open_sea	80693878	80694183	-72758	TRUE	FALSE
chr1	80658168	80658169	cg37139690_TC21	CG	intron	28408.0	Dock10	ENSMUSG00000038608.15	ENSMUST00000077946.11	-	open_sea	80693878	80694183	-35710	TRUE	FALSE
chr1	80665040	80665041	cg37139745_BC11	CG	intron	35280.0	Dock10	ENSMUSG00000038608.15	ENSMUST00000077946.11	-	open_sea	80693878	80694183	-28838	TRUE	FALSE
chr1	80665154	80665155	cg37139746_BC21	CG	intron	35394.0	Dock10	ENSMUSG00000038608.15	ENSMUST00000077946.11	-	open_sea	80693878	80694183	-28724	TRUE	FALSE
chr1	80665569	80665570	cg37139753_TC21	CG	intron	35809.0	Dock10	ENSMUSG00000038608.15	ENSMUST00000077946.11	-	open_sea	80693878	80694183	-28309	TRUE	FALSE
chr1	80709407	80709408	cg37139955_BC21	CG	intron	79647.0	Dock10	ENSMUSG00000038608.15	ENSMUST00000077946.11	-	open_sea	80693878	80694183	15225	TRUE	FALSE
chr1	80709448	80709449	cg37139956_TC21	CG	intron	79688.0	Dock10	ENSMUSG00000038608.15	ENSMUST00000077946.11	-	open_sea	80693878	80694183	15266	TRUE	FALSE
chr1	80709536	80709537	cg37139958_BC21	CG	intron	79776.0	Dock10	ENSMUSG00000038608.15	ENSMUST00000077946.11	-	open_sea	80693878	80694183	15354	TRUE	FALSE
chr1	80722843	80722844	cg37140024_BC21	CG	intron	93083.0	Dock10	ENSMUSG00000038608.15	ENSMUST00000077946.11	-	open_sea	80693878	80694183	28661	TRUE	FALSE
chr1	80746311	80746312	cg37140181_TC21	CG	intron	116551.0	Dock10	ENSMUSG00000038608.15	ENSMUST00000077946.11	-	open_sea	80758071	80758785	-11760	TRUE	FALSE
chr1	80758091	80758092	cg37140254_TC11	CG	Promoter	356.5	Dock10	ENSMUSG00000038608.15	ENSMUST00000077946.11	-	cpg_island	80758071	80758785	0	TRUE	FALSE
chr1	80758771	80758772	cg37140328_TC11	CG	Promoter	-323.5	Dock10	ENSMUSG00000038608.15	ENSMUST00000077946.11	-	cpg_island	80758071	80758785	0	TRUE	FALSE
chr1	80791568	80791569	cg37140496_TC11	CG	DCRD	-33120.5	Dock10	ENSMUSG00000038608.15	ENSMUST00000077946.11	-	open_sea	80758071	80758785	32784	TRUE	FALSE
chr1	80898143	80898144	cg37140978_TC21	CG	intergenic	nan	nan	nan	nan	nan	open_sea	80983877	80984196	-85734	TRUE	FALSE
chr1	80949474	80949475	cg37141209_TC21	CG	intergenic	nan	nan	nan	nan	nan	open_sea	80983877	80984196	-34403	TRUE	FALSE
chr1	81076492	81076493	cg37141718_TC21	CG	Promoter	-1090.5	Nyap2	ENSMUSG00000054976.14	ENSMUST00000123285.1	+	open_sea	80983877	80984196	92297	TRUE	FALSE
chr1	81076543	81076544	cg37141720_TC21	CG	Promoter	-1039.5	Nyap2	ENSMUSG00000054976.14	ENSMUST00000123285.1	+	open_sea	80983877	80984196	92348	TRUE	FALSE
chr1	81077449	81077450	cg37141732_BC21	CG	Promoter	-133.5	Nyap2	ENSMUSG00000054976.14	ENSMUST00000123285.1	+	open_sea	80983877	80984196	93254	TRUE	FALSE
chr1	81077661	81077662	cg37141739_BC21	CG	Promoter	78.5	Nyap2	ENSMUSG00000054976.14	ENSMUST00000123285.1	+	open_sea	80983877	80984196	93466	TRUE	FALSE
chr1	81138215	81138216	cg37142001_BC21	CG	intron	71458.0	Nyap2	ENSMUSG00000054976.14	ENSMUST00000123285.1	+	open_sea	80983877	80984196	154020	TRUE	FALSE
chr1	81166415	81166416	cg37142104_TC21	CG	intron	43258.0	Nyap2	ENSMUSG00000054976.14	ENSMUST00000123285.1	+	open_sea	80983877	80984196	182220	TRUE	FALSE
chr1	81307396	81307397	cg37142853_TC21	CG	intron	-97723.0	Nyap2	ENSMUSG00000054976.14	ENSMUST00000123285.1	+	open_sea	81498596	81498906	-191200	TRUE	FALSE
chr1	81522745	81522746	cg37143948_BC11	CG	intergenic	nan	nan	nan	nan	nan	open_sea	81498596	81498906	23840	TRUE	FALSE
chr1	81522866	81522867	cg37143949_TC21	CG	intergenic	nan	nan	nan	nan	nan	open_sea	81498596	81498906	23961	TRUE	FALSE
chr1	81549131	81549132	cg37144104_BC21	CG	intergenic	nan	nan	nan	nan	nan	open_sea	81564299	81564512	-15168	TRUE	FALSE
chr1	81557489	81557490	cg37144166_TC21	CG	intergenic	nan	nan	nan	nan	nan	open_sea	81564299	81564512	-6810	TRUE	FALSE
chr1	81578083	81578084	cg37144261_TC21	CG	intergenic	nan	nan	nan	nan	nan	open_sea	81571026	81571239	6845	TRUE	FALSE
chr1	81650231	81650232	cg37144718_BC21	CG	intergenic	nan	nan	nan	nan	nan	open_sea	81571026	81571239	78993	FALSE	TRUE
chr1	81675386	81675387	cg37144839_BC21	CG	intergenic	nan	nan	nan	nan	nan	open_sea	81571026	81571239	104148	TRUE	FALSE
chr1	81744562	81744563	cg37145201_BC21	CG	intergenic	nan	nan	nan	nan	nan	open_sea	81571026	81571239	173324	TRUE	FALSE
chr1	81744689	81744690	cg37145203_TC11	CG	intergenic	nan	nan	nan	nan	nan	open_sea	81571026	81571239	173451	TRUE	FALSE
chr1	81797120	81797121	cg37145430_TC11	CG	intergenic	nan	nan	nan	nan	nan	open_sea	81571026	81571239	225882	TRUE	FALSE
chr1	81827186	81827187	cg37145570_BC21	CG	intergenic	nan	nan	nan	nan	nan	open_sea	81571026	81571239	255948	FALSE	TRUE
chr1	81848821	81848822	cg37145692_TC21	CG	intergenic	nan	nan	nan	nan	nan	open_sea	81571026	81571239	277583	TRUE	FALSE
chr1	81885484	81885485	cg37145886_TC11	CG	intergenic	nan	nan	nan	nan	nan	open_sea	81571026	81571239	314246	TRUE	FALSE
chr1	82002030	82002031	cg37146437_TC21	CG	intergenic	nan	nan	nan	nan	nan	open_sea	82283183	82283558	-281153	TRUE	FALSE
chr1	82083493	82083494	cg37146850_TC21	CG	intergenic	nan	nan	nan	nan	nan	open_sea	82283183	82283558	-199690	FALSE	TRUE
chr1	82125416	82125417	cg37147096_TC21	CG	intergenic	nan	nan	nan	nan	nan	open_sea	82283183	82283558	-157767	TRUE	FALSE
chr1	82132194	82132195	cg37147136_TC21	CG	intergenic	nan	nan	nan	nan	nan	open_sea	82283183	82283558	-150989	TRUE	FALSE
chr1	82149294	82149295	cg37147234_TC11	CG	DCRD	-83817.5	Gm9747	ENSMUSG00000022591.5	ENSMUST00000023262.5	+	open_sea	82283183	82283558	-133889	TRUE	FALSE
chr1	82150575	82150576	cg37147245_BC21	CG	DCRD	-82536.5	Gm9747	ENSMUSG00000022591.5	ENSMUST00000023262.5	+	open_sea	82283183	82283558	-132608	TRUE	FALSE
chr1	82150979	82150980	cg37147251_BC21	CG	DCRD	-82132.5	Gm9747	ENSMUSG00000022591.5	ENSMUST00000023262.5	+	open_sea	82283183	82283558	-132204	TRUE	FALSE
chr1	82168535	82168536	cg37147345_TC21	CG	DCRD	-64576.5	Gm9747	ENSMUSG00000022591.5	ENSMUST00000023262.5	+	open_sea	82283183	82283558	-114648	TRUE	FALSE
chr1	82182796	82182797	cg37147442_BC21	CG	DCRD	-50315.5	Gm9747	ENSMUSG00000022591.5	ENSMUST00000023262.5	+	open_sea	82283183	82283558	-100387	TRUE	FALSE
chr1	82189689	82189690	cg37147497_TC21	CG	DCRD	-43422.5	Gm9747	ENSMUSG00000022591.5	ENSMUST00000023262.5	+	open_sea	82283183	82283558	-93494	TRUE	FALSE
chr1	82233131	82233132	cg37147791_TC21	CG	Promoter	19.5	Gm9747	ENSMUSG00000022591.5	ENSMUST00000023262.5	+	open_sea	82283183	82283558	-50052	TRUE	FALSE
chr1	82233189	82233190	cg37147792_TC21	CG	Promoter	77.5	Gm9747	ENSMUSG00000022591.5	ENSMUST00000023262.5	+	open_sea	82283183	82283558	-49994	TRUE	FALSE
chr1	82233366	82233367	cg37147796_TC11	CG	Promoter	254.5	Gm9747	ENSMUSG00000022591.5	ENSMUST00000023262.5	+	open_sea	82283183	82283558	-49817	TRUE	FALSE
chr1	82237330	82237331	cg37147824_BC21	CG	3'-UTR	1978.0	Irs1	ENSMUSG00000055980.2	ENSMUST00000069799.2	-	open_sea	82283183	82283558	-45853	TRUE	FALSE
chr1	82247441	82247442	cg37147910_BC21	CG	intron	-14817.0	Irs1	ENSMUSG00000055980.2	ENSMUST00000069799.2	-	open_sea	82283183	82283558	-35742	TRUE	FALSE
chr1	82274097	82274098	cg37148132_BC21	CG	intron	11839.0	Irs1	ENSMUSG00000055980.2	ENSMUST00000069799.2	-	open_sea	82283183	82283558	-9086	TRUE	FALSE
chr1	82283362	82283363	cg37148198_BC21	CG	intron	21104.0	Irs1	ENSMUSG00000055980.2	ENSMUST00000069799.2	-	cpg_island	82283183	82283558	0	TRUE	FALSE
chr1	82290556	82290557	cg37148396_BC21	CG	5'-UTR	-398.5	Irs1	ENSMUSG00000055980.2	ENSMUST00000069799.2	-	cpg_island	82290195	82291822	0	TRUE	FALSE
chr1	82290611	82290612	cg37148399_BC21	CG	5'-UTR	-343.5	Irs1	ENSMUSG00000055980.2	ENSMUST00000069799.2	-	cpg_island	82290195	82291822	0	TRUE	FALSE
chr1	82291231	82291232	cg37148444_TC11	CG	Promoter	184.5	Irs1	ENSMUSG00000055980.2	ENSMUST00000069799.2	-	cpg_island	82290195	82291822	0	TRUE	FALSE
chr1	82291525	82291526	cg37148467_BC11	CG	Promoter	-109.5	Irs1	ENSMUSG00000055980.2	ENSMUST00000069799.2	-	cpg_island	82290195	82291822	0	TRUE	FALSE
chr1	82295471	82295472	cg37148558_TC21	CG	DCRD	-43577.5,-4055.5,62359.5	Rhbdd1,Irs1,Gm9747	ENSMUSG00000026142.15,ENSMUSG00000055980.2,ENSMUSG00000022591.5	ENSMUST00000140020.1,ENSMUST00000069799.2,ENSMUST00000023262.5	+,-,+	cpg_shelve	82290195	82291822	3650	TRUE	FALSE
chr1	82313794	82313795	cg37148685_BC21	CG	DCRD	-25254.5,-22378.5,80682.5	Rhbdd1,Irs1,Gm9747	ENSMUSG00000026142.15,ENSMUSG00000055980.2,ENSMUSG00000022591.5	ENSMUST00000140020.1,ENSMUST00000069799.2,ENSMUST00000023262.5	+,-,+	cpg_shelve	82316445	82316916	-2651	TRUE	FALSE
chr1	82316223	82316224	cg37148704_TC21	CG	Promoter	-228.5	Rhbdd1	ENSMUSG00000026142.15	ENSMUST00000027322.13	+	cpg_shore	82316445	82316916	-222	TRUE	FALSE
chr1	82316285	82316286	cg37148705_TC21	CG	Promoter	-166.5	Rhbdd1	ENSMUSG00000026142.15	ENSMUST00000027322.13	+	cpg_shore	82316445	82316916	-160	TRUE	FALSE
chr1	82316826	82316827	cg37148755_BC21	CG	Promoter	374.5	Rhbdd1	ENSMUSG00000026142.15	ENSMUST00000027322.13	+	cpg_island	82316445	82316916	0	TRUE	FALSE
chr1	82320176	82320177	cg37148803_BC11	CG	intron	60732.5	Rhbdd1	ENSMUSG00000026142.15	ENSMUST00000027322.13	+	cpg_shelve	82316445	82316916	3261	TRUE	FALSE
chr1	82339037	82339038	cg37148948_TC21	CG	Promoter	-11.5	Rhbdd1	ENSMUSG00000026142.15	ENSMUST00000140020.1	+	open_sea	82316445	82316916	22122	TRUE	FALSE
chr1	82339142	82339143	cg37148949_TC21	CG	Promoter	93.5	Rhbdd1	ENSMUSG00000026142.15	ENSMUST00000140020.1	+	open_sea	82316445	82316916	22227	TRUE	FALSE
chr1	82385290	82385291	cg37149371_TC21	CG	intron	-4381.5	Rhbdd1	ENSMUSG00000026142.15	ENSMUST00000027322.13	+	open_sea	82316445	82316916	68375	TRUE	FALSE
chr1	82387671	82387672	cg37149391_BC21	CG	intron	-6762.5	Rhbdd1	ENSMUSG00000026142.15	ENSMUST00000027322.13	+	open_sea	82316445	82316916	70756	TRUE	FALSE
chr1	82396366	82396367	cg37149450_BC21	CG	intron	-15457.5	Rhbdd1	ENSMUSG00000026142.15	ENSMUST00000027322.13	+	open_sea	82316445	82316916	79451	TRUE	FALSE
chr1	82431356	82431357	cg37149661_BC21	CG	intron	-50447.5	Rhbdd1	ENSMUSG00000026142.15	ENSMUST00000027322.13	+	open_sea	82502141	82502427	-70785	TRUE	FALSE
chr1	82448670	82448671	cg37149836_TC11	CG	3'-UTR	-2107.5	Col4a4	ENSMUSG00000067158.9	ENSMUST00000087050.6	-	open_sea	82502141	82502427	-53471	TRUE	FALSE
chr1	82451991	82451992	cg37149873_BC21	CG	3'-UTR	1213.5	Col4a4	ENSMUSG00000067158.9	ENSMUST00000087050.6	-	open_sea	82502141	82502427	-50150	TRUE	FALSE
chr1	82452814	82452815	cg37149881_BC21	CG	3'-UTR	2036.5	Col4a4	ENSMUSG00000067158.9	ENSMUST00000087050.6	-	open_sea	82502141	82502427	-49327	TRUE	FALSE
chr1	82454589	82454590	cg37149908_TC21	CG	intron	-63046.5	Col4a4	ENSMUSG00000067158.9	ENSMUST00000087050.6	-	open_sea	82502141	82502427	-47552	TRUE	FALSE
chr1	82476449	82476450	cg37150115_TC21	CG	intron	-41186.5	Col4a4	ENSMUSG00000067158.9	ENSMUST00000087050.6	-	open_sea	82502141	82502427	-25692	TRUE	FALSE
chr1	82528024	82528025	cg37150510_TC21	CG	intron	10388.5	Col4a4	ENSMUSG00000067158.9	ENSMUST00000087050.6	-	open_sea	82502141	82502427	25598	TRUE	FALSE
chr1	82545775	82545776	cg37150650_BC21	CG	intron	28139.5	Col4a4	ENSMUSG00000067158.9	ENSMUST00000087050.6	-	open_sea	82502141	82502427	43349	TRUE	FALSE
chr1	82586180	82586181	cg37150902_BC21	CG	Promoter	-795.5	Col4a3	ENSMUSG00000079465.8	ENSMUST00000113457.8	+	open_sea	82502141	82502427	83754	TRUE	FALSE
chr1	82586930	82586931	cg37150924_BC21	CG	Promoter	-81.5,-45.5	Col4a4,Col4a3	ENSMUSG00000067158.9,ENSMUSG00000079465.8	ENSMUST00000087050.6,ENSMUST00000113457.8	-,+	open_sea	82502141	82502427	84504	TRUE	FALSE
chr1	82587088	82587089	cg37150931_TC21	CG	Promoter	-239.5,112.5	Col4a4,Col4a3	ENSMUSG00000067158.9,ENSMUSG00000079465.8	ENSMUST00000087050.6,ENSMUST00000113457.8	-,+	open_sea	82502141	82502427	84662	TRUE	FALSE
chr1	82594332	82594333	cg37150989_TC21	CG	intron	60185.0	Col4a3	ENSMUSG00000079465.8	ENSMUST00000113457.8	+	open_sea	82502141	82502427	91906	TRUE	FALSE
chr1	82597065	82597066	cg37151008_BC21	CG	intron	57452.0	Col4a3	ENSMUSG00000079465.8	ENSMUST00000113457.8	+	open_sea	82502141	82502427	94639	TRUE	FALSE
chr1	82597440	82597441	cg37151011_BC11	CG	intron	57077.0	Col4a3	ENSMUSG00000079465.8	ENSMUST00000113457.8	+	open_sea	82502141	82502427	95014	TRUE	FALSE
chr1	82597803	82597804	cg37151013_TC21	CG	intron	56714.0	Col4a3	ENSMUSG00000079465.8	ENSMUST00000113457.8	+	open_sea	82502141	82502427	95377	TRUE	FALSE
chr1	82607098	82607099	cg37151091_TC21	CG	intron	47419.0	Col4a3	ENSMUSG00000079465.8	ENSMUST00000113457.8	+	open_sea	82502141	82502427	104672	TRUE	FALSE
chr1	82609066	82609067	cg37151117_TC21	CG	intron	45451.0	Col4a3	ENSMUSG00000079465.8	ENSMUST00000113457.8	+	open_sea	82502141	82502427	106640	TRUE	FALSE
chr1	82625309	82625310	cg37151242_TC11	CG	intron	29208.0	Col4a3	ENSMUSG00000079465.8	ENSMUST00000113457.8	+	open_sea	82724792	82725181	-99483	TRUE	FALSE
chr1	82634666	82634667	cg37151322_TC11	CG	intron	19851.0	Col4a3	ENSMUSG00000079465.8	ENSMUST00000113457.8	+	open_sea	82724792	82725181	-90126	TRUE	FALSE
chr1	82634780	82634781	cg37151327_TC21	CG	intron	19737.0	Col4a3	ENSMUSG00000079465.8	ENSMUST00000113457.8	+	open_sea	82724792	82725181	-90012	TRUE	FALSE
chr1	82651040	82651041	cg37151503_TC21	CG	intron	3477.0	Col4a3	ENSMUSG00000079465.8	ENSMUST00000113457.8	+	open_sea	82724792	82725181	-73752	TRUE	FALSE
chr1	82715432	82715433	cg37151988_TC21	CG	exon	-84.5	Col4a3	ENSMUSG00000079465.8	ENSMUST00000113457.8	+	open_sea	82724792	82725181	-9360	TRUE	FALSE
chr1	82715481	82715482	cg37151989_TC21	CG	intron	-60964.0	Col4a3	ENSMUSG00000079465.8	ENSMUST00000113457.8	+	open_sea	82724792	82725181	-9311	TRUE	FALSE
chr1	82724869	82724870	cg37152074_BC21	CG	Promoter	-20.5	Mff	ENSMUSG00000026150.14	ENSMUST00000078332.12	+	cpg_island	82724792	82725181	0	TRUE	FALSE
chr1	82725380	82725381	cg37152118_TC11	CG	Promoter	490.5	Mff	ENSMUSG00000026150.14	ENSMUST00000078332.12	+	cpg_shore	82724792	82725181	200	TRUE	FALSE
chr1	82729312	82729313	cg37152166_BC21	CG	exon	13.5	Mff	ENSMUSG00000026150.14	ENSMUST00000078332.12	+	open_sea	82724792	82725181	4132	TRUE	FALSE
chr1	82729325	82729326	cg37152167_BC21	CG	exon	0.5	Mff	ENSMUSG00000026150.14	ENSMUST00000078332.12	+	open_sea	82724792	82725181	4145	TRUE	FALSE
chr1	82735448	82735449	cg37152200_BC21	CG	exon	14.5	Mff	ENSMUSG00000026150.14	ENSMUST00000078332.12	+	open_sea	82724792	82725181	10268	TRUE	FALSE
chr1	82735472	82735473	cg37152201_TC21	CG	exon	-9.5	Mff	ENSMUSG00000026150.14	ENSMUST00000078332.12	+	open_sea	82724792	82725181	10292	TRUE	FALSE
chr1	82741552	82741553	cg37152241_BC11	CG	intron	-2912.5	Mff	ENSMUSG00000026150.14	ENSMUST00000078332.12	+	open_sea	82724792	82725181	16372	TRUE	FALSE
chr1	82757450	82757451	cg37152374_TC21	CG	exon	270.5	Tm4sf20	ENSMUSG00000026149.2	ENSMUST00000027331.2	-	open_sea	82724792	82725181	32270	TRUE	FALSE
chr1	82760094	82760095	cg37152388_TC21	CG	intron	-2460.5	Tm4sf20	ENSMUSG00000026149.2	ENSMUST00000027331.2	-	open_sea	82724792	82725181	34914	TRUE	FALSE
chr1	82768461	82768462	cg37152460_TC11	CG	Promoter	-0.5	Tm4sf20	ENSMUSG00000026149.2	ENSMUST00000027331.2	-	open_sea	82724792	82725181	43281	TRUE	FALSE
chr1	82768493	82768494	cg37152461_BC21	CG	Promoter	-32.5	Tm4sf20	ENSMUSG00000026149.2	ENSMUST00000027331.2	-	open_sea	82724792	82725181	43313	TRUE	FALSE
chr1	82771341	82771342	cg37152498_BC21	CG	Promoter	-98.5	Gm47791	ENSMUSG00000114299.1	ENSMUST00000223838.1	-	open_sea	82724792	82725181	46161	TRUE	FALSE
chr1	82771352	82771353	cg37152499_TC11	CG	Promoter	-109.5	Gm47791	ENSMUSG00000114299.1	ENSMUST00000223838.1	-	open_sea	82724792	82725181	46172	TRUE	FALSE
chr1	82777331	82777332	cg37152563_TC11	CG	DCRD	-62151.5,-8870.5,-6088.5,52441.5	Agfg1,Tm4sf20,Gm47791,Mff	ENSMUSG00000026159.13,ENSMUSG00000026149.2,ENSMUSG00000114299.1,ENSMUSG00000026150.14	ENSMUST00000189220.6,ENSMUST00000027331.2,ENSMUST00000223838.1,ENSMUST00000078332.12	+,-,-,+	open_sea	82724792	82725181	52151	TRUE	FALSE
chr1	82785899	82785900	cg37152643_BC21	CG	DCRD	-53583.5,-17438.5,-14656.5,61009.5	Agfg1,Tm4sf20,Gm47791,Mff	ENSMUSG00000026159.13,ENSMUSG00000026149.2,ENSMUSG00000114299.1,ENSMUSG00000026150.14	ENSMUST00000189220.6,ENSMUST00000027331.2,ENSMUST00000223838.1,ENSMUST00000078332.12	+,-,-,+	open_sea	82839328	82840320	-53429	TRUE	FALSE
chr1	82788056	82788057	cg37152655_BC21	CG	DCRD	-51426.5,-19595.5,-16813.5,63166.5	Agfg1,Tm4sf20,Gm47791,Mff	ENSMUSG00000026159.13,ENSMUSG00000026149.2,ENSMUSG00000114299.1,ENSMUSG00000026150.14	ENSMUST00000189220.6,ENSMUST00000027331.2,ENSMUST00000223838.1,ENSMUST00000078332.12	+,-,-,+	open_sea	82839328	82840320	-51272	TRUE	FALSE
chr1	82788299	82788300	cg37152658_TC21	CG	DCRD	-51183.5,-19838.5,-17056.5,63409.5	Agfg1,Tm4sf20,Gm47791,Mff	ENSMUSG00000026159.13,ENSMUSG00000026149.2,ENSMUSG00000114299.1,ENSMUSG00000026150.14	ENSMUST00000189220.6,ENSMUST00000027331.2,ENSMUST00000223838.1,ENSMUST00000078332.12	+,-,-,+	open_sea	82839328	82840320	-51029	TRUE	FALSE
chr1	82790274	82790275	cg37152681_TC11	CG	DCRD	-49208.5,-21813.5,-19031.5,65384.5	Agfg1,Tm4sf20,Gm47791,Mff	ENSMUSG00000026159.13,ENSMUSG00000026149.2,ENSMUSG00000114299.1,ENSMUSG00000026150.14	ENSMUST00000189220.6,ENSMUST00000027331.2,ENSMUST00000223838.1,ENSMUST00000078332.12	+,-,-,+	open_sea	82839328	82840320	-49054	TRUE	FALSE
chr1	82796067	82796068	cg37152743_BC21	CG	DCRD	-43415.5,-27606.5,-24824.5,71177.5	Agfg1,Tm4sf20,Gm47791,Mff	ENSMUSG00000026159.13,ENSMUSG00000026149.2,ENSMUSG00000114299.1,ENSMUSG00000026150.14	ENSMUST00000189220.6,ENSMUST00000027331.2,ENSMUST00000223838.1,ENSMUST00000078332.12	+,-,-,+	open_sea	82839328	82840320	-43261	TRUE	FALSE
chr1	82801642	82801643	cg37152805_TC11	CG	DCRD	-37840.5,-33181.5,-30399.5,76752.5	Agfg1,Tm4sf20,Gm47791,Mff	ENSMUSG00000026159.13,ENSMUSG00000026149.2,ENSMUSG00000114299.1,ENSMUSG00000026150.14	ENSMUST00000189220.6,ENSMUST00000027331.2,ENSMUST00000223838.1,ENSMUST00000078332.12	+,-,-,+	open_sea	82839328	82840320	-37686	TRUE	FALSE
chr1	82801697	82801698	cg37152807_TC21	CG	DCRD	-37785.5,-33236.5,-30454.5,76807.5	Agfg1,Tm4sf20,Gm47791,Mff	ENSMUSG00000026159.13,ENSMUSG00000026149.2,ENSMUSG00000114299.1,ENSMUSG00000026150.14	ENSMUST00000189220.6,ENSMUST00000027331.2,ENSMUST00000223838.1,ENSMUST00000078332.12	+,-,-,+	open_sea	82839328	82840320	-37631	TRUE	FALSE
chr1	82807654	82807655	cg37152893_BC21	CG	DCRD	-39193.5,-36411.5,-31828.5,82764.5	Tm4sf20,Gm47791,Agfg1,Mff	ENSMUSG00000026149.2,ENSMUSG00000114299.1,ENSMUSG00000026159.13,ENSMUSG00000026150.14	ENSMUST00000027331.2,ENSMUST00000223838.1,ENSMUST00000189220.6,ENSMUST00000078332.12	-,-,+,+	open_sea	82839328	82840320	-31674	TRUE	FALSE
chr1	82819669	82819670	cg37153032_TC21	CG	DCRD	-93655.5,-51208.5,-48426.5,-19813.5,94779.5	A030005L19Rik,Tm4sf20,Gm47791,Agfg1,Mff	ENSMUSG00000113880.1,ENSMUSG00000026149.2,ENSMUSG00000114299.1,ENSMUSG00000026159.13,ENSMUSG00000026150.14	ENSMUST00000220768.1,ENSMUST00000027331.2,ENSMUST00000223838.1,ENSMUST00000189220.6,ENSMUST00000078332.12	+,-,-,+,+	open_sea	82839328	82840320	-19659	TRUE	FALSE
chr1	82819815	82819816	cg37153035_TC21	CG	DCRD	-93509.5,-51354.5,-48572.5,-19667.5,94925.5	A030005L19Rik,Tm4sf20,Gm47791,Agfg1,Mff	ENSMUSG00000113880.1,ENSMUSG00000026149.2,ENSMUSG00000114299.1,ENSMUSG00000026159.13,ENSMUSG00000026150.14	ENSMUST00000220768.1,ENSMUST00000027331.2,ENSMUST00000223838.1,ENSMUST00000189220.6,ENSMUST00000078332.12	+,-,-,+,+	open_sea	82839328	82840320	-19513	TRUE	FALSE
chr1	82820333	82820334	cg37153046_TC21	CG	DCRD	-92991.5,-51872.5,-49090.5,-19149.5,95443.5	A030005L19Rik,Tm4sf20,Gm47791,Agfg1,Mff	ENSMUSG00000113880.1,ENSMUSG00000026149.2,ENSMUSG00000114299.1,ENSMUSG00000026159.13,ENSMUSG00000026150.14	ENSMUST00000220768.1,ENSMUST00000027331.2,ENSMUST00000223838.1,ENSMUST00000189220.6,ENSMUST00000078332.12	+,-,-,+,+	open_sea	82839328	82840320	-18995	TRUE	FALSE
chr1	82822483	82822484	cg37153062_BC21	CG	DCRD	-90841.5,-54022.5,-51240.5,-16999.5,97593.5	A030005L19Rik,Tm4sf20,Gm47791,Agfg1,Mff	ENSMUSG00000113880.1,ENSMUSG00000026149.2,ENSMUSG00000114299.1,ENSMUSG00000026159.13,ENSMUSG00000026150.14	ENSMUST00000220768.1,ENSMUST00000027331.2,ENSMUST00000223838.1,ENSMUST00000189220.6,ENSMUST00000078332.12	+,-,-,+,+	open_sea	82839328	82840320	-16845	FALSE	TRUE
chr1	82822623	82822624	cg37153068_TC11	CG	DCRD	-90701.5,-54162.5,-51380.5,-16859.5,97733.5	A030005L19Rik,Tm4sf20,Gm47791,Agfg1,Mff	ENSMUSG00000113880.1,ENSMUSG00000026149.2,ENSMUSG00000114299.1,ENSMUSG00000026159.13,ENSMUSG00000026150.14	ENSMUST00000220768.1,ENSMUST00000027331.2,ENSMUST00000223838.1,ENSMUST00000189220.6,ENSMUST00000078332.12	+,-,-,+,+	open_sea	82839328	82840320	-16705	TRUE	FALSE
chr1	82832107	82832108	cg37153156_TC21	CG	DCRD	-92809.5,-81217.5,-63646.5,-60864.5,-7375.5,99291.5	A030014E15Rik,A030005L19Rik,Tm4sf20,Gm47791,Agfg1,Gm6217	ENSMUSG00000113973.1,ENSMUSG00000113880.1,ENSMUSG00000026149.2,ENSMUSG00000114299.1,ENSMUSG00000026159.13,ENSMUSG00000113846.1	ENSMUST00000223400.1,ENSMUST00000220768.1,ENSMUST00000027331.2,ENSMUST00000223838.1,ENSMUST00000189220.6,ENSMUST00000222182.1	+,+,-,-,+,-	open_sea	82839328	82840320	-7221	TRUE	FALSE
chr1	82839253	82839254	cg37153249_BC21	CG	Promoter	-229.5	Agfg1	ENSMUSG00000026159.13	ENSMUST00000189220.6	+	cpg_shore	82839328	82840320	-75	TRUE	FALSE
chr1	82839267	82839268	cg37153250_BC21	CG	Promoter	-215.5	Agfg1	ENSMUSG00000026159.13	ENSMUST00000189220.6	+	cpg_shore	82839328	82840320	-61	TRUE	FALSE
chr1	82839328	82839329	cg37153252_BC21	CG	Promoter	-154.5	Agfg1	ENSMUSG00000026159.13	ENSMUST00000189220.6	+	cpg_island	82839328	82840320	0	TRUE	FALSE
chr1	82840307	82840308	cg37153366_BC11	CG	intron	30025.0	Agfg1	ENSMUSG00000026159.13	ENSMUST00000189220.6	+	cpg_island	82839328	82840320	0	TRUE	FALSE
chr1	82840318	82840319	cg37153368_BC21	CG	intron	30014.0	Agfg1	ENSMUSG00000026159.13	ENSMUST00000189220.6	+	cpg_island	82839328	82840320	0	TRUE	FALSE
chr1	82883301	82883302	cg37153656_TC21	CG	exon	-30.5	Agfg1	ENSMUSG00000026159.13	ENSMUST00000189220.6	+	open_sea	82839328	82840320	42982	TRUE	FALSE
chr1	82884827	82884828	cg37153665_BC21	CG	intron	-14495.0	Agfg1	ENSMUSG00000026159.13	ENSMUST00000189220.6	+	open_sea	82839328	82840320	44508	TRUE	FALSE
chr1	82887326	82887327	cg37153690_BC21	CG	intron	-16994.0	Agfg1	ENSMUSG00000026159.13	ENSMUST00000189220.6	+	open_sea	82839328	82840320	47007	FALSE	TRUE
chr1	82887326	82887327	cg37153690_BC22	CG	intron	-16994.0	Agfg1	ENSMUSG00000026159.13	ENSMUST00000189220.6	+	open_sea	82839328	82840320	47007	FALSE	TRUE
chr1	82887468	82887469	cg37153691_BC11	CG	intron	-17136.0	Agfg1	ENSMUSG00000026159.13	ENSMUST00000189220.6	+	open_sea	82839328	82840320	47149	TRUE	FALSE
chr1	82899010	82899011	cg37153776_BC21	CG	3'-UTR	-891.5	Agfg1	ENSMUSG00000026159.13	ENSMUST00000189220.6	+	open_sea	82839328	82840320	58691	TRUE	FALSE
chr1	82912344	82912345	cg37153881_TC11	CG	Promoter	-980.5	A030005L19Rik	ENSMUSG00000113880.1	ENSMUST00000220768.1	+	open_sea	82839328	82840320	72025	TRUE	FALSE
chr1	82914145	82914146	cg37153894_BC21	CG	DCRD	-86402.5,-46140.5,-10771.5,820.5,17253.5,29242.5,41867.5,74662.5	Gm47959,Gm47955,A030014E15Rik,A030005L19Rik,Gm6217,A030003K21Rik,Gm7544,Agfg1	ENSMUSG00000113097.1,ENSMUSG00000114011.1,ENSMUSG00000113973.1,ENSMUSG00000113880.1,ENSMUSG00000113846.1,ENSMUSG00000113084.1,ENSMUSG00000113925.1,ENSMUSG00000026159.13	ENSMUST00000223439.1,ENSMUST00000223536.1,ENSMUST00000223400.1,ENSMUST00000220768.1,ENSMUST00000222182.1,ENSMUST00000222600.1,ENSMUST00000222426.1,ENSMUST00000189220.6	+,+,+,+,-,-,-,+	open_sea	82839328	82840320	73826	TRUE	FALSE
chr1	82924776	82924777	cg37153954_BC21	CG	Promoter	-140.5	A030014E15Rik	ENSMUSG00000113973.1	ENSMUST00000223400.1	+	open_sea	82839328	82840320	84457	TRUE	FALSE
chr1	82925909	82925910	cg37153974_TC11	CG	DCRD	-74638.5,-34376.5,992.5,5489.5,12584.5,17478.5,30103.5,86426.5	Gm47959,Gm47955,A030014E15Rik,Gm6217,A030005L19Rik,A030003K21Rik,Gm7544,Agfg1	ENSMUSG00000113097.1,ENSMUSG00000114011.1,ENSMUSG00000113973.1,ENSMUSG00000113846.1,ENSMUSG00000113880.1,ENSMUSG00000113084.1,ENSMUSG00000113925.1,ENSMUSG00000026159.13	ENSMUST00000223439.1,ENSMUST00000223536.1,ENSMUST00000223400.1,ENSMUST00000222182.1,ENSMUST00000220768.1,ENSMUST00000222600.1,ENSMUST00000222426.1,ENSMUST00000189220.6	+,+,+,-,+,-,-,+	open_sea	82839328	82840320	85590	TRUE	FALSE
chr1	82925909	82925910	cg37153974_TC12	CG	DCRD	-74638.5,-34376.5,992.5,5489.5,12584.5,17478.5,30103.5,86426.5	Gm47959,Gm47955,A030014E15Rik,Gm6217,A030005L19Rik,A030003K21Rik,Gm7544,Agfg1	ENSMUSG00000113097.1,ENSMUSG00000114011.1,ENSMUSG00000113973.1,ENSMUSG00000113846.1,ENSMUSG00000113880.1,ENSMUSG00000113084.1,ENSMUSG00000113925.1,ENSMUSG00000026159.13	ENSMUST00000223439.1,ENSMUST00000223536.1,ENSMUST00000223400.1,ENSMUST00000222182.1,ENSMUST00000220768.1,ENSMUST00000222600.1,ENSMUST00000222426.1,ENSMUST00000189220.6	+,+,+,-,+,-,-,+	open_sea	82839328	82840320	85590	TRUE	FALSE
chr1	82926029	82926030	cg37153975_BC11	CG	DCRD	-74518.5,-34256.5,1112.5,5369.5,12704.5,17358.5,29983.5,86546.5	Gm47959,Gm47955,A030014E15Rik,Gm6217,A030005L19Rik,A030003K21Rik,Gm7544,Agfg1	ENSMUSG00000113097.1,ENSMUSG00000114011.1,ENSMUSG00000113973.1,ENSMUSG00000113846.1,ENSMUSG00000113880.1,ENSMUSG00000113084.1,ENSMUSG00000113925.1,ENSMUSG00000026159.13	ENSMUST00000223439.1,ENSMUST00000223536.1,ENSMUST00000223400.1,ENSMUST00000222182.1,ENSMUST00000220768.1,ENSMUST00000222600.1,ENSMUST00000222426.1,ENSMUST00000189220.6	+,+,+,-,+,-,-,+	open_sea	82839328	82840320	85710	TRUE	FALSE
chr1	82930654	82930655	cg37154022_TC21	CG	3'-UTR	-105.5	Gm6217	ENSMUSG00000113846.1	ENSMUST00000222182.1	-	open_sea	82839328	82840320	90335	TRUE	FALSE
chr1	82932515	82932516	cg37154043_TC21	CG	Promoter	-1116.5	Gm6217	ENSMUSG00000113846.1	ENSMUST00000222182.1	-	open_sea	82839328	82840320	92196	TRUE	FALSE
chr1	82942642	82942643	cg37154206_TC21	CG	3'-UTR	-106.0	A030003K21Rik	ENSMUSG00000113084.1	ENSMUST00000222600.1	-	open_sea	82839328	82840320	102323	TRUE	FALSE
chr1	82951685	82951686	cg37154266_BC11	CG	DCRD	-93246.5,-48862.5,-20286.5,-8600.5,-8297.5,4327.5,26768.5,38360.5,86745.5,90794.5	Gm47969,Gm47959,Gm6217,Gm47955,A030003K21Rik,Gm7544,A030014E15Rik,A030005L19Rik,Slc19a3,Krtap28-10	ENSMUSG00000113267.1,ENSMUSG00000113097.1,ENSMUSG00000113846.1,ENSMUSG00000114011.1,ENSMUSG00000113084.1,ENSMUSG00000113925.1,ENSMUSG00000113973.1,ENSMUSG00000113880.1,ENSMUSG00000038496.16,ENSMUSG00000100190.1	ENSMUST00000222567.1,ENSMUST00000223439.1,ENSMUST00000222182.1,ENSMUST00000223536.1,ENSMUST00000222600.1,ENSMUST00000222426.1,ENSMUST00000223400.1,ENSMUST00000220768.1,ENSMUST00000164473.1,ENSMUST00000188323.1	+,+,-,+,-,-,+,+,-,-	open_sea	82839328	82840320	111366	TRUE	FALSE
chr1	82952300	82952301	cg37154267_TC21	CG	DCRD	-92631.5,-48247.5,-20901.5,-8912.5,-7985.5,3712.5,27383.5,38975.5,86130.5,90179.5	Gm47969,Gm47959,Gm6217,A030003K21Rik,Gm47955,Gm7544,A030014E15Rik,A030005L19Rik,Slc19a3,Krtap28-10	ENSMUSG00000113267.1,ENSMUSG00000113097.1,ENSMUSG00000113846.1,ENSMUSG00000113084.1,ENSMUSG00000114011.1,ENSMUSG00000113925.1,ENSMUSG00000113973.1,ENSMUSG00000113880.1,ENSMUSG00000038496.16,ENSMUSG00000100190.1	ENSMUST00000222567.1,ENSMUST00000223439.1,ENSMUST00000222182.1,ENSMUST00000222600.1,ENSMUST00000223536.1,ENSMUST00000222426.1,ENSMUST00000223400.1,ENSMUST00000220768.1,ENSMUST00000164473.1,ENSMUST00000188323.1	+,+,-,-,+,-,+,+,-,-	open_sea	82839328	82840320	111981	FALSE	TRUE
chr1	82956860	82956861	cg37154291_BC21	CG	Promoter	-847.5	Gm7544	ENSMUSG00000113925.1	ENSMUST00000222426.1	-	open_sea	82839328	82840320	116541	TRUE	FALSE
chr1	82956955	82956956	cg37154294_TC11	CG	Promoter	-942.5	Gm7544	ENSMUSG00000113925.1	ENSMUST00000222426.1	-	open_sea	82839328	82840320	116636	TRUE	FALSE
chr1	82959830	82959831	cg37154307_BC21	CG	Promoter	-455.5	Gm47955	ENSMUSG00000114011.1	ENSMUST00000223536.1	+	open_sea	82839328	82840320	119511	TRUE	FALSE
chr1	82960311	82960312	cg37154312_TC21	CG	Promoter	25.5	Gm47955	ENSMUSG00000114011.1	ENSMUST00000223536.1	+	open_sea	82839328	82840320	119992	TRUE	FALSE
chr1	83000116	83000117	cg37154600_TC21	CG	Promoter	-431.5	Gm47959	ENSMUSG00000113097.1	ENSMUST00000223439.1	+	open_sea	82839328	82840320	159797	TRUE	FALSE
chr1	83000147	83000148	cg37154601_BC21	CG	Promoter	-400.5	Gm47959	ENSMUSG00000113097.1	ENSMUST00000223439.1	+	open_sea	82839328	82840320	159828	TRUE	FALSE
chr1	83004900	83004901	cg37154692_TC11	CG	DCRD	-73501.5,-61512.5,-56029.5,-48887.5,-40031.5,4352.5,33530.5,37579.5,44614.5,54477.5,79983.5,91575.5	Gm6217,A030003K21Rik,Krtap28-13,Gm7544,Gm47969,Gm47959,Slc19a3,Krtap28-10,Gm47955,A030005K14Rik,A030014E15Rik,A030005L19Rik	ENSMUSG00000113846.1,ENSMUSG00000113084.1,ENSMUSG00000101315.1,ENSMUSG00000113925.1,ENSMUSG00000113267.1,ENSMUSG00000113097.1,ENSMUSG00000038496.16,ENSMUSG00000100190.1,ENSMUSG00000114011.1,ENSMUSG00000104423.1,ENSMUSG00000113973.1,ENSMUSG00000113880.1	ENSMUST00000222182.1,ENSMUST00000222600.1,ENSMUST00000188005.1,ENSMUST00000222426.1,ENSMUST00000222567.1,ENSMUST00000223439.1,ENSMUST00000164473.1,ENSMUST00000188323.1,ENSMUST00000223536.1,ENSMUST00000193762.1,ENSMUST00000223400.1,ENSMUST00000220768.1	-,-,+,-,+,+,-,-,+,-,+,+	open_sea	82839328	82840320	164581	TRUE	FALSE
chr1	83015384	83015385	cg37154770_TC21	CG	intron	-10731.0	Slc19a3	ENSMUSG00000038496.16	ENSMUST00000164473.1	-	open_sea	82839328	82840320	175065	TRUE	FALSE
chr1	83022860	83022861	cg37154812_TC21	CG	exon	123.0	Slc19a3	ENSMUSG00000038496.16	ENSMUST00000045560.14	-	open_sea	82839328	82840320	182541	TRUE	FALSE
chr1	83034908	83034909	cg37154905_TC21	CG	intron	8793.0	Slc19a3	ENSMUSG00000038496.16	ENSMUST00000164473.1	-	open_sea	82839328	82840320	194589	TRUE	FALSE
chr1	83036813	83036814	cg37154925_TC21	CG	intron	10698.0	Slc19a3	ENSMUSG00000038496.16	ENSMUST00000164473.1	-	open_sea	82839328	82840320	196494	TRUE	FALSE
chr1	83037224	83037225	cg37154930_TC21	CG	intron	11109.0	Slc19a3	ENSMUSG00000038496.16	ENSMUST00000164473.1	-	open_sea	82839328	82840320	196905	TRUE	FALSE
chr1	83038399	83038400	cg37154961_TC21	CG	Promoter	31.5	Slc19a3	ENSMUSG00000038496.16	ENSMUST00000164473.1	-	open_sea	82839328	82840320	198080	TRUE	FALSE
chr1	83038429	83038430	cg37154962_BC11	CG	Promoter	1.5	Slc19a3	ENSMUSG00000038496.16	ENSMUST00000164473.1	-	open_sea	82839328	82840320	198110	TRUE	FALSE
chr1	83038472	83038473	cg37154965_TC21	CG	Promoter	-41.5	Slc19a3	ENSMUSG00000038496.16	ENSMUST00000164473.1	-	open_sea	82839328	82840320	198153	TRUE	FALSE
chr1	83042696	83042697	cg37155011_TC21	CG	Promoter	-216.5	Krtap28-10	ENSMUSG00000100190.1	ENSMUST00000188323.1	-	open_sea	82839328	82840320	202377	TRUE	FALSE
chr1	83042973	83042974	cg37155013_TC21	CG	Promoter	-493.5	Krtap28-10	ENSMUSG00000100190.1	ENSMUST00000188323.1	-	open_sea	82839328	82840320	202654	TRUE	FALSE
chr1	83045089	83045090	cg37155027_BC21	CG	Promoter	157.5	Gm47969	ENSMUSG00000113267.1	ENSMUST00000222567.1	+	open_sea	82839328	82840320	204770	TRUE	FALSE
chr1	83045202	83045203	cg37155028_BC21	CG	Promoter	270.5	Gm47969	ENSMUSG00000113267.1	ENSMUST00000222567.1	+	open_sea	82839328	82840320	204883	TRUE	FALSE
chr1	83058705	83058706	cg37155133_BC21	CG	3'-UTR	91.5	A030005K14Rik	ENSMUSG00000104423.1	ENSMUST00000193762.1	-	open_sea	82839328	82840320	218386	TRUE	FALSE
chr1	83059559	83059560	cg37155154_TC21	CG	Promoter	-1370.5,-181.5	Krtap28-13,A030005K14Rik	ENSMUSG00000101315.1,ENSMUSG00000104423.1	ENSMUST00000188005.1,ENSMUST00000193762.1	+,-	open_sea	82839328	82840320	219240	TRUE	FALSE
chr1	83060556	83060557	cg37155163_BC21	CG	Promoter	-1178.5,-373.5	A030005K14Rik,Krtap28-13	ENSMUSG00000104423.1,ENSMUSG00000101315.1	ENSMUST00000193762.1,ENSMUST00000188005.1	-,+	open_sea	82839328	82840320	220237	TRUE	FALSE
chr1	83060713	83060714	cg37155164_TC21	CG	Promoter	-1335.5,-216.5	A030005K14Rik,Krtap28-13	ENSMUSG00000104423.1,ENSMUSG00000101315.1	ENSMUST00000193762.1,ENSMUST00000188005.1	-,+	open_sea	82839328	82840320	220394	TRUE	FALSE
chr1	83067091	83067092	cg37155237_TC21	CG	DCRD	-92689.5,-49682.5,-28660.5,-24611.5,-7713.5,6161.5,22159.5,66543.5	Daw1,Ccl20,Slc19a3,Krtap28-10,A030005K14Rik,Krtap28-13,Gm47969,Gm47959	ENSMUSG00000053161.16,ENSMUSG00000026166.14,ENSMUSG00000038496.16,ENSMUSG00000100190.1,ENSMUSG00000104423.1,ENSMUSG00000101315.1,ENSMUSG00000113267.1,ENSMUSG00000113097.1	ENSMUST00000065403.6,ENSMUST00000113437.8,ENSMUST00000164473.1,ENSMUST00000188323.1,ENSMUST00000193762.1,ENSMUST00000188005.1,ENSMUST00000222567.1,ENSMUST00000223439.1	+,+,-,-,-,+,+,+	open_sea	82839328	82840320	226772	TRUE	FALSE
chr1	83075767	83075768	cg37155320_TC21	CG	DCRD	-84013.5,-41006.5,-37336.5,-33287.5,-16389.5,14837.5,30835.5,75219.5	Daw1,Ccl20,Slc19a3,Krtap28-10,A030005K14Rik,Krtap28-13,Gm47969,Gm47959	ENSMUSG00000053161.16,ENSMUSG00000026166.14,ENSMUSG00000038496.16,ENSMUSG00000100190.1,ENSMUSG00000104423.1,ENSMUSG00000101315.1,ENSMUSG00000113267.1,ENSMUSG00000113097.1	ENSMUST00000065403.6,ENSMUST00000113437.8,ENSMUST00000164473.1,ENSMUST00000188323.1,ENSMUST00000193762.1,ENSMUST00000188005.1,ENSMUST00000222567.1,ENSMUST00000223439.1	+,+,-,-,-,+,+,+	open_sea	82839328	82840320	235448	TRUE	FALSE
chr1	83081190	83081191	cg37155371_BC21	CG	DCRD	-78590.5,-42759.5,-38710.5,-35583.5,-21812.5,20260.5,36258.5,80642.5	Daw1,Slc19a3,Krtap28-10,Ccl20,A030005K14Rik,Krtap28-13,Gm47969,Gm47959	ENSMUSG00000053161.16,ENSMUSG00000038496.16,ENSMUSG00000100190.1,ENSMUSG00000026166.14,ENSMUSG00000104423.1,ENSMUSG00000101315.1,ENSMUSG00000113267.1,ENSMUSG00000113097.1	ENSMUST00000065403.6,ENSMUST00000164473.1,ENSMUST00000188323.1,ENSMUST00000113437.8,ENSMUST00000193762.1,ENSMUST00000188005.1,ENSMUST00000222567.1,ENSMUST00000223439.1	+,-,-,+,-,+,+,+	open_sea	82839328	82840320	240871	FALSE	TRUE
chr1	83096849	83096850	cg37155478_TC21	CG	DCRD	-62931.5,-58418.5,-54369.5,-37471.5,-19924.5,35919.5,51917.5,96301.5	Daw1,Slc19a3,Krtap28-10,A030005K14Rik,Ccl20,Krtap28-13,Gm47969,Gm47959	ENSMUSG00000053161.16,ENSMUSG00000038496.16,ENSMUSG00000100190.1,ENSMUSG00000104423.1,ENSMUSG00000026166.14,ENSMUSG00000101315.1,ENSMUSG00000113267.1,ENSMUSG00000113097.1	ENSMUST00000065403.6,ENSMUST00000164473.1,ENSMUST00000188323.1,ENSMUST00000193762.1,ENSMUST00000113437.8,ENSMUST00000188005.1,ENSMUST00000222567.1,ENSMUST00000223439.1	+,-,-,-,+,+,+,+	open_sea	82839328	82840320	256530	TRUE	FALSE
chr1	83116772	83116773	cg37155593_TC21	CG	Promoter	-1.5	Ccl20	ENSMUSG00000026166.14	ENSMUST00000113437.8	+	open_sea	82839328	82840320	276453	TRUE	FALSE
chr1	83116841	83116842	cg37155595_TC21	CG	Promoter	67.5	Ccl20	ENSMUSG00000026166.14	ENSMUST00000113437.8	+	open_sea	82839328	82840320	276522	TRUE	FALSE
chr1	83118673	83118674	cg37155612_BC11	CG	intron	-703.0	Ccl20	ENSMUSG00000026166.14	ENSMUST00000113437.8	+	open_sea	82839328	82840320	278354	TRUE	FALSE
chr1	83124224	83124225	cg37155638_BC21	CG	DCRD	-85793.5,-81744.5,-64846.5,-35556.5,7450.5,63294.5,79292.5	Slc19a3,Krtap28-10,A030005K14Rik,Daw1,Ccl20,Krtap28-13,Gm47969	ENSMUSG00000038496.16,ENSMUSG00000100190.1,ENSMUSG00000104423.1,ENSMUSG00000053161.16,ENSMUSG00000026166.14,ENSMUSG00000101315.1,ENSMUSG00000113267.1	ENSMUST00000164473.1,ENSMUST00000188323.1,ENSMUST00000193762.1,ENSMUST00000065403.6,ENSMUST00000113437.8,ENSMUST00000188005.1,ENSMUST00000222567.1	-,-,-,+,+,+,+	open_sea	82839328	82840320	283905	TRUE	FALSE
chr1	83157804	83157805	cg37155871_TC21	CG	DCRD	-98426.5,-1976.5,41030.5,96874.5	A030005K14Rik,Daw1,Ccl20,Krtap28-13	ENSMUSG00000104423.1,ENSMUSG00000053161.16,ENSMUSG00000026166.14,ENSMUSG00000101315.1	ENSMUST00000193762.1,ENSMUST00000065403.6,ENSMUST00000113437.8,ENSMUST00000188005.1	-,+,+,+	open_sea	83462960	83463265	-305156	TRUE	FALSE
chr1	83159705	83159706	cg37155886_TC11	CG	Promoter	-75.5	Daw1	ENSMUSG00000053161.16	ENSMUST00000065403.6	+	open_sea	83462960	83463265	-303255	TRUE	FALSE
chr1	83159768	83159769	cg37155891_TC21	CG	Promoter	-12.5	Daw1	ENSMUSG00000053161.16	ENSMUST00000065403.6	+	open_sea	83462960	83463265	-303192	TRUE	FALSE
chr1	83159841	83159842	cg37155893_BC21	CG	Promoter	60.5	Daw1	ENSMUSG00000053161.16	ENSMUST00000065403.6	+	open_sea	83462960	83463265	-303119	TRUE	FALSE
chr1	83178086	83178087	cg37156032_BC21	CG	intron	7091.0	Daw1	ENSMUSG00000053161.16	ENSMUST00000065403.6	+	open_sea	83462960	83463265	-284874	TRUE	FALSE
chr1	83181584	83181585	cg37156071_TC11	CG	intron	3593.0	Daw1	ENSMUSG00000053161.16	ENSMUST00000065403.6	+	open_sea	83462960	83463265	-281376	TRUE	FALSE
chr1	83213459	83213460	cg37156277_BC21	CG	DCRD	53678.5,96685.5	Daw1,Ccl20	ENSMUSG00000053161.16,ENSMUSG00000026166.14	ENSMUST00000065403.6,ENSMUST00000113437.8	+,+	open_sea	83462960	83463265	-249501	TRUE	FALSE
chr1	83254592	83254593	cg37156527_BC11	CG	3'-UTR	-1041.5	Sphkap	ENSMUSG00000026163.17	ENSMUST00000160953.7	-	open_sea	83462960	83463265	-208368	TRUE	FALSE
chr1	83276854	83276855	cg37156660_TC11	CG	exon	-622.0	Sphkap	ENSMUSG00000026163.17	ENSMUST00000160953.7	-	open_sea	83462960	83463265	-186106	TRUE	FALSE
chr1	83276968	83276969	cg37156663_TC11	CG	exon	-508.0	Sphkap	ENSMUSG00000026163.17	ENSMUST00000160953.7	-	open_sea	83462960	83463265	-185992	TRUE	FALSE
chr1	83277075	83277076	cg37156665_TC21	CG	exon	-401.0	Sphkap	ENSMUSG00000026163.17	ENSMUST00000160953.7	-	open_sea	83462960	83463265	-185885	TRUE	FALSE
chr1	83279198	83279199	cg37156698_TC21	CG	exon	1722.0	Sphkap	ENSMUSG00000026163.17	ENSMUST00000160953.7	-	open_sea	83462960	83463265	-183762	TRUE	FALSE
chr1	83285109	83285110	cg37156733_BC21	CG	intron	-46060.0	Sphkap	ENSMUSG00000026163.17	ENSMUST00000160953.7	-	open_sea	83462960	83463265	-177851	TRUE	FALSE
chr1	83314536	83314537	cg37156867_BC21	CG	intron	-16633.0	Sphkap	ENSMUSG00000026163.17	ENSMUST00000160953.7	-	open_sea	83462960	83463265	-148424	TRUE	FALSE
chr1	83316264	83316265	cg37156887_TC21	CG	intron	-14905.0	Sphkap	ENSMUSG00000026163.17	ENSMUST00000160953.7	-	open_sea	83462960	83463265	-146696	FALSE	TRUE
chr1	83345992	83345993	cg37157069_BC21	CG	intron	14823.0	Sphkap	ENSMUSG00000026163.17	ENSMUST00000160953.7	-	open_sea	83462960	83463265	-116968	TRUE	FALSE
chr1	83406440	83406441	cg37157374_BC21	CG	intron	75271.0	Sphkap	ENSMUSG00000026163.17	ENSMUST00000160953.7	-	open_sea	83462960	83463265	-56520	TRUE	FALSE
chr1	83407368	83407369	cg37157385_TC21	CG	intron	76199.0	Sphkap	ENSMUSG00000026163.17	ENSMUST00000160953.7	-	open_sea	83462960	83463265	-55592	TRUE	FALSE
chr1	83408181	83408182	cg37157410_BC21	CG	Promoter	18.5	Sphkap	ENSMUSG00000026163.17	ENSMUST00000160953.7	-	open_sea	83462960	83463265	-54779	TRUE	FALSE
chr1	83449962	83449963	cg37157629_BC21	CG	DCRD	-41762.5	Sphkap	ENSMUSG00000026163.17	ENSMUST00000160953.7	-	open_sea	83462960	83463265	-12998	TRUE	FALSE
chr1	83498233	83498234	cg37157846_TC11	CG	DCRD	-90033.5	Sphkap	ENSMUSG00000026163.17	ENSMUST00000160953.7	-	open_sea	83517118	83517461	-18885	TRUE	FALSE
chr1	83498360	83498361	cg37157847_BC11	CG	DCRD	-90160.5	Sphkap	ENSMUSG00000026163.17	ENSMUST00000160953.7	-	open_sea	83517118	83517461	-18758	TRUE	FALSE
chr1	83505497	83505498	cg37157876_BC11	CG	DCRD	-97297.5	Sphkap	ENSMUSG00000026163.17	ENSMUST00000160953.7	-	open_sea	83517118	83517461	-11621	TRUE	FALSE
chr1	83631647	83631648	cg37158372_TC21	CG	intergenic	nan	nan	nan	nan	nan	open_sea	83517118	83517461	114187	TRUE	FALSE
chr1	83746232	83746233	cg37158954_BC21	CG	intergenic	nan	nan	nan	nan	nan	open_sea	83517118	83517461	228772	TRUE	FALSE
chr1	83771314	83771315	cg37159072_BC21	CG	intergenic	nan	nan	nan	nan	nan	open_sea	83517118	83517461	253854	FALSE	TRUE
chr1	83811349	83811350	cg37159256_TC21	CG	intergenic	nan	nan	nan	nan	nan	open_sea	83517118	83517461	293889	TRUE	FALSE
chr1	83865472	83865473	cg37159530_TC21	CG	intergenic	nan	nan	nan	nan	nan	open_sea	83517118	83517461	348012	TRUE	FALSE
chr1	83871208	83871209	cg37159561_BC21	CG	intergenic	nan	nan	nan	nan	nan	open_sea	83517118	83517461	353748	TRUE	FALSE
chr1	83907512	83907513	cg37159747_TC21	CG	intergenic	nan	nan	nan	nan	nan	open_sea	84263522	84264587	-356010	TRUE	FALSE
chr1	83910928	83910929	cg37159770_TC21	CG	intergenic	nan	nan	nan	nan	nan	open_sea	84263522	84264587	-352594	TRUE	FALSE
chr1	83996407	83996408	cg37160136_BC21	CG	intergenic	nan	nan	nan	nan	nan	open_sea	84263522	84264587	-267115	TRUE	FALSE
chr1	84071850	84071851	cg37160475_BC21	CG	intron	-88620.0	Pid1	ENSMUSG00000045658.16	ENSMUST00000168574.8	-	open_sea	84263522	84264587	-191672	TRUE	FALSE
chr1	84103117	84103118	cg37160655_TC21	CG	intron	-57353.0	Pid1	ENSMUSG00000045658.16	ENSMUST00000168574.8	-	open_sea	84263522	84264587	-160405	TRUE	FALSE
chr1	84106793	84106794	cg37160679_BC21	CG	intron	-53677.0	Pid1	ENSMUSG00000045658.16	ENSMUST00000168574.8	-	open_sea	84263522	84264587	-156729	TRUE	FALSE
chr1	84128659	84128660	cg37160776_TC11	CG	intron	-31811.0	Pid1	ENSMUSG00000045658.16	ENSMUST00000168574.8	-	open_sea	84263522	84264587	-134863	TRUE	FALSE
chr1	84218476	84218477	cg37161293_TC11	CG	intron	58006.0	Pid1	ENSMUSG00000045658.16	ENSMUST00000168574.8	-	open_sea	84263522	84264587	-45046	TRUE	FALSE
chr1	84218590	84218591	cg37161294_TC21	CG	intron	58120.0	Pid1	ENSMUSG00000045658.16	ENSMUST00000168574.8	-	open_sea	84263522	84264587	-44932	TRUE	FALSE
chr1	84218938	84218939	cg37161299_BC21	CG	intron	58468.0	Pid1	ENSMUSG00000045658.16	ENSMUST00000168574.8	-	open_sea	84263522	84264587	-44584	TRUE	FALSE
chr1	84233338	84233339	cg37161402_BC21	CG	intron	72868.0	Pid1	ENSMUSG00000045658.16	ENSMUST00000168574.8	-	open_sea	84263522	84264587	-30184	TRUE	FALSE
chr1	84284145	84284146	cg37161699_BC21	CG	Promoter	499.5	Pid1	ENSMUSG00000045658.16	ENSMUST00000168574.8	-	cpg_shore	84284316	84284740	-171	TRUE	FALSE
chr1	84284400	84284401	cg37161705_BC21	CG	Promoter	244.5	Pid1	ENSMUSG00000045658.16	ENSMUST00000168574.8	-	cpg_island	84284316	84284740	0	TRUE	FALSE
chr1	84285020	84285021	cg37161752_TC11	CG	Promoter	-375.5	Pid1	ENSMUSG00000045658.16	ENSMUST00000168574.8	-	cpg_shore	84284316	84284740	281	TRUE	FALSE
chr1	84285953	84285954	cg37161765_TC21	CG	Promoter	-1308.5	Pid1	ENSMUSG00000045658.16	ENSMUST00000168574.8	-	cpg_shore	84284316	84284740	1214	TRUE	FALSE
chr1	84305502	84305503	cg37161896_BC11	CG	DCRD	-20857.5	Pid1	ENSMUSG00000045658.16	ENSMUST00000168574.8	-	open_sea	84284316	84284740	20763	TRUE	FALSE
chr1	84324909	84324910	cg37162012_TC21	CG	DCRD	-40264.5	Pid1	ENSMUSG00000045658.16	ENSMUST00000168574.8	-	open_sea	84284316	84284740	40170	TRUE	FALSE
chr1	84335481	84335482	cg37162084_BC21	CG	DCRD	-50836.5	Pid1	ENSMUSG00000045658.16	ENSMUST00000168574.8	-	open_sea	84284316	84284740	50742	TRUE	FALSE
chr1	84339248	84339249	cg37162093_TC11	CG	DCRD	-54603.5	Pid1	ENSMUSG00000045658.16	ENSMUST00000168574.8	-	open_sea	84284316	84284740	54509	TRUE	FALSE
chr1	84340060	84340061	cg37162096_TC21	CG	DCRD	-55415.5	Pid1	ENSMUSG00000045658.16	ENSMUST00000168574.8	-	open_sea	84284316	84284740	55321	TRUE	FALSE
chr1	84340460	84340461	cg37162097_BC21	CG	DCRD	-55815.5	Pid1	ENSMUSG00000045658.16	ENSMUST00000168574.8	-	open_sea	84284316	84284740	55721	TRUE	FALSE
chr1	84350111	84350112	cg37162153_TC11	CG	DCRD	-65466.5	Pid1	ENSMUSG00000045658.16	ENSMUST00000168574.8	-	open_sea	84284316	84284740	65372	TRUE	FALSE
chr1	84364204	84364205	cg37162230_TC11	CG	DCRD	-79559.5	Pid1	ENSMUSG00000045658.16	ENSMUST00000168574.8	-	open_sea	84284316	84284740	79465	TRUE	FALSE
chr1	84364365	84364366	cg37162235_BC21	CG	DCRD	-79720.5	Pid1	ENSMUSG00000045658.16	ENSMUST00000168574.8	-	open_sea	84284316	84284740	79626	TRUE	FALSE
chr1	84406839	84406840	cg37162510_TC21	CG	intron	-126190.5	Dner	ENSMUSG00000036766.12	ENSMUST00000049126.12	-	open_sea	84451768	84452073	-44929	TRUE	FALSE
chr1	84417445	84417446	cg37162580_BC21	CG	intron	-115584.5	Dner	ENSMUSG00000036766.12	ENSMUST00000049126.12	-	open_sea	84451768	84452073	-34323	TRUE	FALSE
chr1	84489343	84489344	cg37162993_TC21	CG	intron	-43686.5	Dner	ENSMUSG00000036766.12	ENSMUST00000049126.12	-	open_sea	84451768	84452073	37271	TRUE	FALSE
chr1	84496744	84496745	cg37163033_TC11	CG	intron	-36285.5	Dner	ENSMUSG00000036766.12	ENSMUST00000049126.12	-	open_sea	84451768	84452073	44672	TRUE	FALSE
chr1	84507031	84507032	cg37163107_TC21	CG	intron	-25998.5	Dner	ENSMUSG00000036766.12	ENSMUST00000049126.12	-	open_sea	84451768	84452073	54959	TRUE	FALSE
chr1	84550171	84550172	cg37163343_BC11	CG	intron	17141.5	Dner	ENSMUSG00000036766.12	ENSMUST00000049126.12	-	open_sea	84451768	84452073	98099	TRUE	FALSE
chr1	84550283	84550284	cg37163344_BC21	CG	intron	17253.5	Dner	ENSMUSG00000036766.12	ENSMUST00000049126.12	-	open_sea	84451768	84452073	98211	TRUE	FALSE
chr1	84551317	84551318	cg37163348_TC21	CG	intron	18287.5	Dner	ENSMUSG00000036766.12	ENSMUST00000049126.12	-	open_sea	84451768	84452073	99245	TRUE	FALSE
chr1	84581702	84581703	cg37163513_TC21	CG	intron	48672.5	Dner	ENSMUSG00000036766.12	ENSMUST00000049126.12	-	open_sea	84695498	84696311	-113796	TRUE	FALSE
chr1	84583042	84583043	cg37163523_BC21	CG	exon	-8.5	Dner	ENSMUSG00000036766.12	ENSMUST00000049126.12	-	open_sea	84695498	84696311	-112456	TRUE	FALSE
chr1	84583050	84583051	cg37163524_BC21	CG	exon	-0.5	Dner	ENSMUSG00000036766.12	ENSMUST00000049126.12	-	open_sea	84695498	84696311	-112448	TRUE	FALSE
chr1	84621028	84621029	cg37163823_BC21	CG	intron	87998.5	Dner	ENSMUSG00000036766.12	ENSMUST00000049126.12	-	open_sea	84695498	84696311	-74470	FALSE	TRUE
chr1	84621050	84621051	cg37163824_TC11	CG	intron	88020.5	Dner	ENSMUSG00000036766.12	ENSMUST00000049126.12	-	open_sea	84695498	84696311	-74448	TRUE	FALSE
chr1	84623068	84623069	cg37163852_TC21	CG	intron	90038.5	Dner	ENSMUSG00000036766.12	ENSMUST00000049126.12	-	open_sea	84695498	84696311	-72430	TRUE	FALSE
chr1	84623883	84623884	cg37163866_BC21	CG	intron	90853.5	Dner	ENSMUSG00000036766.12	ENSMUST00000049126.12	-	open_sea	84695498	84696311	-71615	TRUE	FALSE
chr1	84623925	84623926	cg37163867_BC21	CG	intron	90895.5	Dner	ENSMUSG00000036766.12	ENSMUST00000049126.12	-	open_sea	84695498	84696311	-71573	TRUE	FALSE
chr1	84636521	84636522	cg37163970_TC21	CG	intron	103491.5	Dner	ENSMUSG00000036766.12	ENSMUST00000049126.12	-	open_sea	84695498	84696311	-58977	TRUE	FALSE
chr1	84640414	84640415	cg37164010_TC21	CG	intron	107384.5	Dner	ENSMUSG00000036766.12	ENSMUST00000049126.12	-	open_sea	84695498	84696311	-55084	TRUE	FALSE
chr1	84640504	84640505	cg37164012_TC11	CG	intron	107474.5	Dner	ENSMUSG00000036766.12	ENSMUST00000049126.12	-	open_sea	84695498	84696311	-54994	TRUE	FALSE
chr1	84667122	84667123	cg37164229_TC11	CG	intron	134092.5	Dner	ENSMUSG00000036766.12	ENSMUST00000049126.12	-	open_sea	84695498	84696311	-28376	TRUE	FALSE
chr1	84690528	84690529	cg37164442_BC21	CG	intron	157498.5	Dner	ENSMUSG00000036766.12	ENSMUST00000049126.12	-	open_sea	84695498	84696311	-4970	TRUE	FALSE
chr1	84695498	84695499	cg37164500_BC21	CG	exon	-338.5	Dner	ENSMUSG00000036766.12	ENSMUST00000049126.12	-	cpg_island	84695498	84696311	0	TRUE	FALSE
chr1	84695532	84695533	cg37164503_BC11	CG	exon	-304.5	Dner	ENSMUSG00000036766.12	ENSMUST00000049126.12	-	cpg_island	84695498	84696311	0	TRUE	FALSE
chr1	84696024	84696025	cg37164556_BC21	CG	Promoter	196.5	Dner	ENSMUSG00000036766.12	ENSMUST00000049126.12	-	cpg_island	84695498	84696311	0	TRUE	FALSE
chr1	84696184	84696185	cg37164564_BC11	CG	Promoter	36.5	Dner	ENSMUSG00000036766.12	ENSMUST00000049126.12	-	cpg_island	84695498	84696311	0	TRUE	FALSE
chr1	84696384	84696385	cg37164577_TC21	CG	Promoter	-163.5	Dner	ENSMUSG00000036766.12	ENSMUST00000049126.12	-	cpg_shore	84695498	84696311	74	TRUE	FALSE
chr1	84696685	84696686	cg37164582_BC21	CG	Promoter	-464.5	Dner	ENSMUSG00000036766.12	ENSMUST00000049126.12	-	cpg_shelve	84695498	84696311	375	TRUE	FALSE
chr1	84696842	84696843	cg37164589_BC21	CG	Promoter	-621.5	Dner	ENSMUSG00000036766.12	ENSMUST00000049126.12	-	cpg_shelve	84695498	84696311	532	TRUE	FALSE
chr1	84710297	84710298	cg37164663_TC21	CG	DCRD	-14076.5	Dner	ENSMUSG00000036766.12	ENSMUST00000049126.12	-	open_sea	84700605	84701054	9244	TRUE	FALSE
chr1	84723616	84723617	cg37164765_BC21	CG	3'-UTR	712.0	Trip12	ENSMUSG00000026219.14	ENSMUST00000027421.12	-	open_sea	84700605	84701054	22563	TRUE	FALSE
chr1	84731690	84731691	cg37164822_TC21	CG	exon	-9.5	Trip12	ENSMUSG00000026219.14	ENSMUST00000027421.12	-	open_sea	84700605	84701054	30637	TRUE	FALSE
chr1	84737871	84737872	cg37164859_TC21	CG	intron	-42981.0	Trip12	ENSMUSG00000026219.14	ENSMUST00000186465.6	-	open_sea	84700605	84701054	36818	TRUE	FALSE
chr1	84743918	84743919	cg37164890_TC21	CG	exon	-1.0	Trip12	ENSMUSG00000026219.14	ENSMUST00000027421.12	-	open_sea	84700605	84701054	42865	TRUE	FALSE
chr1	84748876	84748877	cg37164912_BC11	CG	intron	-31976.0	Trip12	ENSMUSG00000026219.14	ENSMUST00000186465.6	-	open_sea	84700605	84701054	47823	TRUE	FALSE
chr1	84749314	84749315	cg37164916_TC21	CG	exon	61.0	Trip12	ENSMUSG00000026219.14	ENSMUST00000027421.12	-	open_sea	84700605	84701054	48261	FALSE	TRUE
chr1	84751977	84751978	cg37164930_BC21	CG	exon	47.5	Trip12	ENSMUSG00000026219.14	ENSMUST00000027421.12	-	open_sea	84700605	84701054	50924	TRUE	FALSE
chr1	84762146	84762147	cg37164986_BC21	CG	exon	-6.5	Trip12	ENSMUSG00000026219.14	ENSMUST00000027421.12	-	open_sea	84700605	84701054	61093	TRUE	FALSE
chr1	84793935	84793936	cg37165169_BC21	CG	exon	9.5	Trip12	ENSMUSG00000026219.14	ENSMUST00000027421.12	-	open_sea	84838454	84840300	-44519	TRUE	FALSE
chr1	84793991	84793992	cg37165170_TC11	CG	exon	65.5	Trip12	ENSMUSG00000026219.14	ENSMUST00000027421.12	-	open_sea	84838454	84840300	-44463	TRUE	FALSE
chr1	84794216	84794217	cg37165174_TC21	CG	exon	290.5	Trip12	ENSMUSG00000026219.14	ENSMUST00000027421.12	-	open_sea	84838454	84840300	-44238	TRUE	FALSE
chr1	84814838	84814839	cg37165282_TC21	CG	exon	-57.5	Trip12	ENSMUSG00000026219.14	ENSMUST00000027421.12	-	open_sea	84838454	84840300	-23616	TRUE	FALSE
chr1	84838245	84838246	cg37165419_BC21	CG	intron	57393.0	Trip12	ENSMUSG00000026219.14	ENSMUST00000186465.6	-	cpg_shore	84838454	84840300	-209	TRUE	FALSE
chr1	84839216	84839217	cg37165500_BC21	CG	Promoter	-624.5,87.5	Fbxo36,Trip12	ENSMUSG00000073633.9,ENSMUSG00000026219.14	ENSMUST00000097672.3,ENSMUST00000027421.12	+,-	cpg_island	84838454	84840300	0	FALSE	TRUE
chr1	84839661	84839662	cg37165545_TC11	CG	Promoter	-357.5,-179.5	Trip12,Fbxo36	ENSMUSG00000026219.14,ENSMUSG00000073633.9	ENSMUST00000027421.12,ENSMUST00000097672.3	-,+	cpg_island	84838454	84840300	0	TRUE	FALSE
chr1	84839927	84839928	cg37165559_BC21	CG	Promoter	-623.5,86.5	Trip12,Fbxo36	ENSMUSG00000026219.14,ENSMUSG00000073633.9	ENSMUST00000027421.12,ENSMUST00000097672.3	-,+	cpg_island	84838454	84840300	0	TRUE	FALSE
chr1	84840406	84840407	cg37165594_BC21	CG	Promoter	-1102.5	Trip12	ENSMUSG00000026219.14	ENSMUST00000027421.12	-	cpg_shore	84838454	84840300	107	TRUE	FALSE
chr1	84840622	84840623	cg37165599_BC21	CG	Promoter	-1318.5	Trip12	ENSMUSG00000026219.14	ENSMUST00000027421.12	-	cpg_shore	84838454	84840300	323	TRUE	FALSE
chr1	84840749	84840750	cg37165604_BC21	CG	Promoter	-1445.5	Trip12	ENSMUSG00000026219.14	ENSMUST00000027421.12	-	cpg_shore	84838454	84840300	450	TRUE	FALSE
chr1	84841344	84841345	cg37165608_TC21	CG	Promoter	-828.5	Trip12	ENSMUSG00000026219.14	ENSMUST00000186465.6	-	cpg_shore	84838454	84840300	1045	TRUE	FALSE
chr1	84847035	84847036	cg37165641_TC21	CG	intron	23128.5	Fbxo36	ENSMUSG00000073633.9	ENSMUST00000097672.3	+	open_sea	84838454	84840300	6736	TRUE	FALSE
chr1	84851631	84851632	cg37165693_BC21	CG	intron	18532.5	Fbxo36	ENSMUSG00000073633.9	ENSMUST00000097672.3	+	open_sea	84838454	84840300	11332	TRUE	FALSE
chr1	84851712	84851713	cg37165695_TC21	CG	intron	18451.5	Fbxo36	ENSMUSG00000073633.9	ENSMUST00000097672.3	+	open_sea	84838454	84840300	11413	TRUE	FALSE
chr1	84859781	84859782	cg37165765_BC21	CG	intron	10382.5	Fbxo36	ENSMUSG00000073633.9	ENSMUST00000097672.3	+	open_sea	84838454	84840300	19482	TRUE	FALSE
chr1	84869656	84869657	cg37165858_BC21	CG	intron	507.5	Fbxo36	ENSMUSG00000073633.9	ENSMUST00000097672.3	+	open_sea	84838454	84840300	29357	TRUE	FALSE
chr1	84894564	84894565	cg37166112_TC21	CG	intron	-24400.5	Fbxo36	ENSMUSG00000073633.9	ENSMUST00000097672.3	+	open_sea	84934572	84935054	-40008	TRUE	FALSE
chr1	84918749	84918750	cg37166358_TC21	CG	intron	-1766.5	Slc16a14	ENSMUSG00000026220.6	ENSMUST00000027422.6	-	open_sea	84934572	84935054	-15823	FALSE	TRUE
chr1	84923941	84923942	cg37166399_BC21	CG	intron	3425.5	Slc16a14	ENSMUSG00000026220.6	ENSMUST00000027422.6	-	open_sea	84934572	84935054	-10631	TRUE	FALSE
chr1	84933699	84933700	cg37166506_BC21	CG	intron	13183.5	Slc16a14	ENSMUSG00000026220.6	ENSMUST00000027422.6	-	cpg_shore	84934572	84935054	-873	TRUE	FALSE
chr1	84934768	84934769	cg37166554_BC11	CG	Promoter	365.5	Slc16a14	ENSMUSG00000026220.6	ENSMUST00000027422.6	-	cpg_island	84934572	84935054	0	FALSE	TRUE
chr1	84934816	84934817	cg37166559_BC21	CG	Promoter	317.5	Slc16a14	ENSMUSG00000026220.6	ENSMUST00000027422.6	-	cpg_island	84934572	84935054	0	TRUE	FALSE
chr1	84934830	84934831	cg37166561_BC21	CG	Promoter	303.5	Slc16a14	ENSMUSG00000026220.6	ENSMUST00000027422.6	-	cpg_island	84934572	84935054	0	TRUE	FALSE
chr1	84934991	84934992	cg37166570_BC21	CG	Promoter	142.5	Slc16a14	ENSMUSG00000026220.6	ENSMUST00000027422.6	-	cpg_island	84934572	84935054	0	TRUE	FALSE
chr1	84935177	84935178	cg37166583_TC11	CG	Promoter	-43.5	Slc16a14	ENSMUSG00000026220.6	ENSMUST00000027422.6	-	cpg_shore	84934572	84935054	124	TRUE	FALSE
chr1	84935252	84935253	cg37166587_TC21	CG	Promoter	-118.5	Slc16a14	ENSMUSG00000026220.6	ENSMUST00000027422.6	-	cpg_shore	84934572	84935054	199	TRUE	FALSE
chr1	84935281	84935282	cg37166588_BC11	CG	Promoter	-147.5	Slc16a14	ENSMUSG00000026220.6	ENSMUST00000027422.6	-	cpg_shore	84934572	84935054	228	TRUE	FALSE
chr1	84936284	84936285	cg37166606_TC21	CG	Promoter	-1150.5	Slc16a14	ENSMUSG00000026220.6	ENSMUST00000027422.6	-	cpg_shore	84934572	84935054	1231	TRUE	FALSE
chr1	84959275	84959276	cg37166802_BC11	CG	Promoter	293.5	AC167036.1	ENSMUSG00000118590.1	ENSMUST00000239195.1	+	open_sea	84934572	84935054	24222	FALSE	TRUE
chr1	84959275	84959276	cg37166802_BC21	CG	Promoter	293.5	AC167036.1	ENSMUSG00000118590.1	ENSMUST00000239195.1	+	open_sea	84934572	84935054	24222	FALSE	TRUE
chr1	84959275	84959276	cg37166802_BO11	CG	Promoter	293.5	AC167036.1	ENSMUSG00000118590.1	ENSMUST00000239195.1	+	open_sea	84934572	84935054	24222	FALSE	TRUE
chr1	84959275	84959276	cg37166802_BO21	CG	Promoter	293.5	AC167036.1	ENSMUSG00000118590.1	ENSMUST00000239195.1	+	open_sea	84934572	84935054	24222	FALSE	TRUE
chr1	84959275	84959276	cg37166802_TC11	CG	Promoter	293.5	AC167036.1	ENSMUSG00000118590.1	ENSMUST00000239195.1	+	open_sea	84934572	84935054	24222	FALSE	TRUE
chr1	84959275	84959276	cg37166802_TC21	CG	Promoter	293.5	AC167036.1	ENSMUSG00000118590.1	ENSMUST00000239195.1	+	open_sea	84934572	84935054	24222	FALSE	TRUE
chr1	84959275	84959276	cg37166802_TO11	CG	Promoter	293.5	AC167036.1	ENSMUSG00000118590.1	ENSMUST00000239195.1	+	open_sea	84934572	84935054	24222	FALSE	TRUE
chr1	84959275	84959276	cg37166802_TO21	CG	Promoter	293.5	AC167036.1	ENSMUSG00000118590.1	ENSMUST00000239195.1	+	open_sea	84934572	84935054	24222	FALSE	TRUE
chr1	84964715	84964716	cg37166871_BC21	CG	DCRD	-29581.5,5733.5,64128.5	Slc16a14,AC167036.1,AC167036.2	ENSMUSG00000026220.6,ENSMUSG00000118590.1,ENSMUSG00000118640.1	ENSMUST00000027422.6,ENSMUST00000239195.1,ENSMUST00000239185.1	-,+,-	open_sea	84934572	84935054	29662	FALSE	TRUE
chr1	84964715	84964716	cg37166871_BO11	CG	DCRD	-29581.5,5733.5,64128.5	Slc16a14,AC167036.1,AC167036.2	ENSMUSG00000026220.6,ENSMUSG00000118590.1,ENSMUSG00000118640.1	ENSMUST00000027422.6,ENSMUST00000239195.1,ENSMUST00000239185.1	-,+,-	open_sea	84934572	84935054	29662	FALSE	TRUE
chr1	84964715	84964716	cg37166871_BO21	CG	DCRD	-29581.5,5733.5,64128.5	Slc16a14,AC167036.1,AC167036.2	ENSMUSG00000026220.6,ENSMUSG00000118590.1,ENSMUSG00000118640.1	ENSMUST00000027422.6,ENSMUST00000239195.1,ENSMUST00000239185.1	-,+,-	open_sea	84934572	84935054	29662	FALSE	TRUE
chr1	84964715	84964716	cg37166871_TC11	CG	DCRD	-29581.5,5733.5,64128.5	Slc16a14,AC167036.1,AC167036.2	ENSMUSG00000026220.6,ENSMUSG00000118590.1,ENSMUSG00000118640.1	ENSMUST00000027422.6,ENSMUST00000239195.1,ENSMUST00000239185.1	-,+,-	open_sea	84934572	84935054	29662	FALSE	TRUE
chr1	84964715	84964716	cg37166871_TC21	CG	DCRD	-29581.5,5733.5,64128.5	Slc16a14,AC167036.1,AC167036.2	ENSMUSG00000026220.6,ENSMUSG00000118590.1,ENSMUSG00000118640.1	ENSMUST00000027422.6,ENSMUST00000239195.1,ENSMUST00000239185.1	-,+,-	open_sea	84934572	84935054	29662	FALSE	TRUE
chr1	84964715	84964716	cg37166871_TO11	CG	DCRD	-29581.5,5733.5,64128.5	Slc16a14,AC167036.1,AC167036.2	ENSMUSG00000026220.6,ENSMUSG00000118590.1,ENSMUSG00000118640.1	ENSMUST00000027422.6,ENSMUST00000239195.1,ENSMUST00000239185.1	-,+,-	open_sea	84934572	84935054	29662	FALSE	TRUE
chr1	84964715	84964716	cg37166871_TO21	CG	DCRD	-29581.5,5733.5,64128.5	Slc16a14,AC167036.1,AC167036.2	ENSMUSG00000026220.6,ENSMUSG00000118590.1,ENSMUSG00000118640.1	ENSMUST00000027422.6,ENSMUST00000239195.1,ENSMUST00000239185.1	-,+,-	open_sea	84934572	84935054	29662	FALSE	TRUE
chr1	84964901	84964902	cg37166873_BC11	CG	DCRD	-29767.5,5919.5,63942.5	Slc16a14,AC167036.1,AC167036.2	ENSMUSG00000026220.6,ENSMUSG00000118590.1,ENSMUSG00000118640.1	ENSMUST00000027422.6,ENSMUST00000239195.1,ENSMUST00000239185.1	-,+,-	open_sea	84934572	84935054	29848	FALSE	TRUE
chr1	84964901	84964902	cg37166873_BC21	CG	DCRD	-29767.5,5919.5,63942.5	Slc16a14,AC167036.1,AC167036.2	ENSMUSG00000026220.6,ENSMUSG00000118590.1,ENSMUSG00000118640.1	ENSMUST00000027422.6,ENSMUST00000239195.1,ENSMUST00000239185.1	-,+,-	open_sea	84934572	84935054	29848	FALSE	TRUE
chr1	84964901	84964902	cg37166873_BO11	CG	DCRD	-29767.5,5919.5,63942.5	Slc16a14,AC167036.1,AC167036.2	ENSMUSG00000026220.6,ENSMUSG00000118590.1,ENSMUSG00000118640.1	ENSMUST00000027422.6,ENSMUST00000239195.1,ENSMUST00000239185.1	-,+,-	open_sea	84934572	84935054	29848	FALSE	TRUE
chr1	84964901	84964902	cg37166873_BO21	CG	DCRD	-29767.5,5919.5,63942.5	Slc16a14,AC167036.1,AC167036.2	ENSMUSG00000026220.6,ENSMUSG00000118590.1,ENSMUSG00000118640.1	ENSMUST00000027422.6,ENSMUST00000239195.1,ENSMUST00000239185.1	-,+,-	open_sea	84934572	84935054	29848	FALSE	TRUE
chr1	84964901	84964902	cg37166873_TC11	CG	DCRD	-29767.5,5919.5,63942.5	Slc16a14,AC167036.1,AC167036.2	ENSMUSG00000026220.6,ENSMUSG00000118590.1,ENSMUSG00000118640.1	ENSMUST00000027422.6,ENSMUST00000239195.1,ENSMUST00000239185.1	-,+,-	open_sea	84934572	84935054	29848	FALSE	TRUE
chr1	84964901	84964902	cg37166873_TC21	CG	DCRD	-29767.5,5919.5,63942.5	Slc16a14,AC167036.1,AC167036.2	ENSMUSG00000026220.6,ENSMUSG00000118590.1,ENSMUSG00000118640.1	ENSMUST00000027422.6,ENSMUST00000239195.1,ENSMUST00000239185.1	-,+,-	open_sea	84934572	84935054	29848	FALSE	TRUE
chr1	84964901	84964902	cg37166873_TO11	CG	DCRD	-29767.5,5919.5,63942.5	Slc16a14,AC167036.1,AC167036.2	ENSMUSG00000026220.6,ENSMUSG00000118590.1,ENSMUSG00000118640.1	ENSMUST00000027422.6,ENSMUST00000239195.1,ENSMUST00000239185.1	-,+,-	open_sea	84934572	84935054	29848	FALSE	TRUE
chr1	84964901	84964902	cg37166873_TO21	CG	DCRD	-29767.5,5919.5,63942.5	Slc16a14,AC167036.1,AC167036.2	ENSMUSG00000026220.6,ENSMUSG00000118590.1,ENSMUSG00000118640.1	ENSMUST00000027422.6,ENSMUST00000239195.1,ENSMUST00000239185.1	-,+,-	open_sea	84934572	84935054	29848	FALSE	TRUE
chr1	84992772	84992773	cg37167056_TC21	CG	DCRD	-57638.5,33790.5,36071.5	Slc16a14,AC167036.1,AC167036.2	ENSMUSG00000026220.6,ENSMUSG00000118590.1,ENSMUSG00000118640.1	ENSMUST00000027422.6,ENSMUST00000239195.1,ENSMUST00000239185.1	-,+,-	open_sea	85047749	85047983	-54977	FALSE	TRUE
chr1	85012094	85012095	cg37167192_BC11	CG	DCRD	-76960.5,16749.5,53112.5,97758.5	Slc16a14,AC167036.2,AC167036.1,A530032D15Rik	ENSMUSG00000026220.6,ENSMUSG00000118640.1,ENSMUSG00000118590.1,ENSMUSG00000089844.7	ENSMUST00000027422.6,ENSMUST00000239185.1,ENSMUST00000239195.1,ENSMUST00000160792.7	-,-,+,-	open_sea	85047749	85047983	-35655	TRUE	FALSE
chr1	85045371	85045372	cg37167436_BC21	CG	DCRD	-16527.5,64481.5,86389.5	AC167036.2,A530032D15Rik,AC167036.1	ENSMUSG00000118640.1,ENSMUSG00000089844.7,ENSMUSG00000118590.1	ENSMUST00000239185.1,ENSMUST00000160792.7,ENSMUST00000239195.1	-,-,+	cpg_shelve	85047749	85047983	-2378	FALSE	TRUE
chr1	85081286	85081287	cg37167654_TC21	CG	DCRD	-52442.5,28566.5	AC167036.2,A530032D15Rik	ENSMUSG00000118640.1,ENSMUSG00000089844.7	ENSMUST00000239185.1,ENSMUST00000160792.7	-,-	open_sea	85067052	85067259	14028	FALSE	TRUE
chr1	85086151	85086152	cg37167686_TC21	CG	DCRD	-57307.5,23701.5	AC167036.2,A530032D15Rik	ENSMUSG00000118640.1,ENSMUSG00000089844.7	ENSMUST00000239185.1,ENSMUST00000160792.7	-,-	open_sea	85067052	85067259	18893	FALSE	TRUE
chr1	85092991	85092992	cg37167728_BC21	CG	intron	-6138.5	A530032D15Rik	ENSMUSG00000089844.7	ENSMUST00000160792.7	-	open_sea	85067052	85067259	25733	FALSE	TRUE
chr1	85093386	85093387	cg37167734_TC21	CG	intron	-5743.5	A530032D15Rik	ENSMUSG00000089844.7	ENSMUST00000160792.7	-	open_sea	85067052	85067259	26128	FALSE	TRUE
chr1	85105190	85105191	cg37167819_BC21	CG	intron	6060.5	A530032D15Rik	ENSMUSG00000089844.7	ENSMUST00000160792.7	-	open_sea	85067052	85067259	37932	FALSE	TRUE
chr1	85106163	85106164	cg37167826_BC11	CG	intron	7033.5	A530032D15Rik	ENSMUSG00000089844.7	ENSMUST00000160792.7	-	open_sea	85144504	85144987	-38341	TRUE	FALSE
chr1	85109391	85109392	cg37167852_BC11	CG	Promoter	461.5	A530032D15Rik	ENSMUSG00000089844.7	ENSMUST00000160792.7	-	open_sea	85144504	85144987	-35113	TRUE	FALSE
chr1	85117899	85117900	cg37167933_TC11	CG	DCRD	-89055.5,-81808.5,-8046.5	AC167036.2,Gm7609,A530032D15Rik	ENSMUSG00000118640.1,ENSMUSG00000079457.11,ENSMUSG00000089844.7	ENSMUST00000239185.1,ENSMUST00000113402.3,ENSMUST00000160792.7	-,+,-	open_sea	85144504	85144987	-26605	FALSE	TRUE
chr1	85195879	85195880	cg37168467_TC21	CG	DCRD	-86026.5,-3828.5,74686.5	A530032D15Rik,Gm7609,C130026I21Rik	ENSMUSG00000089844.7,ENSMUSG00000079457.11,ENSMUSG00000052477.15	ENSMUST00000160792.7,ENSMUST00000113402.3,ENSMUST00000064341.8	-,+,-	open_sea	85147590	85147890	47990	FALSE	TRUE
chr1	85197476	85197477	cg37168477_TC21	CG	DCRD	-87623.5,-2231.5,73089.5	A530032D15Rik,Gm7609,C130026I21Rik	ENSMUSG00000089844.7,ENSMUSG00000079457.11,ENSMUSG00000052477.15	ENSMUST00000160792.7,ENSMUST00000113402.3,ENSMUST00000064341.8	-,+,-	open_sea	85147590	85147890	49587	FALSE	TRUE
chr1	85255679	85255680	cg37168923_TC11	CG	intron	-2938.5	C130026I21Rik	ENSMUSG00000052477.15	ENSMUST00000064341.8	-	open_sea	85147590	85147890	107790	TRUE	FALSE
chr1	85266323	85266324	cg37168984_BC21	CG	intron	7705.5	C130026I21Rik	ENSMUSG00000052477.15	ENSMUST00000064341.8	-	open_sea	85147590	85147890	118434	TRUE	FALSE
chr1	85270110	85270111	cg37169010_TC21	CG	Promoter	455.5	C130026I21Rik	ENSMUSG00000052477.15	ENSMUST00000064341.8	-	open_sea	85147590	85147890	122221	TRUE	FALSE
chr1	85270753	85270754	cg37169015_TC11	CG	Promoter	-187.5	C130026I21Rik	ENSMUSG00000052477.15	ENSMUST00000064341.8	-	open_sea	85147590	85147890	122864	TRUE	FALSE
chr1	85273150	85273151	cg37169047_BC11	CG	DCRD	-2584.5,73442.5	C130026I21Rik,Gm7609	ENSMUSG00000052477.15,ENSMUSG00000079457.11	ENSMUST00000064341.8,ENSMUST00000113402.3	-,+	open_sea	85147590	85147890	125261	TRUE	FALSE
chr1	85274266	85274267	cg37169055_BC11	CG	DCRD	-3700.5,74558.5	C130026I21Rik,Gm7609	ENSMUSG00000052477.15,ENSMUSG00000079457.11	ENSMUST00000064341.8,ENSMUST00000113402.3	-,+	open_sea	85147590	85147890	126377	TRUE	FALSE
chr1	85276968	85276969	cg37169076_TC21	CG	DCRD	-6402.5,77260.5	C130026I21Rik,Gm7609	ENSMUSG00000052477.15,ENSMUSG00000079457.11	ENSMUST00000064341.8,ENSMUST00000113402.3	-,+	open_sea	85147590	85147890	129079	FALSE	TRUE
chr1	85277091	85277092	cg37169078_TC21	CG	DCRD	-6525.5,77383.5	C130026I21Rik,Gm7609	ENSMUSG00000052477.15,ENSMUSG00000079457.11	ENSMUST00000064341.8,ENSMUST00000113402.3	-,+	open_sea	85147590	85147890	129202	FALSE	TRUE
chr1	85277117	85277118	cg37169079_TC21	CG	DCRD	-6551.5,77409.5	C130026I21Rik,Gm7609	ENSMUSG00000052477.15,ENSMUSG00000079457.11	ENSMUST00000064341.8,ENSMUST00000113402.3	-,+	open_sea	85147590	85147890	129228	FALSE	TRUE
chr1	85325021	85325022	cg37169356_TC21	CG	DCRD	-54455.5	C130026I21Rik	ENSMUSG00000052477.15	ENSMUST00000064341.8	-	open_sea	85475822	85476305	-150801	FALSE	TRUE
chr1	85528496	85528497	cg37169940_TC21	CG	DCRD	-72206.5,-47179.5,-43354.5,-21190.5,70320.5	Sp140,G530012D18Rik,AC147806.1,AC147806.2,Sp110	ENSMUSG00000070031.11,ENSMUSG00000094127.1,ENSMUSG00000118591.1,ENSMUSG00000118607.1,ENSMUSG00000070034.13	ENSMUST00000080204.10,ENSMUST00000178024.1,ENSMUST00000239361.1,ENSMUST00000113407.10,ENSMUST00000093508.6	+,+,-,+,-	open_sea	85475822	85476305	52192	TRUE	FALSE
chr1	85573813	85573814	cg37170186_TC21	CG	DCRD	-88671.5,-76236.5,-26889.5,-1862.5,24126.5,25003.5	AC147806.1,Sp100,Sp140,G530012D18Rik,AC147806.2,Sp110	ENSMUSG00000118591.1,ENSMUSG00000026222.16,ENSMUSG00000070031.11,ENSMUSG00000094127.1,ENSMUSG00000118607.1,ENSMUSG00000070034.13	ENSMUST00000239361.1,ENSMUST00000066427.10,ENSMUST00000080204.10,ENSMUST00000178024.1,ENSMUST00000113407.10,ENSMUST00000093508.6	-,+,+,+,+,-	open_sea	85475822	85476305	97509	TRUE	FALSE
chr1	85575485	85575486	cg37170197_BC21	CG	Promoter	-190.5	G530012D18Rik	ENSMUSG00000094127.1	ENSMUST00000178024.1	+	open_sea	85475822	85476305	99181	TRUE	FALSE
chr1	85592547	85592548	cg37170344_TC21	CG	intron	4689.5	Sp110	ENSMUSG00000070034.13	ENSMUST00000093508.6	-	open_sea	85475822	85476305	116243	TRUE	FALSE
chr1	85594672	85594673	cg37170369_BC21	CG	intron	6814.5	Sp110	ENSMUSG00000070034.13	ENSMUST00000093508.6	-	open_sea	85475822	85476305	118368	TRUE	FALSE
chr1	85687160	85687161	cg37170890_TC21	CG	intron	-7136.5	Sp100	ENSMUSG00000026222.16	ENSMUST00000066427.10	+	open_sea	85793327	85794491	-106167	TRUE	FALSE
chr1	85694293	85694294	cg37170927_BC21	CG	exon	-9.5	Sp100	ENSMUSG00000026222.16	ENSMUST00000066427.10	+	open_sea	85793327	85794491	-99034	TRUE	FALSE
chr1	85694661	85694662	cg37170929_TC21	CG	intron	-14637.5	Sp100	ENSMUSG00000026222.16	ENSMUST00000066427.10	+	open_sea	85793327	85794491	-98666	TRUE	FALSE
chr1	85703243	85703244	cg37171012_BC21	CG	intron	-23219.5	Sp100	ENSMUSG00000026222.16	ENSMUST00000066427.10	+	open_sea	85793327	85794491	-90084	TRUE	FALSE
chr1	85703461	85703462	cg37171016_TC21	CG	intron	-23437.5	Sp100	ENSMUSG00000026222.16	ENSMUST00000066427.10	+	open_sea	85793327	85794491	-89866	TRUE	FALSE
chr1	85703523	85703524	cg37171019_BC21	CG	intron	-23499.5	Sp100	ENSMUSG00000026222.16	ENSMUST00000066427.10	+	open_sea	85793327	85794491	-89804	TRUE	FALSE
chr1	85704942	85704943	cg37171037_BC21	CG	intron	-24918.5	Sp100	ENSMUSG00000026222.16	ENSMUST00000066427.10	+	open_sea	85793327	85794491	-88385	TRUE	FALSE
chr1	85713648	85713649	cg37171087_BC11	CG	DCRD	-80862.5,22980.5,63598.5	Cab39,A630001G21Rik,Sp100	ENSMUSG00000036707.16,ENSMUSG00000052760.16,ENSMUSG00000026222.16	ENSMUST00000097666.3,ENSMUST00000064788.13,ENSMUST00000066427.10	+,-,+	open_sea	85793327	85794491	-79679	TRUE	FALSE
chr1	85724415	85724416	cg37171203_TC21	CG	intron	-23447.5	A630001G21Rik	ENSMUSG00000052760.16	ENSMUST00000159122.7	-	open_sea	85793327	85794491	-68912	TRUE	FALSE
chr1	85733544	85733545	cg37171287_BC21	CG	intron	-14318.5	A630001G21Rik	ENSMUSG00000052760.16	ENSMUST00000159122.7	-	open_sea	85793327	85794491	-59783	TRUE	FALSE
chr1	85736645	85736646	cg37171328_TC21	CG	Promoter	-16.5	A630001G21Rik	ENSMUSG00000052760.16	ENSMUST00000064788.13	-	open_sea	85793327	85794491	-56682	TRUE	FALSE
chr1	85736890	85736891	cg37171330_TC11	CG	Promoter	-261.5	A630001G21Rik	ENSMUSG00000052760.16	ENSMUST00000064788.13	-	open_sea	85793327	85794491	-56437	TRUE	FALSE
chr1	85737208	85737209	cg37171339_BC21	CG	Promoter	-579.5	A630001G21Rik	ENSMUSG00000052760.16	ENSMUST00000064788.13	-	open_sea	85793327	85794491	-56119	TRUE	FALSE
chr1	85751970	85751971	cg37171490_TC21	CG	intron	4107.5	A630001G21Rik	ENSMUSG00000052760.16	ENSMUST00000159122.7	-	open_sea	85793327	85794491	-41357	TRUE	FALSE
chr1	85751987	85751988	cg37171491_BC21	CG	intron	4124.5	A630001G21Rik	ENSMUSG00000052760.16	ENSMUST00000159122.7	-	open_sea	85793327	85794491	-41340	TRUE	FALSE
chr1	85757878	85757879	cg37171553_BC11	CG	intron	10015.5	A630001G21Rik	ENSMUSG00000052760.16	ENSMUST00000159122.7	-	open_sea	85793327	85794491	-35449	TRUE	FALSE
chr1	85763335	85763336	cg37171604_BC21	CG	intron	15472.5	A630001G21Rik	ENSMUSG00000052760.16	ENSMUST00000159122.7	-	open_sea	85793327	85794491	-29992	TRUE	FALSE
chr1	85763673	85763674	cg37171610_BC21	CG	intron	15810.5	A630001G21Rik	ENSMUSG00000052760.16	ENSMUST00000159122.7	-	open_sea	85793327	85794491	-29654	TRUE	FALSE
chr1	85764105	85764106	cg37171612_TC21	CG	intron	16242.5	A630001G21Rik	ENSMUSG00000052760.16	ENSMUST00000159122.7	-	open_sea	85793327	85794491	-29222	TRUE	FALSE
chr1	85775062	85775063	cg37171714_BC11	CG	intron	27199.5	A630001G21Rik	ENSMUSG00000052760.16	ENSMUST00000159122.7	-	open_sea	85793327	85794491	-18265	TRUE	FALSE
chr1	85775236	85775237	cg37171718_BC21	CG	intron	27373.5	A630001G21Rik	ENSMUSG00000052760.16	ENSMUST00000159122.7	-	open_sea	85793327	85794491	-18091	TRUE	FALSE
chr1	85778816	85778817	cg37171766_TC21	CG	Promoter	-173.5	A630001G21Rik	ENSMUSG00000052760.16	ENSMUST00000159122.7	-	open_sea	85793327	85794491	-14511	TRUE	FALSE
chr1	85792945	85792946	cg37171886_BC21	CG	Promoter	-495.5	Cab39	ENSMUSG00000036707.16	ENSMUST00000113360.7	+	cpg_shore	85793327	85794491	-382	TRUE	FALSE
chr1	85793196	85793197	cg37171887_TC11	CG	Promoter	-1314.5	Cab39	ENSMUSG00000036707.16	ENSMUST00000097666.3	+	cpg_shore	85793327	85794491	-131	TRUE	FALSE
chr1	85793576	85793577	cg37171928_TC11	CG	Promoter	-934.5	Cab39	ENSMUSG00000036707.16	ENSMUST00000097666.3	+	cpg_island	85793327	85794491	0	TRUE	FALSE
chr1	85794479	85794480	cg37172033_TC11	CG	Promoter	-31.5	Cab39	ENSMUSG00000036707.16	ENSMUST00000097666.3	+	cpg_island	85793327	85794491	0	TRUE	FALSE
chr1	85794712	85794713	cg37172041_TC11	CG	Promoter	201.5	Cab39	ENSMUSG00000036707.16	ENSMUST00000097666.3	+	cpg_shore	85793327	85794491	222	TRUE	FALSE
chr1	85797802	85797803	cg37172061_TC21	CG	intron	24635.5	Cab39	ENSMUSG00000036707.16	ENSMUST00000097666.3	+	cpg_shelve	85793327	85794491	3312	TRUE	FALSE
chr1	85801519	85801520	cg37172075_BC21	CG	intron	20918.5	Cab39	ENSMUSG00000036707.16	ENSMUST00000097666.3	+	open_sea	85793327	85794491	7029	TRUE	FALSE
chr1	85875636	85875637	cg37172690_TC11	CG	DCRD	-96993.5,-52846.5,-18644.5,81125.5,85370.5	A630001G21Rik,4933407L21Rik,Itm2c,Cab39,Gpr55	ENSMUSG00000052760.16,ENSMUSG00000026224.11,ENSMUSG00000026223.15,ENSMUSG00000036707.16,ENSMUSG00000049608.8	ENSMUST00000159122.7,ENSMUST00000027426.10,ENSMUST00000027425.15,ENSMUST00000097666.3,ENSMUST00000086975.5	-,+,+,+,-	open_sea	85894474	85894906	-18838	FALSE	TRUE
chr1	85894321	85894322	cg37172969_BC21	CG	Promoter	40.5	Itm2c	ENSMUSG00000026223.15	ENSMUST00000027425.15	+	cpg_shore	85894474	85894906	-153	TRUE	FALSE
chr1	85894406	85894407	cg37172974_BC11	CG	Promoter	125.5	Itm2c	ENSMUSG00000026223.15	ENSMUST00000027425.15	+	cpg_shore	85894474	85894906	-68	TRUE	FALSE
chr1	85894715	85894716	cg37172997_BC11	CG	Promoter	434.5	Itm2c	ENSMUSG00000026223.15	ENSMUST00000027425.15	+	cpg_island	85894474	85894906	0	TRUE	FALSE
chr1	85896851	85896852	cg37173060_BC11	CG	intron	4626.5	Itm2c	ENSMUSG00000026223.15	ENSMUST00000027425.15	+	cpg_shore	85894474	85894906	1946	TRUE	FALSE
chr1	85899230	85899231	cg37173090_BC21	CG	intron	2247.5	Itm2c	ENSMUSG00000026223.15	ENSMUST00000027425.15	+	open_sea	85894474	85894906	4325	TRUE	FALSE
chr1	85900296	85900297	cg37173098_BC21	CG	intron	1181.5	Itm2c	ENSMUSG00000026223.15	ENSMUST00000027425.15	+	open_sea	85894474	85894906	5391	TRUE	FALSE
chr1	85901468	85901469	cg37173109_TC21	CG	intron	9.5	Itm2c	ENSMUSG00000026223.15	ENSMUST00000027425.15	+	open_sea	85894474	85894906	6563	TRUE	FALSE
chr1	85907557	85907558	cg37173206_BC21	CG	exon	553.5	Itm2c	ENSMUSG00000026223.15	ENSMUST00000027425.15	+	open_sea	85894474	85894906	12652	TRUE	FALSE
chr1	85909041	85909042	cg37173228_BC21	CG	DCRD	-19441.5,14760.5,51965.5	4933407L21Rik,Itm2c,Gpr55	ENSMUSG00000026224.11,ENSMUSG00000026223.15,ENSMUSG00000049608.8	ENSMUST00000027426.10,ENSMUST00000027425.15,ENSMUST00000086975.5	+,+,-	open_sea	85894474	85894906	14136	TRUE	FALSE
chr1	85928632	85928633	cg37173408_BC21	CG	Promoter	149.5	4933407L21Rik	ENSMUSG00000026224.11	ENSMUST00000027426.10	+	open_sea	85894474	85894906	33727	TRUE	FALSE
chr1	85928952	85928953	cg37173410_BC11	CG	Promoter	469.5	4933407L21Rik	ENSMUSG00000026224.11	ENSMUST00000027426.10	+	open_sea	85894474	85894906	34047	TRUE	FALSE
chr1	85935688	85935689	cg37173491_TC21	CG	DCRD	-86257.5,7205.5,25318.5,41407.5	Spata3,4933407L21Rik,Gpr55,Itm2c	ENSMUSG00000026226.16,ENSMUSG00000026224.11,ENSMUSG00000049608.8,ENSMUSG00000026223.15	ENSMUST00000113344.7,ENSMUST00000027426.10,ENSMUST00000086975.5,ENSMUST00000027425.15	+,+,-,+	open_sea	85894474	85894906	40783	TRUE	FALSE
chr1	85940042	85940043	cg37173527_TC21	CG	3'-UTR	445.5	Gpr55	ENSMUSG00000049608.8	ENSMUST00000086975.5	-	open_sea	85894474	85894906	45137	TRUE	FALSE
chr1	85940925	85940926	cg37173534_TC21	CG	exon	834.0	Gpr55	ENSMUSG00000049608.8	ENSMUST00000086975.5	-	open_sea	85894474	85894906	46020	TRUE	FALSE
chr1	85951065	85951066	cg37173634_TC21	CG	intron	1403.0	Gpr55	ENSMUSG00000049608.8	ENSMUST00000086975.5	-	open_sea	85894474	85894906	56160	TRUE	FALSE
chr1	85955469	85955470	cg37173677_BC21	CG	intron	5807.0	Gpr55	ENSMUSG00000049608.8	ENSMUST00000086975.5	-	open_sea	85894474	85894906	60564	TRUE	FALSE
chr1	85957725	85957726	cg37173704_BC21	CG	intron	8063.0	Gpr55	ENSMUSG00000049608.8	ENSMUST00000086975.5	-	open_sea	86018289	86018836	-60564	TRUE	FALSE
chr1	85960993	85960994	cg37173734_TC21	CG	Promoter	13.5	Gpr55	ENSMUSG00000049608.8	ENSMUST00000086975.5	-	open_sea	86018289	86018836	-57296	TRUE	FALSE
chr1	85961037	85961038	cg37173735_BC21	CG	Promoter	-30.5	Gpr55	ENSMUSG00000049608.8	ENSMUST00000086975.5	-	open_sea	86018289	86018836	-57252	TRUE	FALSE
chr1	85979888	85979889	cg37173867_TC21	CG	DCRD	-84730.5,-65974.5,-42057.5,-18881.5,51405.5,85607.5	Psmd1,2810459M11Rik,Spata3,Gpr55,4933407L21Rik,Itm2c	ENSMUSG00000026229.17,ENSMUSG00000026227.11,ENSMUSG00000026226.16,ENSMUSG00000049608.8,ENSMUSG00000026224.11,ENSMUSG00000026223.15	ENSMUST00000027432.8,ENSMUST00000165824.2,ENSMUST00000113344.7,ENSMUST00000086975.5,ENSMUST00000027426.10,ENSMUST00000027425.15	+,+,+,-,+,+	open_sea	86018289	86018836	-38401	TRUE	FALSE
chr1	85982068	85982069	cg37173885_TC21	CG	DCRD	-82550.5,-63794.5,-39877.5,-21061.5,53585.5,87787.5	Psmd1,2810459M11Rik,Spata3,Gpr55,4933407L21Rik,Itm2c	ENSMUSG00000026229.17,ENSMUSG00000026227.11,ENSMUSG00000026226.16,ENSMUSG00000049608.8,ENSMUSG00000026224.11,ENSMUSG00000026223.15	ENSMUST00000027432.8,ENSMUST00000165824.2,ENSMUST00000113344.7,ENSMUST00000086975.5,ENSMUST00000027426.10,ENSMUST00000027425.15	+,+,+,-,+,+	open_sea	86018289	86018836	-36221	TRUE	FALSE
chr1	85986767	85986768	cg37173927_TC21	CG	DCRD	-77851.5,-59095.5,-35178.5,-25760.5,58284.5,92486.5	Psmd1,2810459M11Rik,Spata3,Gpr55,4933407L21Rik,Itm2c	ENSMUSG00000026229.17,ENSMUSG00000026227.11,ENSMUSG00000026226.16,ENSMUSG00000049608.8,ENSMUSG00000026224.11,ENSMUSG00000026223.15	ENSMUST00000027432.8,ENSMUST00000165824.2,ENSMUST00000113344.7,ENSMUST00000086975.5,ENSMUST00000027426.10,ENSMUST00000027425.15	+,+,+,-,+,+	open_sea	86018289	86018836	-31522	TRUE	FALSE
```
