## Supplementary Table 1 for "Dynamic DNA methylation reveals novel *cis-*regulatory elements in murine hematopoiesis": Schoenung_et_al_Supp_Table_1.bed (part 23 of 51)

```
chr1	85987317	85987318	cg37173933_TC11	CG	DCRD	-77301.5,-58545.5,-34628.5,-26310.5,58834.5,93036.5	Psmd1,2810459M11Rik,Spata3,Gpr55,4933407L21Rik,Itm2c	ENSMUSG00000026229.17,ENSMUSG00000026227.11,ENSMUSG00000026226.16,ENSMUSG00000049608.8,ENSMUSG00000026224.11,ENSMUSG00000026223.15	ENSMUST00000027432.8,ENSMUST00000165824.2,ENSMUST00000113344.7,ENSMUST00000086975.5,ENSMUST00000027426.10,ENSMUST00000027425.15	+,+,+,-,+,+	open_sea	86018289	86018836	-30972	TRUE	FALSE
chr1	85987496	85987497	cg37173935_TC21	CG	DCRD	-77122.5,-58366.5,-34449.5,-26489.5,59013.5,93215.5	Psmd1,2810459M11Rik,Spata3,Gpr55,4933407L21Rik,Itm2c	ENSMUSG00000026229.17,ENSMUSG00000026227.11,ENSMUSG00000026226.16,ENSMUSG00000049608.8,ENSMUSG00000026224.11,ENSMUSG00000026223.15	ENSMUST00000027432.8,ENSMUST00000165824.2,ENSMUST00000113344.7,ENSMUST00000086975.5,ENSMUST00000027426.10,ENSMUST00000027425.15	+,+,+,-,+,+	open_sea	86018289	86018836	-30793	TRUE	FALSE
chr1	86016436	86016437	cg37174240_BC21	CG	DCRD	-55429.5,-48182.5,-29426.5,-5509.5,87953.5,95533.5	Gpr55,Psmd1,2810459M11Rik,Spata3,4933407L21Rik,Htr2b	ENSMUSG00000049608.8,ENSMUSG00000026229.17,ENSMUSG00000026227.11,ENSMUSG00000026226.16,ENSMUSG00000026224.11,ENSMUSG00000026228.6	ENSMUST00000086975.5,ENSMUST00000027432.8,ENSMUST00000165824.2,ENSMUST00000113344.7,ENSMUST00000027426.10,ENSMUST00000027431.6	-,+,+,+,+,-	cpg_shore	86018289	86018836	-1853	TRUE	FALSE
chr1	86018199	86018200	cg37174263_TC21	CG	DCRD	-57192.5,-46419.5,-27663.5,-3746.5,89716.5,93770.5	Gpr55,Psmd1,2810459M11Rik,Spata3,4933407L21Rik,Htr2b	ENSMUSG00000049608.8,ENSMUSG00000026229.17,ENSMUSG00000026227.11,ENSMUSG00000026226.16,ENSMUSG00000026224.11,ENSMUSG00000026228.6	ENSMUST00000086975.5,ENSMUST00000027432.8,ENSMUST00000165824.2,ENSMUST00000113344.7,ENSMUST00000027426.10,ENSMUST00000027431.6	-,+,+,+,+,-	cpg_shore	86018289	86018836	-90	TRUE	FALSE
chr1	86018245	86018246	cg37174264_TC21	CG	DCRD	-57238.5,-46373.5,-27617.5,-3700.5,89762.5,93724.5	Gpr55,Psmd1,2810459M11Rik,Spata3,4933407L21Rik,Htr2b	ENSMUSG00000049608.8,ENSMUSG00000026229.17,ENSMUSG00000026227.11,ENSMUSG00000026226.16,ENSMUSG00000026224.11,ENSMUSG00000026228.6	ENSMUST00000086975.5,ENSMUST00000027432.8,ENSMUST00000165824.2,ENSMUST00000113344.7,ENSMUST00000027426.10,ENSMUST00000027431.6	-,+,+,+,+,-	cpg_shore	86018289	86018836	-44	TRUE	FALSE
chr1	86018447	86018448	cg37174280_TC21	CG	DCRD	-57440.5,-46171.5,-27415.5,-3498.5,89964.5,93522.5	Gpr55,Psmd1,2810459M11Rik,Spata3,4933407L21Rik,Htr2b	ENSMUSG00000049608.8,ENSMUSG00000026229.17,ENSMUSG00000026227.11,ENSMUSG00000026226.16,ENSMUSG00000026224.11,ENSMUSG00000026228.6	ENSMUST00000086975.5,ENSMUST00000027432.8,ENSMUST00000165824.2,ENSMUST00000113344.7,ENSMUST00000027426.10,ENSMUST00000027431.6	-,+,+,+,+,-	cpg_island	86018289	86018836	0	TRUE	FALSE
chr1	86018459	86018460	cg37174281_TC11	CG	DCRD	-57452.5,-46159.5,-27403.5,-3486.5,89976.5,93510.5	Gpr55,Psmd1,2810459M11Rik,Spata3,4933407L21Rik,Htr2b	ENSMUSG00000049608.8,ENSMUSG00000026229.17,ENSMUSG00000026227.11,ENSMUSG00000026226.16,ENSMUSG00000026224.11,ENSMUSG00000026228.6	ENSMUST00000086975.5,ENSMUST00000027432.8,ENSMUST00000165824.2,ENSMUST00000113344.7,ENSMUST00000027426.10,ENSMUST00000027431.6	-,+,+,+,+,-	cpg_island	86018289	86018836	0	TRUE	FALSE
chr1	86018739	86018740	cg37174310_BC21	CG	DCRD	-57732.5,-45879.5,-27123.5,-3206.5,90256.5,93230.5	Gpr55,Psmd1,2810459M11Rik,Spata3,4933407L21Rik,Htr2b	ENSMUSG00000049608.8,ENSMUSG00000026229.17,ENSMUSG00000026227.11,ENSMUSG00000026226.16,ENSMUSG00000026224.11,ENSMUSG00000026228.6	ENSMUST00000086975.5,ENSMUST00000027432.8,ENSMUST00000165824.2,ENSMUST00000113344.7,ENSMUST00000027426.10,ENSMUST00000027431.6	-,+,+,+,+,-	cpg_island	86018289	86018836	0	TRUE	FALSE
chr1	86021852	86021853	cg37174348_TC21	CG	Promoter	-93.5	Spata3	ENSMUSG00000026226.16	ENSMUST00000113344.7	+	cpg_shelve	86018289	86018836	3017	TRUE	FALSE
chr1	86022024	86022025	cg37174349_TC21	CG	Promoter	78.5	Spata3	ENSMUSG00000026226.16	ENSMUST00000113344.7	+	cpg_shelve	86018289	86018836	3189	TRUE	FALSE
chr1	86024042	86024043	cg37174377_TC21	CG	intron	519.5	Spata3	ENSMUSG00000026226.16	ENSMUST00000113344.7	+	open_sea	86018289	86018836	5207	TRUE	FALSE
chr1	86024084	86024085	cg37174380_TC21	CG	intron	477.5	Spata3	ENSMUSG00000026226.16	ENSMUST00000113344.7	+	open_sea	86018289	86018836	5249	TRUE	FALSE
chr1	86024699	86024700	cg37174393_TC21	CG	intron	-137.5	Spata3	ENSMUSG00000026226.16	ENSMUST00000113344.7	+	open_sea	86018289	86018836	5864	TRUE	FALSE
chr1	86029614	86029615	cg37174434_TC21	CG	3'-UTR	154.0	Spata3	ENSMUSG00000026226.16	ENSMUST00000130504.7	+	open_sea	86018289	86018836	10779	TRUE	FALSE
chr1	86032470	86032471	cg37174459_TC11	CG	DCRD	-71463.5,-32148.5,-13392.5,10524.5,79499.5	Gpr55,Psmd1,2810459M11Rik,Spata3,Htr2b	ENSMUSG00000049608.8,ENSMUSG00000026229.17,ENSMUSG00000026227.11,ENSMUSG00000026226.16,ENSMUSG00000026228.6	ENSMUST00000086975.5,ENSMUST00000027432.8,ENSMUST00000165824.2,ENSMUST00000113344.7,ENSMUST00000027431.6	-,+,+,+,-	open_sea	86045856	86046583	-13386	TRUE	FALSE
chr1	86038763	86038764	cg37174510_TC21	CG	DCRD	-94873.5,-77756.5,-25855.5,-7099.5,16817.5,73206.5	Gm21972,Gpr55,Psmd1,2810459M11Rik,Spata3,Htr2b	ENSMUSG00000094638.1,ENSMUSG00000049608.8,ENSMUSG00000026229.17,ENSMUSG00000026227.11,ENSMUSG00000026226.16,ENSMUSG00000026228.6	ENSMUST00000135197.1,ENSMUST00000086975.5,ENSMUST00000027432.8,ENSMUST00000165824.2,ENSMUST00000113344.7,ENSMUST00000027431.6	+,-,+,+,+,-	open_sea	86045856	86046583	-7093	TRUE	FALSE
chr1	86045830	86045831	cg37174563_TC11	CG	Promoter	-32.5	2810459M11Rik	ENSMUSG00000026227.11	ENSMUST00000165824.2	+	cpg_shore	86045856	86046583	-26	TRUE	FALSE
chr1	86045887	86045888	cg37174567_TC11	CG	Promoter	24.5	2810459M11Rik	ENSMUSG00000026227.11	ENSMUST00000165824.2	+	cpg_island	86045856	86046583	0	TRUE	FALSE
chr1	86046612	86046613	cg37174669_BC21	CG	intron	4047.0	2810459M11Rik	ENSMUSG00000026227.11	ENSMUST00000165824.2	+	cpg_shore	86045856	86046583	30	TRUE	FALSE
chr1	86052506	86052507	cg37174742_TC21	CG	intron	-1847.0	2810459M11Rik	ENSMUSG00000026227.11	ENSMUST00000165824.2	+	open_sea	86045856	86046583	5924	TRUE	FALSE
chr1	86052964	86052965	cg37174746_TC21	CG	exon	1238.5	2810459M11Rik	ENSMUSG00000026227.11	ENSMUST00000165824.2	+	open_sea	86045856	86046583	6382	TRUE	FALSE
chr1	86059010	86059011	cg37174803_BC21	CG	DCRD	-98003.5,-95799.5,-74626.5,-5608.5,13147.5,37064.5,52959.5	Gpr55,Armc9,Gm21972,Psmd1,2810459M11Rik,Spata3,Htr2b	ENSMUSG00000049608.8,ENSMUSG00000062590.13,ENSMUSG00000094638.1,ENSMUSG00000026229.17,ENSMUSG00000026227.11,ENSMUSG00000026226.16,ENSMUSG00000026228.6	ENSMUST00000086975.5,ENSMUST00000027434.14,ENSMUST00000135197.1,ENSMUST00000027432.8,ENSMUST00000165824.2,ENSMUST00000113344.7,ENSMUST00000027431.6	-,+,+,+,+,+,-	open_sea	86064458	86065168	-5448	TRUE	FALSE
chr1	86063674	86063675	cg37174860_BC21	CG	Promoter	-944.5	Psmd1	ENSMUSG00000026229.17	ENSMUST00000027432.8	+	cpg_shore	86064458	86065168	-784	TRUE	FALSE
chr1	86064546	86064547	cg37174879_BC21	CG	Promoter	-72.5	Psmd1	ENSMUSG00000026229.17	ENSMUST00000027432.8	+	cpg_island	86064458	86065168	0	TRUE	FALSE
chr1	86064599	86064600	cg37174882_TC21	CG	Promoter	-19.5	Psmd1	ENSMUSG00000026229.17	ENSMUST00000027432.8	+	cpg_island	86064458	86065168	0	TRUE	FALSE
chr1	86064759	86064760	cg37174894_TC21	CG	Promoter	140.5	Psmd1	ENSMUSG00000026229.17	ENSMUST00000027432.8	+	cpg_island	86064458	86065168	0	TRUE	FALSE
chr1	86065799	86065800	cg37174939_TC21	CG	intron	36085.5	Psmd1	ENSMUSG00000026229.17	ENSMUST00000027432.8	+	cpg_shore	86064458	86065168	632	TRUE	FALSE
chr1	86065965	86065966	cg37174940_BC21	CG	intron	35919.5	Psmd1	ENSMUSG00000026229.17	ENSMUST00000027432.8	+	cpg_shore	86064458	86065168	798	TRUE	FALSE
chr1	86101134	86101135	cg37175218_TC21	CG	intron	-4363.5,750.5	Htr2b,Psmd1	ENSMUSG00000026228.6,ENSMUSG00000026229.17	ENSMUST00000027431.6,ENSMUST00000027432.8	-,+	open_sea	86064458	86065168	35967	TRUE	FALSE
chr1	86102468	86102469	cg37175227_TC11	CG	exon	-53.5	Htr2b	ENSMUSG00000026228.6	ENSMUST00000027431.6	-	open_sea	86064458	86065168	37301	TRUE	FALSE
chr1	86110594	86110595	cg37175287_BC21	CG	exon	-230.5	Htr2b	ENSMUSG00000026228.6	ENSMUST00000027431.6	-	open_sea	86154608	86155041	-44014	TRUE	FALSE
chr1	86110793	86110794	cg37175291_TC21	CG	exon	-31.5	Htr2b	ENSMUSG00000026228.6	ENSMUST00000027431.6	-	open_sea	86154608	86155041	-43815	TRUE	FALSE
chr1	86111908	86111909	cg37175302_TC21	CG	Promoter	61.5	Htr2b	ENSMUSG00000026228.6	ENSMUST00000027431.6	-	open_sea	86154608	86155041	-42700	TRUE	FALSE
chr1	86111979	86111980	cg37175303_TC21	CG	Promoter	-9.5	Htr2b	ENSMUSG00000026228.6	ENSMUST00000027431.6	-	open_sea	86154608	86155041	-42629	TRUE	FALSE
chr1	86114343	86114344	cg37175317_BC21	CG	intron	-12458.5	Psmd1	ENSMUSG00000026229.17	ENSMUST00000027432.8	+	open_sea	86154608	86155041	-40265	TRUE	FALSE
chr1	86129629	86129630	cg37175448_TC21	CG	intron	-27744.5	Psmd1	ENSMUSG00000026229.17	ENSMUST00000027432.8	+	open_sea	86154608	86155041	-24979	TRUE	FALSE
chr1	86132384	86132385	cg37175478_BC21	CG	Promoter	-1252.5	Gm21972	ENSMUSG00000094638.1	ENSMUST00000135197.1	+	open_sea	86154608	86155041	-22224	TRUE	FALSE
chr1	86151590	86151591	cg37175676_BC21	CG	intron	-3378.0	Gm21972	ENSMUSG00000094638.1	ENSMUST00000135197.1	+	cpg_shelve	86154608	86155041	-3018	TRUE	FALSE
chr1	86154862	86154863	cg37175740_BC21	CG	Promoter	52.5	Armc9	ENSMUSG00000062590.13	ENSMUST00000027434.14	+	cpg_island	86154608	86155041	0	TRUE	FALSE
chr1	86154907	86154908	cg37175741_BC21	CG	Promoter	97.5	Armc9	ENSMUSG00000062590.13	ENSMUST00000027434.14	+	cpg_island	86154608	86155041	0	TRUE	FALSE
chr1	86169581	86169582	cg37175919_BC11	CG	intron	46965.5	Armc9	ENSMUSG00000062590.13	ENSMUST00000027434.14	+	open_sea	86154608	86155041	14541	TRUE	FALSE
chr1	86173597	86173598	cg37175979_BC21	CG	exon	38.0	Armc9	ENSMUSG00000062590.13	ENSMUST00000027434.14	+	open_sea	86154608	86155041	18557	TRUE	FALSE
chr1	86177219	86177220	cg37176040_TC21	CG	intron	39327.5	Armc9	ENSMUSG00000062590.13	ENSMUST00000027434.14	+	open_sea	86154608	86155041	22179	TRUE	FALSE
chr1	86188871	86188872	cg37176156_BC21	CG	intron	27675.5	Armc9	ENSMUSG00000062590.13	ENSMUST00000027434.14	+	open_sea	86154608	86155041	33831	TRUE	FALSE
chr1	86189375	86189376	cg37176163_BC21	CG	intron	27171.5	Armc9	ENSMUSG00000062590.13	ENSMUST00000027434.14	+	open_sea	86154608	86155041	34335	TRUE	FALSE
chr1	86195938	86195939	cg37176219_BC21	CG	intron	20608.5	Armc9	ENSMUSG00000062590.13	ENSMUST00000027434.14	+	open_sea	86154608	86155041	40898	TRUE	FALSE
chr1	86196320	86196321	cg37176222_BC21	CG	exon	60.0	Armc9	ENSMUSG00000062590.13	ENSMUST00000027434.14	+	open_sea	86154608	86155041	41280	TRUE	FALSE
chr1	86201195	86201196	cg37176276_BC21	CG	intron	15351.5	Armc9	ENSMUSG00000062590.13	ENSMUST00000027434.14	+	open_sea	86154608	86155041	46155	TRUE	FALSE
chr1	86202299	86202300	cg37176285_BC21	CG	intron	14247.5	Armc9	ENSMUSG00000062590.13	ENSMUST00000027434.14	+	open_sea	86154608	86155041	47259	TRUE	FALSE
chr1	86202496	86202497	cg37176288_TC11	CG	exon	30.5	Armc9	ENSMUSG00000062590.13	ENSMUST00000027434.14	+	open_sea	86154608	86155041	47456	TRUE	FALSE
chr1	86213439	86213440	cg37176408_TC21	CG	intron	3107.5	Armc9	ENSMUSG00000062590.13	ENSMUST00000027434.14	+	open_sea	86154608	86155041	58399	TRUE	FALSE
chr1	86218162	86218163	cg37176451_TC21	CG	intron	-1615.5	Armc9	ENSMUSG00000062590.13	ENSMUST00000027434.14	+	open_sea	86154608	86155041	63122	TRUE	FALSE
chr1	86218198	86218199	cg37176452_BC11	CG	intron	-1651.5	Armc9	ENSMUSG00000062590.13	ENSMUST00000027434.14	+	open_sea	86154608	86155041	63158	TRUE	FALSE
chr1	86218646	86218647	cg37176459_TC21	CG	intron	-2099.5	Armc9	ENSMUSG00000062590.13	ENSMUST00000027434.14	+	open_sea	86154608	86155041	63606	TRUE	FALSE
chr1	86228907	86228908	cg37176560_TC11	CG	intron	-12360.5	Armc9	ENSMUSG00000062590.13	ENSMUST00000027434.14	+	open_sea	86154608	86155041	73867	TRUE	FALSE
chr1	86239975	86239976	cg37176711_BC11	CG	intron	-23428.5	Armc9	ENSMUSG00000062590.13	ENSMUST00000027434.14	+	open_sea	86303140	86303984	-63165	TRUE	FALSE
chr1	86242244	86242245	cg37176736_BC21	CG	intron	-25697.5	Armc9	ENSMUSG00000062590.13	ENSMUST00000027434.14	+	open_sea	86303140	86303984	-60896	TRUE	FALSE
chr1	86248598	86248599	cg37176806_BC21	CG	intron	-32051.5	Armc9	ENSMUSG00000062590.13	ENSMUST00000027434.14	+	open_sea	86303140	86303984	-54542	TRUE	FALSE
chr1	86268951	86268952	cg37177035_TC21	CG	intron	-52404.5	Armc9	ENSMUSG00000062590.13	ENSMUST00000027434.14	+	open_sea	86303140	86303984	-34189	TRUE	FALSE
chr1	86285179	86285180	cg37177206_BC21	CG	DCRD	-18054.5,74220.5	B3gnt7,Ncl	ENSMUSG00000079445.3,ENSMUSG00000026234.12	ENSMUST00000113306.3,ENSMUST00000027438.7	+,-	open_sea	86303140	86303984	-17961	TRUE	FALSE
chr1	86293369	86293370	cg37177281_BC11	CG	DCRD	-9864.5,66030.5,95974.5	B3gnt7,Ncl,Nmur1	ENSMUSG00000079445.3,ENSMUSG00000026234.12,ENSMUSG00000026237.6	ENSMUST00000113306.3,ENSMUST00000027438.7,ENSMUST00000212058.1	+,-,-	open_sea	86303140	86303984	-9771	TRUE	FALSE
chr1	86301343	86301344	cg37177352_TC21	CG	DCRD	-1890.5,58056.5,88000.5	B3gnt7,Ncl,Nmur1	ENSMUSG00000079445.3,ENSMUSG00000026234.12,ENSMUSG00000026237.6	ENSMUST00000113306.3,ENSMUST00000027438.7,ENSMUST00000212058.1	+,-,-	cpg_shore	86303140	86303984	-1797	TRUE	FALSE
chr1	86302095	86302096	cg37177357_TC21	CG	Promoter	-1138.5	B3gnt7	ENSMUSG00000079445.3	ENSMUST00000113306.3	+	cpg_shore	86303140	86303984	-1045	TRUE	FALSE
chr1	86303342	86303343	cg37177394_TC11	CG	Promoter	108.5	B3gnt7	ENSMUSG00000079445.3	ENSMUST00000113306.3	+	cpg_island	86303140	86303984	0	TRUE	FALSE
chr1	86303367	86303368	cg37177395_TC21	CG	Promoter	133.5	B3gnt7	ENSMUSG00000079445.3	ENSMUST00000113306.3	+	cpg_island	86303140	86303984	0	TRUE	FALSE
chr1	86306080	86306081	cg37177493_BC21	CG	exon	94.5	B3gnt7	ENSMUSG00000079445.3	ENSMUST00000113306.3	+	cpg_shelve	86303140	86303984	2097	TRUE	FALSE
chr1	86306095	86306096	cg37177495_BC11	CG	exon	79.5	B3gnt7	ENSMUSG00000079445.3	ENSMUST00000113306.3	+	cpg_shelve	86303140	86303984	2112	TRUE	FALSE
chr1	86307808	86307809	cg37177512_TC11	CG	DCRD	4574.5,51591.5,81535.5	B3gnt7,Ncl,Nmur1	ENSMUSG00000079445.3,ENSMUSG00000026234.12,ENSMUSG00000026237.6	ENSMUST00000113306.3,ENSMUST00000027438.7,ENSMUST00000212058.1	+,-,-	cpg_shelve	86303140	86303984	3825	TRUE	FALSE
chr1	86308790	86308791	cg37177517_TC11	CG	DCRD	5556.5,50609.5,80553.5	B3gnt7,Ncl,Nmur1	ENSMUSG00000079445.3,ENSMUSG00000026234.12,ENSMUSG00000026237.6	ENSMUST00000113306.3,ENSMUST00000027438.7,ENSMUST00000212058.1	+,-,-	open_sea	86303140	86303984	4807	TRUE	FALSE
chr1	86313589	86313590	cg37177590_BC11	CG	DCRD	10355.5,45810.5,75754.5	B3gnt7,Ncl,Nmur1	ENSMUSG00000079445.3,ENSMUSG00000026234.12,ENSMUSG00000026237.6	ENSMUST00000113306.3,ENSMUST00000027438.7,ENSMUST00000212058.1	+,-,-	open_sea	86303140	86303984	9606	TRUE	FALSE
chr1	86313956	86313957	cg37177605_BC21	CG	DCRD	10722.5,45443.5,75387.5	B3gnt7,Ncl,Nmur1	ENSMUSG00000079445.3,ENSMUSG00000026234.12,ENSMUSG00000026237.6	ENSMUST00000113306.3,ENSMUST00000027438.7,ENSMUST00000212058.1	+,-,-	open_sea	86303140	86303984	9973	TRUE	FALSE
chr1	86322494	86322495	cg37177698_TC11	CG	DCRD	19260.5,36905.5,66849.5	B3gnt7,Ncl,Nmur1	ENSMUSG00000079445.3,ENSMUSG00000026234.12,ENSMUSG00000026237.6	ENSMUST00000113306.3,ENSMUST00000027438.7,ENSMUST00000212058.1	+,-,-	open_sea	86303140	86303984	18511	TRUE	FALSE
chr1	86328013	86328014	cg37177763_BC21	CG	DCRD	-98315.5,24779.5,31386.5,61330.5	Tex44,B3gnt7,Ncl,Nmur1	ENSMUSG00000036574.5,ENSMUSG00000079445.3,ENSMUSG00000026234.12,ENSMUSG00000026237.6	ENSMUST00000046004.5,ENSMUST00000113306.3,ENSMUST00000027438.7,ENSMUST00000212058.1	+,+,-,-	open_sea	86303140	86303984	24030	TRUE	FALSE
chr1	86336071	86336072	cg37177844_TC21	CG	DCRD	-90257.5,23328.5,32837.5,53272.5	Tex44,Ncl,B3gnt7,Nmur1	ENSMUSG00000036574.5,ENSMUSG00000026234.12,ENSMUSG00000079445.3,ENSMUSG00000026237.6	ENSMUST00000046004.5,ENSMUST00000027438.7,ENSMUST00000113306.3,ENSMUST00000212058.1	+,-,+,-	open_sea	86358611	86360007	-22540	TRUE	FALSE
chr1	86351251	86351252	cg37177941_BC21	CG	intron	-808.0	Ncl	ENSMUSG00000026234.12	ENSMUST00000027438.7	-	open_sea	86358611	86360007	-7360	TRUE	FALSE
chr1	86351355	86351356	cg37177942_BC11	CG	intron	-704.0	Ncl	ENSMUSG00000026234.12	ENSMUST00000027438.7	-	open_sea	86358611	86360007	-7256	TRUE	FALSE
chr1	86351963	86351964	cg37177948_BC21	CG	intron	-96.0	Ncl	ENSMUSG00000026234.12	ENSMUST00000027438.7	-	open_sea	86358611	86360007	-6648	TRUE	FALSE
chr1	86352492	86352493	cg37177952_TC21	CG	intron	433.0	Ncl	ENSMUSG00000026234.12	ENSMUST00000027438.7	-	open_sea	86358611	86360007	-6119	TRUE	FALSE
chr1	86355926	86355927	cg37177968_TC11	CG	intron	3867.0	Ncl	ENSMUSG00000026234.12	ENSMUST00000027438.7	-	cpg_shelve	86358611	86360007	-2685	TRUE	FALSE
chr1	86356429	86356430	cg37177969_TC21	CG	exon	15.5	Ncl	ENSMUSG00000026234.12	ENSMUST00000027438.7	-	cpg_shelve	86358611	86360007	-2182	TRUE	FALSE
chr1	86357236	86357237	cg37177974_BC21	CG	exon	32.0	Ncl	ENSMUSG00000026234.12	ENSMUST00000027438.7	-	cpg_shore	86358611	86360007	-1375	TRUE	FALSE
chr1	86358628	86358629	cg37177991_BC11	CG	intron	6569.0	Ncl	ENSMUSG00000026234.12	ENSMUST00000027438.7	-	cpg_island	86358611	86360007	0	TRUE	FALSE
chr1	86358644	86358645	cg37177993_BC11	CG	intron	6585.0	Ncl	ENSMUSG00000026234.12	ENSMUST00000027438.7	-	cpg_island	86358611	86360007	0	TRUE	FALSE
chr1	86359339	86359340	cg37178079_TC21	CG	Promoter	60.5	Ncl	ENSMUSG00000026234.12	ENSMUST00000027438.7	-	cpg_island	86358611	86360007	0	TRUE	FALSE
chr1	86359359	86359360	cg37178080_BC21	CG	Promoter	40.5	Ncl	ENSMUSG00000026234.12	ENSMUST00000027438.7	-	cpg_island	86358611	86360007	0	TRUE	FALSE
chr1	86359631	86359632	cg37178105_BC21	CG	Promoter	-231.5	Ncl	ENSMUSG00000026234.12	ENSMUST00000027438.7	-	cpg_island	86358611	86360007	0	TRUE	FALSE
chr1	86359773	86359774	cg37178121_TC21	CG	Promoter	-373.5	Ncl	ENSMUSG00000026234.12	ENSMUST00000027438.7	-	cpg_island	86358611	86360007	0	TRUE	FALSE
chr1	86377024	86377025	cg37178314_BC21	CG	DCRD	-49304.5,-17624.5,12319.5,73790.5	Tex44,Ncl,Nmur1,B3gnt7	ENSMUSG00000036574.5,ENSMUSG00000026234.12,ENSMUSG00000026237.6,ENSMUSG00000079445.3	ENSMUST00000046004.5,ENSMUST00000027438.7,ENSMUST00000212058.1,ENSMUST00000113306.3	+,-,-,+	open_sea	86358611	86360007	17018	TRUE	FALSE
chr1	86377332	86377333	cg37178319_BC21	CG	DCRD	-48996.5,-17932.5,12011.5,74098.5	Tex44,Ncl,Nmur1,B3gnt7	ENSMUSG00000036574.5,ENSMUSG00000026234.12,ENSMUSG00000026237.6,ENSMUSG00000079445.3	ENSMUST00000046004.5,ENSMUST00000027438.7,ENSMUST00000212058.1,ENSMUST00000113306.3	+,-,-,+	open_sea	86358611	86360007	17326	TRUE	FALSE
chr1	86378310	86378311	cg37178334_TC21	CG	DCRD	-48018.5,-18910.5,11033.5,75076.5	Tex44,Ncl,Nmur1,B3gnt7	ENSMUSG00000036574.5,ENSMUSG00000026234.12,ENSMUSG00000026237.6,ENSMUSG00000079445.3	ENSMUST00000046004.5,ENSMUST00000027438.7,ENSMUST00000212058.1,ENSMUST00000113306.3	+,-,-,+	open_sea	86358611	86360007	18304	TRUE	FALSE
chr1	86381226	86381227	cg37178377_TC11	CG	DCRD	-45102.5,-21826.5,8117.5,77992.5	Tex44,Ncl,Nmur1,B3gnt7	ENSMUSG00000036574.5,ENSMUSG00000026234.12,ENSMUSG00000026237.6,ENSMUSG00000079445.3	ENSMUST00000046004.5,ENSMUST00000027438.7,ENSMUST00000212058.1,ENSMUST00000113306.3	+,-,-,+	open_sea	86358611	86360007	21220	TRUE	FALSE
chr1	86387734	86387735	cg37178454_TC21	CG	exon	-25.5	Nmur1	ENSMUSG00000026237.6	ENSMUST00000212058.1	-	open_sea	86358611	86360007	27728	TRUE	FALSE
chr1	86388080	86388081	cg37178468_TC21	CG	exon	320.5	Nmur1	ENSMUSG00000026237.6	ENSMUST00000212058.1	-	open_sea	86358611	86360007	28074	TRUE	FALSE
chr1	86388168	86388169	cg37178469_BC21	CG	exon	408.5	Nmur1	ENSMUSG00000026237.6	ENSMUST00000212058.1	-	open_sea	86358611	86360007	28162	TRUE	FALSE
chr1	86389368	86389369	cg37178488_TC21	CG	Promoter	-24.5	Nmur1	ENSMUSG00000026237.6	ENSMUST00000212058.1	-	open_sea	86358611	86360007	29362	TRUE	FALSE
chr1	86389432	86389433	cg37178490_TC21	CG	Promoter	-88.5	Nmur1	ENSMUSG00000026237.6	ENSMUST00000212058.1	-	open_sea	86358611	86360007	29426	TRUE	FALSE
chr1	86397944	86397945	cg37178596_TC21	CG	DCRD	-38544.5,-28384.5,-8600.5,94710.5	Ncl,Tex44,Nmur1,B3gnt7	ENSMUSG00000026234.12,ENSMUSG00000036574.5,ENSMUSG00000026237.6,ENSMUSG00000079445.3	ENSMUST00000027438.7,ENSMUST00000046004.5,ENSMUST00000212058.1,ENSMUST00000113306.3	-,+,-,+	open_sea	86434301	86434867	-36357	TRUE	FALSE
chr1	86398255	86398256	cg37178602_TC11	CG	DCRD	-38855.5,-28073.5,-8911.5,95021.5	Ncl,Tex44,Nmur1,B3gnt7	ENSMUSG00000026234.12,ENSMUSG00000036574.5,ENSMUSG00000026237.6,ENSMUSG00000079445.3	ENSMUST00000027438.7,ENSMUST00000046004.5,ENSMUST00000212058.1,ENSMUST00000113306.3	-,+,-,+	open_sea	86434301	86434867	-36046	TRUE	FALSE
chr1	86398303	86398304	cg37178603_BC21	CG	DCRD	-38903.5,-28025.5,-8959.5,95069.5	Ncl,Tex44,Nmur1,B3gnt7	ENSMUSG00000026234.12,ENSMUSG00000036574.5,ENSMUSG00000026237.6,ENSMUSG00000079445.3	ENSMUST00000027438.7,ENSMUST00000046004.5,ENSMUST00000212058.1,ENSMUST00000113306.3	-,+,-,+	open_sea	86434301	86434867	-35998	TRUE	FALSE
chr1	86410312	86410313	cg37178734_BC21	CG	DCRD	-50912.5,-20968.5,-16016.5	Ncl,Nmur1,Tex44	ENSMUSG00000026234.12,ENSMUSG00000026237.6,ENSMUSG00000036574.5	ENSMUST00000027438.7,ENSMUST00000212058.1,ENSMUST00000046004.5	-,-,+	open_sea	86434301	86434867	-23989	TRUE	FALSE
chr1	86421511	86421512	cg37178855_BC11	CG	DCRD	-62111.5,-32167.5,-4817.5	Ncl,Nmur1,Tex44	ENSMUSG00000026234.12,ENSMUSG00000026237.6,ENSMUSG00000036574.5	ENSMUST00000027438.7,ENSMUST00000212058.1,ENSMUST00000046004.5	-,-,+	open_sea	86434301	86434867	-12790	TRUE	FALSE
chr1	86421539	86421540	cg37178856_BC21	CG	DCRD	-62139.5,-32195.5,-4789.5	Ncl,Nmur1,Tex44	ENSMUSG00000026234.12,ENSMUSG00000026237.6,ENSMUSG00000036574.5	ENSMUST00000027438.7,ENSMUST00000212058.1,ENSMUST00000046004.5	-,-,+	open_sea	86434301	86434867	-12762	TRUE	FALSE
chr1	86426202	86426203	cg37178899_TC21	CG	Promoter	-126.5	Tex44	ENSMUSG00000036574.5	ENSMUST00000046004.5	+	open_sea	86434301	86434867	-8099	TRUE	FALSE
chr1	86426513	86426514	cg37178906_TC21	CG	Promoter	184.5	Tex44	ENSMUSG00000036574.5	ENSMUST00000046004.5	+	open_sea	86434301	86434867	-7788	TRUE	FALSE
chr1	86433624	86433625	cg37178997_BC21	CG	DCRD	-93101.5,-74224.5,-44280.5,7295.5	Ptma,Ncl,Nmur1,Tex44	ENSMUSG00000026238.14,ENSMUSG00000026234.12,ENSMUSG00000026237.6,ENSMUSG00000036574.5	ENSMUST00000045897.14,ENSMUST00000027438.7,ENSMUST00000212058.1,ENSMUST00000046004.5	+,-,-,+	cpg_shore	86434301	86434867	-677	TRUE	FALSE
chr1	86434422	86434423	cg37179016_TC21	CG	DCRD	-92303.5,-75022.5,-45078.5,8093.5	Ptma,Ncl,Nmur1,Tex44	ENSMUSG00000026238.14,ENSMUSG00000026234.12,ENSMUSG00000026237.6,ENSMUSG00000036574.5	ENSMUST00000045897.14,ENSMUST00000027438.7,ENSMUST00000212058.1,ENSMUST00000046004.5	+,-,-,+	cpg_island	86434301	86434867	0	TRUE	FALSE
chr1	86434644	86434645	cg37179033_BC21	CG	DCRD	-92081.5,-75244.5,-45300.5,8315.5	Ptma,Ncl,Nmur1,Tex44	ENSMUSG00000026238.14,ENSMUSG00000026234.12,ENSMUSG00000026237.6,ENSMUSG00000036574.5	ENSMUST00000045897.14,ENSMUST00000027438.7,ENSMUST00000212058.1,ENSMUST00000046004.5	+,-,-,+	cpg_island	86434301	86434867	0	FALSE	TRUE
chr1	86434855	86434856	cg37179054_TC21	CG	DCRD	-91870.5,-75455.5,-45511.5,8526.5	Ptma,Ncl,Nmur1,Tex44	ENSMUSG00000026238.14,ENSMUSG00000026234.12,ENSMUSG00000026237.6,ENSMUSG00000036574.5	ENSMUST00000045897.14,ENSMUST00000027438.7,ENSMUST00000212058.1,ENSMUST00000046004.5	+,-,-,+	cpg_island	86434301	86434867	0	TRUE	FALSE
chr1	86435675	86435676	cg37179075_BC21	CG	DCRD	-91050.5,-76275.5,-46331.5,9346.5	Ptma,Ncl,Nmur1,Tex44	ENSMUSG00000026238.14,ENSMUSG00000026234.12,ENSMUSG00000026237.6,ENSMUSG00000036574.5	ENSMUST00000045897.14,ENSMUST00000027438.7,ENSMUST00000212058.1,ENSMUST00000046004.5	+,-,-,+	cpg_shore	86434301	86434867	809	TRUE	FALSE
chr1	86443070	86443071	cg37179276_BC21	CG	DCRD	-83670.5,-83655.5,-53726.5,16741.5	Ncl,Ptma,Nmur1,Tex44	ENSMUSG00000026234.12,ENSMUSG00000026238.14,ENSMUSG00000026237.6,ENSMUSG00000036574.5	ENSMUST00000027438.7,ENSMUST00000045897.14,ENSMUST00000212058.1,ENSMUST00000046004.5	-,+,-,+	cpg_island	86441992	86443154	0	TRUE	FALSE
chr1	86443101	86443102	cg37179279_TC21	CG	DCRD	-83701.5,-83624.5,-53757.5,16772.5	Ncl,Ptma,Nmur1,Tex44	ENSMUSG00000026234.12,ENSMUSG00000026238.14,ENSMUSG00000026237.6,ENSMUSG00000036574.5	ENSMUST00000027438.7,ENSMUST00000045897.14,ENSMUST00000212058.1,ENSMUST00000046004.5	-,+,-,+	cpg_island	86441992	86443154	0	TRUE	FALSE
chr1	86443135	86443136	cg37179281_BC21	CG	DCRD	-83735.5,-83590.5,-53791.5,16806.5	Ncl,Ptma,Nmur1,Tex44	ENSMUSG00000026234.12,ENSMUSG00000026238.14,ENSMUSG00000026237.6,ENSMUSG00000036574.5	ENSMUST00000027438.7,ENSMUST00000045897.14,ENSMUST00000212058.1,ENSMUST00000046004.5	-,+,-,+	cpg_island	86441992	86443154	0	TRUE	FALSE
chr1	86444321	86444322	cg37179297_BC21	CG	DCRD	-84921.5,-82404.5,-54977.5,17992.5	Ncl,Ptma,Nmur1,Tex44	ENSMUSG00000026234.12,ENSMUSG00000026238.14,ENSMUSG00000026237.6,ENSMUSG00000036574.5	ENSMUST00000027438.7,ENSMUST00000045897.14,ENSMUST00000212058.1,ENSMUST00000046004.5	-,+,-,+	cpg_shore	86441992	86443154	1168	TRUE	FALSE
chr1	86448398	86448399	cg37179365_TC21	CG	DCRD	-88998.5,-78327.5,-59054.5,22069.5	Ncl,Ptma,Nmur1,Tex44	ENSMUSG00000026234.12,ENSMUSG00000026238.14,ENSMUSG00000026237.6,ENSMUSG00000036574.5	ENSMUST00000027438.7,ENSMUST00000045897.14,ENSMUST00000212058.1,ENSMUST00000046004.5	-,+,-,+	open_sea	86441992	86443154	5245	TRUE	FALSE
chr1	86471955	86471956	cg37179589_BC21	CG	DCRD	-82611.5,-54770.5,45626.5	Nmur1,Ptma,Tex44	ENSMUSG00000026237.6,ENSMUSG00000026238.14,ENSMUSG00000036574.5	ENSMUST00000212058.1,ENSMUST00000045897.14,ENSMUST00000046004.5	-,+,+	open_sea	86487213	86488016	-15258	TRUE	FALSE
chr1	86473586	86473587	cg37179641_BC21	CG	DCRD	-84242.5,-53139.5,47257.5	Nmur1,Ptma,Tex44	ENSMUSG00000026237.6,ENSMUSG00000026238.14,ENSMUSG00000036574.5	ENSMUST00000212058.1,ENSMUST00000045897.14,ENSMUST00000046004.5	-,+,+	open_sea	86487213	86488016	-13627	TRUE	FALSE
chr1	86481605	86481606	cg37179715_TC11	CG	DCRD	-92261.5,-45120.5,55276.5	Nmur1,Ptma,Tex44	ENSMUSG00000026237.6,ENSMUSG00000026238.14,ENSMUSG00000036574.5	ENSMUST00000212058.1,ENSMUST00000045897.14,ENSMUST00000046004.5	-,+,+	open_sea	86487213	86488016	-5608	TRUE	FALSE
chr1	86487213	86487214	cg37179774_TC11	CG	DCRD	-99886.5,-97869.5,-39512.5,60884.5,95333.5	Cops7b,Nmur1,Ptma,Tex44,Pde6d	ENSMUSG00000026240.12,ENSMUSG00000026237.6,ENSMUSG00000026238.14,ENSMUSG00000036574.5,ENSMUSG00000026239.14	ENSMUST00000027446.10,ENSMUST00000212058.1,ENSMUST00000045897.14,ENSMUST00000046004.5,ENSMUST00000027444.14	+,-,+,+,-	cpg_island	86487213	86488016	0	TRUE	FALSE
chr1	86487228	86487229	cg37179775_TC21	CG	DCRD	-99871.5,-97884.5,-39497.5,60899.5,95318.5	Cops7b,Nmur1,Ptma,Tex44,Pde6d	ENSMUSG00000026240.12,ENSMUSG00000026237.6,ENSMUSG00000026238.14,ENSMUSG00000036574.5,ENSMUSG00000026239.14	ENSMUST00000027446.10,ENSMUST00000212058.1,ENSMUST00000045897.14,ENSMUST00000046004.5,ENSMUST00000027444.14	+,-,+,+,-	cpg_island	86487213	86488016	0	TRUE	FALSE
chr1	86487928	86487929	cg37179855_BC11	CG	DCRD	-99171.5,-98584.5,-38797.5,61599.5,94618.5	Cops7b,Nmur1,Ptma,Tex44,Pde6d	ENSMUSG00000026240.12,ENSMUSG00000026237.6,ENSMUSG00000026238.14,ENSMUSG00000036574.5,ENSMUSG00000026239.14	ENSMUST00000027446.10,ENSMUST00000212058.1,ENSMUST00000045897.14,ENSMUST00000046004.5,ENSMUST00000027444.14	+,-,+,+,-	cpg_island	86487213	86488016	0	TRUE	FALSE
chr1	86487966	86487967	cg37179856_TC11	CG	DCRD	-99133.5,-98622.5,-38759.5,61637.5,94580.5	Cops7b,Nmur1,Ptma,Tex44,Pde6d	ENSMUSG00000026240.12,ENSMUSG00000026237.6,ENSMUSG00000026238.14,ENSMUSG00000036574.5,ENSMUSG00000026239.14	ENSMUST00000027446.10,ENSMUST00000212058.1,ENSMUST00000045897.14,ENSMUST00000046004.5,ENSMUST00000027444.14	+,-,+,+,-	cpg_island	86487213	86488016	0	TRUE	FALSE
chr1	86487985	86487986	cg37179858_TC21	CG	DCRD	-99114.5,-98641.5,-38740.5,61656.5,94561.5	Cops7b,Nmur1,Ptma,Tex44,Pde6d	ENSMUSG00000026240.12,ENSMUSG00000026237.6,ENSMUSG00000026238.14,ENSMUSG00000036574.5,ENSMUSG00000026239.14	ENSMUST00000027446.10,ENSMUST00000212058.1,ENSMUST00000045897.14,ENSMUST00000046004.5,ENSMUST00000027444.14	+,-,+,+,-	cpg_island	86487213	86488016	0	TRUE	FALSE
chr1	86488285	86488286	cg37179872_TC21	CG	DCRD	-98941.5,-98814.5,-38440.5,61956.5,94261.5	Nmur1,Cops7b,Ptma,Tex44,Pde6d	ENSMUSG00000026237.6,ENSMUSG00000026240.12,ENSMUSG00000026238.14,ENSMUSG00000036574.5,ENSMUSG00000026239.14	ENSMUST00000212058.1,ENSMUST00000027446.10,ENSMUST00000045897.14,ENSMUST00000046004.5,ENSMUST00000027444.14	-,+,+,+,-	cpg_shore	86487213	86488016	270	TRUE	FALSE
chr1	86489963	86489964	cg37179892_BC21	CG	DCRD	-97136.5,-36762.5,63634.5,92583.5	Cops7b,Ptma,Tex44,Pde6d	ENSMUSG00000026240.12,ENSMUSG00000026238.14,ENSMUSG00000036574.5,ENSMUSG00000026239.14	ENSMUST00000027446.10,ENSMUST00000045897.14,ENSMUST00000046004.5,ENSMUST00000027444.14	+,+,+,-	cpg_shore	86487213	86488016	1948	TRUE	FALSE
chr1	86503940	86503941	cg37180047_BC11	CG	DCRD	-83159.5,-22785.5,77611.5,78606.5	Cops7b,Ptma,Tex44,Pde6d	ENSMUSG00000026240.12,ENSMUSG00000026238.14,ENSMUSG00000036574.5,ENSMUSG00000026239.14	ENSMUST00000027446.10,ENSMUST00000045897.14,ENSMUST00000046004.5,ENSMUST00000027444.14	+,+,+,-	cpg_island	86503849	86504493	0	TRUE	FALSE
chr1	86504034	86504035	cg37180052_BC21	CG	DCRD	-83065.5,-22691.5,77705.5,78512.5	Cops7b,Ptma,Tex44,Pde6d	ENSMUSG00000026240.12,ENSMUSG00000026238.14,ENSMUSG00000036574.5,ENSMUSG00000026239.14	ENSMUST00000027446.10,ENSMUST00000045897.14,ENSMUST00000046004.5,ENSMUST00000027444.14	+,+,+,-	cpg_island	86503849	86504493	0	TRUE	FALSE
chr1	86504355	86504356	cg37180088_BC21	CG	DCRD	-82744.5,-22370.5,78026.5,78191.5	Cops7b,Ptma,Tex44,Pde6d	ENSMUSG00000026240.12,ENSMUSG00000026238.14,ENSMUSG00000036574.5,ENSMUSG00000026239.14	ENSMUST00000027446.10,ENSMUST00000045897.14,ENSMUST00000046004.5,ENSMUST00000027444.14	+,+,+,-	cpg_island	86503849	86504493	0	FALSE	TRUE
chr1	86505750	86505751	cg37180127_BC21	CG	DCRD	-81349.5,-20975.5,76796.5,79421.5	Cops7b,Ptma,Pde6d,Tex44	ENSMUSG00000026240.12,ENSMUSG00000026238.14,ENSMUSG00000026239.14,ENSMUSG00000036574.5	ENSMUST00000027446.10,ENSMUST00000045897.14,ENSMUST00000027444.14,ENSMUST00000046004.5	+,+,-,+	cpg_shore	86503849	86504493	1258	TRUE	FALSE
chr1	86520482	86520483	cg37180262_BC21	CG	DCRD	-66617.5,-6243.5,62064.5,94153.5	Cops7b,Ptma,Pde6d,Tex44	ENSMUSG00000026240.12,ENSMUSG00000026238.14,ENSMUSG00000026239.14,ENSMUSG00000036574.5	ENSMUST00000027446.10,ENSMUST00000045897.14,ENSMUST00000027444.14,ENSMUST00000046004.5	+,+,-,+	open_sea	86524827	86528579	-4345	TRUE	FALSE
chr1	86524476	86524477	cg37180304_BC11	CG	DCRD	-62623.5,-2249.5,58070.5,98147.5	Cops7b,Ptma,Pde6d,Tex44	ENSMUSG00000026240.12,ENSMUSG00000026238.14,ENSMUSG00000026239.14,ENSMUSG00000036574.5	ENSMUST00000027446.10,ENSMUST00000045897.14,ENSMUST00000027444.14,ENSMUST00000046004.5	+,+,-,+	cpg_shore	86524827	86528579	-351	TRUE	FALSE
chr1	86525413	86525414	cg37180351_BC21	CG	Promoter	-1312.5	Ptma	ENSMUSG00000026238.14	ENSMUST00000045897.14	+	cpg_island	86524827	86528579	0	FALSE	TRUE
chr1	86526551	86526552	cg37180445_BC21	CG	Promoter	-174.5	Ptma	ENSMUSG00000026238.14	ENSMUST00000045897.14	+	cpg_island	86524827	86528579	0	TRUE	FALSE
chr1	86526627	86526628	cg37180453_BC21	CG	Promoter	-98.5	Ptma	ENSMUSG00000026238.14	ENSMUST00000045897.14	+	cpg_island	86524827	86528579	0	FALSE	TRUE
chr1	86526708	86526709	cg37180459_BC21	CG	Promoter	-17.5	Ptma	ENSMUSG00000026238.14	ENSMUST00000045897.14	+	cpg_island	86524827	86528579	0	FALSE	TRUE
chr1	86528873	86528874	cg37180683_TC11	CG	intron	-154.5	Ptma	ENSMUSG00000026238.14	ENSMUST00000045897.14	+	cpg_shore	86524827	86528579	295	TRUE	FALSE
chr1	86532037	86532038	cg37180712_TC21	CG	DCRD	-55062.5,5311.5,50509.5	Cops7b,Ptma,Pde6d	ENSMUSG00000026240.12,ENSMUSG00000026238.14,ENSMUSG00000026239.14	ENSMUST00000027446.10,ENSMUST00000045897.14,ENSMUST00000027444.14	+,+,-	cpg_shelve	86524827	86528579	3459	TRUE	FALSE
chr1	86542450	86542451	cg37180823_BC21	CG	DCRD	-44649.5,15724.5,40096.5	Cops7b,Ptma,Pde6d	ENSMUSG00000026240.12,ENSMUSG00000026238.14,ENSMUSG00000026239.14	ENSMUST00000027446.10,ENSMUST00000045897.14,ENSMUST00000027444.14	+,+,-	open_sea	86524827	86528579	13872	TRUE	FALSE
chr1	86571318	86571319	cg37181042_TC11	CG	intron	8548.0	Pde6d	ENSMUSG00000026239.14	ENSMUST00000027444.14	-	open_sea	86582144	86582638	-10826	TRUE	FALSE
chr1	86582276	86582277	cg37181122_BC11	CG	Promoter	-627.5,270.5	Cops7b,Pde6d	ENSMUSG00000026240.12,ENSMUSG00000026239.14	ENSMUST00000121534.7,ENSMUST00000027444.14	+,-	cpg_island	86582144	86582638	0	TRUE	FALSE
chr1	86582606	86582607	cg37181149_BC21	CG	Promoter	-297.5,-59.5	Cops7b,Pde6d	ENSMUSG00000026240.12,ENSMUSG00000026239.14	ENSMUST00000121534.7,ENSMUST00000027444.14	+,-	cpg_island	86582144	86582638	0	TRUE	FALSE
chr1	86582636	86582637	cg37181154_BC11	CG	Promoter	-267.5,-89.5	Cops7b,Pde6d	ENSMUSG00000026240.12,ENSMUSG00000026239.14	ENSMUST00000121534.7,ENSMUST00000027444.14	+,-	cpg_island	86582144	86582638	0	TRUE	FALSE
chr1	86582863	86582864	cg37181161_BC21	CG	Promoter	-316.5,-40.5	Pde6d,Cops7b	ENSMUSG00000026239.14,ENSMUSG00000026240.12	ENSMUST00000027444.14,ENSMUST00000121534.7	-,+	cpg_shore	86582144	86582638	226	TRUE	FALSE
chr1	86582939	86582940	cg37181163_TC21	CG	Promoter	-392.5,35.5	Pde6d,Cops7b	ENSMUSG00000026239.14,ENSMUSG00000026240.12	ENSMUST00000027444.14,ENSMUST00000121534.7	-,+	cpg_shore	86582144	86582638	302	TRUE	FALSE
chr1	86587288	86587289	cg37181228_BC21	CG	Promoter	188.5	Cops7b	ENSMUSG00000026240.12	ENSMUST00000027446.10	+	cpg_island	86587037	86587467	0	TRUE	FALSE
chr1	86587382	86587383	cg37181235_TC11	CG	Promoter	282.5	Cops7b	ENSMUSG00000026240.12	ENSMUST00000027446.10	+	cpg_island	86587037	86587467	0	TRUE	FALSE
chr1	86596890	86596891	cg37181329_BC21	CG	intron	-751.0	Cops7b	ENSMUSG00000026240.12	ENSMUST00000121534.7	+	open_sea	86587037	86587467	9424	TRUE	FALSE
chr1	86599152	86599153	cg37181350_TC21	CG	exon	-48.5	Cops7b	ENSMUSG00000026240.12	ENSMUST00000121534.7	+	open_sea	86587037	86587467	11686	TRUE	FALSE
chr1	86606294	86606295	cg37181407_BC21	CG	3'-UTR	-437.5	Cops7b	ENSMUSG00000026240.12	ENSMUST00000027446.10	+	open_sea	86587037	86587467	18828	TRUE	FALSE
chr1	86629469	86629470	cg37181601_BC21	CG	DCRD	-74373.5,-46922.5,41101.5,42369.5	Dis3l2,Pde6d,Nppc,Cops7b	ENSMUSG00000053333.15,ENSMUSG00000026239.14,ENSMUSG00000026241.5,ENSMUSG00000026240.12	ENSMUST00000065694.7,ENSMUST00000027444.14,ENSMUST00000027449.5,ENSMUST00000027446.10	+,-,-,+	open_sea	86669612	86670874	-40143	TRUE	FALSE
chr1	86637603	86637604	cg37181682_TC11	CG	DCRD	-66239.5,-55056.5,32967.5,50503.5	Dis3l2,Pde6d,Nppc,Cops7b	ENSMUSG00000053333.15,ENSMUSG00000026239.14,ENSMUSG00000026241.5,ENSMUSG00000026240.12	ENSMUST00000065694.7,ENSMUST00000027444.14,ENSMUST00000027449.5,ENSMUST00000027446.10	+,-,-,+	open_sea	86669612	86670874	-32009	TRUE	FALSE
chr1	86637708	86637709	cg37181685_TC21	CG	DCRD	-66134.5,-55161.5,32862.5,50608.5	Dis3l2,Pde6d,Nppc,Cops7b	ENSMUSG00000053333.15,ENSMUSG00000026239.14,ENSMUSG00000026241.5,ENSMUSG00000026240.12	ENSMUST00000065694.7,ENSMUST00000027444.14,ENSMUST00000027449.5,ENSMUST00000027446.10	+,-,-,+	open_sea	86669612	86670874	-31904	TRUE	FALSE
chr1	86637725	86637726	cg37181686_TC21	CG	DCRD	-66117.5,-55178.5,32845.5,50625.5	Dis3l2,Pde6d,Nppc,Cops7b	ENSMUSG00000053333.15,ENSMUSG00000026239.14,ENSMUSG00000026241.5,ENSMUSG00000026240.12	ENSMUST00000065694.7,ENSMUST00000027444.14,ENSMUST00000027449.5,ENSMUST00000027446.10	+,-,-,+	open_sea	86669612	86670874	-31887	TRUE	FALSE
chr1	86652876	86652877	cg37181838_BC21	CG	DCRD	-70329.5,-50966.5,17694.5,65776.5	Pde6d,Dis3l2,Nppc,Cops7b	ENSMUSG00000026239.14,ENSMUSG00000053333.15,ENSMUSG00000026241.5,ENSMUSG00000026240.12	ENSMUST00000027444.14,ENSMUST00000065694.7,ENSMUST00000027449.5,ENSMUST00000027446.10	-,+,-,+	open_sea	86669612	86670874	-16736	TRUE	FALSE
chr1	86657251	86657252	cg37181894_BC11	CG	DCRD	-74704.5,-46591.5,13319.5,70151.5	Pde6d,Dis3l2,Nppc,Cops7b	ENSMUSG00000026239.14,ENSMUSG00000053333.15,ENSMUSG00000026241.5,ENSMUSG00000026240.12	ENSMUST00000027444.14,ENSMUST00000065694.7,ENSMUST00000027449.5,ENSMUST00000027446.10	-,+,-,+	open_sea	86669612	86670874	-12361	TRUE	FALSE
chr1	86660902	86660903	cg37181929_TC21	CG	DCRD	-78355.5,-42940.5,9668.5,73802.5	Pde6d,Dis3l2,Nppc,Cops7b	ENSMUSG00000026239.14,ENSMUSG00000053333.15,ENSMUSG00000026241.5,ENSMUSG00000026240.12	ENSMUST00000027444.14,ENSMUST00000065694.7,ENSMUST00000027449.5,ENSMUST00000027446.10	-,+,-,+	open_sea	86669612	86670874	-8710	TRUE	FALSE
chr1	86667493	86667494	cg37181983_BC21	CG	intron	-937.5	Nppc	ENSMUSG00000026241.5	ENSMUST00000027449.5	-	cpg_shelve	86669612	86670874	-2119	TRUE	FALSE
chr1	86670029	86670030	cg37182034_TC21	CG	intron	1598.5	Nppc	ENSMUSG00000026241.5	ENSMUST00000027449.5	-	cpg_island	86669612	86670874	0	TRUE	FALSE
chr1	86670551	86670552	cg37182071_BC11	CG	Promoter	19.5	Nppc	ENSMUSG00000026241.5	ENSMUST00000027449.5	-	cpg_island	86669612	86670874	0	TRUE	FALSE
chr1	86670567	86670568	cg37182074_BC21	CG	Promoter	3.5	Nppc	ENSMUSG00000026241.5	ENSMUST00000027449.5	-	cpg_island	86669612	86670874	0	TRUE	FALSE
chr1	86674484	86674485	cg37182154_BC21	CG	DCRD	-91937.5,-29358.5,-3913.5,87384.5	Pde6d,Dis3l2,Nppc,Cops7b	ENSMUSG00000026239.14,ENSMUSG00000053333.15,ENSMUSG00000026241.5,ENSMUSG00000026240.12	ENSMUST00000027444.14,ENSMUST00000065694.7,ENSMUST00000027449.5,ENSMUST00000027446.10	-,+,-,+	cpg_shelve	86669612	86670874	3611	TRUE	FALSE
chr1	86699965	86699966	cg37182374_BC21	CG	DCRD	-29394.5,-3877.5	Nppc,Dis3l2	ENSMUSG00000026241.5,ENSMUSG00000053333.15	ENSMUST00000027449.5,ENSMUST00000065694.7	-,+	cpg_shelve	86703618	86704161	-3653	TRUE	FALSE
chr1	86703579	86703580	cg37182413_BC21	CG	Promoter	-263.5	Dis3l2	ENSMUSG00000053333.15	ENSMUST00000065694.7	+	cpg_shore	86703618	86704161	-39	TRUE	FALSE
chr1	86703651	86703652	cg37182417_BC21	CG	Promoter	-191.5	Dis3l2	ENSMUSG00000053333.15	ENSMUST00000065694.7	+	cpg_island	86703618	86704161	0	TRUE	FALSE
chr1	86704149	86704150	cg37182480_TC11	CG	Promoter	306.5	Dis3l2	ENSMUSG00000053333.15	ENSMUST00000065694.7	+	cpg_island	86703618	86704161	0	TRUE	FALSE
chr1	86705313	86705314	cg37182500_BC11	CG	intron	171654.0	Dis3l2	ENSMUSG00000053333.15	ENSMUST00000065694.7	+	cpg_shore	86703618	86704161	1153	TRUE	FALSE
chr1	86706669	86706670	cg37182510_TC21	CG	intron	170298.0	Dis3l2	ENSMUSG00000053333.15	ENSMUST00000065694.7	+	cpg_shelve	86703618	86704161	2509	TRUE	FALSE
chr1	86745414	86745415	cg37182680_BC11	CG	exon	5.0	Dis3l2	ENSMUSG00000053333.15	ENSMUST00000065694.7	+	open_sea	86703618	86704161	41254	TRUE	FALSE
chr1	86765274	86765275	cg37182793_TC21	CG	intron	111693.0	Dis3l2	ENSMUSG00000053333.15	ENSMUST00000065694.7	+	open_sea	86703618	86704161	61114	FALSE	TRUE
chr1	86765383	86765384	cg37182796_TC21	CG	intron	111584.0	Dis3l2	ENSMUSG00000053333.15	ENSMUST00000065694.7	+	open_sea	86703618	86704161	61223	TRUE	FALSE
chr1	86834143	86834144	cg37183081_TC21	CG	intron	42824.0	Dis3l2	ENSMUSG00000053333.15	ENSMUST00000065694.7	+	open_sea	86703618	86704161	129983	TRUE	FALSE
chr1	86909692	86909693	cg37183426_TC21	CG	intron	-32725.0	Dis3l2	ENSMUSG00000053333.15	ENSMUST00000065694.7	+	open_sea	87079677	87080066	-169985	TRUE	FALSE
chr1	86916890	86916891	cg37183458_BC21	CG	intron	-39923.0	Dis3l2	ENSMUSG00000053333.15	ENSMUST00000065694.7	+	open_sea	87079677	87080066	-162787	TRUE	FALSE
chr1	86968460	86968461	cg37183721_BC11	CG	intron	-91493.0	Dis3l2	ENSMUSG00000053333.15	ENSMUST00000065694.7	+	open_sea	87079677	87080066	-111217	TRUE	FALSE
chr1	87002605	87002606	cg37183910_BC21	CG	intron	-125638.0	Dis3l2	ENSMUSG00000053333.15	ENSMUST00000065694.7	+	open_sea	87079677	87080066	-77072	TRUE	FALSE
chr1	87020364	87020365	cg37184018_TC21	CG	intron	-143397.0	Dis3l2	ENSMUSG00000053333.15	ENSMUST00000065694.7	+	open_sea	87079677	87080066	-59313	TRUE	FALSE
chr1	87035956	87035957	cg37184114_TC21	CG	intron	-158989.0	Dis3l2	ENSMUSG00000053333.15	ENSMUST00000065694.7	+	open_sea	87079677	87080066	-43721	TRUE	FALSE
chr1	87043050	87043051	cg37184156_BC21	CG	intron	-166083.0	Dis3l2	ENSMUSG00000053333.15	ENSMUST00000065694.7	+	open_sea	87079677	87080066	-36627	TRUE	FALSE
chr1	87067602	87067603	cg37184359_TC21	CG	DCRD	-57405.5,22308.5,34003.5,87424.5	Akp3,Alppl2,Alpi,Ecel1	ENSMUSG00000036500.4,ENSMUSG00000026246.12,ENSMUSG00000079440.2,ENSMUSG00000026247.13	ENSMUST00000044878.3,ENSMUST00000027455.12,ENSMUST00000113270.2,ENSMUST00000027463.10	+,-,-,-	open_sea	87079677	87080066	-12075	TRUE	FALSE
chr1	87068725	87068726	cg37184367_TC21	CG	DCRD	-56282.5,21185.5,32880.5,86301.5	Akp3,Alppl2,Alpi,Ecel1	ENSMUSG00000036500.4,ENSMUSG00000026246.12,ENSMUSG00000079440.2,ENSMUSG00000026247.13	ENSMUST00000044878.3,ENSMUST00000027455.12,ENSMUST00000113270.2,ENSMUST00000027463.10	+,-,-,-	open_sea	87079677	87080066	-10952	FALSE	TRUE
chr1	87070736	87070737	cg37184401_TC21	CG	DCRD	-54271.5,19174.5,30869.5,84290.5	Akp3,Alppl2,Alpi,Ecel1	ENSMUSG00000036500.4,ENSMUSG00000026246.12,ENSMUSG00000079440.2,ENSMUSG00000026247.13	ENSMUST00000044878.3,ENSMUST00000027455.12,ENSMUST00000113270.2,ENSMUST00000027463.10	+,-,-,-	open_sea	87079677	87080066	-8941	TRUE	FALSE
chr1	87070960	87070961	cg37184415_TC21	CG	DCRD	-54047.5,18950.5,30645.5,84066.5	Akp3,Alppl2,Alpi,Ecel1	ENSMUSG00000036500.4,ENSMUSG00000026246.12,ENSMUSG00000079440.2,ENSMUSG00000026247.13	ENSMUST00000044878.3,ENSMUST00000027455.12,ENSMUST00000113270.2,ENSMUST00000027463.10	+,-,-,-	open_sea	87079677	87080066	-8717	TRUE	FALSE
chr1	87081057	87081058	cg37184506_BC21	CG	DCRD	-43950.5,8853.5,20548.5,73969.5	Akp3,Alppl2,Alpi,Ecel1	ENSMUSG00000036500.4,ENSMUSG00000026246.12,ENSMUSG00000079440.2,ENSMUSG00000026247.13	ENSMUST00000044878.3,ENSMUST00000027455.12,ENSMUST00000113270.2,ENSMUST00000027463.10	+,-,-,-	cpg_shore	87079677	87080066	992	TRUE	FALSE
chr1	87087458	87087459	cg37184569_BC11	CG	exon	-28.5	Alppl2	ENSMUSG00000026246.12	ENSMUST00000027455.12	-	open_sea	87079677	87080066	7393	TRUE	FALSE
chr1	87089858	87089859	cg37184640_TC21	CG	Promoter	52.5	Alppl2	ENSMUSG00000026246.12	ENSMUST00000027455.12	-	open_sea	87098682	87098940	-8824	TRUE	FALSE
chr1	87098766	87098767	cg37184725_TC11	CG	exon	283.5	Alpi	ENSMUSG00000079440.2	ENSMUST00000113270.2	-	cpg_island	87098682	87098940	0	TRUE	FALSE
chr1	87099532	87099533	cg37184751_TC11	CG	exon	67.0	Alpi	ENSMUSG00000079440.2	ENSMUST00000113270.2	-	cpg_shore	87098682	87098940	593	TRUE	FALSE
chr1	87101263	87101264	cg37184783_TC21	CG	Promoter	342.5	Alpi	ENSMUSG00000079440.2	ENSMUST00000113270.2	-	cpg_shelve	87098682	87098940	2324	TRUE	FALSE
chr1	87101559	87101560	cg37184785_BC21	CG	Promoter	46.5	Alpi	ENSMUSG00000079440.2	ENSMUST00000113270.2	-	cpg_shelve	87098682	87098940	2620	TRUE	FALSE
chr1	87117240	87117241	cg37184922_BC21	CG	DCRD	-96673.5,-88570.5,-73396.5,-66072.5,-27329.5,-15634.5,-7767.5,37786.5	Eif4e2,Chrng,Chrnd,Prss56,Alppl2,Alpi,Akp3,Ecel1	ENSMUSG00000026254.17,ENSMUSG00000026253.14,ENSMUSG00000026251.13,ENSMUSG00000036480.9,ENSMUSG00000026246.12,ENSMUSG00000079440.2,ENSMUSG00000036500.4,ENSMUSG00000026247.13	ENSMUST00000113233.7,ENSMUST00000027470.13,ENSMUST00000073252.8,ENSMUST00000044533.8,ENSMUST00000027455.12,ENSMUST00000113270.2,ENSMUST00000044878.3,ENSMUST00000027463.10	+,+,+,+,-,-,+,-	open_sea	87098682	87098940	18301	TRUE	FALSE
chr1	87120954	87120955	cg37184949_BC21	CG	DCRD	-92959.5,-84856.5,-69682.5,-62358.5,-31043.5,-19348.5,-4053.5,34072.5	Eif4e2,Chrng,Chrnd,Prss56,Alppl2,Alpi,Akp3,Ecel1	ENSMUSG00000026254.17,ENSMUSG00000026253.14,ENSMUSG00000026251.13,ENSMUSG00000036480.9,ENSMUSG00000026246.12,ENSMUSG00000079440.2,ENSMUSG00000036500.4,ENSMUSG00000026247.13	ENSMUST00000113233.7,ENSMUST00000027470.13,ENSMUST00000073252.8,ENSMUST00000044533.8,ENSMUST00000027455.12,ENSMUST00000113270.2,ENSMUST00000044878.3,ENSMUST00000027463.10	+,+,+,+,-,-,+,-	open_sea	87139408	87139786	-18454	TRUE	FALSE
chr1	87124739	87124740	cg37184987_BC21	CG	Promoter	-268.5	Akp3	ENSMUSG00000036500.4	ENSMUST00000044878.3	+	open_sea	87139408	87139786	-14669	TRUE	FALSE
chr1	87124967	87124968	cg37184990_TC21	CG	Promoter	-40.5	Akp3	ENSMUSG00000036500.4	ENSMUST00000044878.3	+	open_sea	87139408	87139786	-14441	TRUE	FALSE
chr1	87125919	87125920	cg37185011_BC21	CG	exon	46.5	Akp3	ENSMUSG00000036500.4	ENSMUST00000044878.3	+	open_sea	87139408	87139786	-13489	TRUE	FALSE
chr1	87126577	87126578	cg37185021_TC11	CG	exon	-15.5	Akp3	ENSMUSG00000036500.4	ENSMUST00000044878.3	+	open_sea	87139408	87139786	-12831	TRUE	FALSE
chr1	87127002	87127003	cg37185030_BC21	CG	exon	29.0	Akp3	ENSMUSG00000036500.4	ENSMUST00000044878.3	+	open_sea	87139408	87139786	-12406	TRUE	FALSE
chr1	87127134	87127135	cg37185036_TC21	CG	intron	-674.5	Akp3	ENSMUSG00000036500.4	ENSMUST00000044878.3	+	open_sea	87139408	87139786	-12274	TRUE	FALSE
chr1	87127183	87127184	cg37185038_TC21	CG	intron	-723.5	Akp3	ENSMUSG00000036500.4	ENSMUST00000044878.3	+	open_sea	87139408	87139786	-12225	TRUE	FALSE
chr1	87146693	87146694	cg37185231_TC21	CG	DCRD	-67220.5,-59117.5,-56782.5,-45087.5,-43943.5,-36619.5,8333.5,21685.5	Eif4e2,Chrng,Alppl2,Alpi,Chrnd,Prss56,Ecel1,Akp3	ENSMUSG00000026254.17,ENSMUSG00000026253.14,ENSMUSG00000026246.12,ENSMUSG00000079440.2,ENSMUSG00000026251.13,ENSMUSG00000036480.9,ENSMUSG00000026247.13,ENSMUSG00000036500.4	ENSMUST00000113233.7,ENSMUST00000027470.13,ENSMUST00000027455.12,ENSMUST00000113270.2,ENSMUST00000073252.8,ENSMUST00000044533.8,ENSMUST00000027463.10,ENSMUST00000044878.3	+,+,-,-,+,+,-,+	open_sea	87139408	87139786	6908	TRUE	FALSE
chr1	87146968	87146969	cg37185232_TC21	CG	DCRD	-66945.5,-58842.5,-57057.5,-45362.5,-43668.5,-36344.5,8058.5,21960.5	Eif4e2,Chrng,Alppl2,Alpi,Chrnd,Prss56,Ecel1,Akp3	ENSMUSG00000026254.17,ENSMUSG00000026253.14,ENSMUSG00000026246.12,ENSMUSG00000079440.2,ENSMUSG00000026251.13,ENSMUSG00000036480.9,ENSMUSG00000026247.13,ENSMUSG00000036500.4	ENSMUST00000113233.7,ENSMUST00000027470.13,ENSMUST00000027455.12,ENSMUST00000113270.2,ENSMUST00000073252.8,ENSMUST00000044533.8,ENSMUST00000027463.10,ENSMUST00000044878.3	+,+,-,-,+,+,-,+	open_sea	87153912	87156186	-6944	TRUE	FALSE
chr1	87148584	87148585	cg37185259_BC21	CG	intron	-3503.5	Ecel1	ENSMUSG00000026247.13	ENSMUST00000161002.7	-	open_sea	87153912	87156186	-5328	TRUE	FALSE
chr1	87149550	87149551	cg37185283_TC21	CG	exon	-7.5	Ecel1	ENSMUSG00000026247.13	ENSMUST00000161002.7	-	open_sea	87153912	87156186	-4362	TRUE	FALSE
chr1	87149810	87149811	cg37185288_TC21	CG	exon	-7.0	Ecel1	ENSMUSG00000026247.13	ENSMUST00000161002.7	-	open_sea	87153912	87156186	-4102	TRUE	FALSE
chr1	87149837	87149838	cg37185289_BC21	CG	exon	20.0	Ecel1	ENSMUSG00000026247.13	ENSMUST00000161002.7	-	open_sea	87153912	87156186	-4075	TRUE	FALSE
chr1	87152687	87152688	cg37185319_BC21	CG	intron	599.5	Ecel1	ENSMUSG00000026247.13	ENSMUST00000161002.7	-	cpg_shore	87153912	87156186	-1225	TRUE	FALSE
chr1	87154019	87154020	cg37185357_BC21	CG	intron	1931.5	Ecel1	ENSMUSG00000026247.13	ENSMUST00000161002.7	-	cpg_island	87153912	87156186	0	TRUE	FALSE
chr1	87154977	87154978	cg37185470_BC11	CG	Promoter	49.5	Ecel1	ENSMUSG00000026247.13	ENSMUST00000027463.10	-	cpg_island	87153912	87156186	0	TRUE	FALSE
chr1	87155219	87155220	cg37185477_BC21	CG	Promoter	-192.5	Ecel1	ENSMUSG00000026247.13	ENSMUST00000027463.10	-	cpg_island	87153912	87156186	0	TRUE	FALSE
chr1	87155526	87155527	cg37185484_BC21	CG	Promoter	-499.5	Ecel1	ENSMUSG00000026247.13	ENSMUST00000027463.10	-	cpg_island	87153912	87156186	0	TRUE	FALSE
chr1	87156295	87156296	cg37185546_TC21	CG	Promoter	-1268.5	Ecel1	ENSMUSG00000026247.13	ENSMUST00000027463.10	-	cpg_shore	87153912	87156186	110	TRUE	FALSE
chr1	87156336	87156337	cg37185547_TC21	CG	Promoter	-1309.5	Ecel1	ENSMUSG00000026247.13	ENSMUST00000027463.10	-	cpg_shore	87153912	87156186	151	TRUE	FALSE
chr1	87156369	87156370	cg37185549_TC21	CG	Promoter	-1342.5	Ecel1	ENSMUSG00000026247.13	ENSMUST00000027463.10	-	cpg_shore	87153912	87156186	184	TRUE	FALSE
chr1	87156540	87156541	cg37185552_TC21	CG	Promoter	-375.5	Ecel1	ENSMUSG00000026247.13	ENSMUST00000160810.1	-	cpg_shore	87153912	87156186	355	TRUE	FALSE
chr1	87164763	87164764	cg37185640_BC21	CG	DCRD	-99599.5,-74852.5,-63157.5,-49150.5,-41047.5,-25873.5,-18549.5,-9736.5,39755.5	Efhd1,Alppl2,Alpi,Eif4e2,Chrng,Chrnd,Prss56,Ecel1,Akp3	ENSMUSG00000026255.15,ENSMUSG00000026246.12,ENSMUSG00000079440.2,ENSMUSG00000026254.17,ENSMUSG00000026253.14,ENSMUSG00000026251.13,ENSMUSG00000036480.9,ENSMUSG00000026247.13,ENSMUSG00000036500.4	ENSMUST00000027472.6,ENSMUST00000027455.12,ENSMUST00000113270.2,ENSMUST00000113233.7,ENSMUST00000027470.13,ENSMUST00000073252.8,ENSMUST00000044533.8,ENSMUST00000027463.10,ENSMUST00000044878.3	+,-,-,+,+,+,+,-,+	open_sea	87153912	87156186	8578	TRUE	FALSE
chr1	87169578	87169579	cg37185689_BC21	CG	DCRD	-94784.5,-79667.5,-67972.5,-44335.5,-36232.5,-21058.5,-14551.5,-13734.5,44570.5	Efhd1,Alppl2,Alpi,Eif4e2,Chrng,Chrnd,Ecel1,Prss56,Akp3	ENSMUSG00000026255.15,ENSMUSG00000026246.12,ENSMUSG00000079440.2,ENSMUSG00000026254.17,ENSMUSG00000026253.14,ENSMUSG00000026251.13,ENSMUSG00000026247.13,ENSMUSG00000036480.9,ENSMUSG00000036500.4	ENSMUST00000027472.6,ENSMUST00000027455.12,ENSMUST00000113270.2,ENSMUST00000113233.7,ENSMUST00000027470.13,ENSMUST00000073252.8,ENSMUST00000027463.10,ENSMUST00000044533.8,ENSMUST00000044878.3	+,-,-,+,+,+,-,+,+	open_sea	87153912	87156186	13393	TRUE	FALSE
chr1	87169775	87169776	cg37185693_BC21	CG	DCRD	-94587.5,-79864.5,-68169.5,-44138.5,-36035.5,-20861.5,-14748.5,-13537.5,44767.5	Efhd1,Alppl2,Alpi,Eif4e2,Chrng,Chrnd,Ecel1,Prss56,Akp3	ENSMUSG00000026255.15,ENSMUSG00000026246.12,ENSMUSG00000079440.2,ENSMUSG00000026254.17,ENSMUSG00000026253.14,ENSMUSG00000026251.13,ENSMUSG00000026247.13,ENSMUSG00000036480.9,ENSMUSG00000036500.4	ENSMUST00000027472.6,ENSMUST00000027455.12,ENSMUST00000113270.2,ENSMUST00000113233.7,ENSMUST00000027470.13,ENSMUST00000073252.8,ENSMUST00000027463.10,ENSMUST00000044533.8,ENSMUST00000044878.3	+,-,-,+,+,+,-,+,+	open_sea	87153912	87156186	13590	FALSE	TRUE
chr1	87170562	87170563	cg37185715_TC21	CG	DCRD	-93800.5,-80651.5,-68956.5,-43351.5,-35248.5,-20074.5,-15535.5,-12750.5,45554.5	Efhd1,Alppl2,Alpi,Eif4e2,Chrng,Chrnd,Ecel1,Prss56,Akp3	ENSMUSG00000026255.15,ENSMUSG00000026246.12,ENSMUSG00000079440.2,ENSMUSG00000026254.17,ENSMUSG00000026253.14,ENSMUSG00000026251.13,ENSMUSG00000026247.13,ENSMUSG00000036480.9,ENSMUSG00000036500.4	ENSMUST00000027472.6,ENSMUST00000027455.12,ENSMUST00000113270.2,ENSMUST00000113233.7,ENSMUST00000027470.13,ENSMUST00000073252.8,ENSMUST00000027463.10,ENSMUST00000044533.8,ENSMUST00000044878.3	+,-,-,+,+,+,-,+,+	open_sea	87153912	87156186	14377	FALSE	TRUE
chr1	87173851	87173852	cg37185765_BC21	CG	DCRD	-90511.5,-83940.5,-72245.5,-40062.5,-31959.5,-18824.5,-16785.5,-9461.5,48843.5	Efhd1,Alppl2,Alpi,Eif4e2,Chrng,Ecel1,Chrnd,Prss56,Akp3	ENSMUSG00000026255.15,ENSMUSG00000026246.12,ENSMUSG00000079440.2,ENSMUSG00000026254.17,ENSMUSG00000026253.14,ENSMUSG00000026247.13,ENSMUSG00000026251.13,ENSMUSG00000036480.9,ENSMUSG00000036500.4	ENSMUST00000027472.6,ENSMUST00000027455.12,ENSMUST00000113270.2,ENSMUST00000113233.7,ENSMUST00000027470.13,ENSMUST00000027463.10,ENSMUST00000073252.8,ENSMUST00000044533.8,ENSMUST00000044878.3	+,-,-,+,+,-,+,+,+	open_sea	87186574	87187227	-12723	TRUE	FALSE
chr1	87174479	87174480	cg37185779_BC21	CG	DCRD	-89883.5,-84568.5,-72873.5,-39434.5,-31331.5,-19452.5,-16157.5,-8833.5,49471.5	Efhd1,Alppl2,Alpi,Eif4e2,Chrng,Ecel1,Chrnd,Prss56,Akp3	ENSMUSG00000026255.15,ENSMUSG00000026246.12,ENSMUSG00000079440.2,ENSMUSG00000026254.17,ENSMUSG00000026253.14,ENSMUSG00000026247.13,ENSMUSG00000026251.13,ENSMUSG00000036480.9,ENSMUSG00000036500.4	ENSMUST00000027472.6,ENSMUST00000027455.12,ENSMUST00000113270.2,ENSMUST00000113233.7,ENSMUST00000027470.13,ENSMUST00000027463.10,ENSMUST00000073252.8,ENSMUST00000044533.8,ENSMUST00000044878.3	+,-,-,+,+,-,+,+,+	open_sea	87186574	87187227	-12095	FALSE	TRUE
chr1	87175857	87175858	cg37185803_BC21	CG	DCRD	-88505.5,-85946.5,-74251.5,-38056.5,-29953.5,-20830.5,-14779.5,-7455.5,50849.5	Efhd1,Alppl2,Alpi,Eif4e2,Chrng,Ecel1,Chrnd,Prss56,Akp3	ENSMUSG00000026255.15,ENSMUSG00000026246.12,ENSMUSG00000079440.2,ENSMUSG00000026254.17,ENSMUSG00000026253.14,ENSMUSG00000026247.13,ENSMUSG00000026251.13,ENSMUSG00000036480.9,ENSMUSG00000036500.4	ENSMUST00000027472.6,ENSMUST00000027455.12,ENSMUST00000113270.2,ENSMUST00000113233.7,ENSMUST00000027470.13,ENSMUST00000027463.10,ENSMUST00000073252.8,ENSMUST00000044533.8,ENSMUST00000044878.3	+,-,-,+,+,-,+,+,+	open_sea	87186574	87187227	-10717	TRUE	FALSE
chr1	87176034	87176035	cg37185806_BC11	CG	DCRD	-88328.5,-86123.5,-74428.5,-37879.5,-29776.5,-21007.5,-14602.5,-7278.5,51026.5	Efhd1,Alppl2,Alpi,Eif4e2,Chrng,Ecel1,Chrnd,Prss56,Akp3	ENSMUSG00000026255.15,ENSMUSG00000026246.12,ENSMUSG00000079440.2,ENSMUSG00000026254.17,ENSMUSG00000026253.14,ENSMUSG00000026247.13,ENSMUSG00000026251.13,ENSMUSG00000036480.9,ENSMUSG00000036500.4	ENSMUST00000027472.6,ENSMUST00000027455.12,ENSMUST00000113270.2,ENSMUST00000113233.7,ENSMUST00000027470.13,ENSMUST00000027463.10,ENSMUST00000073252.8,ENSMUST00000044533.8,ENSMUST00000044878.3	+,-,-,+,+,-,+,+,+	open_sea	87186574	87187227	-10540	TRUE	FALSE
chr1	87182834	87182835	cg37185858_BC21	CG	Promoter	-478.5	Prss56	ENSMUSG00000036480.9	ENSMUST00000044533.8	+	cpg_shelve	87186574	87187227	-3740	TRUE	FALSE
chr1	87183179	87183180	cg37185863_TC11	CG	Promoter	-133.5	Prss56	ENSMUSG00000036480.9	ENSMUST00000044533.8	+	cpg_shelve	87186574	87187227	-3395	TRUE	FALSE
chr1	87183345	87183346	cg37185867_BC21	CG	Promoter	32.5	Prss56	ENSMUSG00000036480.9	ENSMUST00000044533.8	+	cpg_shelve	87186574	87187227	-3229	TRUE	FALSE
chr1	87186574	87186575	cg37185964_BC21	CG	exon	90.0	Prss56	ENSMUSG00000036480.9	ENSMUST00000044533.8	+	cpg_island	87186574	87187227	0	TRUE	FALSE
chr1	87187013	87187014	cg37186003_BC21	CG	exon	-47.5	Prss56	ENSMUSG00000036480.9	ENSMUST00000044533.8	+	cpg_island	87186574	87187227	0	TRUE	FALSE
chr1	87187035	87187036	cg37186005_BC21	CG	exon	-69.5	Prss56	ENSMUSG00000036480.9	ENSMUST00000044533.8	+	cpg_island	87186574	87187227	0	TRUE	FALSE
chr1	87188003	87188004	cg37186028_TC11	CG	exon	171.5	Prss56	ENSMUSG00000036480.9	ENSMUST00000044533.8	+	cpg_shore	87186574	87187227	777	TRUE	FALSE
chr1	87190573	87190574	cg37186064_TC11	CG	Promoter	-63.5	Chrnd	ENSMUSG00000026251.13	ENSMUST00000073252.8	+	cpg_shelve	87186574	87187227	3347	TRUE	FALSE
chr1	87191262	87191263	cg37186073_BC21	CG	intron	4091.0	Chrnd	ENSMUSG00000026251.13	ENSMUST00000073252.8	+	open_sea	87186574	87187227	4036	TRUE	FALSE
chr1	87191548	87191549	cg37186079_TC21	CG	exon	-6.5	Chrnd	ENSMUSG00000026251.13	ENSMUST00000073252.8	+	open_sea	87186574	87187227	4322	TRUE	FALSE
chr1	87191704	87191705	cg37186081_BC11	CG	intron	3649.0	Chrnd	ENSMUSG00000026251.13	ENSMUST00000073252.8	+	open_sea	87186574	87187227	4478	TRUE	FALSE
chr1	87192009	87192010	cg37186087_BC21	CG	intron	3344.0	Chrnd	ENSMUSG00000026251.13	ENSMUST00000073252.8	+	open_sea	87186574	87187227	4783	TRUE	FALSE
chr1	87192663	87192664	cg37186104_BC21	CG	intron	2690.0	Chrnd	ENSMUSG00000026251.13	ENSMUST00000073252.8	+	open_sea	87186574	87187227	5437	TRUE	FALSE
chr1	87204611	87204612	cg37186221_BC21	CG	Promoter	-1199.5	Chrng	ENSMUSG00000026253.14	ENSMUST00000027470.13	+	open_sea	87213816	87214538	-9205	TRUE	FALSE
chr1	87204648	87204649	cg37186222_TC21	CG	Promoter	-1162.5	Chrng	ENSMUSG00000026253.14	ENSMUST00000027470.13	+	open_sea	87213816	87214538	-9168	TRUE	FALSE
chr1	87205517	87205518	cg37186235_BC21	CG	Promoter	-293.5	Chrng	ENSMUSG00000026253.14	ENSMUST00000027470.13	+	open_sea	87213816	87214538	-8299	TRUE	FALSE
chr1	87205601	87205602	cg37186236_BC21	CG	Promoter	-209.5	Chrng	ENSMUSG00000026253.14	ENSMUST00000027470.13	+	open_sea	87213816	87214538	-8215	TRUE	FALSE
chr1	87206229	87206230	cg37186249_TC21	CG	Promoter	418.5	Chrng	ENSMUSG00000026253.14	ENSMUST00000027470.13	+	open_sea	87213816	87214538	-7587	TRUE	FALSE
chr1	87206473	87206474	cg37186257_TC11	CG	exon	16.5	Chrng	ENSMUSG00000026253.14	ENSMUST00000027470.13	+	open_sea	87213816	87214538	-7343	TRUE	FALSE
chr1	87209124	87209125	cg37186301_TC21	CG	exon	-9.5	Chrng	ENSMUSG00000026253.14	ENSMUST00000027470.13	+	open_sea	87213816	87214538	-4692	TRUE	FALSE
chr1	87210788	87210789	cg37186332_TC21	CG	intron	-1536.0	Chrng	ENSMUSG00000026253.14	ENSMUST00000027470.13	+	cpg_shelve	87213816	87214538	-3028	TRUE	FALSE
chr1	87213774	87213775	cg37186367_BC21	CG	Promoter	-139.5	Eif4e2	ENSMUSG00000026254.17	ENSMUST00000113233.7	+	cpg_shore	87213816	87214538	-42	TRUE	FALSE
chr1	87213980	87213981	cg37186386_TC11	CG	Promoter	66.5	Eif4e2	ENSMUSG00000026254.17	ENSMUST00000113233.7	+	cpg_island	87213816	87214538	0	TRUE	FALSE
chr1	87214488	87214489	cg37186455_TC11	CG	intron	6896.5	Eif4e2	ENSMUSG00000026254.17	ENSMUST00000113233.7	+	cpg_island	87213816	87214538	0	TRUE	FALSE
chr1	87214530	87214531	cg37186458_TC11	CG	intron	6854.5	Eif4e2	ENSMUSG00000026254.17	ENSMUST00000113233.7	+	cpg_island	87213816	87214538	0	TRUE	FALSE
chr1	87218108	87218109	cg37186486_BC21	CG	intron	3276.5	Eif4e2	ENSMUSG00000026254.17	ENSMUST00000113233.7	+	cpg_shelve	87213816	87214538	3571	TRUE	FALSE
chr1	87221592	87221593	cg37186500_BC21	CG	intron	-207.5	Eif4e2	ENSMUSG00000026254.17	ENSMUST00000113233.7	+	open_sea	87213816	87214538	7055	TRUE	FALSE
chr1	87222842	87222843	cg37186510_BC21	CG	intron	-1457.5	Eif4e2	ENSMUSG00000026254.17	ENSMUST00000113233.7	+	open_sea	87213816	87214538	8305	TRUE	FALSE
chr1	87225891	87225892	cg37186524_BC11	CG	exon	34.5	Eif4e2	ENSMUSG00000026254.17	ENSMUST00000113233.7	+	open_sea	87213816	87214538	11354	TRUE	FALSE
chr1	87225941	87225942	cg37186526_BC21	CG	exon	-15.5	Eif4e2	ENSMUSG00000026254.17	ENSMUST00000113233.7	+	open_sea	87213816	87214538	11404	TRUE	FALSE
chr1	87226236	87226237	cg37186537_BC21	CG	intron	-4851.5	Eif4e2	ENSMUSG00000026254.17	ENSMUST00000113233.7	+	open_sea	87213816	87214538	11699	TRUE	FALSE
chr1	87227248	87227249	cg37186540_TC21	CG	intron	-5863.5	Eif4e2	ENSMUSG00000026254.17	ENSMUST00000113233.7	+	open_sea	87213816	87214538	12711	TRUE	FALSE
chr1	87230430	87230431	cg37186562_TC21	CG	DCRD	-96572.5,-75403.5,-33932.5,16516.5,24619.5,39793.5,47117.5	Gigyf2,Ecel1,Efhd1,Eif4e2,Chrng,Chrnd,Prss56	ENSMUSG00000048000.15,ENSMUSG00000026247.13,ENSMUSG00000026255.15,ENSMUSG00000026254.17,ENSMUSG00000026253.14,ENSMUSG00000026251.13,ENSMUSG00000036480.9	ENSMUST00000027475.14,ENSMUST00000027463.10,ENSMUST00000027472.6,ENSMUST00000113233.7,ENSMUST00000027470.13,ENSMUST00000073252.8,ENSMUST00000044533.8	+,-,+,+,+,+,+	open_sea	87213816	87214538	15893	TRUE	FALSE
chr1	87246249	87246250	cg37186743_TC21	CG	DCRD	-91222.5,-80753.5,-18113.5,32335.5,40438.5,55612.5,62936.5	Ecel1,Gigyf2,Efhd1,Eif4e2,Chrng,Chrnd,Prss56	ENSMUSG00000026247.13,ENSMUSG00000048000.15,ENSMUSG00000026255.15,ENSMUSG00000026254.17,ENSMUSG00000026253.14,ENSMUSG00000026251.13,ENSMUSG00000036480.9	ENSMUST00000027463.10,ENSMUST00000027475.14,ENSMUST00000027472.6,ENSMUST00000113233.7,ENSMUST00000027470.13,ENSMUST00000073252.8,ENSMUST00000044533.8	-,+,+,+,+,+,+	open_sea	87264206	87264956	-17957	TRUE	FALSE
chr1	87264358	87264359	cg37186975_BC11	CG	Promoter	-4.5	Efhd1	ENSMUSG00000026255.15	ENSMUST00000027472.6	+	cpg_island	87264206	87264956	0	TRUE	FALSE
chr1	87264503	87264504	cg37186987_BC11	CG	Promoter	140.5	Efhd1	ENSMUSG00000026255.15	ENSMUST00000027472.6	+	cpg_island	87264206	87264956	0	TRUE	FALSE
chr1	87264610	87264611	cg37186998_BC21	CG	Promoter	247.5	Efhd1	ENSMUSG00000026255.15	ENSMUST00000027472.6	+	cpg_island	87264206	87264956	0	TRUE	FALSE
chr1	87265999	87266000	cg37187061_TC21	CG	intron	21601.5	Efhd1	ENSMUSG00000026255.15	ENSMUST00000027472.6	+	cpg_shore	87264206	87264956	1044	FALSE	TRUE
chr1	87272036	87272037	cg37187124_TC21	CG	intron	15564.5	Efhd1	ENSMUSG00000026255.15	ENSMUST00000027472.6	+	open_sea	87264206	87264956	7081	TRUE	FALSE
chr1	87281892	87281893	cg37187229_BC21	CG	intron	5708.5	Efhd1	ENSMUSG00000026255.15	ENSMUST00000027472.6	+	open_sea	87264206	87264956	16937	TRUE	FALSE
chr1	87282628	87282629	cg37187245_BC21	CG	intron	4972.5	Efhd1	ENSMUSG00000026255.15	ENSMUST00000027472.6	+	open_sea	87264206	87264956	17673	TRUE	FALSE
chr1	87282641	87282642	cg37187246_BC21	CG	intron	4959.5	Efhd1	ENSMUSG00000026255.15	ENSMUST00000027472.6	+	open_sea	87264206	87264956	17686	TRUE	FALSE
chr1	87285447	87285448	cg37187282_TC21	CG	intron	2153.5	Efhd1	ENSMUSG00000026255.15	ENSMUST00000027472.6	+	open_sea	87264206	87264956	20492	TRUE	FALSE
chr1	87292020	87292021	cg37187346_BC21	CG	intron	-4419.5	Efhd1	ENSMUSG00000026255.15	ENSMUST00000027472.6	+	open_sea	87264206	87264956	27065	TRUE	FALSE
chr1	87293060	87293061	cg37187362_BC21	CG	intron	-5459.5	Efhd1	ENSMUSG00000026255.15	ENSMUST00000027472.6	+	open_sea	87264206	87264956	28105	TRUE	FALSE
chr1	87317089	87317090	cg37187618_TC21	CG	DCRD	-37356.5,52726.5,77639.5	Gigyf2,Efhd1,Kcnj13	ENSMUSG00000048000.15,ENSMUSG00000026255.15,ENSMUSG00000079436.3	ENSMUST00000174501.7,ENSMUST00000027472.6,ENSMUST00000113212.3	+,+,-	open_sea	87326822	87327563	-9733	TRUE	FALSE
chr1	87326731	87326732	cg37187681_TC21	CG	Promoter	-271.5	Gigyf2	ENSMUSG00000048000.15	ENSMUST00000027475.14	+	cpg_shore	87326822	87327563	-91	TRUE	FALSE
chr1	87326822	87326823	cg37187682_BC21	CG	Promoter	-180.5	Gigyf2	ENSMUSG00000048000.15	ENSMUST00000027475.14	+	cpg_island	87326822	87327563	0	TRUE	FALSE
chr1	87354436	87354437	cg37187923_TC11	CG	Promoter	-9.5	Gigyf2	ENSMUSG00000048000.15	ENSMUST00000174501.7	+	open_sea	87326822	87327563	26874	TRUE	FALSE
chr1	87354501	87354502	cg37187924_BC21	CG	Promoter	55.5	Gigyf2	ENSMUSG00000048000.15	ENSMUST00000174501.7	+	open_sea	87326822	87327563	26939	TRUE	FALSE
chr1	87378704	87378705	cg37188062_TC21	CG	intron	10195.0	Gigyf2	ENSMUSG00000048000.15	ENSMUST00000027475.14	+	open_sea	87326822	87327563	51142	TRUE	FALSE
chr1	87386400	87386401	cg37188101_TC21	CG	3'-UTR	10.0	Kcnj13	ENSMUSG00000079436.3	ENSMUST00000113212.3	-	open_sea	87326822	87327563	58838	TRUE	FALSE
chr1	87386584	87386585	cg37188102_TC21	CG	exon	-116.0	Kcnj13	ENSMUSG00000079436.3	ENSMUST00000113212.3	-	open_sea	87326822	87327563	59022	TRUE	FALSE
chr1	87387705	87387706	cg37188112_BC21	CG	intron	-2840.5,1194.0	Kcnj13,Gigyf2	ENSMUSG00000079436.3,ENSMUSG00000048000.15	ENSMUST00000113212.3,ENSMUST00000027475.14	-,+	open_sea	87326822	87327563	60143	TRUE	FALSE
chr1	87389316	87389317	cg37188122_TC21	CG	exon	149.0	Kcnj13	ENSMUSG00000079436.3	ENSMUST00000113212.3	-	open_sea	87326822	87327563	61754	TRUE	FALSE
chr1	87389336	87389337	cg37188123_BC21	CG	exon	169.0	Kcnj13	ENSMUSG00000079436.3	ENSMUST00000113212.3	-	open_sea	87326822	87327563	61774	TRUE	FALSE
chr1	87391663	87391664	cg37188136_BC11	CG	intron	-2764.0,1117.5	Gigyf2,Kcnj13	ENSMUSG00000048000.15,ENSMUSG00000079436.3	ENSMUST00000027475.14,ENSMUST00000113212.3	+,-	open_sea	87326822	87327563	64101	TRUE	FALSE
chr1	87394703	87394704	cg37188158_TC21	CG	Promoter	25.5	Kcnj13	ENSMUSG00000079436.3	ENSMUST00000113212.3	-	open_sea	87461179	87461671	-66476	TRUE	FALSE
chr1	87394763	87394764	cg37188159_TC21	CG	Promoter	-34.5	Kcnj13	ENSMUSG00000079436.3	ENSMUST00000113212.3	-	open_sea	87461179	87461671	-66416	TRUE	FALSE
chr1	87397034	87397035	cg37188169_BC21	CG	intron	-8135.0	Gigyf2	ENSMUSG00000048000.15	ENSMUST00000027475.14	+	open_sea	87461179	87461671	-64145	TRUE	FALSE
chr1	87397048	87397049	cg37188170_TC21	CG	intron	-8149.0	Gigyf2	ENSMUSG00000048000.15	ENSMUST00000027475.14	+	open_sea	87461179	87461671	-64131	TRUE	FALSE
chr1	87403696	87403697	cg37188196_TC21	CG	exon	60.0	Gigyf2	ENSMUSG00000048000.15	ENSMUST00000027475.14	+	open_sea	87461179	87461671	-57483	TRUE	FALSE
chr1	87403725	87403726	cg37188197_TC21	CG	exon	31.0	Gigyf2	ENSMUSG00000048000.15	ENSMUST00000027475.14	+	open_sea	87461179	87461671	-57454	TRUE	FALSE
chr1	87404918	87404919	cg37188204_TC21	CG	intron	-16019.0	Gigyf2	ENSMUSG00000048000.15	ENSMUST00000027475.14	+	open_sea	87461179	87461671	-56261	TRUE	FALSE
chr1	87405616	87405617	cg37188210_BC21	CG	intron	-16717.0	Gigyf2	ENSMUSG00000048000.15	ENSMUST00000027475.14	+	open_sea	87461179	87461671	-55563	TRUE	FALSE
chr1	87407361	87407362	cg37188231_BC21	CG	exon	12.5	Gigyf2	ENSMUSG00000048000.15	ENSMUST00000027475.14	+	open_sea	87461179	87461671	-53818	TRUE	FALSE
chr1	87416574	87416575	cg37188298_TC11	CG	intron	-27675.0	Gigyf2	ENSMUSG00000048000.15	ENSMUST00000027475.14	+	open_sea	87461179	87461671	-44605	TRUE	FALSE
chr1	87416856	87416857	cg37188300_TC21	CG	exon	44.5	Gigyf2	ENSMUSG00000048000.15	ENSMUST00000027475.14	+	open_sea	87461179	87461671	-44323	TRUE	FALSE
chr1	87428719	87428720	cg37188395_BC21	CG	exon	-70.5	Gigyf2	ENSMUSG00000048000.15	ENSMUST00000027475.14	+	open_sea	87461179	87461671	-32460	TRUE	FALSE
chr1	87436784	87436785	cg37188445_TC21	CG	exon	45.5	Gigyf2	ENSMUSG00000048000.15	ENSMUST00000027475.14	+	open_sea	87461179	87461671	-24395	TRUE	FALSE
chr1	87454878	87454879	cg37188579_BC21	CG	DCRD	-60149.5,-15392.5	Kcnj13,Snorc	ENSMUSG00000079436.3,ENSMUSG00000026258.5	ENSMUST00000113212.3,ENSMUST00000027476.5	-,+	open_sea	87461179	87461671	-6301	FALSE	TRUE
chr1	87456642	87456643	cg37188595_BC21	CG	DCRD	-61913.5,-13628.5	Kcnj13,Snorc	ENSMUSG00000079436.3,ENSMUSG00000026258.5	ENSMUST00000113212.3,ENSMUST00000027476.5	-,+	open_sea	87461179	87461671	-4537	TRUE	FALSE
chr1	87470210	87470211	cg37188692_TC21	CG	Promoter	-60.5	Snorc	ENSMUSG00000026258.5	ENSMUST00000027476.5	+	open_sea	87475331	87475685	-5121	TRUE	FALSE
chr1	87470276	87470277	cg37188693_TC21	CG	Promoter	5.5	Snorc	ENSMUSG00000026258.5	ENSMUST00000027476.5	+	open_sea	87475331	87475685	-5055	TRUE	FALSE
chr1	87472716	87472717	cg37188730_BC21	CG	intron	160.0	Snorc	ENSMUSG00000026258.5	ENSMUST00000027476.5	+	cpg_shelve	87475331	87475685	-2615	TRUE	FALSE
chr1	87475041	87475042	cg37188750_BC11	CG	exon	72.5	Snorc	ENSMUSG00000026258.5	ENSMUST00000027476.5	+	cpg_shore	87475331	87475685	-290	TRUE	FALSE
chr1	87475344	87475345	cg37188755_TC21	CG	exon	61.0	Snorc	ENSMUSG00000026258.5	ENSMUST00000027476.5	+	cpg_island	87475331	87475685	0	TRUE	FALSE
chr1	87475453	87475454	cg37188764_TC11	CG	3'-UTR	5.5	Snorc	ENSMUSG00000026258.5	ENSMUST00000027476.5	+	cpg_island	87475331	87475685	0	TRUE	FALSE
chr1	87475581	87475582	cg37188778_BC11	CG	DCRD	-98445.5,-80852.5,5310.5,98288.5	Neu2,Kcnj13,Snorc,Ngef	ENSMUSG00000079434.8,ENSMUSG00000079436.3,ENSMUSG00000026258.5,ENSMUSG00000026259.14	ENSMUST00000166259.7,ENSMUST00000113212.3,ENSMUST00000027476.5,ENSMUST00000068681.11	+,-,+,-	cpg_island	87475331	87475685	0	TRUE	FALSE
chr1	87475600	87475601	cg37188781_TC11	CG	DCRD	-98426.5,-80871.5,5329.5,98269.5	Neu2,Kcnj13,Snorc,Ngef	ENSMUSG00000079434.8,ENSMUSG00000079436.3,ENSMUSG00000026258.5,ENSMUSG00000026259.14	ENSMUST00000166259.7,ENSMUST00000113212.3,ENSMUST00000027476.5,ENSMUST00000068681.11	+,-,+,-	cpg_island	87475331	87475685	0	TRUE	FALSE
chr1	87481417	87481418	cg37188871_TC21	CG	intron	-43934.5	Ngef	ENSMUSG00000026259.14	ENSMUST00000068681.11	-	open_sea	87475331	87475685	5733	TRUE	FALSE
chr1	87486176	87486177	cg37188913_TC11	CG	exon	-44.0	Ngef	ENSMUSG00000026259.14	ENSMUST00000068681.11	-	open_sea	87475331	87475685	10492	TRUE	FALSE
chr1	87486414	87486415	cg37188917_TC21	CG	intron	-38937.5	Ngef	ENSMUSG00000026259.14	ENSMUST00000068681.11	-	open_sea	87475331	87475685	10730	TRUE	FALSE
chr1	87509410	87509411	cg37189151_TC21	CG	intron	-15941.5	Ngef	ENSMUSG00000026259.14	ENSMUST00000068681.11	-	cpg_shore	87509540	87510557	-130	TRUE	FALSE
chr1	87509540	87509541	cg37189157_TC21	CG	intron	-15811.5	Ngef	ENSMUSG00000026259.14	ENSMUST00000068681.11	-	cpg_island	87509540	87510557	0	TRUE	FALSE
chr1	87509918	87509919	cg37189189_BC11	CG	intron	-15433.5	Ngef	ENSMUSG00000026259.14	ENSMUST00000068681.11	-	cpg_island	87509540	87510557	0	TRUE	FALSE
chr1	87510294	87510295	cg37189227_BC21	CG	intron	-15057.5	Ngef	ENSMUSG00000026259.14	ENSMUST00000068681.11	-	cpg_island	87509540	87510557	0	FALSE	TRUE
chr1	87513771	87513772	cg37189300_TC21	CG	intron	-11580.5	Ngef	ENSMUSG00000026259.14	ENSMUST00000068681.11	-	cpg_shelve	87509540	87510557	3215	TRUE	FALSE
chr1	87544723	87544724	cg37189582_TC11	CG	intron	19371.5	Ngef	ENSMUSG00000026259.14	ENSMUST00000068681.11	-	open_sea	87509540	87510557	34167	TRUE	FALSE
chr1	87551223	87551224	cg37189650_BC21	CG	intron	25871.5	Ngef	ENSMUSG00000026259.14	ENSMUST00000068681.11	-	open_sea	87509540	87510557	40667	TRUE	FALSE
chr1	87556693	87556694	cg37189704_TC21	CG	intron	31341.5	Ngef	ENSMUSG00000026259.14	ENSMUST00000068681.11	-	open_sea	87509540	87510557	46137	TRUE	FALSE
chr1	87564840	87564841	cg37189781_TC21	CG	intron	39488.5	Ngef	ENSMUSG00000026259.14	ENSMUST00000068681.11	-	open_sea	87509540	87510557	54284	TRUE	FALSE
chr1	87566818	87566819	cg37189808_BC21	CG	intron	41466.5	Ngef	ENSMUSG00000026259.14	ENSMUST00000068681.11	-	open_sea	87509540	87510557	56262	TRUE	FALSE
chr1	87568582	87568583	cg37189824_TC11	CG	intron	43230.5	Ngef	ENSMUSG00000026259.14	ENSMUST00000068681.11	-	open_sea	87509540	87510557	58026	TRUE	FALSE
chr1	87573755	87573756	cg37189858_TC21	CG	Promoter	-271.5,114.5	Neu2,Ngef	ENSMUSG00000079434.8,ENSMUSG00000026259.14	ENSMUST00000166259.7,ENSMUST00000068681.11	+,-	open_sea	87509540	87510557	63199	TRUE	FALSE
chr1	87573765	87573766	cg37189859_TC21	CG	Promoter	-261.5,104.5	Neu2,Ngef	ENSMUSG00000079434.8,ENSMUSG00000026259.14	ENSMUST00000166259.7,ENSMUST00000068681.11	+,-	open_sea	87509540	87510557	63209	TRUE	FALSE
chr1	87574039	87574040	cg37189860_TC21	CG	Promoter	-169.5,12.5	Ngef,Neu2	ENSMUSG00000026259.14,ENSMUSG00000079434.8	ENSMUST00000068681.11,ENSMUST00000166259.7	-,+	open_sea	87509540	87510557	63483	TRUE	FALSE
chr1	87574063	87574064	cg37189861_BC21	CG	Promoter	-193.5,36.5	Ngef,Neu2	ENSMUSG00000026259.14,ENSMUSG00000079434.8	ENSMUST00000068681.11,ENSMUST00000166259.7	-,+	open_sea	87509540	87510557	63507	TRUE	FALSE
chr1	87574426	87574427	cg37189869_TC21	CG	Promoter	-556.5,399.5	Ngef,Neu2	ENSMUSG00000026259.14,ENSMUSG00000079434.8	ENSMUST00000068681.11,ENSMUST00000166259.7	-,+	open_sea	87509540	87510557	63870	TRUE	FALSE
chr1	87574848	87574849	cg37189874_TC21	CG	Promoter	-978.5	Ngef	ENSMUSG00000026259.14	ENSMUST00000068681.11	-	open_sea	87509540	87510557	64292	TRUE	FALSE
chr1	87575254	87575255	cg37189881_BC21	CG	Promoter	-1384.5	Ngef	ENSMUSG00000026259.14	ENSMUST00000068681.11	-	open_sea	87509540	87510557	64698	TRUE	FALSE
chr1	87583273	87583274	cg37189950_BC21	CG	intron	2650.5	Neu2	ENSMUSG00000079434.8	ENSMUST00000166259.7	+	open_sea	87509540	87510557	72717	TRUE	FALSE
chr1	87583845	87583846	cg37189958_BC21	CG	intron	2078.5	Neu2	ENSMUSG00000079434.8	ENSMUST00000166259.7	+	open_sea	87509540	87510557	73289	TRUE	FALSE
chr1	87583909	87583910	cg37189960_TC21	CG	intron	2014.5	Neu2	ENSMUSG00000079434.8	ENSMUST00000166259.7	+	open_sea	87509540	87510557	73353	TRUE	FALSE
chr1	87590850	87590851	cg37190024_TC21	CG	intron	-4926.5	Neu2	ENSMUSG00000079434.8	ENSMUST00000166259.7	+	open_sea	87509540	87510557	80294	TRUE	FALSE
chr1	87593741	87593742	cg37190047_BC21	CG	Promoter	-808.5	Neu2	ENSMUSG00000079434.8	ENSMUST00000165109.1	+	open_sea	87509540	87510557	83185	TRUE	FALSE
chr1	87594680	87594681	cg37190056_TC21	CG	Promoter	130.5	Neu2	ENSMUSG00000079434.8	ENSMUST00000165109.1	+	open_sea	87509540	87510557	84124	TRUE	FALSE
chr1	87594724	87594725	cg37190057_TC11	CG	Promoter	174.5	Neu2	ENSMUSG00000079434.8	ENSMUST00000165109.1	+	open_sea	87509540	87510557	84168	TRUE	FALSE
chr1	87595067	87595068	cg37190065_TC21	CG	exon	-248.0	Neu2	ENSMUSG00000079434.8	ENSMUST00000165109.1	+	open_sea	87509540	87510557	84511	TRUE	FALSE
chr1	87597110	87597111	cg37190088_BC21	CG	exon	69.0	Neu2	ENSMUSG00000079434.8	ENSMUST00000166259.7	+	open_sea	87509540	87510557	86554	TRUE	FALSE
chr1	87597486	87597487	cg37190090_BC21	CG	3'-UTR	161.0	Neu2	ENSMUSG00000079434.8	ENSMUST00000166259.7	+	open_sea	87509540	87510557	86930	TRUE	FALSE
chr1	87607138	87607139	cg37190163_BC11	CG	DCRD	-33268.5,-13173.5,12588.5	Ngef,Inpp5d,Neu2	ENSMUSG00000026259.14,ENSMUSG00000026288.14,ENSMUSG00000079434.8	ENSMUST00000068681.11,ENSMUST00000169754.7,ENSMUST00000165109.1	-,+,+	open_sea	87509540	87510557	96582	TRUE	FALSE
chr1	87608662	87608663	cg37190197_BC21	CG	DCRD	-34792.5,-11649.5,14112.5	Ngef,Inpp5d,Neu2	ENSMUSG00000026259.14,ENSMUSG00000026288.14,ENSMUSG00000079434.8	ENSMUST00000068681.11,ENSMUST00000169754.7,ENSMUST00000165109.1	-,+,+	open_sea	87509540	87510557	98106	TRUE	FALSE
chr1	87620115	87620116	cg37190266_BC21	CG	Promoter	-196.5	Inpp5d	ENSMUSG00000026288.14	ENSMUST00000169754.7	+	open_sea	87509540	87510557	109559	TRUE	FALSE
chr1	87620325	87620326	cg37190271_BC21	CG	Promoter	13.5	Inpp5d	ENSMUSG00000026288.14	ENSMUST00000169754.7	+	open_sea	87509540	87510557	109769	TRUE	FALSE
chr1	87620401	87620402	cg37190272_TC21	CG	Promoter	89.5	Inpp5d	ENSMUSG00000026288.14	ENSMUST00000169754.7	+	open_sea	87509540	87510557	109845	TRUE	FALSE
chr1	87620450	87620451	cg37190273_TC21	CG	Promoter	138.5	Inpp5d	ENSMUSG00000026288.14	ENSMUST00000169754.7	+	open_sea	87509540	87510557	109894	TRUE	FALSE
chr1	87620587	87620588	cg37190277_TC11	CG	Promoter	275.5	Inpp5d	ENSMUSG00000026288.14	ENSMUST00000169754.7	+	open_sea	87509540	87510557	110031	TRUE	FALSE
chr1	87620595	87620596	cg37190278_BC11	CG	Promoter	283.5	Inpp5d	ENSMUSG00000026288.14	ENSMUST00000169754.7	+	open_sea	87509540	87510557	110039	TRUE	FALSE
chr1	87621726	87621727	cg37190296_BC21	CG	intron	48683.0	Inpp5d	ENSMUSG00000026288.14	ENSMUST00000169754.7	+	open_sea	87509540	87510557	111170	TRUE	FALSE
chr1	87621764	87621765	cg37190297_TC11	CG	intron	48645.0	Inpp5d	ENSMUSG00000026288.14	ENSMUST00000169754.7	+	open_sea	87509540	87510557	111208	TRUE	FALSE
chr1	87625351	87625352	cg37190329_TC21	CG	intron	45058.0	Inpp5d	ENSMUSG00000026288.14	ENSMUST00000169754.7	+	open_sea	87509540	87510557	114795	TRUE	FALSE
chr1	87630086	87630087	cg37190357_TC21	CG	intron	40323.0	Inpp5d	ENSMUSG00000026288.14	ENSMUST00000169754.7	+	open_sea	87509540	87510557	119530	TRUE	FALSE
chr1	87631743	87631744	cg37190369_BC21	CG	intron	38666.0	Inpp5d	ENSMUSG00000026288.14	ENSMUST00000169754.7	+	open_sea	87509540	87510557	121187	TRUE	FALSE
chr1	87636785	87636786	cg37190422_TC21	CG	intron	33624.0	Inpp5d	ENSMUSG00000026288.14	ENSMUST00000169754.7	+	open_sea	87755866	87756662	-119081	TRUE	FALSE
chr1	87636973	87636974	cg37190428_TC21	CG	intron	33436.0	Inpp5d	ENSMUSG00000026288.14	ENSMUST00000169754.7	+	open_sea	87755866	87756662	-118893	TRUE	FALSE
chr1	87637405	87637406	cg37190436_BC21	CG	intron	33004.0	Inpp5d	ENSMUSG00000026288.14	ENSMUST00000169754.7	+	open_sea	87755866	87756662	-118461	TRUE	FALSE
chr1	87640387	87640388	cg37190467_TC21	CG	intron	30022.0	Inpp5d	ENSMUSG00000026288.14	ENSMUST00000169754.7	+	open_sea	87755866	87756662	-115479	TRUE	FALSE
chr1	87648432	87648433	cg37190558_BC21	CG	intron	21977.0	Inpp5d	ENSMUSG00000026288.14	ENSMUST00000169754.7	+	open_sea	87755866	87756662	-107434	TRUE	FALSE
chr1	87648976	87648977	cg37190566_TC11	CG	intron	21433.0	Inpp5d	ENSMUSG00000026288.14	ENSMUST00000169754.7	+	open_sea	87755866	87756662	-106890	TRUE	FALSE
chr1	87650779	87650780	cg37190583_BC21	CG	intron	19630.0	Inpp5d	ENSMUSG00000026288.14	ENSMUST00000169754.7	+	open_sea	87755866	87756662	-105087	TRUE	FALSE
chr1	87665436	87665437	cg37190715_TC21	CG	exon	25.5	Inpp5d	ENSMUSG00000026288.14	ENSMUST00000169754.7	+	open_sea	87755866	87756662	-90430	TRUE	FALSE
chr1	87668037	87668038	cg37190742_BC21	CG	exon	-61.5	Inpp5d	ENSMUSG00000026288.14	ENSMUST00000169754.7	+	open_sea	87755866	87756662	-87829	TRUE	FALSE
chr1	87676355	87676356	cg37190814_BC21	CG	exon	-29.0	Inpp5d	ENSMUSG00000026288.14	ENSMUST00000169754.7	+	open_sea	87755866	87756662	-79511	TRUE	FALSE
chr1	87676361	87676362	cg37190815_BC21	CG	exon	-35.0	Inpp5d	ENSMUSG00000026288.14	ENSMUST00000169754.7	+	open_sea	87755866	87756662	-79505	TRUE	FALSE
chr1	87695381	87695382	cg37191000_TC21	CG	exon	2.5	Inpp5d	ENSMUSG00000026288.14	ENSMUST00000169754.7	+	open_sea	87755866	87756662	-60485	TRUE	FALSE
chr1	87696571	87696572	cg37191006_TC21	CG	intron	-26162.0	Inpp5d	ENSMUSG00000026288.14	ENSMUST00000169754.7	+	open_sea	87755866	87756662	-59295	TRUE	FALSE
chr1	87698139	87698140	cg37191025_TC21	CG	exon	32.0	Inpp5d	ENSMUSG00000026288.14	ENSMUST00000169754.7	+	open_sea	87755866	87756662	-57727	TRUE	FALSE
chr1	87701130	87701131	cg37191051_BC21	CG	intron	-30721.0	Inpp5d	ENSMUSG00000026288.14	ENSMUST00000169754.7	+	open_sea	87755866	87756662	-54736	TRUE	FALSE
chr1	87713209	87713210	cg37191144_TC21	CG	exon	31.5	Inpp5d	ENSMUSG00000026288.14	ENSMUST00000169754.7	+	open_sea	87755866	87756662	-42657	TRUE	FALSE
chr1	87740769	87740770	cg37191363_BC21	CG	DCRD	-62910.5,-15243.5	Sag,Atg16l1	ENSMUSG00000056055.13,ENSMUSG00000026289.15	ENSMUST00000077772.11,ENSMUST00000027512.12	+,+	open_sea	87755866	87756662	-15097	TRUE	FALSE
chr1	87755573	87755574	cg37191432_TC21	CG	Promoter	-439.5	Atg16l1	ENSMUSG00000026289.15	ENSMUST00000027512.12	+	cpg_shore	87755866	87756662	-293	TRUE	FALSE
chr1	87755713	87755714	cg37191435_BC11	CG	Promoter	-299.5	Atg16l1	ENSMUSG00000026289.15	ENSMUST00000027512.12	+	cpg_shore	87755866	87756662	-153	TRUE	FALSE
chr1	87756520	87756521	cg37191515_TC11	CG	intron	17700.0	Atg16l1	ENSMUSG00000026289.15	ENSMUST00000027512.12	+	cpg_island	87755866	87756662	0	TRUE	FALSE
chr1	87756590	87756591	cg37191521_BC11	CG	intron	17630.0	Atg16l1	ENSMUSG00000026289.15	ENSMUST00000027512.12	+	cpg_island	87755866	87756662	0	TRUE	FALSE
chr1	87756992	87756993	cg37191538_BC21	CG	intron	17228.0	Atg16l1	ENSMUSG00000026289.15	ENSMUST00000027512.12	+	cpg_shore	87755866	87756662	331	TRUE	FALSE
chr1	87762657	87762658	cg37191587_BC21	CG	intron	11563.0	Atg16l1	ENSMUSG00000026289.15	ENSMUST00000027512.12	+	open_sea	87755866	87756662	5996	TRUE	FALSE
chr1	87764792	87764793	cg37191603_TC21	CG	intron	9428.0	Atg16l1	ENSMUSG00000026289.15	ENSMUST00000027512.12	+	open_sea	87755866	87756662	8131	TRUE	FALSE
chr1	87766860	87766861	cg37191624_BC21	CG	exon	71.0	Atg16l1	ENSMUSG00000026289.15	ENSMUST00000027512.12	+	open_sea	87755866	87756662	10199	TRUE	FALSE
chr1	87766916	87766917	cg37191626_BC21	CG	exon	15.0	Atg16l1	ENSMUSG00000026289.15	ENSMUST00000027512.12	+	open_sea	87755866	87756662	10255	TRUE	FALSE
chr1	87774264	87774265	cg37191697_TC21	CG	intron	-44.0	Atg16l1	ENSMUSG00000026289.15	ENSMUST00000027512.12	+	open_sea	87755866	87756662	17603	TRUE	FALSE
chr1	87781788	87781789	cg37191783_BC21	CG	intron	-7568.0	Atg16l1	ENSMUSG00000026289.15	ENSMUST00000027512.12	+	open_sea	87755866	87756662	25127	TRUE	FALSE
chr1	87803518	87803519	cg37192007_TC21	CG	Promoter	-161.5	Sag	ENSMUSG00000056055.13	ENSMUST00000077772.11	+	open_sea	87755866	87756662	46857	TRUE	FALSE
chr1	87803550	87803551	cg37192008_BC21	CG	Promoter	-129.5	Sag	ENSMUSG00000056055.13	ENSMUST00000077772.11	+	open_sea	87755866	87756662	46889	TRUE	FALSE
chr1	87812191	87812192	cg37192092_TC21	CG	intron	12227.5	Sag	ENSMUSG00000056055.13	ENSMUST00000077772.11	+	open_sea	87853142	87853897	-40951	TRUE	FALSE
chr1	87814747	87814748	cg37192131_BC21	CG	exon	29.0	Sag	ENSMUSG00000056055.13	ENSMUST00000077772.11	+	open_sea	87853142	87853897	-38395	TRUE	FALSE
chr1	87829252	87829253	cg37192256_BC21	CG	intron	-4833.5	Sag	ENSMUSG00000056055.13	ENSMUST00000077772.11	+	open_sea	87853142	87853897	-23890	TRUE	FALSE
chr1	87833724	87833725	cg37192300_BC21	CG	intron	-9305.5	Sag	ENSMUSG00000056055.13	ENSMUST00000077772.11	+	open_sea	87853142	87853897	-19418	TRUE	FALSE
chr1	87849671	87849672	cg37192428_TC21	CG	DCRD	-3615.5,45991.5,93658.5	Dgkd,Sag,Atg16l1	ENSMUSG00000070738.10,ENSMUSG00000056055.13,ENSMUSG00000026289.15	ENSMUST00000027517.13,ENSMUST00000077772.11,ENSMUST00000027512.12	+,+,+	cpg_shelve	87853142	87853897	-3471	TRUE	FALSE
chr1	87853121	87853122	cg37192460_BC21	CG	Promoter	-165.5	Dgkd	ENSMUSG00000070738.10	ENSMUST00000027517.13	+	cpg_shore	87853142	87853897	-21	TRUE	FALSE
chr1	87853153	87853154	cg37192462_BC21	CG	Promoter	-133.5	Dgkd	ENSMUSG00000070738.10	ENSMUST00000027517.13	+	cpg_island	87853142	87853897	0	TRUE	FALSE
chr1	87853811	87853812	cg37192557_TC21	CG	intron	45077.0	Dgkd	ENSMUSG00000070738.10	ENSMUST00000027517.13	+	cpg_island	87853142	87853897	0	TRUE	FALSE
chr1	87863555	87863556	cg37192617_TC21	CG	intron	35333.0	Dgkd	ENSMUSG00000070738.10	ENSMUST00000027517.13	+	open_sea	87853142	87853897	9659	TRUE	FALSE
chr1	87872037	87872038	cg37192663_BC21	CG	intron	26851.0	Dgkd	ENSMUSG00000070738.10	ENSMUST00000027517.13	+	open_sea	87853142	87853897	18141	TRUE	FALSE
chr1	87877998	87877999	cg37192689_BC21	CG	intron	20890.0	Dgkd	ENSMUSG00000070738.10	ENSMUST00000027517.13	+	open_sea	87853142	87853897	24102	TRUE	FALSE
chr1	87880407	87880408	cg37192701_TC11	CG	exon	15.5	Dgkd	ENSMUSG00000070738.10	ENSMUST00000027517.13	+	open_sea	87853142	87853897	26511	TRUE	FALSE
chr1	87927767	87927768	cg37193012_TC11	CG	exon	-20.0	Dgkd	ENSMUSG00000070738.10	ENSMUST00000027517.13	+	open_sea	87853142	87853897	73871	TRUE	FALSE
chr1	87931855	87931856	cg37193044_TC21	CG	intron	-32967.0	Dgkd	ENSMUSG00000070738.10	ENSMUST00000027517.13	+	open_sea	88008207	88008601	-76352	TRUE	FALSE
chr1	87932016	87932017	cg37193045_BC21	CG	exon	-29.5	Dgkd	ENSMUSG00000070738.10	ENSMUST00000027517.13	+	open_sea	88008207	88008601	-76191	TRUE	FALSE
chr1	87934025	87934026	cg37193063_TC21	CG	intron	-35137.0	Dgkd	ENSMUSG00000070738.10	ENSMUST00000027517.13	+	open_sea	88008207	88008601	-74182	TRUE	FALSE
chr1	87934385	87934386	cg37193065_BC21	CG	intron	-35497.0	Dgkd	ENSMUSG00000070738.10	ENSMUST00000027517.13	+	open_sea	88008207	88008601	-73822	TRUE	FALSE
chr1	87938198	87938199	cg37193102_BC21	CG	exon	11.0	Dgkd	ENSMUSG00000070738.10	ENSMUST00000027517.13	+	open_sea	88008207	88008601	-70009	TRUE	FALSE
chr1	87938243	87938244	cg37193104_TC11	CG	exon	-34.0	Dgkd	ENSMUSG00000070738.10	ENSMUST00000027517.13	+	open_sea	88008207	88008601	-69964	TRUE	FALSE
chr1	87946612	87946613	cg37193149_BC21	CG	exon	698.5	Usp40	ENSMUSG00000005501.14	ENSMUST00000040783.10	-	open_sea	88008207	88008601	-61595	TRUE	FALSE
chr1	87950305	87950306	cg37193182_BC21	CG	exon	41.5	Usp40	ENSMUSG00000005501.14	ENSMUST00000040783.10	-	open_sea	88008207	88008601	-57902	TRUE	FALSE
chr1	87953176	87953177	cg37193209_BC21	CG	intron	-23659.5	Usp40	ENSMUSG00000005501.14	ENSMUST00000040783.10	-	open_sea	88008207	88008601	-55031	TRUE	FALSE
chr1	88006502	88006503	cg37193546_TC11	CG	intron	29666.5	Usp40	ENSMUSG00000005501.14	ENSMUST00000040783.10	-	cpg_shore	88008207	88008601	-1705	TRUE	FALSE
chr1	88008637	88008638	cg37193609_TC21	CG	Promoter	-86.5	Usp40	ENSMUSG00000005501.14	ENSMUST00000040783.10	-	cpg_shore	88008207	88008601	37	TRUE	FALSE
chr1	88008681	88008682	cg37193610_BC21	CG	Promoter	-130.5	Usp40	ENSMUSG00000005501.14	ENSMUST00000040783.10	-	cpg_shore	88008207	88008601	81	TRUE	FALSE
chr1	88008932	88008933	cg37193613_BC21	CG	Promoter	-381.5	Usp40	ENSMUSG00000005501.14	ENSMUST00000040783.10	-	cpg_shore	88008207	88008601	332	TRUE	FALSE
chr1	88016235	88016236	cg37193663_TC21	CG	DCRD	-90626.5,-78828.5,-71577.5,-54564.5,-39175.5,-7684.5	Ugt1a6b,Ugt1a7c,Ugt1a8,Ugt1a9,Ugt1a10,Usp40	ENSMUSG00000090145.7,ENSMUSG00000090124.7,ENSMUSG00000089675.1,ENSMUSG00000090175.1,ENSMUSG00000090165.8,ENSMUSG00000005501.14	ENSMUST00000113137.1,ENSMUST00000058237.13,ENSMUST00000113139.1,ENSMUST00000073772.4,ENSMUST00000113142.9,ENSMUST00000040783.10	+,+,+,+,+,-	open_sea	88008207	88008601	7635	TRUE	FALSE
chr1	88022295	88022296	cg37193690_TC21	CG	DCRD	-84566.5,-72768.5,-65517.5,-48504.5,-33115.5,-13744.5	Ugt1a6b,Ugt1a7c,Ugt1a8,Ugt1a9,Ugt1a10,Usp40	ENSMUSG00000090145.7,ENSMUSG00000090124.7,ENSMUSG00000089675.1,ENSMUSG00000090175.1,ENSMUSG00000090165.8,ENSMUSG00000005501.14	ENSMUST00000113137.1,ENSMUST00000058237.13,ENSMUST00000113139.1,ENSMUST00000073772.4,ENSMUST00000113142.9,ENSMUST00000040783.10	+,+,+,+,+,-	open_sea	88034773	88035286	-12478	TRUE	FALSE
chr1	88054351	88054352	cg37193830_BC11	CG	Promoter	-1059.5	Ugt1a10	ENSMUSG00000090165.8	ENSMUST00000113142.9	+	open_sea	88034773	88035286	19066	TRUE	FALSE
chr1	88055450	88055451	cg37193833_BC21	CG	Promoter	39.5	Ugt1a10	ENSMUSG00000090165.8	ENSMUST00000113142.9	+	open_sea	88034773	88035286	20165	TRUE	FALSE
chr1	88055930	88055931	cg37193838_TC21	CG	exon	-57.0	Ugt1a10	ENSMUSG00000090165.8	ENSMUST00000113142.9	+	open_sea	88034773	88035286	20645	TRUE	FALSE
chr1	88070610	88070611	cg37193897_TC21	CG	Promoter	-189.5	Ugt1a9	ENSMUSG00000090175.1	ENSMUST00000073772.4	+	open_sea	88034773	88035286	35325	TRUE	FALSE
chr1	88071307	88071308	cg37193903_TC11	CG	exon	-68.5	Ugt1a9	ENSMUSG00000090175.1	ENSMUST00000073772.4	+	open_sea	88034773	88035286	36022	TRUE	FALSE
chr1	88072058	88072059	cg37193906_BC21	CG	intron	65149.0,72840.0	Ugt1a10,Ugt1a9	ENSMUSG00000090165.8,ENSMUSG00000090175.1	ENSMUST00000113142.9,ENSMUST00000073772.4	+,+	open_sea	88034773	88035286	36773	FALSE	TRUE
chr1	88073534	88073535	cg37193909_BC21	CG	intron	63673.0,71364.0	Ugt1a10,Ugt1a9	ENSMUSG00000090165.8,ENSMUSG00000090175.1	ENSMUST00000113142.9,ENSMUST00000073772.4	+,+	open_sea	88034773	88035286	38249	TRUE	FALSE
chr1	88081023	88081024	cg37193935_TC21	CG	intron	56184.0,63875.0	Ugt1a10,Ugt1a9	ENSMUSG00000090165.8,ENSMUSG00000090175.1	ENSMUST00000113142.9,ENSMUST00000073772.4	+,+	open_sea	88034773	88035286	45738	TRUE	FALSE
chr1	88085803	88085804	cg37193956_TC11	CG	intron	51404.0,59095.0	Ugt1a10,Ugt1a9	ENSMUSG00000090165.8,ENSMUSG00000090175.1	ENSMUST00000113142.9,ENSMUST00000073772.4	+,+	open_sea	88034773	88035286	50518	TRUE	FALSE
chr1	88087353	88087354	cg37193961_BC21	CG	Promoter	-459.5	Ugt1a8	ENSMUSG00000089675.1	ENSMUST00000113139.1	+	open_sea	88034773	88035286	52068	TRUE	FALSE
chr1	88087405	88087406	cg37193962_TC21	CG	Promoter	-407.5	Ugt1a8	ENSMUSG00000089675.1	ENSMUST00000113139.1	+	open_sea	88034773	88035286	52120	TRUE	FALSE
chr1	88095017	88095018	cg37194016_BC21	CG	Promoter	-46.5	Ugt1a7c	ENSMUSG00000090124.7	ENSMUST00000058237.13	+	open_sea	88034773	88035286	59732	TRUE	FALSE
chr1	88095247	88095248	cg37194019_TC21	CG	Promoter	183.5	Ugt1a7c	ENSMUSG00000090124.7	ENSMUST00000058237.13	+	open_sea	88034773	88035286	59962	TRUE	FALSE
chr1	88097310	88097311	cg37194041_TC21	CG	intron	39897.0,47588.0,56098.0,60222.5	Ugt1a10,Ugt1a9,Ugt1a8,Ugt1a7c	ENSMUSG00000090165.8,ENSMUSG00000090175.1,ENSMUSG00000089675.1,ENSMUSG00000090124.7	ENSMUST00000113142.9,ENSMUST00000073772.4,ENSMUST00000113139.1,ENSMUST00000058237.13	+,+,+,+	open_sea	88034773	88035286	62025	TRUE	FALSE
chr1	88100120	88100121	cg37194053_BC21	CG	intron	37087.0,44778.0,53288.0,57412.5	Ugt1a10,Ugt1a9,Ugt1a8,Ugt1a7c	ENSMUSG00000090165.8,ENSMUSG00000090175.1,ENSMUSG00000089675.1,ENSMUSG00000090124.7	ENSMUST00000113142.9,ENSMUST00000073772.4,ENSMUST00000113139.1,ENSMUST00000058237.13	+,+,+,+	open_sea	88034773	88035286	64835	FALSE	TRUE
chr1	88101224	88101225	cg37194062_TC21	CG	intron	35983.0,43674.0,52184.0,56308.5	Ugt1a10,Ugt1a9,Ugt1a8,Ugt1a7c	ENSMUSG00000090165.8,ENSMUSG00000090175.1,ENSMUSG00000089675.1,ENSMUSG00000090124.7	ENSMUST00000113142.9,ENSMUST00000073772.4,ENSMUST00000113139.1,ENSMUST00000058237.13	+,+,+,+	open_sea	88034773	88035286	65939	FALSE	TRUE
chr1	88102801	88102802	cg37194073_TC11	CG	Promoter	-450.5	Ugt1a6b	ENSMUSG00000090145.7	ENSMUST00000113138.7	+	open_sea	88034773	88035286	67516	TRUE	FALSE
chr1	88104032	88104033	cg37194080_TO21	CG	intron	33175.0,40866.0,49376.0,53500.5,57095.0	Ugt1a10,Ugt1a9,Ugt1a8,Ugt1a7c,Ugt1a6b	ENSMUSG00000090165.8,ENSMUSG00000090175.1,ENSMUSG00000089675.1,ENSMUSG00000090124.7,ENSMUSG00000090145.7	ENSMUST00000113142.9,ENSMUST00000073772.4,ENSMUST00000113139.1,ENSMUST00000058237.13,ENSMUST00000113138.7	+,+,+,+,+	open_sea	88034773	88035286	68747	FALSE	TRUE
chr1	88104212	88104213	cg37194081_BC11	CG	intron	32995.0,40686.0,49196.0,53320.5,56915.0	Ugt1a10,Ugt1a9,Ugt1a8,Ugt1a7c,Ugt1a6b	ENSMUSG00000090165.8,ENSMUSG00000090175.1,ENSMUSG00000089675.1,ENSMUSG00000090124.7,ENSMUSG00000090145.7	ENSMUST00000113142.9,ENSMUST00000073772.4,ENSMUST00000113139.1,ENSMUST00000058237.13,ENSMUST00000113138.7	+,+,+,+,+	open_sea	88034773	88035286	68927	TRUE	FALSE
chr1	88105867	88105868	cg37194087_BC11	CG	Promoter	-994.5	Ugt1a6b	ENSMUSG00000090145.7	ENSMUST00000113137.1	+	open_sea	88034773	88035286	70582	TRUE	FALSE
chr1	88105932	88105933	cg37194088_BC21	CG	Promoter	-929.5	Ugt1a6b	ENSMUSG00000090145.7	ENSMUST00000113137.1	+	open_sea	88034773	88035286	70647	FALSE	TRUE
chr1	88106317	88106318	cg37194091_BC21	CG	Promoter	-544.5	Ugt1a6b	ENSMUSG00000090145.7	ENSMUST00000113137.1	+	open_sea	88034773	88035286	71032	TRUE	FALSE
chr1	88108234	88108235	cg37194102_BC21	CG	intron	28973.0,36664.0,45174.0,49298.5,52893.0	Ugt1a10,Ugt1a9,Ugt1a8,Ugt1a7c,Ugt1a6b	ENSMUSG00000090165.8,ENSMUSG00000090175.1,ENSMUSG00000089675.1,ENSMUSG00000090124.7,ENSMUSG00000090145.7	ENSMUST00000113142.9,ENSMUST00000073772.4,ENSMUST00000113139.1,ENSMUST00000058237.13,ENSMUST00000113138.7	+,+,+,+,+	open_sea	88034773	88035286	72949	FALSE	TRUE
chr1	88109626	88109627	cg37194107_TC21	CG	intron	27581.0,35272.0,43782.0,47906.5,51501.0	Ugt1a10,Ugt1a9,Ugt1a8,Ugt1a7c,Ugt1a6b	ENSMUSG00000090165.8,ENSMUSG00000090175.1,ENSMUSG00000089675.1,ENSMUSG00000090124.7,ENSMUSG00000090145.7	ENSMUST00000113142.9,ENSMUST00000073772.4,ENSMUST00000113139.1,ENSMUST00000058237.13,ENSMUST00000113138.7	+,+,+,+,+	open_sea	88034773	88035286	74341	FALSE	TRUE
chr1	88119812	88119813	cg37194190_TC21	CG	intron	17395.0,25086.0,33596.0,37720.5,41315.0	Ugt1a10,Ugt1a9,Ugt1a8,Ugt1a7c,Ugt1a6b	ENSMUSG00000090165.8,ENSMUSG00000090175.1,ENSMUSG00000089675.1,ENSMUSG00000090124.7,ENSMUSG00000090145.7	ENSMUST00000113142.9,ENSMUST00000073772.4,ENSMUST00000113139.1,ENSMUST00000058237.13,ENSMUST00000113138.7	+,+,+,+,+	open_sea	88034773	88035286	84527	FALSE	TRUE
chr1	88120429	88120430	cg37194192_BC21	CG	intron	16778.0,24469.0,32979.0,37103.5,40698.0	Ugt1a10,Ugt1a9,Ugt1a8,Ugt1a7c,Ugt1a6b	ENSMUSG00000090165.8,ENSMUSG00000090175.1,ENSMUSG00000089675.1,ENSMUSG00000090124.7,ENSMUSG00000090145.7	ENSMUST00000113142.9,ENSMUST00000073772.4,ENSMUST00000113139.1,ENSMUST00000058237.13,ENSMUST00000113138.7	+,+,+,+,+	open_sea	88205329	88205799	-84900	FALSE	TRUE
chr1	88124590	88124591	cg37194208_TC21	CG	intron	12617.0,20308.0,28818.0,32942.5,36537.0	Ugt1a10,Ugt1a9,Ugt1a8,Ugt1a7c,Ugt1a6b	ENSMUSG00000090165.8,ENSMUSG00000090175.1,ENSMUSG00000089675.1,ENSMUSG00000090124.7,ENSMUSG00000090145.7	ENSMUST00000113142.9,ENSMUST00000073772.4,ENSMUST00000113139.1,ENSMUST00000058237.13,ENSMUST00000113138.7	+,+,+,+,+	open_sea	88205329	88205799	-80739	FALSE	TRUE
chr1	88127465	88127466	cg37194221_BC11	CG	intron	9742.0,17433.0,25943.0,30067.5,33662.0	Ugt1a10,Ugt1a9,Ugt1a8,Ugt1a7c,Ugt1a6b	ENSMUSG00000090165.8,ENSMUSG00000090175.1,ENSMUSG00000089675.1,ENSMUSG00000090124.7,ENSMUSG00000090145.7	ENSMUST00000113142.9,ENSMUST00000073772.4,ENSMUST00000113139.1,ENSMUST00000058237.13,ENSMUST00000113138.7	+,+,+,+,+	open_sea	88205329	88205799	-77864	TRUE	FALSE
chr1	88129181	88129182	cg37194231_TC21	CG	intron	8026.0,15717.0,24227.0,28351.5,31946.0	Ugt1a10,Ugt1a9,Ugt1a8,Ugt1a7c,Ugt1a6b	ENSMUSG00000090165.8,ENSMUSG00000090175.1,ENSMUSG00000089675.1,ENSMUSG00000090124.7,ENSMUSG00000090145.7	ENSMUST00000113142.9,ENSMUST00000073772.4,ENSMUST00000113139.1,ENSMUST00000058237.13,ENSMUST00000113138.7	+,+,+,+,+	open_sea	88205329	88205799	-76148	TRUE	FALSE
chr1	88134468	88134469	cg37194248_TC11	CG	Promoter	-340.5	Ugt1a6a	ENSMUSG00000054545.17	ENSMUST00000113134.7	+	open_sea	88205329	88205799	-70861	TRUE	FALSE
chr1	88134598	88134599	cg37194249_BC21	CG	Promoter	-210.5	Ugt1a6a	ENSMUSG00000054545.17	ENSMUST00000113134.7	+	open_sea	88205329	88205799	-70731	TRUE	FALSE
chr1	88135761	88135762	cg37194256_BC21	CG	intron	1446.0,9137.0,17647.0,21771.5,25366.0,41141.5	Ugt1a10,Ugt1a9,Ugt1a8,Ugt1a7c,Ugt1a6b,Ugt1a6a	ENSMUSG00000090165.8,ENSMUSG00000090175.1,ENSMUSG00000089675.1,ENSMUSG00000090124.7,ENSMUSG00000090145.7,ENSMUSG00000054545.17	ENSMUST00000113142.9,ENSMUST00000073772.4,ENSMUST00000113139.1,ENSMUST00000058237.13,ENSMUST00000113138.7,ENSMUST00000113134.7	+,+,+,+,+,+	open_sea	88205329	88205799	-69568	TRUE	FALSE
chr1	88137580	88137581	cg37194264_TC21	CG	Promoter	-797.5	Ugt1a6a	ENSMUSG00000054545.17	ENSMUST00000014263.5	+	open_sea	88205329	88205799	-67749	TRUE	FALSE
chr1	88137753	88137754	cg37194265_TC11	CG	Promoter	-624.5	Ugt1a6a	ENSMUSG00000054545.17	ENSMUST00000014263.5	+	open_sea	88205329	88205799	-67576	TRUE	FALSE
chr1	88139083	88139084	cg37194272_TC21	CG	exon	-229.0	Ugt1a6a	ENSMUSG00000054545.17	ENSMUST00000014263.5	+	open_sea	88205329	88205799	-66246	FALSE	TRUE
chr1	88150664	88150665	cg37194317_TC21	CG	intron	-13457.0,-5766.0,2744.0,6868.5,10463.0,26238.5	Ugt1a10,Ugt1a9,Ugt1a8,Ugt1a7c,Ugt1a6b,Ugt1a6a	ENSMUSG00000090165.8,ENSMUSG00000090175.1,ENSMUSG00000089675.1,ENSMUSG00000090124.7,ENSMUSG00000090145.7,ENSMUSG00000054545.17	ENSMUST00000113142.9,ENSMUST00000073772.4,ENSMUST00000113139.1,ENSMUST00000058237.13,ENSMUST00000113138.7,ENSMUST00000113134.7	+,+,+,+,+,+	open_sea	88205329	88205799	-54665	FALSE	TRUE
chr1	88151116	88151117	cg37194320_BC21	CG	intron	-13909.0,-6218.0,2292.0,6416.5,10011.0,25786.5	Ugt1a10,Ugt1a9,Ugt1a8,Ugt1a7c,Ugt1a6b,Ugt1a6a	ENSMUSG00000090165.8,ENSMUSG00000090175.1,ENSMUSG00000089675.1,ENSMUSG00000090124.7,ENSMUSG00000090145.7,ENSMUSG00000054545.17	ENSMUST00000113142.9,ENSMUST00000073772.4,ENSMUST00000113139.1,ENSMUST00000058237.13,ENSMUST00000113138.7,ENSMUST00000113134.7	+,+,+,+,+,+	open_sea	88205329	88205799	-54213	TRUE	FALSE
chr1	88153210	88153211	cg37194339_BC21	CG	intron	-16003.0,-8312.0,198.0,4322.5,7917.0,23692.5	Ugt1a10,Ugt1a9,Ugt1a8,Ugt1a7c,Ugt1a6b,Ugt1a6a	ENSMUSG00000090165.8,ENSMUSG00000090175.1,ENSMUSG00000089675.1,ENSMUSG00000090124.7,ENSMUSG00000090145.7,ENSMUSG00000054545.17	ENSMUST00000113142.9,ENSMUST00000073772.4,ENSMUST00000113139.1,ENSMUST00000058237.13,ENSMUST00000113138.7,ENSMUST00000113134.7	+,+,+,+,+,+	open_sea	88205329	88205799	-52119	TRUE	FALSE
chr1	88165980	88165981	cg37194407_BC21	CG	Promoter	-31.5	Ugt1a5	ENSMUSG00000089943.1	ENSMUST00000097659.4	+	open_sea	88205329	88205799	-39349	TRUE	FALSE
chr1	88166032	88166033	cg37194408_BC21	CG	Promoter	20.5	Ugt1a5	ENSMUSG00000089943.1	ENSMUST00000097659.4	+	open_sea	88205329	88205799	-39297	TRUE	FALSE
chr1	88168913	88168914	cg37194432_TC21	CG	intron	-31706.0,-24015.0,-15505.0,-11380.5,-7786.0,7989.5,23591.0	Ugt1a10,Ugt1a9,Ugt1a8,Ugt1a7c,Ugt1a6b,Ugt1a6a,Ugt1a5	ENSMUSG00000090165.8,ENSMUSG00000090175.1,ENSMUSG00000089675.1,ENSMUSG00000090124.7,ENSMUSG00000090145.7,ENSMUSG00000054545.17,ENSMUSG00000089943.1	ENSMUST00000113142.9,ENSMUST00000073772.4,ENSMUST00000113139.1,ENSMUST00000058237.13,ENSMUST00000113138.7,ENSMUST00000113134.7,ENSMUST00000097659.4	+,+,+,+,+,+,+	open_sea	88205329	88205799	-36416	TRUE	FALSE
chr1	88182612	88182613	cg37194521_BC21	CG	intron	-45405.0,-37714.0,-29204.0,-25079.5,-21485.0,-5709.5,9892.0	Ugt1a10,Ugt1a9,Ugt1a8,Ugt1a7c,Ugt1a6b,Ugt1a6a,Ugt1a5	ENSMUSG00000090165.8,ENSMUSG00000090175.1,ENSMUSG00000089675.1,ENSMUSG00000090124.7,ENSMUSG00000090145.7,ENSMUSG00000054545.17,ENSMUSG00000089943.1	ENSMUST00000113142.9,ENSMUST00000073772.4,ENSMUST00000113139.1,ENSMUST00000058237.13,ENSMUST00000113138.7,ENSMUST00000113134.7,ENSMUST00000097659.4	+,+,+,+,+,+,+	open_sea	88205329	88205799	-22717	TRUE	FALSE
chr1	88183708	88183709	cg37194527_BC21	CG	intron	-46501.0,-38810.0,-30300.0,-26175.5,-22581.0,-6805.5,8796.0	Ugt1a10,Ugt1a9,Ugt1a8,Ugt1a7c,Ugt1a6b,Ugt1a6a,Ugt1a5	ENSMUSG00000090165.8,ENSMUSG00000090175.1,ENSMUSG00000089675.1,ENSMUSG00000090124.7,ENSMUSG00000090145.7,ENSMUSG00000054545.17,ENSMUSG00000089943.1	ENSMUST00000113142.9,ENSMUST00000073772.4,ENSMUST00000113139.1,ENSMUST00000058237.13,ENSMUST00000113138.7,ENSMUST00000113134.7,ENSMUST00000097659.4	+,+,+,+,+,+,+	open_sea	88205329	88205799	-21621	TRUE	FALSE
chr1	88186568	88186569	cg37194542_TC21	CG	intron	-49361.0,-41670.0,-33160.0,-29035.5,-25441.0,-9665.5,5936.0	Ugt1a10,Ugt1a9,Ugt1a8,Ugt1a7c,Ugt1a6b,Ugt1a6a,Ugt1a5	ENSMUSG00000090165.8,ENSMUSG00000090175.1,ENSMUSG00000089675.1,ENSMUSG00000090124.7,ENSMUSG00000090145.7,ENSMUSG00000054545.17,ENSMUSG00000089943.1	ENSMUST00000113142.9,ENSMUST00000073772.4,ENSMUST00000113139.1,ENSMUST00000058237.13,ENSMUST00000113138.7,ENSMUST00000113134.7,ENSMUST00000097659.4	+,+,+,+,+,+,+	open_sea	88205329	88205799	-18761	TRUE	FALSE
chr1	88193810	88193811	cg37194586_TC21	CG	intron	-56603.0,-48912.0,-40402.0,-36277.5,-32683.0,-16907.5,-1306.0	Ugt1a10,Ugt1a9,Ugt1a8,Ugt1a7c,Ugt1a6b,Ugt1a6a,Ugt1a5	ENSMUSG00000090165.8,ENSMUSG00000090175.1,ENSMUSG00000089675.1,ENSMUSG00000090124.7,ENSMUSG00000090145.7,ENSMUSG00000054545.17,ENSMUSG00000089943.1	ENSMUST00000113142.9,ENSMUST00000073772.4,ENSMUST00000113139.1,ENSMUST00000058237.13,ENSMUST00000113138.7,ENSMUST00000113134.7,ENSMUST00000097659.4	+,+,+,+,+,+,+	open_sea	88205329	88205799	-11519	TRUE	FALSE
chr1	88200546	88200547	cg37194623_TC11	CG	Promoter	-54.5	Ugt1a2	ENSMUSG00000090171.1	ENSMUST00000049289.8	+	open_sea	88205329	88205799	-4783	TRUE	FALSE
chr1	88200643	88200644	cg37194624_TC21	CG	Promoter	42.5	Ugt1a2	ENSMUSG00000090171.1	ENSMUST00000049289.8	+	open_sea	88205329	88205799	-4686	TRUE	FALSE
chr1	88201305	88201306	cg37194632_TC21	CG	exon	-255.0	Ugt1a2	ENSMUSG00000090171.1	ENSMUST00000049289.8	+	open_sea	88205329	88205799	-4024	FALSE	TRUE
chr1	88205209	88205210	cg37194667_BC21	CG	exon	-47.5	Dnajb3	ENSMUSG00000081984.3	ENSMUST00000119972.3	-	cpg_shore	88205329	88205799	-120	TRUE	FALSE
chr1	88205797	88205798	cg37194729_BC21	CG	Promoter	-15.5	Dnajb3	ENSMUSG00000081984.3	ENSMUST00000119972.3	-	cpg_island	88205329	88205799	0	TRUE	FALSE
chr1	88205862	88205863	cg37194731_BC21	CG	Promoter	-80.5	Dnajb3	ENSMUSG00000081984.3	ENSMUST00000119972.3	-	cpg_shore	88205329	88205799	64	TRUE	FALSE
chr1	88206139	88206140	cg37194739_BC21	CG	Promoter	-357.5	Dnajb3	ENSMUSG00000081984.3	ENSMUST00000119972.3	-	cpg_shore	88205329	88205799	341	TRUE	FALSE
chr1	88207054	88207055	cg37194741_TC21	CG	Promoter	-1272.5	Dnajb3	ENSMUSG00000081984.3	ENSMUST00000119972.3	-	cpg_shore	88205329	88205799	1256	TRUE	FALSE
chr1	88207335	88207336	cg37194742_TC21	CG	intron	-70128.0,-62437.0,-53927.0,-49802.5,-46208.0,-30432.5,-14831.0,2463.5	Ugt1a10,Ugt1a9,Ugt1a8,Ugt1a7c,Ugt1a6b,Ugt1a6a,Ugt1a5,Ugt1a2	ENSMUSG00000090165.8,ENSMUSG00000090175.1,ENSMUSG00000089675.1,ENSMUSG00000090124.7,ENSMUSG00000090145.7,ENSMUSG00000054545.17,ENSMUSG00000089943.1,ENSMUSG00000090171.1	ENSMUST00000113142.9,ENSMUST00000073772.4,ENSMUST00000113139.1,ENSMUST00000058237.13,ENSMUST00000113138.7,ENSMUST00000113134.7,ENSMUST00000097659.4,ENSMUST00000049289.8	+,+,+,+,+,+,+,+	cpg_shore	88205329	88205799	1537	TRUE	FALSE
chr1	88211869	88211870	cg37194773_TC21	CG	Promoter	-89.5	Ugt1a1	ENSMUSG00000089960.1	ENSMUST00000073049.6	+	open_sea	88205329	88205799	6071	TRUE	FALSE
chr1	88212044	88212045	cg37194777_TC21	CG	Promoter	85.5	Ugt1a1	ENSMUSG00000089960.1	ENSMUST00000073049.6	+	open_sea	88205329	88205799	6246	TRUE	FALSE
chr1	88212171	88212172	cg37194780_BC21	CG	Promoter	212.5	Ugt1a1	ENSMUSG00000089960.1	ENSMUST00000073049.6	+	open_sea	88205329	88205799	6373	TRUE	FALSE
chr1	88212642	88212643	cg37194789_TC21	CG	exon	-227.5	Ugt1a1	ENSMUSG00000089960.1	ENSMUST00000073049.6	+	open_sea	88205329	88205799	6844	TRUE	FALSE
chr1	88212882	88212883	cg37194791_BC21	CG	intron	-75675.0,-67984.0,-59474.0,-55349.5,-51755.0,-35979.5,-20378.0,-3083.5,2595.5	Ugt1a10,Ugt1a9,Ugt1a8,Ugt1a7c,Ugt1a6b,Ugt1a6a,Ugt1a5,Ugt1a2,Ugt1a1	ENSMUSG00000090165.8,ENSMUSG00000090175.1,ENSMUSG00000089675.1,ENSMUSG00000090124.7,ENSMUSG00000090145.7,ENSMUSG00000054545.17,ENSMUSG00000089943.1,ENSMUSG00000090171.1,ENSMUSG00000089960.1	ENSMUST00000113142.9,ENSMUST00000073772.4,ENSMUST00000113139.1,ENSMUST00000058237.13,ENSMUST00000113138.7,ENSMUST00000113134.7,ENSMUST00000097659.4,ENSMUST00000049289.8,ENSMUST00000073049.6	+,+,+,+,+,+,+,+,+	open_sea	88205329	88205799	7084	TRUE	FALSE
chr1	88217766	88217767	cg37194824_TC21	CG	intron	-80559.0,-72868.0,-64358.0,-60233.5,-56639.0,-40863.5,-25262.0,-7967.5,-2288.5	Ugt1a10,Ugt1a9,Ugt1a8,Ugt1a7c,Ugt1a6b,Ugt1a6a,Ugt1a5,Ugt1a2,Ugt1a1	ENSMUSG00000090165.8,ENSMUSG00000090175.1,ENSMUSG00000089675.1,ENSMUSG00000090124.7,ENSMUSG00000090145.7,ENSMUSG00000054545.17,ENSMUSG00000089943.1,ENSMUSG00000090171.1,ENSMUSG00000089960.1	ENSMUST00000113142.9,ENSMUST00000073772.4,ENSMUST00000113139.1,ENSMUST00000058237.13,ENSMUST00000113138.7,ENSMUST00000113134.7,ENSMUST00000097659.4,ENSMUST00000049289.8,ENSMUST00000073049.6	+,+,+,+,+,+,+,+,+	open_sea	88205329	88205799	11968	TRUE	FALSE
chr1	88218244	88218245	cg37194831_BC21	CG	exon	317.5,317.5,317.5,317.5,317.5,317.5,321.0,321.0,820.0	Ugt1a9,Ugt1a6b,Ugt1a6a,Ugt1a5,Ugt1a2,Ugt1a1,Ugt1a10,Ugt1a8,Ugt1a7c	ENSMUSG00000090175.1,ENSMUSG00000090145.7,ENSMUSG00000054545.17,ENSMUSG00000089943.1,ENSMUSG00000090171.1,ENSMUSG00000089960.1,ENSMUSG00000090165.8,ENSMUSG00000089675.1,ENSMUSG00000090124.7	ENSMUST00000073772.4,ENSMUST00000113137.1,ENSMUST00000113134.7,ENSMUST00000097659.4,ENSMUST00000049289.8,ENSMUST00000073049.6,ENSMUST00000113142.9,ENSMUST00000113139.1,ENSMUST00000058237.13	+,+,+,+,+,+,+,+,+	open_sea	88205329	88205799	12446	TRUE	FALSE
chr1	88220310	88220311	cg37194842_BC21	CG	DCRD	-98602.5,-14528.5,-6720.5,8351.5,19709.5,54298.5,57322.5,81932.5	Trpm8,Dnajb3,Mroh2a,Ugt1a1,Ugt1a2,Ugt1a5,Hjurp,Ugt1a6a	ENSMUSG00000036251.16,ENSMUSG00000081984.3,ENSMUSG00000079429.9,ENSMUSG00000089960.1,ENSMUSG00000090171.1,ENSMUSG00000089943.1,ENSMUSG00000044783.16,ENSMUSG00000054545.17	ENSMUST00000171176.2,ENSMUST00000119972.3,ENSMUST00000113130.7,ENSMUST00000073049.6,ENSMUST00000049289.8,ENSMUST00000097659.4,ENSMUST00000054674.14,ENSMUST00000014263.5	+,-,+,+,+,+,-,+	open_sea	88205329	88205799	14512	TRUE	FALSE
chr1	88223804	88223805	cg37194852_TC21	CG	DCRD	-95108.5,-18022.5,-3226.5,11845.5,23203.5,53828.5,57792.5,85426.5	Trpm8,Dnajb3,Mroh2a,Ugt1a1,Ugt1a2,Hjurp,Ugt1a5,Ugt1a6a	ENSMUSG00000036251.16,ENSMUSG00000081984.3,ENSMUSG00000079429.9,ENSMUSG00000089960.1,ENSMUSG00000090171.1,ENSMUSG00000044783.16,ENSMUSG00000089943.1,ENSMUSG00000054545.17	ENSMUST00000171176.2,ENSMUST00000119972.3,ENSMUST00000113130.7,ENSMUST00000073049.6,ENSMUST00000049289.8,ENSMUST00000054674.14,ENSMUST00000097659.4,ENSMUST00000014263.5	+,-,+,+,+,-,+,+	open_sea	88205329	88205799	18006	TRUE	FALSE
chr1	88225531	88225532	cg37194860_BC21	CG	Promoter	-1499.5	Mroh2a	ENSMUSG00000079429.9	ENSMUST00000113130.7	+	open_sea	88205329	88205799	19733	TRUE	FALSE
chr1	88226493	88226494	cg37194863_TC21	CG	Promoter	-537.5	Mroh2a	ENSMUSG00000079429.9	ENSMUST00000113130.7	+	open_sea	88205329	88205799	20695	TRUE	FALSE
chr1	88227198	88227199	cg37194866_BC21	CG	Promoter	167.5	Mroh2a	ENSMUSG00000079429.9	ENSMUST00000113130.7	+	open_sea	88205329	88205799	21400	TRUE	FALSE
chr1	88227207	88227208	cg37194867_TC21	CG	Promoter	176.5	Mroh2a	ENSMUSG00000079429.9	ENSMUST00000113130.7	+	open_sea	88205329	88205799	21409	TRUE	FALSE
chr1	88233388	88233389	cg37194918_TC21	CG	exon	4.0	Mroh2a	ENSMUSG00000079429.9	ENSMUST00000113130.7	+	open_sea	88205329	88205799	27590	TRUE	FALSE
chr1	88234135	88234136	cg37194931_BC21	CG	exon	-62.0	Mroh2a	ENSMUSG00000079429.9	ENSMUST00000113130.7	+	open_sea	88205329	88205799	28337	TRUE	FALSE
chr1	88234291	88234292	cg37194933_BC21	CG	intron	10368.5	Mroh2a	ENSMUSG00000079429.9	ENSMUST00000113130.7	+	open_sea	88205329	88205799	28493	TRUE	FALSE
chr1	88237143	88237144	cg37194971_BC11	CG	intron	7516.5	Mroh2a	ENSMUSG00000079429.9	ENSMUST00000113130.7	+	open_sea	88205329	88205799	31345	TRUE	FALSE
chr1	88237298	88237299	cg37194973_TC11	CG	intron	7361.5	Mroh2a	ENSMUSG00000079429.9	ENSMUST00000113130.7	+	open_sea	88205329	88205799	31500	TRUE	FALSE
chr1	88238088	88238089	cg37194984_TC21	CG	intron	6571.5	Mroh2a	ENSMUSG00000079429.9	ENSMUST00000113130.7	+	open_sea	88205329	88205799	32290	TRUE	FALSE
chr1	88238488	88238489	cg37194988_TC11	CG	intron	6171.5	Mroh2a	ENSMUSG00000079429.9	ENSMUST00000113130.7	+	open_sea	88205329	88205799	32690	TRUE	FALSE
chr1	88238681	88238682	cg37194992_TC21	CG	intron	5978.5	Mroh2a	ENSMUSG00000079429.9	ENSMUST00000113130.7	+	open_sea	88205329	88205799	32883	TRUE	FALSE
chr1	88239388	88239389	cg37195001_TC21	CG	intron	5271.5	Mroh2a	ENSMUSG00000079429.9	ENSMUST00000113130.7	+	open_sea	88205329	88205799	33590	TRUE	FALSE
chr1	88240864	88240865	cg37195020_BC21	CG	intron	3795.5	Mroh2a	ENSMUSG00000079429.9	ENSMUST00000113130.7	+	open_sea	88205329	88205799	35066	TRUE	FALSE
chr1	88242670	88242671	cg37195044_BC21	CG	exon	59.5	Mroh2a	ENSMUSG00000079429.9	ENSMUST00000113130.7	+	open_sea	88277213	88277704	-34543	TRUE	FALSE
chr1	88244155	88244156	cg37195062_BC21	CG	intron	504.5	Mroh2a	ENSMUSG00000079429.9	ENSMUST00000113130.7	+	open_sea	88277213	88277704	-33058	TRUE	FALSE
chr1	88244993	88244994	cg37195070_BC21	CG	exon	11.5	Mroh2a	ENSMUSG00000079429.9	ENSMUST00000113130.7	+	open_sea	88277213	88277704	-32220	TRUE	FALSE
chr1	88246515	88246516	cg37195082_TC21	CG	intron	-1855.5	Mroh2a	ENSMUSG00000079429.9	ENSMUST00000113130.7	+	open_sea	88277213	88277704	-30698	TRUE	FALSE
chr1	88249706	88249707	cg37195116_TC21	CG	exon	58.0	Mroh2a	ENSMUSG00000079429.9	ENSMUST00000113130.7	+	open_sea	88277213	88277704	-27507	TRUE	FALSE
chr1	88252170	88252171	cg37195142_BC11	CG	intron	-7510.5	Mroh2a	ENSMUSG00000079429.9	ENSMUST00000113130.7	+	open_sea	88277213	88277704	-25043	TRUE	FALSE
chr1	88253600	88253601	cg37195162_BC21	CG	intron	-8940.5	Mroh2a	ENSMUSG00000079429.9	ENSMUST00000113130.7	+	open_sea	88277213	88277704	-23613	TRUE	FALSE
chr1	88257714	88257715	cg37195213_TC21	CG	exon	73.0	Mroh2a	ENSMUSG00000079429.9	ENSMUST00000113130.7	+	open_sea	88277213	88277704	-19499	TRUE	FALSE
chr1	88257724	88257725	cg37195214_BC21	CG	exon	63.0	Mroh2a	ENSMUSG00000079429.9	ENSMUST00000113130.7	+	open_sea	88277213	88277704	-19489	TRUE	FALSE
chr1	88258571	88258572	cg37195225_BC21	CG	intron	-13911.5	Mroh2a	ENSMUSG00000079429.9	ENSMUST00000113130.7	+	open_sea	88277213	88277704	-18642	TRUE	FALSE
chr1	88259229	88259230	cg37195231_BC21	CG	intron	-14569.5	Mroh2a	ENSMUSG00000079429.9	ENSMUST00000113130.7	+	open_sea	88277213	88277704	-17984	TRUE	FALSE
chr1	88260003	88260004	cg37195238_BC21	CG	exon	1093.5	Mroh2a	ENSMUSG00000079429.9	ENSMUST00000113130.7	+	open_sea	88277213	88277704	-17210	TRUE	FALSE
chr1	88262739	88262740	cg37195277_TC11	CG	3'-UTR	-1087.5	Hjurp	ENSMUSG00000044783.16	ENSMUST00000054674.14	-	open_sea	88277213	88277704	-14474	TRUE	FALSE
chr1	88266193	88266194	cg37195325_BC21	CG	exon	1629.0	Hjurp	ENSMUSG00000044783.16	ENSMUST00000054674.14	-	open_sea	88277213	88277704	-11020	TRUE	FALSE
chr1	88266226	88266227	cg37195327_BC11	CG	exon	1662.0	Hjurp	ENSMUSG00000044783.16	ENSMUST00000054674.14	-	open_sea	88277213	88277704	-10987	TRUE	FALSE
chr1	88269428	88269429	cg37195376_BC11	CG	intron	-623.5	Hjurp	ENSMUSG00000044783.16	ENSMUST00000054674.14	-	open_sea	88277213	88277704	-7785	TRUE	FALSE
chr1	88269441	88269442	cg37195377_BC21	CG	intron	-610.5	Hjurp	ENSMUSG00000044783.16	ENSMUST00000054674.14	-	open_sea	88277213	88277704	-7772	TRUE	FALSE
chr1	88270192	88270193	cg37195384_TC21	CG	intron	140.5	Hjurp	ENSMUSG00000044783.16	ENSMUST00000054674.14	-	open_sea	88277213	88277704	-7021	TRUE	FALSE
chr1	88270205	88270206	cg37195385_TC21	CG	exon	-45.0	Hjurp	ENSMUSG00000044783.16	ENSMUST00000054674.14	-	open_sea	88277213	88277704	-7008	TRUE	FALSE
chr1	88270273	88270274	cg37195387_TC21	CG	exon	23.0	Hjurp	ENSMUSG00000044783.16	ENSMUST00000054674.14	-	open_sea	88277213	88277704	-6940	TRUE	FALSE
chr1	88274745	88274746	cg37195451_BC21	CG	intron	4693.5	Hjurp	ENSMUSG00000044783.16	ENSMUST00000054674.14	-	cpg_shelve	88277213	88277704	-2468	TRUE	FALSE
chr1	88277026	88277027	cg37195492_TC21	CG	intron	6974.5	Hjurp	ENSMUSG00000044783.16	ENSMUST00000054674.14	-	cpg_shore	88277213	88277704	-187	TRUE	FALSE
chr1	88277677	88277678	cg37195538_BC11	CG	Promoter	-44.5	Hjurp	ENSMUSG00000044783.16	ENSMUST00000054674.14	-	cpg_island	88277213	88277704	0	TRUE	FALSE
chr1	88278139	88278140	cg37195548_TC21	CG	Promoter	-506.5	Hjurp	ENSMUSG00000044783.16	ENSMUST00000054674.14	-	cpg_shore	88277213	88277704	436	TRUE	FALSE
chr1	88279210	88279211	cg37195566_BC21	CG	DCRD	-73428.5,-39702.5,-1577.5,52179.5,67251.5,78609.5	Dnajb3,Trpm8,Hjurp,Mroh2a,Ugt1a1,Ugt1a2	ENSMUSG00000081984.3,ENSMUSG00000036251.16,ENSMUSG00000044783.16,ENSMUSG00000079429.9,ENSMUSG00000089960.1,ENSMUSG00000090171.1	ENSMUST00000119972.3,ENSMUST00000171176.2,ENSMUST00000054674.14,ENSMUST00000113130.7,ENSMUST00000073049.6,ENSMUST00000049289.8	-,+,-,+,+,+	cpg_shore	88277213	88277704	1507	TRUE	FALSE
chr1	88280145	88280146	cg37195574_BC21	CG	DCRD	-74363.5,-38767.5,-2512.5,53114.5,68186.5,79544.5	Dnajb3,Trpm8,Hjurp,Mroh2a,Ugt1a1,Ugt1a2	ENSMUSG00000081984.3,ENSMUSG00000036251.16,ENSMUSG00000044783.16,ENSMUSG00000079429.9,ENSMUSG00000089960.1,ENSMUSG00000090171.1	ENSMUST00000119972.3,ENSMUST00000171176.2,ENSMUST00000054674.14,ENSMUST00000113130.7,ENSMUST00000073049.6,ENSMUST00000049289.8	-,+,-,+,+,+	cpg_shelve	88277213	88277704	2442	TRUE	FALSE
chr1	88280165	88280166	cg37195575_TC21	CG	DCRD	-74383.5,-38747.5,-2532.5,53134.5,68206.5,79564.5	Dnajb3,Trpm8,Hjurp,Mroh2a,Ugt1a1,Ugt1a2	ENSMUSG00000081984.3,ENSMUSG00000036251.16,ENSMUSG00000044783.16,ENSMUSG00000079429.9,ENSMUSG00000089960.1,ENSMUSG00000090171.1	ENSMUST00000119972.3,ENSMUST00000171176.2,ENSMUST00000054674.14,ENSMUST00000113130.7,ENSMUST00000073049.6,ENSMUST00000049289.8	-,+,-,+,+,+	cpg_shelve	88277213	88277704	2462	TRUE	FALSE
chr1	88280278	88280279	cg37195578_BC21	CG	DCRD	-74496.5,-38634.5,-2645.5,53247.5,68319.5,79677.5	Dnajb3,Trpm8,Hjurp,Mroh2a,Ugt1a1,Ugt1a2	ENSMUSG00000081984.3,ENSMUSG00000036251.16,ENSMUSG00000044783.16,ENSMUSG00000079429.9,ENSMUSG00000089960.1,ENSMUSG00000090171.1	ENSMUST00000119972.3,ENSMUST00000171176.2,ENSMUST00000054674.14,ENSMUST00000113130.7,ENSMUST00000073049.6,ENSMUST00000049289.8	-,+,-,+,+,+	cpg_shelve	88277213	88277704	2575	TRUE	FALSE
chr1	88280537	88280538	cg37195585_TC21	CG	DCRD	-74755.5,-38375.5,-2904.5,53506.5,68578.5,79936.5	Dnajb3,Trpm8,Hjurp,Mroh2a,Ugt1a1,Ugt1a2	ENSMUSG00000081984.3,ENSMUSG00000036251.16,ENSMUSG00000044783.16,ENSMUSG00000079429.9,ENSMUSG00000089960.1,ENSMUSG00000090171.1	ENSMUST00000119972.3,ENSMUST00000171176.2,ENSMUST00000054674.14,ENSMUST00000113130.7,ENSMUST00000073049.6,ENSMUST00000049289.8	-,+,-,+,+,+	cpg_shelve	88277213	88277704	2834	TRUE	FALSE
chr1	88282055	88282056	cg37195597_BC21	CG	DCRD	-76273.5,-36857.5,-4422.5,55024.5,70096.5,81454.5	Dnajb3,Trpm8,Hjurp,Mroh2a,Ugt1a1,Ugt1a2	ENSMUSG00000081984.3,ENSMUSG00000036251.16,ENSMUSG00000044783.16,ENSMUSG00000079429.9,ENSMUSG00000089960.1,ENSMUSG00000090171.1	ENSMUST00000119972.3,ENSMUST00000171176.2,ENSMUST00000054674.14,ENSMUST00000113130.7,ENSMUST00000073049.6,ENSMUST00000049289.8	-,+,-,+,+,+	open_sea	88277213	88277704	4352	TRUE	FALSE
chr1	88284325	88284326	cg37195625_BC21	CG	DCRD	-78543.5,-34587.5,-6692.5,57294.5,72366.5,83724.5	Dnajb3,Trpm8,Hjurp,Mroh2a,Ugt1a1,Ugt1a2	ENSMUSG00000081984.3,ENSMUSG00000036251.16,ENSMUSG00000044783.16,ENSMUSG00000079429.9,ENSMUSG00000089960.1,ENSMUSG00000090171.1	ENSMUST00000119972.3,ENSMUST00000171176.2,ENSMUST00000054674.14,ENSMUST00000113130.7,ENSMUST00000073049.6,ENSMUST00000049289.8	-,+,-,+,+,+	open_sea	88277213	88277704	6622	TRUE	FALSE
chr1	88286055	88286056	cg37195650_TC21	CG	DCRD	-80273.5,-32857.5,-8422.5,59024.5,74096.5,85454.5	Dnajb3,Trpm8,Hjurp,Mroh2a,Ugt1a1,Ugt1a2	ENSMUSG00000081984.3,ENSMUSG00000036251.16,ENSMUSG00000044783.16,ENSMUSG00000079429.9,ENSMUSG00000089960.1,ENSMUSG00000090171.1	ENSMUST00000119972.3,ENSMUST00000171176.2,ENSMUST00000054674.14,ENSMUST00000113130.7,ENSMUST00000073049.6,ENSMUST00000049289.8	-,+,-,+,+,+	open_sea	88277213	88277704	8352	TRUE	FALSE
chr1	88287256	88287257	cg37195675_BC11	CG	DCRD	-81474.5,-31656.5,-9623.5,60225.5,75297.5,86655.5	Dnajb3,Trpm8,Hjurp,Mroh2a,Ugt1a1,Ugt1a2	ENSMUSG00000081984.3,ENSMUSG00000036251.16,ENSMUSG00000044783.16,ENSMUSG00000079429.9,ENSMUSG00000089960.1,ENSMUSG00000090171.1	ENSMUST00000119972.3,ENSMUST00000171176.2,ENSMUST00000054674.14,ENSMUST00000113130.7,ENSMUST00000073049.6,ENSMUST00000049289.8	-,+,-,+,+,+	open_sea	88277213	88277704	9553	TRUE	FALSE
chr1	88288595	88288596	cg37195686_BC21	CG	DCRD	-82813.5,-30317.5,-10962.5,61564.5,76636.5,87994.5	Dnajb3,Trpm8,Hjurp,Mroh2a,Ugt1a1,Ugt1a2	ENSMUSG00000081984.3,ENSMUSG00000036251.16,ENSMUSG00000044783.16,ENSMUSG00000079429.9,ENSMUSG00000089960.1,ENSMUSG00000090171.1	ENSMUST00000119972.3,ENSMUST00000171176.2,ENSMUST00000054674.14,ENSMUST00000113130.7,ENSMUST00000073049.6,ENSMUST00000049289.8	-,+,-,+,+,+	open_sea	88277213	88277704	10892	TRUE	FALSE
chr1	88290814	88290815	cg37195697_BC21	CG	DCRD	-85032.5,-28098.5,-13181.5,63783.5,78855.5,90213.5	Dnajb3,Trpm8,Hjurp,Mroh2a,Ugt1a1,Ugt1a2	ENSMUSG00000081984.3,ENSMUSG00000036251.16,ENSMUSG00000044783.16,ENSMUSG00000079429.9,ENSMUSG00000089960.1,ENSMUSG00000090171.1	ENSMUST00000119972.3,ENSMUST00000171176.2,ENSMUST00000054674.14,ENSMUST00000113130.7,ENSMUST00000073049.6,ENSMUST00000049289.8	-,+,-,+,+,+	open_sea	88277213	88277704	13111	TRUE	FALSE
chr1	88298049	88298050	cg37195750_TC21	CG	DCRD	-92267.5,-20863.5,-20416.5,71018.5,86090.5,97448.5	Dnajb3,Trpm8,Hjurp,Mroh2a,Ugt1a1,Ugt1a2	ENSMUSG00000081984.3,ENSMUSG00000036251.16,ENSMUSG00000044783.16,ENSMUSG00000079429.9,ENSMUSG00000089960.1,ENSMUSG00000090171.1	ENSMUST00000119972.3,ENSMUST00000171176.2,ENSMUST00000054674.14,ENSMUST00000113130.7,ENSMUST00000073049.6,ENSMUST00000049289.8	-,+,-,+,+,+	open_sea	88277213	88277704	20346	TRUE	FALSE
chr1	88301482	88301483	cg37195770_TC21	CG	DCRD	-95700.5,-23849.5,-17430.5,74451.5,89523.5	Dnajb3,Hjurp,Trpm8,Mroh2a,Ugt1a1	ENSMUSG00000081984.3,ENSMUSG00000044783.16,ENSMUSG00000036251.16,ENSMUSG00000079429.9,ENSMUSG00000089960.1	ENSMUST00000119972.3,ENSMUST00000054674.14,ENSMUST00000171176.2,ENSMUST00000113130.7,ENSMUST00000073049.6	-,-,+,+,+	open_sea	88277213	88277704	23779	TRUE	FALSE
chr1	88302819	88302820	cg37195790_TC11	CG	Promoter	-463.5	Trpm8	ENSMUSG00000036251.16	ENSMUST00000113114.9	+	open_sea	88277213	88277704	25116	TRUE	FALSE
chr1	88302855	88302856	cg37195791_BC21	CG	Promoter	-427.5	Trpm8	ENSMUSG00000036251.16	ENSMUST00000113114.9	+	open_sea	88277213	88277704	25152	TRUE	FALSE
chr1	88304074	88304075	cg37195802_BC21	CG	intron	41992.5	Trpm8	ENSMUSG00000036251.16	ENSMUST00000113114.9	+	open_sea	88277213	88277704	26371	TRUE	FALSE
chr1	88304664	88304665	cg37195809_BC21	CG	intron	41402.5	Trpm8	ENSMUSG00000036251.16	ENSMUST00000113114.9	+	open_sea	88277213	88277704	26961	TRUE	FALSE
chr1	88306276	88306277	cg37195818_TC21	CG	Promoter	-482.5	Trpm8	ENSMUSG00000036251.16	ENSMUST00000040210.13	+	open_sea	88277213	88277704	28573	TRUE	FALSE
chr1	88307263	88307264	cg37195826_TC21	CG	intron	38803.5	Trpm8	ENSMUSG00000036251.16	ENSMUST00000113114.9	+	open_sea	88277213	88277704	29560	TRUE	FALSE
chr1	88309490	88309491	cg37195843_BC21	CG	intron	36576.5	Trpm8	ENSMUSG00000036251.16	ENSMUST00000113114.9	+	open_sea	88277213	88277704	31787	TRUE	FALSE
chr1	88319005	88319006	cg37195901_TC21	CG	Promoter	92.5	Trpm8	ENSMUSG00000036251.16	ENSMUST00000171176.2	+	open_sea	88277213	88277704	41302	TRUE	FALSE
chr1	88331838	88331839	cg37196038_BC21	CG	intron	14228.5	Trpm8	ENSMUSG00000036251.16	ENSMUST00000113114.9	+	open_sea	88277213	88277704	54135	TRUE	FALSE
chr1	88333276	88333277	cg37196050_BC11	CG	intron	12790.5	Trpm8	ENSMUSG00000036251.16	ENSMUST00000113114.9	+	open_sea	88277213	88277704	55573	TRUE	FALSE
chr1	88361966	88361967	cg37196338_TC21	CG	exon	30.0	Trpm8	ENSMUSG00000036251.16	ENSMUST00000113114.9	+	open_sea	88277213	88277704	84263	TRUE	FALSE
chr1	88369966	88369967	cg37196392_BC21	CG	intron	-23899.5	Trpm8	ENSMUSG00000036251.16	ENSMUST00000113114.9	+	open_sea	88277213	88277704	92263	TRUE	FALSE
chr1	88405201	88405202	cg37196692_TC21	CG	DCRD	-1759.5,86288.5	Spp2,Trpm8	ENSMUSG00000026295.12,ENSMUSG00000036251.16	ENSMUST00000027518.11,ENSMUST00000171176.2	+,+	open_sea	88277213	88277704	127498	TRUE	FALSE
chr1	88405805	88405806	cg37196698_TC21	CG	Promoter	-1155.5	Spp2	ENSMUSG00000026295.12	ENSMUST00000027518.11	+	open_sea	88277213	88277704	128102	TRUE	FALSE
chr1	88406914	88406915	cg37196715_BC21	CG	Promoter	-46.5	Spp2	ENSMUSG00000026295.12	ENSMUST00000027518.11	+	open_sea	88277213	88277704	129211	TRUE	FALSE
chr1	88406990	88406991	cg37196716_BC21	CG	Promoter	29.5	Spp2	ENSMUSG00000026295.12	ENSMUST00000027518.11	+	open_sea	88277213	88277704	129287	TRUE	FALSE
chr1	88407171	88407172	cg37196719_TC11	CG	Promoter	210.5	Spp2	ENSMUSG00000026295.12	ENSMUST00000027518.11	+	open_sea	88277213	88277704	129468	TRUE	FALSE
chr1	88407234	88407235	cg37196720_BC21	CG	Promoter	273.5	Spp2	ENSMUSG00000026295.12	ENSMUST00000027518.11	+	open_sea	88277213	88277704	129531	TRUE	FALSE
chr1	88413038	88413039	cg37196784_TC21	CG	intron	3661.0	Spp2	ENSMUSG00000026295.12	ENSMUST00000027518.11	+	open_sea	88277213	88277704	135335	TRUE	FALSE
chr1	88432297	88432298	cg37196963_TC21	CG	DCRD	25336.5,77768.5	Spp2,Glrp1	ENSMUSG00000026295.12,ENSMUSG00000062310.7	ENSMUST00000027518.11,ENSMUST00000067625.8	+,-	open_sea	88277213	88277704	154594	TRUE	FALSE
chr1	88432843	88432844	cg37196967_TC11	CG	DCRD	25882.5,77222.5	Spp2,Glrp1	ENSMUSG00000026295.12,ENSMUSG00000062310.7	ENSMUST00000027518.11,ENSMUST00000067625.8	+,-	open_sea	88277213	88277704	155140	TRUE	FALSE
chr1	88446583	88446584	cg37197124_TC21	CG	DCRD	39622.5,63482.5	Spp2,Glrp1	ENSMUSG00000026295.12,ENSMUSG00000062310.7	ENSMUST00000027518.11,ENSMUST00000067625.8	+,-	open_sea	88277213	88277704	168880	TRUE	FALSE
chr1	88456888	88456889	cg37197232_TC21	CG	DCRD	49927.5,53177.5	Spp2,Glrp1	ENSMUSG00000026295.12,ENSMUSG00000062310.7	ENSMUST00000027518.11,ENSMUST00000067625.8	+,-	open_sea	88277213	88277704	179185	TRUE	FALSE
chr1	88459236	88459237	cg37197260_BC11	CG	DCRD	50829.5,52275.5	Glrp1,Spp2	ENSMUSG00000062310.7,ENSMUSG00000026295.12	ENSMUST00000067625.8,ENSMUST00000027518.11	-,+	open_sea	88277213	88277704	181533	TRUE	FALSE
chr1	88459804	88459805	cg37197264_TC21	CG	DCRD	50261.5,52843.5	Glrp1,Spp2	ENSMUSG00000062310.7,ENSMUSG00000026295.12	ENSMUST00000067625.8,ENSMUST00000027518.11	-,+	open_sea	88277213	88277704	182101	TRUE	FALSE
chr1	88460605	88460606	cg37197270_BC21	CG	DCRD	49460.5,53644.5	Glrp1,Spp2	ENSMUSG00000062310.7,ENSMUSG00000026295.12	ENSMUST00000067625.8,ENSMUST00000027518.11	-,+	open_sea	88277213	88277704	182902	TRUE	FALSE
chr1	88462594	88462595	cg37197285_BC21	CG	DCRD	47471.5,55633.5	Glrp1,Spp2	ENSMUSG00000062310.7,ENSMUSG00000026295.12	ENSMUST00000067625.8,ENSMUST00000027518.11	-,+	open_sea	88277213	88277704	184891	TRUE	FALSE
chr1	88464014	88464015	cg37197304_TC21	CG	DCRD	46051.5,57053.5	Glrp1,Spp2	ENSMUSG00000062310.7,ENSMUSG00000026295.12	ENSMUST00000067625.8,ENSMUST00000027518.11	-,+	open_sea	88277213	88277704	186311	TRUE	FALSE
chr1	88473497	88473498	cg37197390_BC21	CG	DCRD	36568.5,66536.5	Glrp1,Spp2	ENSMUSG00000062310.7,ENSMUSG00000026295.12	ENSMUST00000067625.8,ENSMUST00000027518.11	-,+	open_sea	88277213	88277704	195794	TRUE	FALSE
chr1	88474565	88474566	cg37197399_BC21	CG	DCRD	35500.5,67604.5	Glrp1,Spp2	ENSMUSG00000062310.7,ENSMUSG00000026295.12	ENSMUST00000067625.8,ENSMUST00000027518.11	-,+	open_sea	88277213	88277704	196862	TRUE	FALSE
chr1	88475251	88475252	cg37197408_TC21	CG	DCRD	34814.5,68290.5	Glrp1,Spp2	ENSMUSG00000062310.7,ENSMUSG00000026295.12	ENSMUST00000067625.8,ENSMUST00000027518.11	-,+	open_sea	88277213	88277704	197548	TRUE	FALSE
chr1	88475394	88475395	cg37197411_BC11	CG	DCRD	34671.5,68433.5	Glrp1,Spp2	ENSMUSG00000062310.7,ENSMUSG00000026295.12	ENSMUST00000067625.8,ENSMUST00000027518.11	-,+	open_sea	88277213	88277704	197691	TRUE	FALSE
chr1	88489679	88489680	cg37197568_BC21	CG	DCRD	20386.5,82718.5	Glrp1,Spp2	ENSMUSG00000062310.7,ENSMUSG00000026295.12	ENSMUST00000067625.8,ENSMUST00000027518.11	-,+	open_sea	88700953	88702514	-211274	TRUE	FALSE
chr1	88491709	88491710	cg37197603_BC21	CG	DCRD	18356.5,84748.5	Glrp1,Spp2	ENSMUSG00000062310.7,ENSMUSG00000026295.12	ENSMUST00000067625.8,ENSMUST00000027518.11	-,+	open_sea	88700953	88702514	-209244	TRUE	FALSE
chr1	88504636	88504637	cg37197735_TC21	CG	intron	-332.0	Glrp1	ENSMUSG00000062310.7	ENSMUST00000067625.8	-	open_sea	88700953	88702514	-196317	TRUE	FALSE
chr1	88504693	88504694	cg37197736_TC21	CG	intron	-275.0	Glrp1	ENSMUSG00000062310.7	ENSMUST00000067625.8	-	open_sea	88700953	88702514	-196260	TRUE	FALSE
chr1	88509718	88509719	cg37197789_BC21	CG	Promoter	347.5	Glrp1	ENSMUSG00000062310.7	ENSMUST00000067625.8	-	open_sea	88700953	88702514	-191235	TRUE	FALSE
chr1	88509801	88509802	cg37197790_TC21	CG	Promoter	264.5	Glrp1	ENSMUSG00000062310.7	ENSMUST00000067625.8	-	open_sea	88700953	88702514	-191152	TRUE	FALSE
chr1	88521438	88521439	cg37197883_TC11	CG	DCRD	-11372.5	Glrp1	ENSMUSG00000062310.7	ENSMUST00000067625.8	-	open_sea	88700953	88702514	-179515	FALSE	TRUE
chr1	88543405	88543406	cg37198031_BC11	CG	DCRD	-33339.5	Glrp1	ENSMUSG00000062310.7	ENSMUST00000067625.8	-	open_sea	88700953	88702514	-157548	TRUE	FALSE
chr1	88550255	88550256	cg37198065_BC21	CG	DCRD	-40189.5	Glrp1	ENSMUSG00000062310.7	ENSMUST00000067625.8	-	open_sea	88700953	88702514	-150698	TRUE	FALSE
chr1	88551906	88551907	cg37198082_TC21	CG	DCRD	-41840.5	Glrp1	ENSMUSG00000062310.7	ENSMUST00000067625.8	-	open_sea	88700953	88702514	-149047	TRUE	FALSE
chr1	88556148	88556149	cg37198117_BC21	CG	DCRD	-46082.5	Glrp1	ENSMUSG00000062310.7	ENSMUST00000067625.8	-	open_sea	88700953	88702514	-144805	FALSE	TRUE
chr1	88561080	88561081	cg37198165_TC21	CG	DCRD	-51014.5	Glrp1	ENSMUSG00000062310.7	ENSMUST00000067625.8	-	open_sea	88700953	88702514	-139873	TRUE	FALSE
chr1	88562260	88562261	cg37198180_TC21	CG	DCRD	-52194.5	Glrp1	ENSMUSG00000062310.7	ENSMUST00000067625.8	-	open_sea	88700953	88702514	-138693	TRUE	FALSE
chr1	88562489	88562490	cg37198184_BC21	CG	DCRD	-52423.5	Glrp1	ENSMUSG00000062310.7	ENSMUST00000067625.8	-	open_sea	88700953	88702514	-138464	TRUE	FALSE
chr1	88590890	88590891	cg37198407_TC11	CG	DCRD	-80824.5	Glrp1	ENSMUSG00000062310.7	ENSMUST00000067625.8	-	open_sea	88700953	88702514	-110063	TRUE	FALSE
chr1	88605925	88605926	cg37198527_BC21	CG	DCRD	-95859.5,95950.5	Glrp1,Arl4c	ENSMUSG00000062310.7,ENSMUSG00000049866.12	ENSMUST00000067625.8,ENSMUST00000187810.1	-,-	open_sea	88700953	88702514	-95028	TRUE	FALSE
chr1	88607079	88607080	cg37198537_TC21	CG	DCRD	-97013.5,94796.5	Glrp1,Arl4c	ENSMUSG00000062310.7,ENSMUSG00000049866.12	ENSMUST00000067625.8,ENSMUST00000187810.1	-,-	open_sea	88700953	88702514	-93874	TRUE	FALSE
chr1	88608320	88608321	cg37198546_TC21	CG	DCRD	-98254.5,93555.5	Glrp1,Arl4c	ENSMUSG00000062310.7,ENSMUSG00000049866.12	ENSMUST00000067625.8,ENSMUST00000187810.1	-,-	open_sea	88700953	88702514	-92633	TRUE	FALSE
chr1	88613300	88613301	cg37198605_BC21	CG	DCRD	88575.5	Arl4c	ENSMUSG00000049866.12	ENSMUST00000187810.1	-	open_sea	88700953	88702514	-87653	TRUE	FALSE
chr1	88621390	88621391	cg37198657_TC21	CG	DCRD	80485.5	Arl4c	ENSMUSG00000049866.12	ENSMUST00000187810.1	-	open_sea	88700953	88702514	-79563	TRUE	FALSE
chr1	88623548	88623549	cg37198681_BC21	CG	DCRD	78327.5	Arl4c	ENSMUSG00000049866.12	ENSMUST00000187810.1	-	open_sea	88700953	88702514	-77405	TRUE	FALSE
chr1	88635152	88635153	cg37198811_TC21	CG	DCRD	66723.5	Arl4c	ENSMUSG00000049866.12	ENSMUST00000187810.1	-	open_sea	88700953	88702514	-65801	TRUE	FALSE
chr1	88635247	88635248	cg37198813_BC11	CG	DCRD	66628.5	Arl4c	ENSMUSG00000049866.12	ENSMUST00000187810.1	-	open_sea	88700953	88702514	-65706	TRUE	FALSE
chr1	88645444	88645445	cg37198898_BC21	CG	DCRD	56431.5	Arl4c	ENSMUSG00000049866.12	ENSMUST00000187810.1	-	open_sea	88700953	88702514	-55509	TRUE	FALSE
chr1	88652868	88652869	cg37198965_BC21	CG	DCRD	49007.5	Arl4c	ENSMUSG00000049866.12	ENSMUST00000187810.1	-	open_sea	88700953	88702514	-48085	TRUE	FALSE
chr1	88656378	88656379	cg37198992_BC21	CG	DCRD	45497.5	Arl4c	ENSMUSG00000049866.12	ENSMUST00000187810.1	-	open_sea	88700953	88702514	-44575	TRUE	FALSE
chr1	88656395	88656396	cg37198993_BC21	CG	DCRD	45480.5	Arl4c	ENSMUSG00000049866.12	ENSMUST00000187810.1	-	open_sea	88700953	88702514	-44558	TRUE	FALSE
chr1	88658547	88658548	cg37199009_TC11	CG	DCRD	43328.5	Arl4c	ENSMUSG00000049866.12	ENSMUST00000187810.1	-	open_sea	88700953	88702514	-42406	TRUE	FALSE
chr1	88669135	88669136	cg37199095_TC11	CG	DCRD	32740.5	Arl4c	ENSMUSG00000049866.12	ENSMUST00000187810.1	-	open_sea	88700953	88702514	-31818	TRUE	FALSE
chr1	88669172	88669173	cg37199097_TC21	CG	DCRD	32703.5	Arl4c	ENSMUSG00000049866.12	ENSMUST00000187810.1	-	open_sea	88700953	88702514	-31781	TRUE	FALSE
chr1	88679072	88679073	cg37199173_TC11	CG	intron	-8429.0	Arl4c	ENSMUSG00000049866.12	ENSMUST00000187810.1	-	open_sea	88700953	88702514	-21881	TRUE	FALSE
chr1	88698335	88698336	cg37199340_TC21	CG	3'-UTR	-1321.0	Arl4c	ENSMUSG00000049866.12	ENSMUST00000159814.1	-	cpg_shelve	88700953	88702514	-2618	TRUE	FALSE
chr1	88698947	88698948	cg37199348_TC21	CG	3'-UTR	-709.0	Arl4c	ENSMUSG00000049866.12	ENSMUST00000159814.1	-	cpg_shelve	88700953	88702514	-2006	TRUE	FALSE
chr1	88701119	88701120	cg37199399_BC21	CG	exon	-133.5	Arl4c	ENSMUSG00000049866.12	ENSMUST00000187810.1	-	cpg_island	88700953	88702514	0	TRUE	FALSE
chr1	88701168	88701169	cg37199401_BC21	CG	exon	-84.5	Arl4c	ENSMUSG00000049866.12	ENSMUST00000187810.1	-	cpg_island	88700953	88702514	0	TRUE	FALSE
chr1	88701528	88701529	cg37199429_TC21	CG	Promoter	347.5	Arl4c	ENSMUSG00000049866.12	ENSMUST00000187810.1	-	cpg_island	88700953	88702514	0	TRUE	FALSE
chr1	88701591	88701592	cg37199434_BC11	CG	Promoter	284.5	Arl4c	ENSMUSG00000049866.12	ENSMUST00000187810.1	-	cpg_island	88700953	88702514	0	TRUE	FALSE
chr1	88702145	88702146	cg37199502_BC11	CG	Promoter	-269.5	Arl4c	ENSMUSG00000049866.12	ENSMUST00000187810.1	-	cpg_island	88700953	88702514	0	TRUE	FALSE
chr1	88702636	88702637	cg37199557_BC21	CG	Promoter	-760.5	Arl4c	ENSMUSG00000049866.12	ENSMUST00000187810.1	-	cpg_shore	88700953	88702514	123	TRUE	FALSE
chr1	88720959	88720960	cg37199729_BC21	CG	DCRD	-19083.5	Arl4c	ENSMUSG00000049866.12	ENSMUST00000187810.1	-	open_sea	88700953	88702514	18446	TRUE	FALSE
chr1	88722567	88722568	cg37199751_TC21	CG	DCRD	-20691.5	Arl4c	ENSMUSG00000049866.12	ENSMUST00000187810.1	-	open_sea	88700953	88702514	20054	TRUE	FALSE
chr1	88745377	88745378	cg37199948_BC21	CG	DCRD	-43501.5	Arl4c	ENSMUSG00000049866.12	ENSMUST00000187810.1	-	open_sea	88700953	88702514	42864	TRUE	FALSE
chr1	88752496	88752497	cg37200048_BC21	CG	DCRD	-50620.5	Arl4c	ENSMUSG00000049866.12	ENSMUST00000187810.1	-	open_sea	88700953	88702514	49983	TRUE	FALSE
chr1	88752586	88752587	cg37200049_TC21	CG	DCRD	-50710.5	Arl4c	ENSMUSG00000049866.12	ENSMUST00000187810.1	-	open_sea	88700953	88702514	50073	TRUE	FALSE
chr1	88753417	88753418	cg37200063_BC21	CG	DCRD	-51541.5	Arl4c	ENSMUSG00000049866.12	ENSMUST00000187810.1	-	open_sea	88700953	88702514	50904	TRUE	FALSE
chr1	88754719	88754720	cg37200071_TC21	CG	DCRD	-52843.5	Arl4c	ENSMUSG00000049866.12	ENSMUST00000187810.1	-	open_sea	88700953	88702514	52206	TRUE	FALSE
chr1	88755198	88755199	cg37200074_BC21	CG	DCRD	-53322.5	Arl4c	ENSMUSG00000049866.12	ENSMUST00000187810.1	-	open_sea	88700953	88702514	52685	TRUE	FALSE
chr1	88757231	88757232	cg37200103_TC21	CG	DCRD	-55355.5	Arl4c	ENSMUSG00000049866.12	ENSMUST00000187810.1	-	open_sea	88700953	88702514	54718	TRUE	FALSE
chr1	88758400	88758401	cg37200113_TC21	CG	DCRD	-56524.5	Arl4c	ENSMUSG00000049866.12	ENSMUST00000187810.1	-	open_sea	88700953	88702514	55887	TRUE	FALSE
chr1	88758546	88758547	cg37200115_BC21	CG	DCRD	-56670.5	Arl4c	ENSMUSG00000049866.12	ENSMUST00000187810.1	-	open_sea	88700953	88702514	56033	TRUE	FALSE
chr1	88759124	88759125	cg37200121_TC21	CG	DCRD	-57248.5	Arl4c	ENSMUSG00000049866.12	ENSMUST00000187810.1	-	open_sea	88700953	88702514	56611	TRUE	FALSE
chr1	88766843	88766844	cg37200195_BC21	CG	DCRD	-64967.5	Arl4c	ENSMUSG00000049866.12	ENSMUST00000187810.1	-	open_sea	88700953	88702514	64330	TRUE	FALSE
chr1	88773546	88773547	cg37200260_BC21	CG	DCRD	-71670.5	Arl4c	ENSMUSG00000049866.12	ENSMUST00000187810.1	-	open_sea	88700953	88702514	71033	TRUE	FALSE
chr1	88778534	88778535	cg37200328_BC21	CG	DCRD	-76658.5	Arl4c	ENSMUSG00000049866.12	ENSMUST00000187810.1	-	open_sea	88700953	88702514	76021	TRUE	FALSE
chr1	88782618	88782619	cg37200368_TC21	CG	DCRD	-80742.5	Arl4c	ENSMUSG00000049866.12	ENSMUST00000187810.1	-	open_sea	88700953	88702514	80105	TRUE	FALSE
chr1	88795206	88795207	cg37200485_TC11	CG	DCRD	-93330.5	Arl4c	ENSMUSG00000049866.12	ENSMUST00000187810.1	-	open_sea	88700953	88702514	92693	TRUE	FALSE
chr1	88800028	88800029	cg37200575_BC11	CG	DCRD	-98152.5	Arl4c	ENSMUSG00000049866.12	ENSMUST00000187810.1	-	open_sea	88700953	88702514	97515	TRUE	FALSE
chr1	88800092	88800093	cg37200576_TC11	CG	DCRD	-98216.5	Arl4c	ENSMUSG00000049866.12	ENSMUST00000187810.1	-	open_sea	88700953	88702514	97579	TRUE	FALSE
chr1	88800687	88800688	cg37200582_TC21	CG	DCRD	-98811.5	Arl4c	ENSMUSG00000049866.12	ENSMUST00000187810.1	-	open_sea	88700953	88702514	98174	TRUE	FALSE
chr1	88808654	88808655	cg37200678_TC11	CG	intergenic	nan	nan	nan	nan	nan	open_sea	88700953	88702514	106141	TRUE	FALSE
chr1	88809125	88809126	cg37200683_BC21	CG	intergenic	nan	nan	nan	nan	nan	open_sea	88700953	88702514	106612	TRUE	FALSE
chr1	88810424	88810425	cg37200696_BC11	CG	intergenic	nan	nan	nan	nan	nan	open_sea	88700953	88702514	107911	TRUE	FALSE
chr1	88839846	88839847	cg37200880_TC21	CG	intergenic	nan	nan	nan	nan	nan	open_sea	88700953	88702514	137333	TRUE	FALSE
chr1	88859718	88859719	cg37201075_TC21	CG	intergenic	nan	nan	nan	nan	nan	open_sea	88700953	88702514	157205	TRUE	FALSE
chr1	88861364	88861365	cg37201082_TC21	CG	intergenic	nan	nan	nan	nan	nan	open_sea	88700953	88702514	158851	FALSE	TRUE
chr1	88875387	88875388	cg37201198_BC11	CG	intergenic	nan	nan	nan	nan	nan	open_sea	88700953	88702514	172874	TRUE	FALSE
chr1	88875417	88875418	cg37201199_TC21	CG	intergenic	nan	nan	nan	nan	nan	open_sea	88700953	88702514	172904	TRUE	FALSE
chr1	88888585	88888586	cg37201339_TC21	CG	intergenic	nan	nan	nan	nan	nan	open_sea	89069976	89071245	-181391	TRUE	FALSE
chr1	88922022	88922023	cg37201607_TC21	CG	intergenic	nan	nan	nan	nan	nan	open_sea	89069976	89071245	-147954	TRUE	FALSE
chr1	88932277	88932278	cg37201680_TC21	CG	intergenic	nan	nan	nan	nan	nan	open_sea	89069976	89071245	-137699	FALSE	TRUE
chr1	88943287	88943288	cg37201778_BC21	CG	intergenic	nan	nan	nan	nan	nan	open_sea	89069976	89071245	-126689	TRUE	FALSE
chr1	88953626	88953627	cg37201841_TC11	CG	intergenic	nan	nan	nan	nan	nan	open_sea	89069976	89071245	-116350	TRUE	FALSE
chr1	88964567	88964568	cg37201950_BC21	CG	intergenic	nan	nan	nan	nan	nan	open_sea	89069976	89071245	-105409	TRUE	FALSE
chr1	88995802	88995803	cg37202242_BC21	CG	DCRD	-74612.5	Sh3bp4	ENSMUSG00000036206.12	ENSMUST00000066279.10	+	open_sea	89069976	89071245	-74174	TRUE	FALSE
chr1	89016079	89016080	cg37202428_BC11	CG	DCRD	-54335.5	Sh3bp4	ENSMUSG00000036206.12	ENSMUST00000066279.10	+	open_sea	89069976	89071245	-53897	TRUE	FALSE
chr1	89016199	89016200	cg37202431_BC21	CG	DCRD	-54215.5	Sh3bp4	ENSMUSG00000036206.12	ENSMUST00000066279.10	+	open_sea	89069976	89071245	-53777	TRUE	FALSE
chr1	89030008	89030009	cg37202557_TC21	CG	DCRD	-40406.5	Sh3bp4	ENSMUSG00000036206.12	ENSMUST00000066279.10	+	open_sea	89069976	89071245	-39968	TRUE	FALSE
chr1	89033325	89033326	cg37202594_BC21	CG	DCRD	-37089.5	Sh3bp4	ENSMUSG00000036206.12	ENSMUST00000066279.10	+	open_sea	89069976	89071245	-36651	TRUE	FALSE
chr1	89043154	89043155	cg37202687_TC21	CG	DCRD	-27260.5	Sh3bp4	ENSMUSG00000036206.12	ENSMUST00000066279.10	+	open_sea	89069976	89071245	-26822	TRUE	FALSE
chr1	89045616	89045617	cg37202731_TC11	CG	DCRD	-24798.5	Sh3bp4	ENSMUSG00000036206.12	ENSMUST00000066279.10	+	open_sea	89069976	89071245	-24360	TRUE	FALSE
chr1	89045708	89045709	cg37202734_BC11	CG	DCRD	-24706.5	Sh3bp4	ENSMUSG00000036206.12	ENSMUST00000066279.10	+	open_sea	89069976	89071245	-24268	FALSE	TRUE
chr1	89045708	89045709	cg37202734_BC12	CG	DCRD	-24706.5	Sh3bp4	ENSMUSG00000036206.12	ENSMUST00000066279.10	+	open_sea	89069976	89071245	-24268	FALSE	TRUE
chr1	89048916	89048917	cg37202765_BC11	CG	DCRD	-21498.5	Sh3bp4	ENSMUSG00000036206.12	ENSMUST00000066279.10	+	open_sea	89069976	89071245	-21060	TRUE	FALSE
chr1	89066517	89066518	cg37202922_TC11	CG	DCRD	-3897.5	Sh3bp4	ENSMUSG00000036206.12	ENSMUST00000066279.10	+	cpg_shelve	89069976	89071245	-3459	TRUE	FALSE
chr1	89070002	89070003	cg37202981_BC21	CG	Promoter	-412.5	Sh3bp4	ENSMUSG00000036206.12	ENSMUST00000066279.10	+	cpg_island	89069976	89071245	0	TRUE	FALSE
chr1	89070038	89070039	cg37202983_BC21	CG	Promoter	-376.5	Sh3bp4	ENSMUSG00000036206.12	ENSMUST00000066279.10	+	cpg_island	89069976	89071245	0	TRUE	FALSE
chr1	89071187	89071188	cg37203088_TC11	CG	intron	41554.0	Sh3bp4	ENSMUSG00000036206.12	ENSMUST00000066279.10	+	cpg_island	89069976	89071245	0	TRUE	FALSE
chr1	89071926	89071927	cg37203112_TC21	CG	intron	40815.0	Sh3bp4	ENSMUSG00000036206.12	ENSMUST00000066279.10	+	cpg_shore	89069976	89071245	682	TRUE	FALSE
chr1	89072499	89072500	cg37203122_BC11	CG	intron	40242.0	Sh3bp4	ENSMUSG00000036206.12	ENSMUST00000066279.10	+	cpg_shore	89069976	89071245	1255	TRUE	FALSE
chr1	89073497	89073498	cg37203133_BC21	CG	intron	39244.0	Sh3bp4	ENSMUSG00000036206.12	ENSMUST00000066279.10	+	cpg_shelve	89069976	89071245	2253	TRUE	FALSE
chr1	89078916	89078917	cg37203194_BC11	CG	intron	33825.0	Sh3bp4	ENSMUSG00000036206.12	ENSMUST00000066279.10	+	open_sea	89069976	89071245	7672	TRUE	FALSE
chr1	89080260	89080261	cg37203212_BC21	CG	intron	32481.0	Sh3bp4	ENSMUSG00000036206.12	ENSMUST00000066279.10	+	open_sea	89069976	89071245	9016	FALSE	TRUE
chr1	89082577	89082578	cg37203247_TC21	CG	intron	30164.0	Sh3bp4	ENSMUSG00000036206.12	ENSMUST00000066279.10	+	open_sea	89069976	89071245	11333	TRUE	FALSE
chr1	89082655	89082656	cg37203249_BC21	CG	intron	30086.0	Sh3bp4	ENSMUSG00000036206.12	ENSMUST00000066279.10	+	open_sea	89069976	89071245	11411	TRUE	FALSE
chr1	89082716	89082717	cg37203252_TC21	CG	intron	30025.0	Sh3bp4	ENSMUSG00000036206.12	ENSMUST00000066279.10	+	open_sea	89069976	89071245	11472	TRUE	FALSE
chr1	89086653	89086654	cg37203300_BC21	CG	intron	26088.0	Sh3bp4	ENSMUSG00000036206.12	ENSMUST00000066279.10	+	open_sea	89069976	89071245	15409	TRUE	FALSE
chr1	89088365	89088366	cg37203332_TC21	CG	intron	24376.0	Sh3bp4	ENSMUSG00000036206.12	ENSMUST00000066279.10	+	open_sea	89069976	89071245	17121	TRUE	FALSE
chr1	89089834	89089835	cg37203349_TC21	CG	intron	22907.0	Sh3bp4	ENSMUSG00000036206.12	ENSMUST00000066279.10	+	open_sea	89069976	89071245	18590	TRUE	FALSE
chr1	89090762	89090763	cg37203373_BC21	CG	intron	21979.0	Sh3bp4	ENSMUSG00000036206.12	ENSMUST00000066279.10	+	open_sea	89069976	89071245	19518	TRUE	FALSE
chr1	89096435	89096436	cg37203458_BC21	CG	intron	16306.0	Sh3bp4	ENSMUSG00000036206.12	ENSMUST00000066279.10	+	open_sea	89069976	89071245	25191	TRUE	FALSE
chr1	89104134	89104135	cg37203560_TC21	CG	intron	8607.0	Sh3bp4	ENSMUSG00000036206.12	ENSMUST00000066279.10	+	open_sea	89069976	89071245	32890	TRUE	FALSE
chr1	89105133	89105134	cg37203575_TC21	CG	intron	7608.0	Sh3bp4	ENSMUSG00000036206.12	ENSMUST00000066279.10	+	open_sea	89069976	89071245	33889	TRUE	FALSE
chr1	89109349	89109350	cg37203636_TC21	CG	intron	3392.0	Sh3bp4	ENSMUSG00000036206.12	ENSMUST00000066279.10	+	open_sea	89069976	89071245	38105	TRUE	FALSE
chr1	89109392	89109393	cg37203637_BC21	CG	intron	3349.0	Sh3bp4	ENSMUSG00000036206.12	ENSMUST00000066279.10	+	open_sea	89069976	89071245	38148	TRUE	FALSE
chr1	89109926	89109927	cg37203641_BC21	CG	intron	2815.0	Sh3bp4	ENSMUSG00000036206.12	ENSMUST00000066279.10	+	open_sea	89069976	89071245	38682	TRUE	FALSE
chr1	89113844	89113845	cg37203677_TC21	CG	intron	-1103.0	Sh3bp4	ENSMUSG00000036206.12	ENSMUST00000066279.10	+	open_sea	89069976	89071245	42600	TRUE	FALSE
chr1	89131194	89131195	cg37203873_BC21	CG	intron	-18453.0	Sh3bp4	ENSMUSG00000036206.12	ENSMUST00000066279.10	+	open_sea	89069976	89071245	59950	TRUE	FALSE
chr1	89131980	89131981	cg37203887_TC21	CG	intron	-19239.0	Sh3bp4	ENSMUSG00000036206.12	ENSMUST00000066279.10	+	open_sea	89069976	89071245	60736	TRUE	FALSE
chr1	89143933	89143934	cg37204075_TC11	CG	exon	794.5	Sh3bp4	ENSMUSG00000036206.12	ENSMUST00000066279.10	+	open_sea	89200202	89200431	-56269	TRUE	FALSE
chr1	89144786	89144787	cg37204104_BC21	CG	exon	-58.5	Sh3bp4	ENSMUSG00000036206.12	ENSMUST00000066279.10	+	open_sea	89200202	89200431	-55416	TRUE	FALSE
chr1	89145488	89145489	cg37204131_TC11	CG	exon	-760.5	Sh3bp4	ENSMUSG00000036206.12	ENSMUST00000066279.10	+	open_sea	89200202	89200431	-54714	TRUE	FALSE
chr1	89145827	89145828	cg37204150_BC21	CG	exon	-1099.5	Sh3bp4	ENSMUSG00000036206.12	ENSMUST00000066279.10	+	open_sea	89200202	89200431	-54375	TRUE	FALSE
chr1	89166894	89166895	cg37204351_BC21	CG	DCRD	96479.5	Sh3bp4	ENSMUSG00000036206.12	ENSMUST00000066279.10	+	open_sea	89200202	89200431	-33308	TRUE	FALSE
chr1	89176121	89176122	cg37204431_TC21	CG	intergenic	nan	nan	nan	nan	nan	open_sea	89200202	89200431	-24081	TRUE	FALSE
chr1	89183908	89183909	cg37204509_BC21	CG	intergenic	nan	nan	nan	nan	nan	open_sea	89200202	89200431	-16294	TRUE	FALSE
chr1	89184440	89184441	cg37204511_BC11	CG	intergenic	nan	nan	nan	nan	nan	open_sea	89200202	89200431	-15762	TRUE	FALSE
chr1	89184517	89184518	cg37204512_TC21	CG	intergenic	nan	nan	nan	nan	nan	open_sea	89200202	89200431	-15685	TRUE	FALSE
chr1	89195927	89195928	cg37204657_TC11	CG	intergenic	nan	nan	nan	nan	nan	open_sea	89200202	89200431	-4275	TRUE	FALSE
chr1	89227601	89227602	cg37204872_BC21	CG	intergenic	nan	nan	nan	nan	nan	open_sea	89216766	89217487	10115	TRUE	FALSE
chr1	89256763	89256764	cg37205140_BC11	CG	intergenic	nan	nan	nan	nan	nan	open_sea	89216766	89217487	39277	TRUE	FALSE
chr1	89266020	89266021	cg37205240_BC21	CG	intergenic	nan	nan	nan	nan	nan	open_sea	89216766	89217487	48534	TRUE	FALSE
chr1	89273348	89273349	cg37205336_TC21	CG	intergenic	nan	nan	nan	nan	nan	open_sea	89216766	89217487	55862	TRUE	FALSE
chr1	89281764	89281765	cg37205411_BC21	CG	intergenic	nan	nan	nan	nan	nan	open_sea	89216766	89217487	64278	TRUE	FALSE
chr1	89307296	89307297	cg37205628_TC21	CG	intergenic	nan	nan	nan	nan	nan	open_sea	89216766	89217487	89810	FALSE	TRUE
chr1	89309146	89309147	cg37205651_TC21	CG	intergenic	nan	nan	nan	nan	nan	open_sea	89216766	89217487	91660	TRUE	FALSE
chr1	89312144	89312145	cg37205685_TC21	CG	intergenic	nan	nan	nan	nan	nan	open_sea	89216766	89217487	94658	TRUE	FALSE
chr1	89332379	89332380	cg37205844_BC21	CG	intergenic	nan	nan	nan	nan	nan	open_sea	89216766	89217487	114893	TRUE	FALSE
chr1	89343541	89343542	cg37205936_TC21	CG	intergenic	nan	nan	nan	nan	nan	open_sea	89454368	89455875	-110827	TRUE	FALSE
chr1	89344769	89344770	cg37205950_TC21	CG	intergenic	nan	nan	nan	nan	nan	open_sea	89454368	89455875	-109599	TRUE	FALSE
chr1	89356366	89356367	cg37206012_BC21	CG	DCRD	-98439.5	Agap1	ENSMUSG00000055013.16	ENSMUST00000027521.14	+	open_sea	89454368	89455875	-98002	TRUE	FALSE
chr1	89358221	89358222	cg37206034_BC21	CG	DCRD	-96584.5	Agap1	ENSMUSG00000055013.16	ENSMUST00000027521.14	+	open_sea	89454368	89455875	-96147	TRUE	FALSE
chr1	89358445	89358446	cg37206037_BC21	CG	DCRD	-96360.5	Agap1	ENSMUSG00000055013.16	ENSMUST00000027521.14	+	open_sea	89454368	89455875	-95923	TRUE	FALSE
chr1	89384678	89384679	cg37206223_BC21	CG	DCRD	-70127.5	Agap1	ENSMUSG00000055013.16	ENSMUST00000027521.14	+	open_sea	89454368	89455875	-69690	TRUE	FALSE
chr1	89394667	89394668	cg37206315_BC21	CG	DCRD	-60138.5	Agap1	ENSMUSG00000055013.16	ENSMUST00000027521.14	+	open_sea	89454368	89455875	-59701	TRUE	FALSE
chr1	89394737	89394738	cg37206316_BC11	CG	DCRD	-60068.5	Agap1	ENSMUSG00000055013.16	ENSMUST00000027521.14	+	open_sea	89454368	89455875	-59631	TRUE	FALSE
chr1	89400941	89400942	cg37206358_BC21	CG	DCRD	-53864.5	Agap1	ENSMUSG00000055013.16	ENSMUST00000027521.14	+	open_sea	89454368	89455875	-53427	TRUE	FALSE
chr1	89406051	89406052	cg37206390_TC21	CG	DCRD	-48754.5	Agap1	ENSMUSG00000055013.16	ENSMUST00000027521.14	+	open_sea	89454368	89455875	-48317	TRUE	FALSE
chr1	89406106	89406107	cg37206391_TC21	CG	DCRD	-48699.5	Agap1	ENSMUSG00000055013.16	ENSMUST00000027521.14	+	open_sea	89454368	89455875	-48262	TRUE	FALSE
chr1	89413157	89413158	cg37206462_BC21	CG	DCRD	-41648.5	Agap1	ENSMUSG00000055013.16	ENSMUST00000027521.14	+	open_sea	89454368	89455875	-41211	TRUE	FALSE
chr1	89416710	89416711	cg37206492_BC11	CG	DCRD	-38095.5	Agap1	ENSMUSG00000055013.16	ENSMUST00000027521.14	+	open_sea	89454368	89455875	-37658	TRUE	FALSE
chr1	89441497	89441498	cg37206714_TC21	CG	DCRD	-13308.5	Agap1	ENSMUSG00000055013.16	ENSMUST00000027521.14	+	open_sea	89454368	89455875	-12871	TRUE	FALSE
chr1	89443533	89443534	cg37206740_TC21	CG	DCRD	-11272.5	Agap1	ENSMUSG00000055013.16	ENSMUST00000027521.14	+	open_sea	89454368	89455875	-10835	TRUE	FALSE
chr1	89443721	89443722	cg37206743_BC21	CG	DCRD	-11084.5	Agap1	ENSMUSG00000055013.16	ENSMUST00000027521.14	+	open_sea	89454368	89455875	-10647	TRUE	FALSE
chr1	89454245	89454246	cg37206853_TC21	CG	Promoter	-560.5	Agap1	ENSMUSG00000055013.16	ENSMUST00000027521.14	+	cpg_shore	89454368	89455875	-123	TRUE	FALSE
chr1	89454290	89454291	cg37206854_BC21	CG	Promoter	-515.5	Agap1	ENSMUSG00000055013.16	ENSMUST00000027521.14	+	cpg_shore	89454368	89455875	-78	TRUE	FALSE
chr1	89455774	89455775	cg37207036_BC21	CG	intron	220437.0	Agap1	ENSMUSG00000055013.16	ENSMUST00000027521.14	+	cpg_island	89454368	89455875	0	TRUE	FALSE
chr1	89460531	89460532	cg37207113_BC21	CG	intron	215680.0	Agap1	ENSMUSG00000055013.16	ENSMUST00000027521.14	+	open_sea	89454368	89455875	4657	TRUE	FALSE
chr1	89461585	89461586	cg37207122_TC21	CG	intron	214626.0	Agap1	ENSMUSG00000055013.16	ENSMUST00000027521.14	+	open_sea	89454368	89455875	5711	TRUE	FALSE
chr1	89465827	89465828	cg37207165_TC21	CG	intron	210384.0	Agap1	ENSMUSG00000055013.16	ENSMUST00000027521.14	+	open_sea	89454368	89455875	9953	TRUE	FALSE
chr1	89465853	89465854	cg37207166_BC21	CG	intron	210358.0	Agap1	ENSMUSG00000055013.16	ENSMUST00000027521.14	+	open_sea	89454368	89455875	9979	TRUE	FALSE
chr1	89466273	89466274	cg37207175_TC21	CG	intron	209938.0	Agap1	ENSMUSG00000055013.16	ENSMUST00000027521.14	+	open_sea	89454368	89455875	10399	TRUE	FALSE
chr1	89466786	89466787	cg37207189_TC21	CG	intron	209425.0	Agap1	ENSMUSG00000055013.16	ENSMUST00000027521.14	+	open_sea	89454368	89455875	10912	TRUE	FALSE
chr1	89482142	89482143	cg37207369_TC21	CG	intron	194069.0	Agap1	ENSMUSG00000055013.16	ENSMUST00000027521.14	+	open_sea	89454368	89455875	26268	TRUE	FALSE
chr1	89496400	89496401	cg37207583_BC21	CG	intron	179811.0	Agap1	ENSMUSG00000055013.16	ENSMUST00000027521.14	+	open_sea	89454368	89455875	40526	TRUE	FALSE
chr1	89498372	89498373	cg37207609_TC21	CG	intron	177839.0	Agap1	ENSMUSG00000055013.16	ENSMUST00000027521.14	+	open_sea	89454368	89455875	42498	TRUE	FALSE
chr1	89510236	89510237	cg37207691_TC21	CG	intron	165975.0	Agap1	ENSMUSG00000055013.16	ENSMUST00000027521.14	+	open_sea	89454368	89455875	54362	TRUE	FALSE
chr1	89510759	89510760	cg37207699_BC11	CG	intron	165452.0	Agap1	ENSMUSG00000055013.16	ENSMUST00000027521.14	+	open_sea	89454368	89455875	54885	TRUE	FALSE
chr1	89510828	89510829	cg37207703_BC21	CG	intron	165383.0	Agap1	ENSMUSG00000055013.16	ENSMUST00000027521.14	+	open_sea	89454368	89455875	54954	TRUE	FALSE
chr1	89513586	89513587	cg37207734_BC21	CG	intron	162625.0	Agap1	ENSMUSG00000055013.16	ENSMUST00000027521.14	+	open_sea	89454368	89455875	57712	TRUE	FALSE
chr1	89513700	89513701	cg37207736_BC21	CG	intron	162511.0	Agap1	ENSMUSG00000055013.16	ENSMUST00000027521.14	+	open_sea	89454368	89455875	57826	TRUE	FALSE
chr1	89516330	89516331	cg37207766_BC21	CG	intron	159881.0	Agap1	ENSMUSG00000055013.16	ENSMUST00000027521.14	+	open_sea	89454368	89455875	60456	TRUE	FALSE
chr1	89517910	89517911	cg37207797_BC11	CG	intron	158301.0	Agap1	ENSMUSG00000055013.16	ENSMUST00000027521.14	+	open_sea	89454368	89455875	62036	TRUE	FALSE
chr1	89521283	89521284	cg37207840_TC21	CG	intron	154928.0	Agap1	ENSMUSG00000055013.16	ENSMUST00000027521.14	+	open_sea	89580085	89581800	-58802	TRUE	FALSE
chr1	89521539	89521540	cg37207844_TC21	CG	intron	154672.0	Agap1	ENSMUSG00000055013.16	ENSMUST00000027521.14	+	open_sea	89580085	89581800	-58546	TRUE	FALSE
chr1	89522686	89522687	cg37207875_BC21	CG	intron	153525.0	Agap1	ENSMUSG00000055013.16	ENSMUST00000027521.14	+	open_sea	89580085	89581800	-57399	TRUE	FALSE
chr1	89523286	89523287	cg37207880_BC21	CG	intron	152925.0	Agap1	ENSMUSG00000055013.16	ENSMUST00000027521.14	+	open_sea	89580085	89581800	-56799	TRUE	FALSE
chr1	89525945	89525946	cg37207918_TC11	CG	intron	150266.0	Agap1	ENSMUSG00000055013.16	ENSMUST00000027521.14	+	open_sea	89580085	89581800	-54140	TRUE	FALSE
chr1	89525980	89525981	cg37207919_TC21	CG	intron	150231.0	Agap1	ENSMUSG00000055013.16	ENSMUST00000027521.14	+	open_sea	89580085	89581800	-54105	TRUE	FALSE
chr1	89526105	89526106	cg37207920_BC21	CG	intron	150106.0	Agap1	ENSMUSG00000055013.16	ENSMUST00000027521.14	+	open_sea	89580085	89581800	-53980	TRUE	FALSE
chr1	89526151	89526152	cg37207921_TC21	CG	intron	150060.0	Agap1	ENSMUSG00000055013.16	ENSMUST00000027521.14	+	open_sea	89580085	89581800	-53934	TRUE	FALSE
chr1	89526165	89526166	cg37207922_TC21	CG	intron	150046.0	Agap1	ENSMUSG00000055013.16	ENSMUST00000027521.14	+	open_sea	89580085	89581800	-53920	TRUE	FALSE
chr1	89528822	89528823	cg37207958_TC21	CG	intron	147389.0	Agap1	ENSMUSG00000055013.16	ENSMUST00000027521.14	+	open_sea	89580085	89581800	-51263	TRUE	FALSE
chr1	89529256	89529257	cg37207971_BC11	CG	intron	146955.0	Agap1	ENSMUSG00000055013.16	ENSMUST00000027521.14	+	open_sea	89580085	89581800	-50829	TRUE	FALSE
chr1	89538519	89538520	cg37208062_TC11	CG	intron	137692.0	Agap1	ENSMUSG00000055013.16	ENSMUST00000027521.14	+	open_sea	89580085	89581800	-41566	TRUE	FALSE
chr1	89538686	89538687	cg37208068_BC21	CG	intron	137525.0	Agap1	ENSMUSG00000055013.16	ENSMUST00000027521.14	+	open_sea	89580085	89581800	-41399	TRUE	FALSE
chr1	89542588	89542589	cg37208140_BC11	CG	intron	133623.0	Agap1	ENSMUSG00000055013.16	ENSMUST00000027521.14	+	open_sea	89580085	89581800	-37497	TRUE	FALSE
chr1	89548001	89548002	cg37208197_TC21	CG	intron	128210.0	Agap1	ENSMUSG00000055013.16	ENSMUST00000027521.14	+	open_sea	89580085	89581800	-32084	TRUE	FALSE
chr1	89548127	89548128	cg37208201_BC21	CG	intron	128084.0	Agap1	ENSMUSG00000055013.16	ENSMUST00000027521.14	+	open_sea	89580085	89581800	-31958	TRUE	FALSE
chr1	89548306	89548307	cg37208205_TC21	CG	intron	127905.0	Agap1	ENSMUSG00000055013.16	ENSMUST00000027521.14	+	open_sea	89580085	89581800	-31779	TRUE	FALSE
chr1	89548390	89548391	cg37208208_BC11	CG	intron	127821.0	Agap1	ENSMUSG00000055013.16	ENSMUST00000027521.14	+	open_sea	89580085	89581800	-31695	TRUE	FALSE
chr1	89566604	89566605	cg37208447_TC21	CG	intron	109607.0	Agap1	ENSMUSG00000055013.16	ENSMUST00000027521.14	+	open_sea	89580085	89581800	-13481	TRUE	FALSE
chr1	89579758	89579759	cg37208566_TC21	CG	intron	96453.0	Agap1	ENSMUSG00000055013.16	ENSMUST00000027521.14	+	cpg_shore	89580085	89581800	-327	TRUE	FALSE
chr1	89579820	89579821	cg37208567_TC21	CG	intron	96391.0	Agap1	ENSMUSG00000055013.16	ENSMUST00000027521.14	+	cpg_shore	89580085	89581800	-265	TRUE	FALSE
chr1	89580810	89580811	cg37208691_TC11	CG	intron	95401.0	Agap1	ENSMUSG00000055013.16	ENSMUST00000027521.14	+	cpg_island	89580085	89581800	0	FALSE	TRUE
chr1	89581254	89581255	cg37208747_BC11	CG	intron	94957.0	Agap1	ENSMUSG00000055013.16	ENSMUST00000027521.14	+	cpg_island	89580085	89581800	0	TRUE	FALSE
chr1	89581325	89581326	cg37208761_BC11	CG	intron	94886.0	Agap1	ENSMUSG00000055013.16	ENSMUST00000027521.14	+	cpg_island	89580085	89581800	0	TRUE	FALSE
chr1	89581385	89581386	cg37208765_BC21	CG	intron	94826.0	Agap1	ENSMUSG00000055013.16	ENSMUST00000027521.14	+	cpg_island	89580085	89581800	0	FALSE	TRUE
chr1	89582299	89582300	cg37208820_BC21	CG	intron	93912.0	Agap1	ENSMUSG00000055013.16	ENSMUST00000027521.14	+	cpg_shore	89580085	89581800	500	TRUE	FALSE
chr1	89585710	89585711	cg37208850_TC21	CG	intron	90501.0	Agap1	ENSMUSG00000055013.16	ENSMUST00000027521.14	+	cpg_shelve	89580085	89581800	3911	TRUE	FALSE
chr1	89586641	89586642	cg37208857_BC21	CG	intron	89570.0	Agap1	ENSMUSG00000055013.16	ENSMUST00000027521.14	+	open_sea	89580085	89581800	4842	TRUE	FALSE
chr1	89588204	89588205	cg37208877_BC21	CG	intron	88007.0	Agap1	ENSMUSG00000055013.16	ENSMUST00000027521.14	+	open_sea	89580085	89581800	6405	TRUE	FALSE
chr1	89591041	89591042	cg37208905_BC21	CG	intron	85170.0	Agap1	ENSMUSG00000055013.16	ENSMUST00000027521.14	+	open_sea	89580085	89581800	9242	TRUE	FALSE
chr1	89591957	89591958	cg37208917_BC21	CG	intron	84254.0	Agap1	ENSMUSG00000055013.16	ENSMUST00000027521.14	+	open_sea	89580085	89581800	10158	TRUE	FALSE
chr1	89595284	89595285	cg37208965_BC21	CG	intron	80927.0	Agap1	ENSMUSG00000055013.16	ENSMUST00000027521.14	+	open_sea	89580085	89581800	13485	TRUE	FALSE
chr1	89598455	89598456	cg37209008_BC21	CG	intron	77756.0	Agap1	ENSMUSG00000055013.16	ENSMUST00000027521.14	+	open_sea	89580085	89581800	16656	TRUE	FALSE
chr1	89606762	89606763	cg37209128_BC11	CG	intron	69449.0	Agap1	ENSMUSG00000055013.16	ENSMUST00000027521.14	+	open_sea	89580085	89581800	24963	TRUE	FALSE
chr1	89609443	89609444	cg37209167_BC21	CG	intron	66768.0	Agap1	ENSMUSG00000055013.16	ENSMUST00000027521.14	+	open_sea	89580085	89581800	27644	TRUE	FALSE
chr1	89609540	89609541	cg37209171_TC21	CG	exon	-1.0	Agap1	ENSMUSG00000055013.16	ENSMUST00000027521.14	+	open_sea	89580085	89581800	27741	TRUE	FALSE
chr1	89611235	89611236	cg37209201_TC21	CG	intron	64976.0	Agap1	ENSMUSG00000055013.16	ENSMUST00000027521.14	+	open_sea	89580085	89581800	29436	TRUE	FALSE
chr1	89617563	89617564	cg37209268_TC21	CG	intron	58648.0	Agap1	ENSMUSG00000055013.16	ENSMUST00000027521.14	+	open_sea	89580085	89581800	35764	TRUE	FALSE
chr1	89617592	89617593	cg37209270_BC11	CG	intron	58619.0	Agap1	ENSMUSG00000055013.16	ENSMUST00000027521.14	+	open_sea	89580085	89581800	35793	TRUE	FALSE
chr1	89619135	89619136	cg37209296_BC21	CG	intron	57076.0	Agap1	ENSMUSG00000055013.16	ENSMUST00000027521.14	+	open_sea	89580085	89581800	37336	TRUE	FALSE
chr1	89619589	89619590	cg37209306_TC11	CG	intron	56622.0	Agap1	ENSMUSG00000055013.16	ENSMUST00000027521.14	+	open_sea	89580085	89581800	37790	TRUE	FALSE
chr1	89634190	89634191	cg37209495_TC21	CG	exon	36.5	Agap1	ENSMUSG00000055013.16	ENSMUST00000027521.14	+	open_sea	89580085	89581800	52391	TRUE	FALSE
chr1	89641940	89641941	cg37209603_TC21	CG	intron	34271.0	Agap1	ENSMUSG00000055013.16	ENSMUST00000027521.14	+	open_sea	89580085	89581800	60141	TRUE	FALSE
chr1	89643962	89643963	cg37209630_TC21	CG	intron	32249.0	Agap1	ENSMUSG00000055013.16	ENSMUST00000027521.14	+	open_sea	89580085	89581800	62163	TRUE	FALSE
chr1	89646663	89646664	cg37209671_BC11	CG	intron	29548.0	Agap1	ENSMUSG00000055013.16	ENSMUST00000027521.14	+	open_sea	89580085	89581800	64864	TRUE	FALSE
chr1	89671662	89671663	cg37210083_TC11	CG	intron	4549.0	Agap1	ENSMUSG00000055013.16	ENSMUST00000027521.14	+	open_sea	89580085	89581800	89863	TRUE	FALSE
chr1	89676518	89676519	cg37210174_BC21	CG	intron	-307.0	Agap1	ENSMUSG00000055013.16	ENSMUST00000027521.14	+	open_sea	89580085	89581800	94719	TRUE	FALSE
chr1	89681734	89681735	cg37210242_TC21	CG	intron	-5523.0	Agap1	ENSMUSG00000055013.16	ENSMUST00000027521.14	+	open_sea	89580085	89581800	99935	TRUE	FALSE
chr1	89682112	89682113	cg37210245_TC21	CG	intron	-5901.0	Agap1	ENSMUSG00000055013.16	ENSMUST00000027521.14	+	open_sea	89580085	89581800	100313	TRUE	FALSE
chr1	89682355	89682356	cg37210249_BC11	CG	intron	-6144.0	Agap1	ENSMUSG00000055013.16	ENSMUST00000027521.14	+	open_sea	89580085	89581800	100556	TRUE	FALSE
chr1	89686003	89686004	cg37210282_TC11	CG	intron	-9792.0	Agap1	ENSMUSG00000055013.16	ENSMUST00000027521.14	+	open_sea	89580085	89581800	104204	TRUE	FALSE
chr1	89691651	89691652	cg37210363_TC11	CG	intron	-15440.0	Agap1	ENSMUSG00000055013.16	ENSMUST00000027521.14	+	open_sea	89580085	89581800	109852	TRUE	FALSE
chr1	89700487	89700488	cg37210463_TC21	CG	intron	-24276.0	Agap1	ENSMUSG00000055013.16	ENSMUST00000027521.14	+	open_sea	89580085	89581800	118688	TRUE	FALSE
chr1	89702324	89702325	cg37210487_TC21	CG	intron	-26113.0	Agap1	ENSMUSG00000055013.16	ENSMUST00000027521.14	+	open_sea	89580085	89581800	120525	TRUE	FALSE
chr1	89702724	89702725	cg37210497_TC21	CG	intron	-26513.0	Agap1	ENSMUSG00000055013.16	ENSMUST00000027521.14	+	open_sea	89580085	89581800	120925	TRUE	FALSE
chr1	89703657	89703658	cg37210525_BC21	CG	intron	-27446.0	Agap1	ENSMUSG00000055013.16	ENSMUST00000027521.14	+	open_sea	89580085	89581800	121858	TRUE	FALSE
chr1	89708767	89708768	cg37210588_BC21	CG	intron	-32556.0	Agap1	ENSMUSG00000055013.16	ENSMUST00000027521.14	+	open_sea	89580085	89581800	126968	TRUE	FALSE
chr1	89713839	89713840	cg37210659_TC21	CG	intron	-37628.0	Agap1	ENSMUSG00000055013.16	ENSMUST00000027521.14	+	open_sea	89580085	89581800	132040	TRUE	FALSE
chr1	89718952	89718953	cg37210720_BC21	CG	intron	-42741.0	Agap1	ENSMUSG00000055013.16	ENSMUST00000027521.14	+	open_sea	89580085	89581800	137153	TRUE	FALSE
chr1	89719083	89719084	cg37210723_BC21	CG	intron	-42872.0	Agap1	ENSMUSG00000055013.16	ENSMUST00000027521.14	+	open_sea	89580085	89581800	137284	TRUE	FALSE
chr1	89724664	89724665	cg37210781_BC21	CG	intron	-48453.0	Agap1	ENSMUSG00000055013.16	ENSMUST00000027521.14	+	open_sea	89580085	89581800	142865	TRUE	FALSE
chr1	89724713	89724714	cg37210783_TC21	CG	intron	-48502.0	Agap1	ENSMUSG00000055013.16	ENSMUST00000027521.14	+	open_sea	89580085	89581800	142914	TRUE	FALSE
chr1	89724978	89724979	cg37210786_BC21	CG	intron	-48767.0	Agap1	ENSMUSG00000055013.16	ENSMUST00000027521.14	+	open_sea	89580085	89581800	143179	TRUE	FALSE
chr1	89725975	89725976	cg37210803_BC11	CG	exon	37.5	Agap1	ENSMUSG00000055013.16	ENSMUST00000027521.14	+	open_sea	89580085	89581800	144176	TRUE	FALSE
chr1	89734664	89734665	cg37210946_BC21	CG	intron	-58453.0	Agap1	ENSMUSG00000055013.16	ENSMUST00000027521.14	+	open_sea	89580085	89581800	152865	TRUE	FALSE
chr1	89734696	89734697	cg37210947_BC21	CG	intron	-58485.0	Agap1	ENSMUSG00000055013.16	ENSMUST00000027521.14	+	open_sea	89580085	89581800	152897	TRUE	FALSE
chr1	89750661	89750662	cg37211172_BC21	CG	intron	-74450.0	Agap1	ENSMUSG00000055013.16	ENSMUST00000027521.14	+	open_sea	89580085	89581800	168862	TRUE	FALSE
chr1	89751255	89751256	cg37211192_TC21	CG	intron	-75044.0	Agap1	ENSMUSG00000055013.16	ENSMUST00000027521.14	+	open_sea	89580085	89581800	169456	TRUE	FALSE
chr1	89751295	89751296	cg37211194_BC21	CG	intron	-75084.0	Agap1	ENSMUSG00000055013.16	ENSMUST00000027521.14	+	open_sea	89580085	89581800	169496	TRUE	FALSE
chr1	89754008	89754009	cg37211234_BC11	CG	intron	-77797.0	Agap1	ENSMUSG00000055013.16	ENSMUST00000027521.14	+	open_sea	89922851	89923131	-168843	TRUE	FALSE
chr1	89761479	89761480	cg37211318_BC21	CG	intron	-85268.0	Agap1	ENSMUSG00000055013.16	ENSMUST00000027521.14	+	open_sea	89922851	89923131	-161372	TRUE	FALSE
chr1	89784664	89784665	cg37211581_BC21	CG	intron	-108453.0	Agap1	ENSMUSG00000055013.16	ENSMUST00000027521.14	+	open_sea	89922851	89923131	-138187	TRUE	FALSE
chr1	89785190	89785191	cg37211591_BC21	CG	intron	-108979.0	Agap1	ENSMUSG00000055013.16	ENSMUST00000027521.14	+	open_sea	89922851	89923131	-137661	TRUE	FALSE
chr1	89789165	89789166	cg37211641_TC21	CG	exon	78.0	Agap1	ENSMUSG00000055013.16	ENSMUST00000027521.14	+	open_sea	89922851	89923131	-133686	TRUE	FALSE
chr1	89789180	89789181	cg37211642_TC11	CG	exon	63.0	Agap1	ENSMUSG00000055013.16	ENSMUST00000027521.14	+	open_sea	89922851	89923131	-133671	TRUE	FALSE
chr1	89793178	89793179	cg37211681_TC21	CG	intron	-116967.0	Agap1	ENSMUSG00000055013.16	ENSMUST00000027521.14	+	open_sea	89922851	89923131	-129673	TRUE	FALSE
chr1	89800358	89800359	cg37211798_TC21	CG	intron	-124147.0	Agap1	ENSMUSG00000055013.16	ENSMUST00000027521.14	+	open_sea	89922851	89923131	-122493	TRUE	FALSE
chr1	89817032	89817033	cg37212020_TC21	CG	intron	-140821.0	Agap1	ENSMUSG00000055013.16	ENSMUST00000027521.14	+	open_sea	89922851	89923131	-105819	TRUE	FALSE
chr1	89820946	89820947	cg37212065_BC21	CG	intron	-144735.0	Agap1	ENSMUSG00000055013.16	ENSMUST00000027521.14	+	open_sea	89922851	89923131	-101905	TRUE	FALSE
chr1	89823741	89823742	cg37212099_TC21	CG	intron	-147530.0	Agap1	ENSMUSG00000055013.16	ENSMUST00000027521.14	+	open_sea	89922851	89923131	-99110	TRUE	FALSE
chr1	89823861	89823862	cg37212103_TC21	CG	intron	-147650.0	Agap1	ENSMUSG00000055013.16	ENSMUST00000027521.14	+	open_sea	89922851	89923131	-98990	TRUE	FALSE
chr1	89824009	89824010	cg37212113_BC21	CG	intron	-147798.0	Agap1	ENSMUSG00000055013.16	ENSMUST00000027521.14	+	open_sea	89922851	89923131	-98842	TRUE	FALSE
chr1	89837731	89837732	cg37212284_BC11	CG	exon	25.5	Agap1	ENSMUSG00000055013.16	ENSMUST00000027521.14	+	open_sea	89922851	89923131	-85120	TRUE	FALSE
chr1	89844342	89844343	cg37212378_BC21	CG	intron	-168131.0	Agap1	ENSMUSG00000055013.16	ENSMUST00000027521.14	+	open_sea	89922851	89923131	-78509	TRUE	FALSE
chr1	89846410	89846411	cg37212406_TC21	CG	intron	-170199.0	Agap1	ENSMUSG00000055013.16	ENSMUST00000027521.14	+	open_sea	89922851	89923131	-76441	TRUE	FALSE
chr1	89846691	89846692	cg37212412_BC21	CG	intron	-170480.0	Agap1	ENSMUSG00000055013.16	ENSMUST00000027521.14	+	open_sea	89922851	89923131	-76160	TRUE	FALSE
chr1	89848569	89848570	cg37212456_BC11	CG	intron	-172358.0	Agap1	ENSMUSG00000055013.16	ENSMUST00000027521.14	+	open_sea	89922851	89923131	-74282	TRUE	FALSE
chr1	89849405	89849406	cg37212488_BC11	CG	intron	-173194.0	Agap1	ENSMUSG00000055013.16	ENSMUST00000027521.14	+	open_sea	89922851	89923131	-73446	TRUE	FALSE
chr1	89859430	89859431	cg37212595_BC21	CG	intron	-183219.0	Agap1	ENSMUSG00000055013.16	ENSMUST00000027521.14	+	open_sea	89922851	89923131	-63421	TRUE	FALSE
chr1	89864971	89864972	cg37212647_TC21	CG	intron	-188760.0	Agap1	ENSMUSG00000055013.16	ENSMUST00000027521.14	+	open_sea	89922851	89923131	-57880	TRUE	FALSE
chr1	89868018	89868019	cg37212697_TC11	CG	intron	-191807.0	Agap1	ENSMUSG00000055013.16	ENSMUST00000027521.14	+	open_sea	89922851	89923131	-54833	TRUE	FALSE
chr1	89870570	89870571	cg37212729_TC21	CG	intron	-194359.0	Agap1	ENSMUSG00000055013.16	ENSMUST00000027521.14	+	open_sea	89922851	89923131	-52281	TRUE	FALSE
chr1	89875587	89875588	cg37212799_BC21	CG	intron	-199376.0	Agap1	ENSMUSG00000055013.16	ENSMUST00000027521.14	+	open_sea	89922851	89923131	-47264	TRUE	FALSE
chr1	89875647	89875648	cg37212800_TC21	CG	intron	-199436.0	Agap1	ENSMUSG00000055013.16	ENSMUST00000027521.14	+	open_sea	89922851	89923131	-47204	TRUE	FALSE
chr1	89879972	89879973	cg37212862_TC11	CG	intron	-203761.0	Agap1	ENSMUSG00000055013.16	ENSMUST00000027521.14	+	open_sea	89922851	89923131	-42879	TRUE	FALSE
chr1	89889466	89889467	cg37213032_BC21	CG	3'-UTR	3788.0	Agap1	ENSMUSG00000055013.16	ENSMUST00000027521.14	+	open_sea	89922851	89923131	-33385	TRUE	FALSE
chr1	89889540	89889541	cg37213038_BC21	CG	3'-UTR	3714.0	Agap1	ENSMUSG00000055013.16	ENSMUST00000027521.14	+	open_sea	89922851	89923131	-33311	TRUE	FALSE
chr1	89900036	89900037	cg37213189_BC11	CG	DCRD	31142.5	Gbx2	ENSMUSG00000034486.8	ENSMUST00000036954.8	-	open_sea	89922851	89923131	-22815	TRUE	FALSE
chr1	89923116	89923117	cg37213475_TC11	CG	DCRD	8062.5,91460.5	Gbx2,Asb18	ENSMUSG00000034486.8,ENSMUSG00000067081.13	ENSMUST00000036954.8,ENSMUST00000086882.7	-,-	cpg_island	89922851	89923131	0	TRUE	FALSE
chr1	89926531	89926532	cg37213541_TC21	CG	DCRD	4647.5,88045.5	Gbx2,Asb18	ENSMUSG00000034486.8,ENSMUSG00000067081.13	ENSMUST00000036954.8,ENSMUST00000086882.7	-,-	cpg_shelve	89928656	89928995	-2125	TRUE	FALSE
chr1	89928274	89928275	cg37213599_TC21	CG	3'-UTR	-14.5	Gbx2	ENSMUSG00000034486.8	ENSMUST00000036954.8	-	cpg_shore	89928656	89928995	-382	TRUE	FALSE
chr1	89928299	89928300	cg37213601_BC21	CG	3'-UTR	10.5	Gbx2	ENSMUSG00000034486.8	ENSMUST00000036954.8	-	cpg_shore	89928656	89928995	-357	TRUE	FALSE
chr1	89928836	89928837	cg37213618_BC11	CG	exon	287.0	Gbx2	ENSMUSG00000034486.8	ENSMUST00000036954.8	-	cpg_island	89928656	89928995	0	TRUE	FALSE
chr1	89928897	89928898	cg37213620_BC21	CG	exon	348.0	Gbx2	ENSMUSG00000034486.8	ENSMUST00000036954.8	-	cpg_island	89928656	89928995	0	TRUE	FALSE
chr1	89928914	89928915	cg37213621_BC21	CG	exon	365.0	Gbx2	ENSMUSG00000034486.8	ENSMUST00000036954.8	-	cpg_island	89928656	89928995	0	TRUE	FALSE
chr1	89930275	89930276	cg37213680_BC21	CG	exon	-430.5	Gbx2	ENSMUSG00000034486.8	ENSMUST00000036954.8	-	cpg_island	89930082	89931398	0	TRUE	FALSE
chr1	89930470	89930471	cg37213699_BC11	CG	exon	-235.5	Gbx2	ENSMUSG00000034486.8	ENSMUST00000036954.8	-	cpg_island	89930082	89931398	0	TRUE	FALSE
chr1	89930878	89930879	cg37213742_BC21	CG	Promoter	300.5	Gbx2	ENSMUSG00000034486.8	ENSMUST00000036954.8	-	cpg_island	89930082	89931398	0	TRUE	FALSE
chr1	89931153	89931154	cg37213786_BC11	CG	Promoter	25.5	Gbx2	ENSMUSG00000034486.8	ENSMUST00000036954.8	-	cpg_island	89930082	89931398	0	TRUE	FALSE
chr1	89931431	89931432	cg37213808_BC21	CG	Promoter	-252.5	Gbx2	ENSMUSG00000034486.8	ENSMUST00000036954.8	-	cpg_shelve	89930082	89931398	34	TRUE	FALSE
chr1	89931830	89931831	cg37213829_TC21	CG	Promoter	-651.5	Gbx2	ENSMUSG00000034486.8	ENSMUST00000036954.8	-	cpg_shelve	89930082	89931398	433	TRUE	FALSE
chr1	89933189	89933190	cg37213881_BC11	CG	DCRD	-2010.5,81387.5	Gbx2,Asb18	ENSMUSG00000034486.8,ENSMUSG00000067081.13	ENSMUST00000036954.8,ENSMUST00000086882.7	-,-	cpg_shore	89930082	89931398	1792	TRUE	FALSE
chr1	89935736	89935737	cg37213958_TC11	CG	DCRD	-4557.5,78840.5	Gbx2,Asb18	ENSMUSG00000034486.8,ENSMUSG00000067081.13	ENSMUST00000036954.8,ENSMUST00000086882.7	-,-	open_sea	89930082	89931398	4339	TRUE	FALSE
chr1	89939799	89939800	cg37214018_TC21	CG	DCRD	-8620.5,74777.5	Gbx2,Asb18	ENSMUSG00000034486.8,ENSMUSG00000067081.13	ENSMUST00000036954.8,ENSMUST00000086882.7	-,-	cpg_shore	89941589	89942209	-1790	TRUE	FALSE
chr1	89941312	89941313	cg37214072_BC21	CG	DCRD	-10133.5,73264.5	Gbx2,Asb18	ENSMUSG00000034486.8,ENSMUSG00000067081.13	ENSMUST00000036954.8,ENSMUST00000086882.7	-,-	cpg_shore	89941589	89942209	-277	TRUE	FALSE
chr1	89941485	89941486	cg37214078_BC11	CG	DCRD	-10306.5,73091.5	Gbx2,Asb18	ENSMUSG00000034486.8,ENSMUSG00000067081.13	ENSMUST00000036954.8,ENSMUST00000086882.7	-,-	cpg_shore	89941589	89942209	-104	TRUE	FALSE
chr1	89941735	89941736	cg37214089_TC21	CG	DCRD	-10556.5,72841.5	Gbx2,Asb18	ENSMUSG00000034486.8,ENSMUSG00000067081.13	ENSMUST00000036954.8,ENSMUST00000086882.7	-,-	cpg_island	89941589	89942209	0	TRUE	FALSE
chr1	89942207	89942208	cg37214123_BC21	CG	DCRD	-11028.5,72369.5	Gbx2,Asb18	ENSMUSG00000034486.8,ENSMUSG00000067081.13	ENSMUST00000036954.8,ENSMUST00000086882.7	-,-	cpg_island	89941589	89942209	0	TRUE	FALSE
chr1	89942648	89942649	cg37214137_TC21	CG	DCRD	-11469.5,71928.5	Gbx2,Asb18	ENSMUSG00000034486.8,ENSMUSG00000067081.13	ENSMUST00000036954.8,ENSMUST00000086882.7	-,-	cpg_shore	89941589	89942209	440	TRUE	FALSE
chr1	89962324	89962325	cg37214384_BC11	CG	intron	-20074.0	Asb18	ENSMUSG00000067081.13	ENSMUST00000086882.7	-	open_sea	89968235	89968791	-5911	TRUE	FALSE
chr1	89962469	89962470	cg37214391_BC21	CG	intron	-19929.0	Asb18	ENSMUSG00000067081.13	ENSMUST00000086882.7	-	open_sea	89968235	89968791	-5766	TRUE	FALSE
chr1	89964669	89964670	cg37214420_BC21	CG	intron	-17729.0	Asb18	ENSMUSG00000067081.13	ENSMUST00000086882.7	-	cpg_shelve	89968235	89968791	-3566	TRUE	FALSE
chr1	89967958	89967959	cg37214479_BC21	CG	intron	-14440.0	Asb18	ENSMUSG00000067081.13	ENSMUST00000086882.7	-	cpg_shore	89968235	89968791	-277	TRUE	FALSE
chr1	89968789	89968790	cg37214577_BC21	CG	intron	-13609.0	Asb18	ENSMUSG00000067081.13	ENSMUST00000086882.7	-	cpg_island	89968235	89968791	0	TRUE	FALSE
chr1	89968919	89968920	cg37214580_BC21	CG	intron	-13479.0	Asb18	ENSMUSG00000067081.13	ENSMUST00000086882.7	-	cpg_shore	89968235	89968791	129	TRUE	FALSE
chr1	89992211	89992212	cg37214843_TC11	CG	intron	9813.0	Asb18	ENSMUSG00000067081.13	ENSMUST00000086882.7	-	cpg_island	89992163	89992477	0	TRUE	FALSE
chr1	89992475	89992476	cg37214869_BC21	CG	intron	10077.0	Asb18	ENSMUSG00000067081.13	ENSMUST00000086882.7	-	cpg_island	89992163	89992477	0	TRUE	FALSE
chr1	89992933	89992934	cg37214878_BC21	CG	intron	10535.0	Asb18	ENSMUSG00000067081.13	ENSMUST00000086882.7	-	cpg_island	89992933	89993202	0	TRUE	FALSE
chr1	89993030	89993031	cg37214886_TC11	CG	exon	-61.0	Asb18	ENSMUSG00000067081.13	ENSMUST00000086882.7	-	cpg_island	89992933	89993202	0	TRUE	FALSE
chr1	89993143	89993144	cg37214894_BC21	CG	exon	52.0	Asb18	ENSMUSG00000067081.13	ENSMUST00000086882.7	-	cpg_island	89992933	89993202	0	TRUE	FALSE
chr1	90012405	90012406	cg37215119_TC11	CG	intron	30007.0	Asb18	ENSMUSG00000067081.13	ENSMUST00000086882.7	-	open_sea	89992933	89993202	19204	TRUE	FALSE
chr1	90014381	90014382	cg37215144_BC21	CG	Promoter	195.5	Asb18	ENSMUSG00000067081.13	ENSMUST00000086882.7	-	open_sea	89992933	89993202	21180	TRUE	FALSE
chr1	90014441	90014442	cg37215147_BC11	CG	Promoter	135.5	Asb18	ENSMUSG00000067081.13	ENSMUST00000086882.7	-	open_sea	89992933	89993202	21240	TRUE	FALSE
chr1	90018571	90018572	cg37215193_BC11	CG	DCRD	-87392.5,-3994.5	Gbx2,Asb18	ENSMUSG00000034486.8,ENSMUSG00000067081.13	ENSMUST00000036954.8,ENSMUST00000086882.7	-,-	open_sea	89992933	89993202	25370	TRUE	FALSE
chr1	90027104	90027105	cg37215267_TC21	CG	DCRD	-95925.5,-12527.5	Gbx2,Asb18	ENSMUSG00000034486.8,ENSMUSG00000067081.13	ENSMUST00000036954.8,ENSMUST00000086882.7	-,-	open_sea	89992933	89993202	33903	TRUE	FALSE
chr1	90051458	90051459	cg37215521_BC21	CG	intron	-46308.0	Iqca	ENSMUSG00000026301.16	ENSMUST00000113094.8	-	open_sea	89992933	89993202	58257	TRUE	FALSE
chr1	90052022	90052023	cg37215527_BC21	CG	intron	-45744.0	Iqca	ENSMUSG00000026301.16	ENSMUST00000113094.8	-	open_sea	89992933	89993202	58821	TRUE	FALSE
chr1	90052321	90052322	cg37215532_BC11	CG	intron	-45445.0	Iqca	ENSMUSG00000026301.16	ENSMUST00000113094.8	-	open_sea	89992933	89993202	59120	TRUE	FALSE
chr1	90060873	90060874	cg37215623_BC21	CG	intron	-36893.0	Iqca	ENSMUSG00000026301.16	ENSMUST00000113094.8	-	open_sea	89992933	89993202	67672	TRUE	FALSE
chr1	90066780	90066781	cg37215685_BC11	CG	exon	-44.0	Iqca	ENSMUSG00000026301.16	ENSMUST00000113094.8	-	open_sea	89992933	89993202	73579	TRUE	FALSE
chr1	90066862	90066863	cg37215686_BC21	CG	exon	38.0	Iqca	ENSMUSG00000026301.16	ENSMUST00000113094.8	-	open_sea	89992933	89993202	73661	TRUE	FALSE
chr1	90085222	90085223	cg37215859_BC21	CG	intron	-12544.0	Iqca	ENSMUSG00000026301.16	ENSMUST00000113094.8	-	open_sea	89992933	89993202	92021	TRUE	FALSE
chr1	90093768	90093769	cg37215951_TC21	CG	intron	-3998.0	Iqca	ENSMUSG00000026301.16	ENSMUST00000113094.8	-	open_sea	89992933	89993202	100567	TRUE	FALSE
chr1	90097687	90097688	cg37215992_TC21	CG	intron	-79.0	Iqca	ENSMUSG00000026301.16	ENSMUST00000113094.8	-	open_sea	89992933	89993202	104486	TRUE	FALSE
chr1	90134523	90134524	cg37216368_BC21	CG	intron	36757.0	Iqca	ENSMUSG00000026301.16	ENSMUST00000113094.8	-	open_sea	89992933	89993202	141322	TRUE	FALSE
chr1	90135003	90135004	cg37216374_TC21	CG	intron	37237.0	Iqca	ENSMUSG00000026301.16	ENSMUST00000113094.8	-	open_sea	89992933	89993202	141802	TRUE	FALSE
chr1	90144911	90144912	cg37216481_BC21	CG	exon	-71.5	Iqca	ENSMUSG00000026301.16	ENSMUST00000113094.8	-	open_sea	89992933	89993202	151710	TRUE	FALSE
chr1	90153460	90153461	cg37216557_BC21	CG	Promoter	-59.5	Iqca	ENSMUSG00000026301.16	ENSMUST00000113094.8	-	open_sea	89992933	89993202	160259	TRUE	FALSE
chr1	90153521	90153522	cg37216558_TC21	CG	Promoter	-120.5	Iqca	ENSMUSG00000026301.16	ENSMUST00000113094.8	-	open_sea	89992933	89993202	160320	TRUE	FALSE
chr1	90153682	90153683	cg37216566_TC21	CG	Promoter	-281.5	Iqca	ENSMUSG00000026301.16	ENSMUST00000113094.8	-	open_sea	89992933	89993202	160481	TRUE	FALSE
chr1	90153696	90153697	cg37216567_BC21	CG	Promoter	-295.5	Iqca	ENSMUSG00000026301.16	ENSMUST00000113094.8	-	open_sea	89992933	89993202	160495	TRUE	FALSE
chr1	90156992	90156993	cg37216610_BC21	CG	DCRD	-46987.5,-3591.5	Ackr3,Iqca	ENSMUSG00000044337.5,ENSMUSG00000026301.16	ENSMUST00000065587.4,ENSMUST00000113094.8	+,-	open_sea	89992933	89993202	163791	TRUE	FALSE
chr1	90158128	90158129	cg37216623_BC21	CG	DCRD	-45851.5,-4727.5	Ackr3,Iqca	ENSMUSG00000044337.5,ENSMUSG00000026301.16	ENSMUST00000065587.4,ENSMUST00000113094.8	+,-	open_sea	89992933	89993202	164927	TRUE	FALSE
chr1	90158502	90158503	cg37216626_BC21	CG	DCRD	-45477.5,-5101.5	Ackr3,Iqca	ENSMUSG00000044337.5,ENSMUSG00000026301.16	ENSMUST00000065587.4,ENSMUST00000113094.8	+,-	open_sea	89992933	89993202	165301	TRUE	FALSE
chr1	90158536	90158537	cg37216628_TC11	CG	DCRD	-45443.5,-5135.5	Ackr3,Iqca	ENSMUSG00000044337.5,ENSMUSG00000026301.16	ENSMUST00000065587.4,ENSMUST00000113094.8	+,-	open_sea	89992933	89993202	165335	TRUE	FALSE
chr1	90160118	90160119	cg37216648_TC21	CG	DCRD	-43861.5,-6717.5	Ackr3,Iqca	ENSMUSG00000044337.5,ENSMUSG00000026301.16	ENSMUST00000065587.4,ENSMUST00000113094.8	+,-	open_sea	89992933	89993202	166917	TRUE	FALSE
chr1	90160564	90160565	cg37216666_BC21	CG	DCRD	-43415.5,-7163.5	Ackr3,Iqca	ENSMUSG00000044337.5,ENSMUSG00000026301.16	ENSMUST00000065587.4,ENSMUST00000113094.8	+,-	open_sea	89992933	89993202	167363	TRUE	FALSE
chr1	90161676	90161677	cg37216679_BC21	CG	DCRD	-42303.5,-8275.5	Ackr3,Iqca	ENSMUSG00000044337.5,ENSMUSG00000026301.16	ENSMUST00000065587.4,ENSMUST00000113094.8	+,-	open_sea	89992933	89993202	168475	TRUE	FALSE
chr1	90183614	90183615	cg37216931_BC21	CG	DCRD	-30213.5,-20365.5	Iqca,Ackr3	ENSMUSG00000026301.16,ENSMUSG00000044337.5	ENSMUST00000113094.8,ENSMUST00000065587.4	-,+	open_sea	89992933	89993202	190413	TRUE	FALSE
chr1	90202263	90202264	cg37217120_TC11	CG	DCRD	-48862.5,-1716.5	Iqca,Ackr3	ENSMUSG00000026301.16,ENSMUSG00000044337.5	ENSMUST00000113094.8,ENSMUST00000065587.4	-,+	open_sea	89992933	89993202	209062	TRUE	FALSE
chr1	90202936	90202937	cg37217138_BC11	CG	Promoter	-1043.5	Ackr3	ENSMUSG00000044337.5	ENSMUST00000065587.4	+	open_sea	89992933	89993202	209735	TRUE	FALSE
chr1	90203353	90203354	cg37217152_BC11	CG	Promoter	-626.5	Ackr3	ENSMUSG00000044337.5	ENSMUST00000065587.4	+	open_sea	89992933	89993202	210152	TRUE	FALSE
chr1	90203962	90203963	cg37217169_BC21	CG	Promoter	-17.5	Ackr3	ENSMUSG00000044337.5	ENSMUST00000065587.4	+	open_sea	89992933	89993202	210761	TRUE	FALSE
chr1	90203986	90203987	cg37217170_TC11	CG	Promoter	6.5	Ackr3	ENSMUSG00000044337.5	ENSMUST00000065587.4	+	open_sea	89992933	89993202	210785	TRUE	FALSE
chr1	90204043	90204044	cg37217171_TC11	CG	Promoter	63.5	Ackr3	ENSMUSG00000044337.5	ENSMUST00000065587.4	+	open_sea	89992933	89993202	210842	TRUE	FALSE
chr1	90204512	90204513	cg37217179_TC21	CG	intron	5853.0	Ackr3	ENSMUSG00000044337.5	ENSMUST00000065587.4	+	open_sea	89992933	89993202	211311	TRUE	FALSE
chr1	90206715	90206716	cg37217194_TC21	CG	intron	3650.0	Ackr3	ENSMUSG00000044337.5	ENSMUST00000065587.4	+	open_sea	89992933	89993202	213514	TRUE	FALSE
chr1	90206981	90206982	cg37217196_TC21	CG	intron	3384.0	Ackr3	ENSMUSG00000044337.5	ENSMUST00000065587.4	+	open_sea	89992933	89993202	213780	TRUE	FALSE
chr1	90207403	90207404	cg37217201_BC21	CG	intron	2962.0	Ackr3	ENSMUSG00000044337.5	ENSMUST00000065587.4	+	open_sea	89992933	89993202	214202	TRUE	FALSE
chr1	90207940	90207941	cg37217204_TC21	CG	intron	2425.0	Ackr3	ENSMUSG00000044337.5	ENSMUST00000065587.4	+	open_sea	89992933	89993202	214739	TRUE	FALSE
chr1	90208338	90208339	cg37217208_BC21	CG	intron	2027.0	Ackr3	ENSMUSG00000044337.5	ENSMUST00000065587.4	+	open_sea	89992933	89993202	215137	TRUE	FALSE
chr1	90209807	90209808	cg37217228_BC21	CG	intron	558.0	Ackr3	ENSMUSG00000044337.5	ENSMUST00000065587.4	+	open_sea	89992933	89993202	216606	TRUE	FALSE
chr1	90215652	90215653	cg37217302_TC21	CG	3'-UTR	176.5	Ackr3	ENSMUSG00000044337.5	ENSMUST00000065587.4	+	open_sea	89992933	89993202	222451	TRUE	FALSE
chr1	90221738	90221739	cg37217348_BC21	CG	DCRD	-68337.5,17758.5	Iqca,Ackr3	ENSMUSG00000026301.16,ENSMUSG00000044337.5	ENSMUST00000113094.8,ENSMUST00000065587.4	-,+	open_sea	89992933	89993202	228537	TRUE	FALSE
chr1	90222271	90222272	cg37217363_BC11	CG	DCRD	-68870.5,18291.5	Iqca,Ackr3	ENSMUSG00000026301.16,ENSMUSG00000044337.5	ENSMUST00000113094.8,ENSMUST00000065587.4	-,+	open_sea	89992933	89993202	229070	TRUE	FALSE
chr1	90222405	90222406	cg37217370_BC21	CG	DCRD	-69004.5,18425.5	Iqca,Ackr3	ENSMUSG00000026301.16,ENSMUSG00000044337.5	ENSMUST00000113094.8,ENSMUST00000065587.4	-,+	open_sea	89992933	89993202	229204	TRUE	FALSE
chr1	90222844	90222845	cg37217388_BC21	CG	DCRD	-69443.5,18864.5	Iqca,Ackr3	ENSMUSG00000026301.16,ENSMUSG00000044337.5	ENSMUST00000113094.8,ENSMUST00000065587.4	-,+	open_sea	89992933	89993202	229643	TRUE	FALSE
chr1	90227875	90227876	cg37217432_TC21	CG	DCRD	-74474.5,23895.5	Iqca,Ackr3	ENSMUSG00000026301.16,ENSMUSG00000044337.5	ENSMUST00000113094.8,ENSMUST00000065587.4	-,+	open_sea	89992933	89993202	234674	TRUE	FALSE
chr1	90234554	90234555	cg37217521_BC21	CG	DCRD	-81153.5,30574.5	Iqca,Ackr3	ENSMUSG00000026301.16,ENSMUSG00000044337.5	ENSMUST00000113094.8,ENSMUST00000065587.4	-,+	open_sea	89992933	89993202	241353	TRUE	FALSE
chr1	90234729	90234730	cg37217525_TC21	CG	DCRD	-81328.5,30749.5	Iqca,Ackr3	ENSMUSG00000026301.16,ENSMUSG00000044337.5	ENSMUST00000113094.8,ENSMUST00000065587.4	-,+	open_sea	89992933	89993202	241528	TRUE	FALSE
chr1	90234985	90234986	cg37217531_BC21	CG	DCRD	-81584.5,31005.5	Iqca,Ackr3	ENSMUSG00000026301.16,ENSMUSG00000044337.5	ENSMUST00000113094.8,ENSMUST00000065587.4	-,+	open_sea	89992933	89993202	241784	TRUE	FALSE
chr1	90238217	90238218	cg37217559_TC11	CG	DCRD	-84816.5,34237.5	Iqca,Ackr3	ENSMUSG00000026301.16,ENSMUSG00000044337.5	ENSMUST00000113094.8,ENSMUST00000065587.4	-,+	open_sea	89992933	89993202	245016	TRUE	FALSE
chr1	90246312	90246313	cg37217638_TC21	CG	DCRD	-92911.5,42332.5	Iqca,Ackr3	ENSMUSG00000026301.16,ENSMUSG00000044337.5	ENSMUST00000113094.8,ENSMUST00000065587.4	-,+	open_sea	89992933	89993202	253111	TRUE	FALSE
chr1	90246378	90246379	cg37217641_BC21	CG	DCRD	-92977.5,42398.5	Iqca,Ackr3	ENSMUSG00000026301.16,ENSMUSG00000044337.5	ENSMUST00000113094.8,ENSMUST00000065587.4	-,+	open_sea	89992933	89993202	253177	TRUE	FALSE
chr1	90246736	90246737	cg37217647_BC21	CG	DCRD	-93335.5,42756.5	Iqca,Ackr3	ENSMUSG00000026301.16,ENSMUSG00000044337.5	ENSMUST00000113094.8,ENSMUST00000065587.4	-,+	open_sea	89992933	89993202	253535	TRUE	FALSE
chr1	90258128	90258129	cg37217774_TC21	CG	DCRD	54148.5	Ackr3	ENSMUSG00000044337.5	ENSMUST00000065587.4	+	open_sea	89992933	89993202	264927	TRUE	FALSE
chr1	90260019	90260020	cg37217796_BC21	CG	DCRD	56039.5	Ackr3	ENSMUSG00000044337.5	ENSMUST00000065587.4	+	open_sea	89992933	89993202	266818	TRUE	FALSE
chr1	90260079	90260080	cg37217798_BC21	CG	DCRD	56099.5	Ackr3	ENSMUSG00000044337.5	ENSMUST00000065587.4	+	open_sea	89992933	89993202	266878	TRUE	FALSE
chr1	90268293	90268294	cg37217877_BC11	CG	DCRD	64313.5	Ackr3	ENSMUSG00000044337.5	ENSMUST00000065587.4	+	open_sea	89992933	89993202	275092	TRUE	FALSE
chr1	90273409	90273410	cg37217938_BC21	CG	DCRD	69429.5	Ackr3	ENSMUSG00000044337.5	ENSMUST00000065587.4	+	open_sea	89992933	89993202	280208	TRUE	FALSE
chr1	90276041	90276042	cg37217963_TC21	CG	DCRD	72061.5	Ackr3	ENSMUSG00000044337.5	ENSMUST00000065587.4	+	open_sea	89992933	89993202	282840	TRUE	FALSE
chr1	90276644	90276645	cg37217976_TC21	CG	DCRD	72664.5	Ackr3	ENSMUSG00000044337.5	ENSMUST00000065587.4	+	open_sea	89992933	89993202	283443	TRUE	FALSE
chr1	90278039	90278040	cg37217997_BC21	CG	DCRD	74059.5	Ackr3	ENSMUSG00000044337.5	ENSMUST00000065587.4	+	open_sea	89992933	89993202	284838	TRUE	FALSE
chr1	90280441	90280442	cg37218041_TC21	CG	DCRD	76461.5	Ackr3	ENSMUSG00000044337.5	ENSMUST00000065587.4	+	open_sea	89992933	89993202	287240	TRUE	FALSE
chr1	90280576	90280577	cg37218043_TC21	CG	DCRD	76596.5	Ackr3	ENSMUSG00000044337.5	ENSMUST00000065587.4	+	open_sea	89992933	89993202	287375	TRUE	FALSE
chr1	90284889	90284890	cg37218102_TC21	CG	DCRD	80909.5	Ackr3	ENSMUSG00000044337.5	ENSMUST00000065587.4	+	open_sea	89992933	89993202	291688	TRUE	FALSE
chr1	90289295	90289296	cg37218164_BC11	CG	DCRD	85315.5	Ackr3	ENSMUSG00000044337.5	ENSMUST00000065587.4	+	open_sea	89992933	89993202	296094	TRUE	FALSE
chr1	90290104	90290105	cg37218174_BC21	CG	DCRD	86124.5	Ackr3	ENSMUSG00000044337.5	ENSMUST00000065587.4	+	open_sea	89992933	89993202	296903	TRUE	FALSE
chr1	90290342	90290343	cg37218176_TC11	CG	DCRD	86362.5	Ackr3	ENSMUSG00000044337.5	ENSMUST00000065587.4	+	open_sea	89992933	89993202	297141	TRUE	FALSE
chr1	90292306	90292307	cg37218188_TC11	CG	DCRD	88326.5	Ackr3	ENSMUSG00000044337.5	ENSMUST00000065587.4	+	open_sea	89992933	89993202	299105	TRUE	FALSE
chr1	90323313	90323314	cg37218501_TC21	CG	intergenic	nan	nan	nan	nan	nan	open_sea	90603176	90603837	-279863	TRUE	FALSE
chr1	90334897	90334898	cg37218619_BC21	CG	intergenic	nan	nan	nan	nan	nan	open_sea	90603176	90603837	-268279	TRUE	FALSE
chr1	90335080	90335081	cg37218622_TC11	CG	intergenic	nan	nan	nan	nan	nan	open_sea	90603176	90603837	-268096	TRUE	FALSE
chr1	90335206	90335207	cg37218634_TC21	CG	intergenic	nan	nan	nan	nan	nan	open_sea	90603176	90603837	-267970	TRUE	FALSE
chr1	90353400	90353401	cg37218783_BC21	CG	intergenic	nan	nan	nan	nan	nan	open_sea	90603176	90603837	-249776	TRUE	FALSE
chr1	90364737	90364738	cg37218858_BC11	CG	intergenic	nan	nan	nan	nan	nan	open_sea	90603176	90603837	-238439	TRUE	FALSE
chr1	90383066	90383067	cg37219051_TC21	CG	intergenic	nan	nan	nan	nan	nan	open_sea	90603176	90603837	-220110	TRUE	FALSE
chr1	90404928	90404929	cg37219267_BC21	CG	intergenic	nan	nan	nan	nan	nan	open_sea	90603176	90603837	-198248	TRUE	FALSE
chr1	90406849	90406850	cg37219281_TC11	CG	intergenic	nan	nan	nan	nan	nan	open_sea	90603176	90603837	-196327	TRUE	FALSE
chr1	90412592	90412593	cg37219345_TC21	CG	intergenic	nan	nan	nan	nan	nan	open_sea	90603176	90603837	-190584	TRUE	FALSE
chr1	90440907	90440908	cg37219601_BC21	CG	intergenic	nan	nan	nan	nan	nan	open_sea	90603176	90603837	-162269	TRUE	FALSE
chr1	90454385	90454386	cg37219709_TC21	CG	intergenic	nan	nan	nan	nan	nan	open_sea	90603176	90603837	-148791	TRUE	FALSE
chr1	90454829	90454830	cg37219715_BC11	CG	intergenic	nan	nan	nan	nan	nan	open_sea	90603176	90603837	-148347	TRUE	FALSE
chr1	90458354	90458355	cg37219765_BC11	CG	intergenic	nan	nan	nan	nan	nan	open_sea	90603176	90603837	-144822	TRUE	FALSE
chr1	90470536	90470537	cg37219896_TC21	CG	intergenic	nan	nan	nan	nan	nan	open_sea	90603176	90603837	-132640	TRUE	FALSE
chr1	90470818	90470819	cg37219902_BC21	CG	intergenic	nan	nan	nan	nan	nan	open_sea	90603176	90603837	-132358	TRUE	FALSE
chr1	90471634	90471635	cg37219916_TC21	CG	intergenic	nan	nan	nan	nan	nan	open_sea	90603176	90603837	-131542	TRUE	FALSE
chr1	90489088	90489089	cg37220083_TC21	CG	intergenic	nan	nan	nan	nan	nan	open_sea	90603176	90603837	-114088	TRUE	FALSE
chr1	90499906	90499907	cg37220190_BC21	CG	intergenic	nan	nan	nan	nan	nan	open_sea	90603176	90603837	-103270	TRUE	FALSE
chr1	90504811	90504812	cg37220228_TC21	CG	DCRD	-98169.5	Cops8	ENSMUSG00000034432.11	ENSMUST00000036153.11	+	open_sea	90603176	90603837	-98365	TRUE	FALSE
chr1	90504873	90504874	cg37220230_BC21	CG	DCRD	-98107.5	Cops8	ENSMUSG00000034432.11	ENSMUST00000036153.11	+	open_sea	90603176	90603837	-98303	TRUE	FALSE
chr1	90505651	90505652	cg37220233_TC21	CG	DCRD	-97329.5	Cops8	ENSMUSG00000034432.11	ENSMUST00000036153.11	+	open_sea	90603176	90603837	-97525	TRUE	FALSE
chr1	90509557	90509558	cg37220268_TC21	CG	DCRD	-93423.5	Cops8	ENSMUSG00000034432.11	ENSMUST00000036153.11	+	open_sea	90603176	90603837	-93619	TRUE	FALSE
chr1	90539134	90539135	cg37220521_TC21	CG	DCRD	-63846.5	Cops8	ENSMUSG00000034432.11	ENSMUST00000036153.11	+	open_sea	90603176	90603837	-64042	TRUE	FALSE
chr1	90544391	90544392	cg37220560_TC21	CG	DCRD	-58589.5	Cops8	ENSMUSG00000034432.11	ENSMUST00000036153.11	+	open_sea	90603176	90603837	-58785	TRUE	FALSE
chr1	90545333	90545334	cg37220573_BC11	CG	DCRD	-57647.5	Cops8	ENSMUSG00000034432.11	ENSMUST00000036153.11	+	open_sea	90603176	90603837	-57843	TRUE	FALSE
chr1	90584641	90584642	cg37220968_TC21	CG	DCRD	-18339.5	Cops8	ENSMUSG00000034432.11	ENSMUST00000036153.11	+	open_sea	90603176	90603837	-18535	TRUE	FALSE
chr1	90593035	90593036	cg37221059_TC21	CG	DCRD	-9945.5	Cops8	ENSMUSG00000034432.11	ENSMUST00000036153.11	+	open_sea	90603176	90603837	-10141	TRUE	FALSE
chr1	90602855	90602856	cg37221137_BC21	CG	Promoter	-125.5	Cops8	ENSMUSG00000034432.11	ENSMUST00000036153.11	+	cpg_shore	90603176	90603837	-321	TRUE	FALSE
chr1	90603221	90603222	cg37221147_TC21	CG	Promoter	240.5	Cops8	ENSMUSG00000034432.11	ENSMUST00000036153.11	+	cpg_island	90603176	90603837	0	TRUE	FALSE
chr1	90603575	90603576	cg37221185_TC21	CG	exon	-271.5	Cops8	ENSMUSG00000034432.11	ENSMUST00000036153.11	+	cpg_island	90603176	90603837	0	TRUE	FALSE
chr1	90603623	90603624	cg37221187_BC21	CG	exon	-319.5	Cops8	ENSMUSG00000034432.11	ENSMUST00000036153.11	+	cpg_island	90603176	90603837	0	TRUE	FALSE
chr1	90603708	90603709	cg37221200_TC21	CG	intron	4452.5	Cops8	ENSMUSG00000034432.11	ENSMUST00000036153.11	+	cpg_island	90603176	90603837	0	TRUE	FALSE
chr1	90606619	90606620	cg37221235_TC21	CG	exon	-16.5	Cops8	ENSMUSG00000034432.11	ENSMUST00000036153.11	+	cpg_shelve	90603176	90603837	2783	TRUE	FALSE
chr1	90609869	90609870	cg37221266_BC21	CG	intron	-1708.5	Cops8	ENSMUSG00000034432.11	ENSMUST00000036153.11	+	open_sea	90603176	90603837	6033	TRUE	FALSE
chr1	90611600	90611601	cg37221291_BC21	CG	intron	-3439.5	Cops8	ENSMUSG00000034432.11	ENSMUST00000036153.11	+	open_sea	90603176	90603837	7764	TRUE	FALSE
chr1	90611657	90611658	cg37221292_TC21	CG	intron	-3496.5	Cops8	ENSMUSG00000034432.11	ENSMUST00000036153.11	+	open_sea	90603176	90603837	7821	TRUE	FALSE
chr1	90662660	90662661	cg37221857_BC21	CG	DCRD	59679.5	Cops8	ENSMUSG00000034432.11	ENSMUST00000036153.11	+	open_sea	90627992	90628255	34406	TRUE	FALSE
chr1	90674938	90674939	cg37221928_TC21	CG	DCRD	71957.5	Cops8	ENSMUSG00000034432.11	ENSMUST00000036153.11	+	open_sea	90627992	90628255	46684	TRUE	FALSE
chr1	90675291	90675292	cg37221931_TC21	CG	DCRD	72310.5	Cops8	ENSMUSG00000034432.11	ENSMUST00000036153.11	+	open_sea	90627992	90628255	47037	TRUE	FALSE
chr1	90695749	90695750	cg37222094_BC21	CG	DCRD	92768.5	Cops8	ENSMUSG00000034432.11	ENSMUST00000036153.11	+	open_sea	90627992	90628255	67495	TRUE	FALSE
chr1	90736530	90736531	cg37222387_TC21	CG	intergenic	nan	nan	nan	nan	nan	open_sea	90627992	90628255	108276	TRUE	FALSE
chr1	90740731	90740732	cg37222426_BC21	CG	intergenic	nan	nan	nan	nan	nan	open_sea	90627992	90628255	112477	TRUE	FALSE
chr1	90750603	90750604	cg37222514_TC21	CG	DCRD	93348.5	Col6a3	ENSMUSG00000048126.16	ENSMUST00000097653.10	-	open_sea	90627992	90628255	122349	TRUE	FALSE
chr1	90754294	90754295	cg37222553_TC11	CG	DCRD	89657.5	Col6a3	ENSMUSG00000048126.16	ENSMUST00000097653.10	-	open_sea	90627992	90628255	126040	TRUE	FALSE
chr1	90754348	90754349	cg37222554_BC21	CG	DCRD	89603.5	Col6a3	ENSMUSG00000048126.16	ENSMUST00000097653.10	-	open_sea	90627992	90628255	126094	TRUE	FALSE
chr1	90754399	90754400	cg37222558_BC21	CG	DCRD	89552.5	Col6a3	ENSMUSG00000048126.16	ENSMUST00000097653.10	-	open_sea	90627992	90628255	126145	TRUE	FALSE
chr1	90764652	90764653	cg37222619_BC21	CG	DCRD	79299.5	Col6a3	ENSMUSG00000048126.16	ENSMUST00000097653.10	-	open_sea	90627992	90628255	136398	TRUE	FALSE
chr1	90770061	90770062	cg37222662_BC21	CG	intron	-35344.5	Col6a3	ENSMUSG00000048126.16	ENSMUST00000097653.10	-	open_sea	90627992	90628255	141807	TRUE	FALSE
chr1	90782092	90782093	cg37222766_TC21	CG	exon	211.0	Col6a3	ENSMUSG00000048126.16	ENSMUST00000097653.10	-	open_sea	90627992	90628255	153838	TRUE	FALSE
chr1	90796045	90796046	cg37222927_TC21	CG	intron	-9360.5	Col6a3	ENSMUSG00000048126.16	ENSMUST00000097653.10	-	open_sea	90627992	90628255	167791	TRUE	FALSE
chr1	90798121	90798122	cg37222941_BC21	CG	exon	-3.0	Col6a3	ENSMUSG00000048126.16	ENSMUST00000097653.10	-	open_sea	90627992	90628255	169867	TRUE	FALSE
chr1	90803875	90803876	cg37223030_BC21	CG	exon	-70.5	Col6a3	ENSMUSG00000048126.16	ENSMUST00000097653.10	-	open_sea	90627992	90628255	175621	TRUE	FALSE
chr1	90810175	90810176	cg37223118_BC21	CG	exon	-251.5	Col6a3	ENSMUSG00000048126.16	ENSMUST00000097653.10	-	open_sea	90627992	90628255	181921	TRUE	FALSE
chr1	90810524	90810525	cg37223128_BC21	CG	exon	97.5	Col6a3	ENSMUSG00000048126.16	ENSMUST00000097653.10	-	open_sea	90627992	90628255	182270	TRUE	FALSE
chr1	90821904	90821905	cg37223279_TC21	CG	intron	16498.5	Col6a3	ENSMUSG00000048126.16	ENSMUST00000097653.10	-	open_sea	90998517	90999142	-176613	TRUE	FALSE
chr1	90836574	90836575	cg37223449_BC11	CG	intron	31168.5	Col6a3	ENSMUSG00000048126.16	ENSMUST00000097653.10	-	open_sea	90998517	90999142	-161943	TRUE	FALSE
chr1	90843751	90843752	cg37223549_TC11	CG	Promoter	200.5	Col6a3	ENSMUSG00000048126.16	ENSMUST00000097653.10	-	open_sea	90998517	90999142	-154766	TRUE	FALSE
chr1	90843911	90843912	cg37223553_BC21	CG	Promoter	40.5	Col6a3	ENSMUSG00000048126.16	ENSMUST00000097653.10	-	open_sea	90998517	90999142	-154606	TRUE	FALSE
chr1	90850079	90850080	cg37223614_TC21	CG	DCRD	-65005.5,-6127.5	Mlph,Col6a3	ENSMUSG00000026303.6,ENSMUSG00000048126.16	ENSMUST00000027528.6,ENSMUST00000097653.10	+,-	open_sea	90998517	90999142	-148438	TRUE	FALSE
chr1	90862528	90862529	cg37223681_BC21	CG	DCRD	-90579.5,-52556.5,-18576.5	Prlh,Mlph,Col6a3	ENSMUSG00000090550.2,ENSMUSG00000026303.6,ENSMUSG00000048126.16	ENSMUST00000166281.2,ENSMUST00000027528.6,ENSMUST00000097653.10	+,+,-	open_sea	90998517	90999142	-135989	TRUE	FALSE
chr1	90897013	90897014	cg37223912_TC21	CG	DCRD	-56094.5,-53061.5,-18071.5,70653.5	Prlh,Col6a3,Mlph,Rab17	ENSMUSG00000090550.2,ENSMUSG00000048126.16,ENSMUSG00000026303.6,ENSMUSG00000026304.13	ENSMUST00000166281.2,ENSMUST00000097653.10,ENSMUST00000027528.6,ENSMUST00000131428.7	+,-,+,-	open_sea	90998517	90999142	-101504	TRUE	FALSE
chr1	90902521	90902522	cg37223957_BC21	CG	DCRD	-58569.5,-50586.5,-12563.5,65145.5	Col6a3,Prlh,Mlph,Rab17	ENSMUSG00000048126.16,ENSMUSG00000090550.2,ENSMUSG00000026303.6,ENSMUSG00000026304.13	ENSMUST00000097653.10,ENSMUST00000166281.2,ENSMUST00000027528.6,ENSMUST00000131428.7	-,+,+,-	open_sea	90998517	90999142	-95996	TRUE	FALSE
chr1	90909587	90909588	cg37224020_TC21	CG	DCRD	-65635.5,-43520.5,-5497.5,58079.5	Col6a3,Prlh,Mlph,Rab17	ENSMUSG00000048126.16,ENSMUSG00000090550.2,ENSMUSG00000026303.6,ENSMUSG00000026304.13	ENSMUST00000097653.10,ENSMUST00000166281.2,ENSMUST00000027528.6,ENSMUST00000131428.7	-,+,+,-	open_sea	90998517	90999142	-88930	TRUE	FALSE
chr1	90910068	90910069	cg37224035_BC21	CG	DCRD	-66116.5,-43039.5,-5016.5,57598.5	Col6a3,Prlh,Mlph,Rab17	ENSMUSG00000048126.16,ENSMUSG00000090550.2,ENSMUSG00000026303.6,ENSMUSG00000026304.13	ENSMUST00000097653.10,ENSMUST00000166281.2,ENSMUST00000027528.6,ENSMUST00000131428.7	-,+,+,-	open_sea	90998517	90999142	-88449	TRUE	FALSE
chr1	90914952	90914953	cg37224096_TC21	CG	Promoter	-132.5	Mlph	ENSMUSG00000026303.6	ENSMUST00000027528.6	+	open_sea	90998517	90999142	-83565	TRUE	FALSE
chr1	90915085	90915086	cg37224105_BC21	CG	Promoter	0.5	Mlph	ENSMUSG00000026303.6	ENSMUST00000027528.6	+	open_sea	90998517	90999142	-83432	TRUE	FALSE
chr1	90915106	90915107	cg37224106_BC21	CG	Promoter	21.5	Mlph	ENSMUSG00000026303.6	ENSMUST00000027528.6	+	open_sea	90998517	90999142	-83411	TRUE	FALSE
chr1	90927505	90927506	cg37224231_TC21	CG	intron	5608.0	Mlph	ENSMUSG00000026303.6	ENSMUST00000027528.6	+	open_sea	90998517	90999142	-71012	TRUE	FALSE
chr1	90927650	90927651	cg37224236_TC21	CG	intron	5463.0	Mlph	ENSMUSG00000026303.6	ENSMUST00000027528.6	+	open_sea	90998517	90999142	-70867	TRUE	FALSE
chr1	90927723	90927724	cg37224238_TC21	CG	intron	5390.0	Mlph	ENSMUSG00000026303.6	ENSMUST00000027528.6	+	open_sea	90998517	90999142	-70794	TRUE	FALSE
chr1	90951713	90951714	cg37224511_BC21	CG	Promoter	-1394.5	Prlh	ENSMUSG00000090550.2	ENSMUST00000166281.2	+	open_sea	90998517	90999142	-46804	TRUE	FALSE
chr1	90951828	90951829	cg37224514_TC21	CG	Promoter	-1279.5	Prlh	ENSMUSG00000090550.2	ENSMUST00000166281.2	+	open_sea	90998517	90999142	-46689	TRUE	FALSE
chr1	90953038	90953039	cg37224523_BC21	CG	Promoter	-69.5	Prlh	ENSMUSG00000090550.2	ENSMUST00000166281.2	+	open_sea	90998517	90999142	-45479	TRUE	FALSE
chr1	90953173	90953174	cg37224526_BC21	CG	Promoter	65.5	Prlh	ENSMUSG00000090550.2	ENSMUST00000166281.2	+	open_sea	90998517	90999142	-45344	TRUE	FALSE
chr1	90964042	90964043	cg37224659_BC11	CG	intron	145.5	Rab17	ENSMUSG00000026304.13	ENSMUST00000027529.11	-	open_sea	90998517	90999142	-34475	FALSE	TRUE
chr1	90964294	90964295	cg37224664_TC21	CG	exon	71.0	Rab17	ENSMUSG00000026304.13	ENSMUST00000027529.11	-	open_sea	90998517	90999142	-34223	FALSE	TRUE
chr1	90964887	90964888	cg37224666_BC21	CG	intron	990.5	Rab17	ENSMUSG00000026304.13	ENSMUST00000027529.11	-	open_sea	90998517	90999142	-33630	TRUE	FALSE
chr1	90967602	90967603	cg37224687_TC21	CG	Promoter	64.5	Rab17	ENSMUSG00000026304.13	ENSMUST00000131428.7	-	open_sea	90998517	90999142	-30915	TRUE	FALSE
chr1	90967791	90967792	cg37224692_TC21	CG	Promoter	-124.5	Rab17	ENSMUSG00000026304.13	ENSMUST00000131428.7	-	open_sea	90998517	90999142	-30726	TRUE	FALSE
chr1	90968755	90968756	cg37224703_BC21	CG	Promoter	-1088.5	Rab17	ENSMUSG00000026304.13	ENSMUST00000131428.7	-	open_sea	90998517	90999142	-29762	TRUE	FALSE
chr1	90969630	90969631	cg37224715_TC21	CG	Promoter	30.5	Rab17	ENSMUSG00000026304.13	ENSMUST00000027529.11	-	open_sea	90998517	90999142	-28887	TRUE	FALSE
chr1	90969677	90969678	cg37224717_TC11	CG	Promoter	-16.5	Rab17	ENSMUSG00000026304.13	ENSMUST00000027529.11	-	open_sea	90998517	90999142	-28840	TRUE	FALSE
chr1	90970151	90970152	cg37224725_TC21	CG	Promoter	-490.5	Rab17	ENSMUSG00000026304.13	ENSMUST00000027529.11	-	open_sea	90998517	90999142	-28366	TRUE	FALSE
chr1	90970189	90970190	cg37224726_BC21	CG	Promoter	-528.5	Rab17	ENSMUSG00000026304.13	ENSMUST00000027529.11	-	open_sea	90998517	90999142	-28328	TRUE	FALSE
chr1	90970586	90970587	cg37224737_BC11	CG	Promoter	-925.5	Rab17	ENSMUSG00000026304.13	ENSMUST00000027529.11	-	open_sea	90998517	90999142	-27931	TRUE	FALSE
chr1	90974979	90974980	cg37224787_BC21	CG	DCRD	-78527.5,-7312.5,21871.5,59894.5	Lrrfip1,Rab17,Prlh,Mlph	ENSMUSG00000026305.15,ENSMUSG00000026304.13,ENSMUSG00000090550.2,ENSMUSG00000026303.6	ENSMUST00000097650.9,ENSMUST00000131428.7,ENSMUST00000166281.2,ENSMUST00000027528.6	+,-,+,+	open_sea	90998517	90999142	-23538	TRUE	FALSE
chr1	90975093	90975094	cg37224789_TC21	CG	DCRD	-78413.5,-7426.5,21985.5,60008.5	Lrrfip1,Rab17,Prlh,Mlph	ENSMUSG00000026305.15,ENSMUSG00000026304.13,ENSMUSG00000090550.2,ENSMUSG00000026303.6	ENSMUST00000097650.9,ENSMUST00000131428.7,ENSMUST00000166281.2,ENSMUST00000027528.6	+,-,+,+	open_sea	90998517	90999142	-23424	TRUE	FALSE
chr1	90998331	90998332	cg37224937_BC21	CG	DCRD	-55175.5,-30664.5,45223.5,83246.5	Lrrfip1,Rab17,Prlh,Mlph	ENSMUSG00000026305.15,ENSMUSG00000026304.13,ENSMUSG00000090550.2,ENSMUSG00000026303.6	ENSMUST00000097650.9,ENSMUST00000131428.7,ENSMUST00000166281.2,ENSMUST00000027528.6	+,-,+,+	cpg_shore	90998517	90999142	-186	FALSE	TRUE
chr1	90999221	90999222	cg37225023_TC21	CG	DCRD	-54285.5,-31554.5,46113.5,84136.5	Lrrfip1,Rab17,Prlh,Mlph	ENSMUSG00000026305.15,ENSMUSG00000026304.13,ENSMUSG00000090550.2,ENSMUSG00000026303.6	ENSMUST00000097650.9,ENSMUST00000131428.7,ENSMUST00000166281.2,ENSMUST00000027528.6	+,-,+,+	cpg_shore	90998517	90999142	80	TRUE	FALSE
chr1	90999809	90999810	cg37225043_BC11	CG	DCRD	-53697.5,-32142.5,46701.5,84724.5	Lrrfip1,Rab17,Prlh,Mlph	ENSMUSG00000026305.15,ENSMUSG00000026304.13,ENSMUSG00000090550.2,ENSMUSG00000026303.6	ENSMUST00000097650.9,ENSMUST00000131428.7,ENSMUST00000166281.2,ENSMUST00000027528.6	+,-,+,+	cpg_shore	90998517	90999142	668	TRUE	FALSE
chr1	91012256	91012257	cg37225179_BC11	CG	DCRD	-44589.5,-41250.5,59148.5,97171.5	Rab17,Lrrfip1,Prlh,Mlph	ENSMUSG00000026304.13,ENSMUSG00000026305.15,ENSMUSG00000090550.2,ENSMUSG00000026303.6	ENSMUST00000131428.7,ENSMUST00000097650.9,ENSMUST00000166281.2,ENSMUST00000027528.6	-,+,+,+	open_sea	90998517	90999142	13115	TRUE	FALSE
chr1	91019645	91019646	cg37225278_TC21	CG	DCRD	-51978.5,-33861.5,66537.5	Rab17,Lrrfip1,Prlh	ENSMUSG00000026304.13,ENSMUSG00000026305.15,ENSMUSG00000090550.2	ENSMUST00000131428.7,ENSMUST00000097650.9,ENSMUST00000166281.2	-,+,+	open_sea	90998517	90999142	20504	TRUE	FALSE
chr1	91024224	91024225	cg37225329_BC21	CG	DCRD	-56557.5,-29282.5,71116.5	Rab17,Lrrfip1,Prlh	ENSMUSG00000026304.13,ENSMUSG00000026305.15,ENSMUSG00000090550.2	ENSMUST00000131428.7,ENSMUST00000097650.9,ENSMUST00000166281.2	-,+,+	open_sea	90998517	90999142	25083	TRUE	FALSE
chr1	91032883	91032884	cg37225391_BC11	CG	DCRD	-65216.5,-20623.5,79775.5	Rab17,Lrrfip1,Prlh	ENSMUSG00000026304.13,ENSMUSG00000026305.15,ENSMUSG00000090550.2	ENSMUST00000131428.7,ENSMUST00000097650.9,ENSMUST00000166281.2	-,+,+	open_sea	91052628	91053515	-19745	TRUE	FALSE
chr1	91032965	91032966	cg37225392_BC11	CG	DCRD	-65298.5,-20541.5,79857.5	Rab17,Lrrfip1,Prlh	ENSMUSG00000026304.13,ENSMUSG00000026305.15,ENSMUSG00000090550.2	ENSMUST00000131428.7,ENSMUST00000097650.9,ENSMUST00000166281.2	-,+,+	open_sea	91052628	91053515	-19663	TRUE	FALSE
chr1	91044328	91044329	cg37225504_TC11	CG	DCRD	-76661.5,-9178.5,91220.5	Rab17,Lrrfip1,Prlh	ENSMUSG00000026304.13,ENSMUSG00000026305.15,ENSMUSG00000090550.2	ENSMUST00000131428.7,ENSMUST00000097650.9,ENSMUST00000166281.2	-,+,+	open_sea	91052628	91053515	-8300	TRUE	FALSE
chr1	91052628	91052629	cg37225602_TC21	CG	Promoter	-878.5	Lrrfip1	ENSMUSG00000026305.15	ENSMUST00000097650.9	+	cpg_island	91052628	91053515	0	TRUE	FALSE
chr1	91052686	91052687	cg37225609_TC11	CG	Promoter	-820.5	Lrrfip1	ENSMUSG00000026305.15	ENSMUST00000097650.9	+	cpg_island	91052628	91053515	0	TRUE	FALSE
chr1	91052988	91052989	cg37225634_TC21	CG	Promoter	-518.5	Lrrfip1	ENSMUSG00000026305.15	ENSMUST00000097650.9	+	cpg_island	91052628	91053515	0	TRUE	FALSE
chr1	91053539	91053540	cg37225670_TC21	CG	Promoter	32.5	Lrrfip1	ENSMUSG00000026305.15	ENSMUST00000097650.9	+	cpg_shore	91052628	91053515	25	TRUE	FALSE
chr1	91053600	91053601	cg37225671_BC11	CG	Promoter	93.5	Lrrfip1	ENSMUSG00000026305.15	ENSMUST00000097650.9	+	cpg_shore	91052628	91053515	86	TRUE	FALSE
chr1	91057776	91057777	cg37225747_BC11	CG	intron	33436.0	Lrrfip1	ENSMUSG00000026305.15	ENSMUST00000097650.9	+	open_sea	91052628	91053515	4262	TRUE	FALSE
chr1	91057818	91057819	cg37225750_BC11	CG	intron	33394.0	Lrrfip1	ENSMUSG00000026305.15	ENSMUST00000097650.9	+	open_sea	91052628	91053515	4304	TRUE	FALSE
chr1	91059357	91059358	cg37225766_BC21	CG	intron	31855.0	Lrrfip1	ENSMUSG00000026305.15	ENSMUST00000097650.9	+	open_sea	91052628	91053515	5843	TRUE	FALSE
chr1	91065168	91065169	cg37225838_TC21	CG	intron	26044.0	Lrrfip1	ENSMUSG00000026305.15	ENSMUST00000097650.9	+	open_sea	91052628	91053515	11654	TRUE	FALSE
chr1	91080856	91080857	cg37226072_TC21	CG	intron	10356.0	Lrrfip1	ENSMUSG00000026305.15	ENSMUST00000097650.9	+	open_sea	91052628	91053515	27342	TRUE	FALSE
chr1	91085201	91085202	cg37226131_TC21	CG	intron	6011.0	Lrrfip1	ENSMUSG00000026305.15	ENSMUST00000097650.9	+	open_sea	91052628	91053515	31687	TRUE	FALSE
chr1	91091845	91091846	cg37226212_TC21	CG	intron	-633.0	Lrrfip1	ENSMUSG00000026305.15	ENSMUST00000097650.9	+	open_sea	91052628	91053515	38331	TRUE	FALSE
chr1	91093550	91093551	cg37226231_BC21	CG	intron	-2338.0	Lrrfip1	ENSMUSG00000026305.15	ENSMUST00000097650.9	+	open_sea	91052628	91053515	40036	TRUE	FALSE
chr1	91095353	91095354	cg37226246_TC21	CG	intron	-4141.0	Lrrfip1	ENSMUSG00000026305.15	ENSMUST00000097650.9	+	open_sea	91052628	91053515	41839	TRUE	FALSE
chr1	91105281	91105282	cg37226354_TC21	CG	exon	-69.5	Lrrfip1	ENSMUSG00000026305.15	ENSMUST00000097650.9	+	open_sea	91052628	91053515	51767	TRUE	FALSE
chr1	91119879	91119880	cg37226544_TC21	CG	intron	-28667.0	Lrrfip1	ENSMUSG00000026305.15	ENSMUST00000097650.9	+	open_sea	91052628	91053515	66365	TRUE	FALSE
chr1	91122123	91122124	cg37226578_BC11	CG	intron	-30911.0	Lrrfip1	ENSMUSG00000026305.15	ENSMUST00000097650.9	+	open_sea	91052628	91053515	68609	TRUE	FALSE
chr1	91128704	91128705	cg37226673_TC11	CG	3'-UTR	-148.5	Lrrfip1	ENSMUSG00000026305.15	ENSMUST00000097650.9	+	open_sea	91052628	91053515	75190	TRUE	FALSE
chr1	91144851	91144852	cg37226800_TC21	CG	Promoter	-251.5	Rbm44	ENSMUSG00000070732.2	ENSMUST00000094698.1	+	open_sea	91052628	91053515	91337	FALSE	TRUE
chr1	91145187	91145188	cg37226817_TC11	CG	Promoter	84.5	Rbm44	ENSMUSG00000070732.2	ENSMUST00000094698.1	+	open_sea	91052628	91053515	91673	TRUE	FALSE
chr1	91145445	91145446	cg37226823_TC11	CG	Promoter	342.5	Rbm44	ENSMUSG00000070732.2	ENSMUST00000094698.1	+	open_sea	91052628	91053515	91931	TRUE	FALSE
chr1	91150692	91150693	cg37226859_BC21	CG	intron	7256.5	Rbm44	ENSMUSG00000070732.2	ENSMUST00000094698.1	+	open_sea	91052628	91053515	97178	TRUE	FALSE
chr1	91161719	91161720	cg37226947_TC21	CG	intron	-3770.5	Rbm44	ENSMUSG00000070732.2	ENSMUST00000094698.1	+	open_sea	91250291	91250853	-88572	TRUE	FALSE
chr1	91172096	91172097	cg37227021_TC21	CG	DCRD	-78469.5,-7949.5,26993.5	Ube2f,Ramp1,Rbm44	ENSMUSG00000034343.14,ENSMUSG00000034353.14,ENSMUSG00000070732.2	ENSMUST00000171112.7,ENSMUST00000097648.5,ENSMUST00000094698.1	+,+,+	open_sea	91250291	91250853	-78195	TRUE	FALSE
chr1	91179831	91179832	cg37227102_TC21	CG	Promoter	-214.5	Ramp1	ENSMUSG00000034353.14	ENSMUST00000097648.5	+	open_sea	91250291	91250853	-70460	TRUE	FALSE
chr1	91179839	91179840	cg37227103_BC11	CG	Promoter	-206.5	Ramp1	ENSMUSG00000034353.14	ENSMUST00000097648.5	+	open_sea	91250291	91250853	-70452	TRUE	FALSE
chr1	91181791	91181792	cg37227164_BC11	CG	intron	20829.5	Ramp1	ENSMUSG00000034353.14	ENSMUST00000097648.5	+	open_sea	91250291	91250853	-68500	TRUE	FALSE
chr1	91182186	91182187	cg37227175_TC21	CG	intron	20434.5	Ramp1	ENSMUSG00000034353.14	ENSMUST00000097648.5	+	open_sea	91250291	91250853	-68105	TRUE	FALSE
chr1	91182612	91182613	cg37227177_TC21	CG	intron	20008.5	Ramp1	ENSMUSG00000034353.14	ENSMUST00000097648.5	+	open_sea	91250291	91250853	-67679	TRUE	FALSE
chr1	91187785	91187786	cg37227241_TC21	CG	intron	14835.5	Ramp1	ENSMUSG00000034353.14	ENSMUST00000097648.5	+	open_sea	91250291	91250853	-62506	TRUE	FALSE
chr1	91200205	91200206	cg37227364_BC21	CG	intron	2415.5	Ramp1	ENSMUSG00000034353.14	ENSMUST00000097648.5	+	open_sea	91250291	91250853	-50086	TRUE	FALSE
chr1	91204339	91204340	cg37227398_TC21	CG	intron	-1718.5	Ramp1	ENSMUSG00000034353.14	ENSMUST00000097648.5	+	open_sea	91250291	91250853	-45952	TRUE	FALSE
chr1	91207302	91207303	cg37227435_TC21	CG	intron	-4681.5	Ramp1	ENSMUSG00000034353.14	ENSMUST00000097648.5	+	open_sea	91250291	91250853	-42989	TRUE	FALSE
chr1	91216620	91216621	cg37227511_TC21	CG	intron	-13999.5	Ramp1	ENSMUSG00000034353.14	ENSMUST00000097648.5	+	open_sea	91250291	91250853	-33671	TRUE	FALSE
chr1	91226265	91226266	cg37227620_TC21	CG	DCRD	-95809.5,-72072.5,-24300.5,46219.5,81162.5	Espnl,Scly,Ube2f,Ramp1,Rbm44	ENSMUSG00000049515.12,ENSMUSG00000026307.12,ENSMUSG00000034343.14,ENSMUSG00000034353.14,ENSMUSG00000070732.2	ENSMUST00000088904.9,ENSMUST00000027532.12,ENSMUST00000171112.7,ENSMUST00000097648.5,ENSMUST00000094698.1	+,+,+,+,+	open_sea	91250291	91250853	-24026	TRUE	FALSE
chr1	91248616	91248617	cg37227779_BC21	CG	DCRD	-73458.5,-49721.5,-1949.5,68570.5	Espnl,Scly,Ube2f,Ramp1	ENSMUSG00000049515.12,ENSMUSG00000026307.12,ENSMUSG00000034343.14,ENSMUSG00000034353.14	ENSMUST00000088904.9,ENSMUST00000027532.12,ENSMUST00000171112.7,ENSMUST00000097648.5	+,+,+,+	cpg_shore	91250291	91250853	-1675	TRUE	FALSE
chr1	91250167	91250168	cg37227811_BC11	CG	Promoter	-398.5	Ube2f	ENSMUSG00000034343.14	ENSMUST00000171112.7	+	cpg_shore	91250291	91250853	-124	TRUE	FALSE
chr1	91250193	91250194	cg37227813_BC11	CG	Promoter	-372.5	Ube2f	ENSMUSG00000034343.14	ENSMUST00000171112.7	+	cpg_shore	91250291	91250853	-98	TRUE	FALSE
chr1	91250934	91250935	cg37227898_BC21	CG	Promoter	368.5	Ube2f	ENSMUSG00000034343.14	ENSMUST00000171112.7	+	cpg_shore	91250291	91250853	82	TRUE	FALSE
chr1	91250943	91250944	cg37227899_BC11	CG	Promoter	377.5	Ube2f	ENSMUSG00000034343.14	ENSMUST00000171112.7	+	cpg_shore	91250291	91250853	91	TRUE	FALSE
chr1	91252019	91252020	cg37227912_TC11	CG	intron	16006.0	Ube2f	ENSMUSG00000034343.14	ENSMUST00000059743.11	+	cpg_shore	91250291	91250853	1167	TRUE	FALSE
chr1	91264657	91264658	cg37227980_TC21	CG	intron	3368.0	Ube2f	ENSMUSG00000034343.14	ENSMUST00000059743.11	+	open_sea	91250291	91250853	13805	TRUE	FALSE
chr1	91295945	91295946	cg37228197_BC21	CG	DCRD	-70484.5,-55070.5,-26129.5,-2392.5,45379.5	Erfe,Klhl30,Espnl,Scly,Ube2f	ENSMUSG00000047443.14,ENSMUSG00000026308.8,ENSMUSG00000049515.12,ENSMUSG00000026307.12,ENSMUSG00000034343.14	ENSMUST00000086861.11,ENSMUST00000027533.8,ENSMUST00000088904.9,ENSMUST00000027532.12,ENSMUST00000171112.7	+,+,+,+,+	cpg_shore	91297895	91298794	-1950	TRUE	FALSE
chr1	91298126	91298127	cg37228245_BC21	CG	Promoter	-211.5	Scly	ENSMUSG00000026307.12	ENSMUST00000027532.12	+	cpg_island	91297895	91298794	0	TRUE	FALSE
chr1	91298700	91298701	cg37228290_TC21	CG	Promoter	362.5	Scly	ENSMUSG00000026307.12	ENSMUST00000027532.12	+	cpg_island	91297895	91298794	0	TRUE	FALSE
chr1	91298731	91298732	cg37228294_BC11	CG	Promoter	393.5	Scly	ENSMUSG00000026307.12	ENSMUST00000027532.12	+	cpg_island	91297895	91298794	0	TRUE	FALSE
chr1	91299617	91299618	cg37228315_BC21	CG	intron	10089.0	Scly	ENSMUSG00000026307.12	ENSMUST00000027532.12	+	cpg_shore	91297895	91298794	824	TRUE	FALSE
chr1	91299673	91299674	cg37228316_BC21	CG	intron	10033.0	Scly	ENSMUSG00000026307.12	ENSMUST00000027532.12	+	cpg_shore	91297895	91298794	880	TRUE	FALSE
chr1	91300826	91300827	cg37228324_TC21	CG	intron	8880.0	Scly	ENSMUSG00000026307.12	ENSMUST00000027532.12	+	cpg_shelve	91297895	91298794	2033	TRUE	FALSE
chr1	91302393	91302394	cg37228332_TC21	CG	intron	7313.0	Scly	ENSMUSG00000026307.12	ENSMUST00000027532.12	+	cpg_shelve	91297895	91298794	3600	TRUE	FALSE
chr1	91302804	91302805	cg37228336_BC11	CG	exon	14.5	Scly	ENSMUSG00000026307.12	ENSMUST00000027532.12	+	open_sea	91297895	91298794	4011	TRUE	FALSE
chr1	91304166	91304167	cg37228349_TC21	CG	intron	5540.0	Scly	ENSMUSG00000026307.12	ENSMUST00000027532.12	+	open_sea	91297895	91298794	5373	TRUE	FALSE
chr1	91304199	91304200	cg37228350_TC11	CG	intron	5507.0	Scly	ENSMUSG00000026307.12	ENSMUST00000027532.12	+	open_sea	91297895	91298794	5406	TRUE	FALSE
chr1	91310595	91310596	cg37228468_TC11	CG	intron	-889.0	Scly	ENSMUSG00000026307.12	ENSMUST00000027532.12	+	open_sea	91297895	91298794	11802	TRUE	FALSE
chr1	91313276	91313277	cg37228502_BC21	CG	intron	-3570.0	Scly	ENSMUSG00000026307.12	ENSMUST00000027532.12	+	open_sea	91297895	91298794	14483	TRUE	FALSE
chr1	91315242	91315243	cg37228529_TC21	CG	intron	-5536.0	Scly	ENSMUSG00000026307.12	ENSMUST00000027532.12	+	open_sea	91297895	91298794	16449	TRUE	FALSE
chr1	91322026	91322027	cg37228642_BC11	CG	Promoter	-48.5	Espnl	ENSMUSG00000049515.12	ENSMUST00000088904.9	+	open_sea	91344457	91345817	-22431	TRUE	FALSE
chr1	91322069	91322070	cg37228644_TC21	CG	Promoter	-5.5	Espnl	ENSMUSG00000049515.12	ENSMUST00000088904.9	+	open_sea	91344457	91345817	-22388	FALSE	TRUE
chr1	91322189	91322190	cg37228648_TC21	CG	Promoter	114.5	Espnl	ENSMUSG00000049515.12	ENSMUST00000088904.9	+	open_sea	91344457	91345817	-22268	TRUE	FALSE
chr1	91337537	91337538	cg37228851_BC11	CG	intron	-2347.0	Espnl	ENSMUSG00000049515.12	ENSMUST00000088904.9	+	open_sea	91344457	91345817	-6920	TRUE	FALSE
chr1	91337616	91337617	cg37228852_TC21	CG	intron	-2426.0	Espnl	ENSMUSG00000049515.12	ENSMUST00000088904.9	+	open_sea	91344457	91345817	-6841	TRUE	FALSE
chr1	91342687	91342688	cg37228920_BC21	CG	exon	-49.5	Espnl	ENSMUSG00000049515.12	ENSMUST00000088904.9	+	cpg_shore	91344457	91345817	-1770	FALSE	TRUE
chr1	91344913	91344914	cg37228974_BC11	CG	exon	1397.0	Espnl	ENSMUSG00000049515.12	ENSMUST00000088904.9	+	cpg_island	91344457	91345817	0	TRUE	FALSE
chr1	91345282	91345283	cg37229009_BC21	CG	exon	1028.0	Espnl	ENSMUSG00000049515.12	ENSMUST00000088904.9	+	cpg_island	91344457	91345817	0	FALSE	TRUE
chr1	91345666	91345667	cg37229042_TC21	CG	exon	644.0	Espnl	ENSMUSG00000049515.12	ENSMUST00000088904.9	+	cpg_island	91344457	91345817	0	TRUE	FALSE
chr1	91350647	91350648	cg37229094_BC21	CG	Promoter	-368.5	Klhl30	ENSMUSG00000026308.8	ENSMUST00000027533.8	+	open_sea	91344457	91345817	4831	TRUE	FALSE
chr1	91350747	91350748	cg37229095_TC21	CG	Promoter	-268.5	Klhl30	ENSMUSG00000026308.8	ENSMUST00000027533.8	+	open_sea	91344457	91345817	4931	TRUE	FALSE
chr1	91353983	91353984	cg37229138_BC21	CG	exon	45.5	Klhl30	ENSMUSG00000026308.8	ENSMUST00000027533.8	+	open_sea	91344457	91345817	8167	TRUE	FALSE
chr1	91354683	91354684	cg37229163_TC21	CG	intron	2032.5	Klhl30	ENSMUSG00000026308.8	ENSMUST00000027533.8	+	open_sea	91344457	91345817	8867	TRUE	FALSE
chr1	91362285	91362286	cg37229266_TC21	CG	3'-UTR	-445.5	Klhl30	ENSMUSG00000026308.8	ENSMUST00000027533.8	+	open_sea	91366303	91366752	-4018	TRUE	FALSE
chr1	91366747	91366748	cg37229362_BC21	CG	Promoter	317.5	Erfe	ENSMUSG00000047443.14	ENSMUST00000086861.11	+	cpg_island	91366303	91366752	0	TRUE	FALSE
chr1	91366790	91366791	cg37229364_TC21	CG	Promoter	360.5	Erfe	ENSMUSG00000047443.14	ENSMUST00000086861.11	+	cpg_shore	91366303	91366752	39	TRUE	FALSE
chr1	91369754	91369755	cg37229397_TC21	CG	intron	569.0	Erfe	ENSMUSG00000047443.14	ENSMUST00000086861.11	+	cpg_shelve	91366303	91366752	3003	TRUE	FALSE
chr1	91370226	91370227	cg37229410_TC21	CG	exon	-12.5	Erfe	ENSMUSG00000047443.14	ENSMUST00000086861.11	+	cpg_shelve	91366303	91366752	3475	TRUE	FALSE
chr1	91370536	91370537	cg37229430_BC21	CG	intron	-213.0	Erfe	ENSMUSG00000047443.14	ENSMUST00000086861.11	+	cpg_shelve	91366303	91366752	3785	TRUE	FALSE
chr1	91370912	91370913	cg37229439_TC21	CG	intron	-589.0	Erfe	ENSMUSG00000047443.14	ENSMUST00000086861.11	+	open_sea	91366303	91366752	4161	TRUE	FALSE
chr1	91375925	91375926	cg37229486_BC21	CG	3'-UTR	38.0	Ilkap	ENSMUSG00000026309.14	ENSMUST00000027534.12	-	open_sea	91366303	91366752	9174	TRUE	FALSE
chr1	91375990	91375991	cg37229489_BC11	CG	exon	34.0	Ilkap	ENSMUSG00000026309.14	ENSMUST00000027534.12	-	open_sea	91366303	91366752	9239	TRUE	FALSE
chr1	91384533	91384534	cg37229559_BC21	CG	intron	-2773.5	Ilkap	ENSMUSG00000026309.14	ENSMUST00000027534.12	-	open_sea	91398097	91399067	-13564	TRUE	FALSE
chr1	91384595	91384596	cg37229560_BC21	CG	exon	-16.0	Ilkap	ENSMUSG00000026309.14	ENSMUST00000027534.12	-	open_sea	91398097	91399067	-13502	TRUE	FALSE
chr1	91396140	91396141	cg37229650_TC11	CG	intron	8833.5	Ilkap	ENSMUSG00000026309.14	ENSMUST00000027534.12	-	cpg_shore	91398097	91399067	-1957	TRUE	FALSE
chr1	91398097	91398098	cg37229671_TC21	CG	intron	10790.5	Ilkap	ENSMUSG00000026309.14	ENSMUST00000027534.12	-	cpg_island	91398097	91399067	0	TRUE	FALSE
chr1	91398871	91398872	cg37229760_BC21	CG	Promoter	-88.5	Ilkap	ENSMUSG00000026309.14	ENSMUST00000027534.12	-	cpg_island	91398097	91399067	0	TRUE	FALSE
chr1	91398914	91398915	cg37229762_TC21	CG	Promoter	-131.5	Ilkap	ENSMUSG00000026309.14	ENSMUST00000027534.12	-	cpg_island	91398097	91399067	0	TRUE	FALSE
chr1	91405817	91405818	cg37229819_TC21	CG	DCRD	-88876.5,-7034.5,7404.5,39387.5,53506.5,54801.5,83742.5	Traf3ip1,Ilkap,Hes6,Erfe,Per2,Klhl30,Espnl	ENSMUSG00000034292.13,ENSMUSG00000026309.14,ENSMUSG00000067071.8,ENSMUSG00000047443.14,ENSMUSG00000055866.9,ENSMUSG00000026308.8,ENSMUSG00000049515.12	ENSMUST00000047242.8,ENSMUST00000027534.12,ENSMUST00000086851.1,ENSMUST00000086861.11,ENSMUST00000069620.9,ENSMUST00000027533.8,ENSMUST00000088904.9	+,-,-,+,-,+,+	open_sea	91412380	91413380	-6563	TRUE	FALSE
chr1	91405951	91405952	cg37229821_BC11	CG	DCRD	-88742.5,-7168.5,7270.5,39521.5,53372.5,54935.5,83876.5	Traf3ip1,Ilkap,Hes6,Erfe,Per2,Klhl30,Espnl	ENSMUSG00000034292.13,ENSMUSG00000026309.14,ENSMUSG00000067071.8,ENSMUSG00000047443.14,ENSMUSG00000055866.9,ENSMUSG00000026308.8,ENSMUSG00000049515.12	ENSMUST00000047242.8,ENSMUST00000027534.12,ENSMUST00000086851.1,ENSMUST00000086861.11,ENSMUST00000069620.9,ENSMUST00000027533.8,ENSMUST00000088904.9	+,-,-,+,-,+,+	open_sea	91412380	91413380	-6429	TRUE	FALSE
chr1	91413287	91413288	cg37229976_TC21	CG	Promoter	-65.5	Hes6	ENSMUSG00000067071.8	ENSMUST00000086851.1	-	cpg_island	91412380	91413380	0	TRUE	FALSE
chr1	91413306	91413307	cg37229978_TC21	CG	Promoter	-84.5	Hes6	ENSMUSG00000067071.8	ENSMUST00000086851.1	-	cpg_island	91412380	91413380	0	TRUE	FALSE
chr1	91413333	91413334	cg37229979_BC11	CG	Promoter	-111.5	Hes6	ENSMUSG00000067071.8	ENSMUST00000086851.1	-	cpg_island	91412380	91413380	0	TRUE	FALSE
chr1	91413639	91413640	cg37229994_TC21	CG	Promoter	-417.5	Hes6	ENSMUSG00000067071.8	ENSMUST00000086851.1	-	cpg_shore	91412380	91413380	260	TRUE	FALSE
chr1	91413689	91413690	cg37229995_TC21	CG	Promoter	-467.5	Hes6	ENSMUSG00000067071.8	ENSMUST00000086851.1	-	cpg_shore	91412380	91413380	310	TRUE	FALSE
chr1	91414213	91414214	cg37230015_TC21	CG	Promoter	-991.5	Hes6	ENSMUSG00000067071.8	ENSMUST00000086851.1	-	cpg_island	91414213	91414442	0	FALSE	TRUE
chr1	91433463	91433464	cg37230288_BC21	CG	exon	5.0	Per2	ENSMUSG00000055866.9	ENSMUST00000069620.9	-	open_sea	91414213	91414442	19022	TRUE	FALSE
chr1	91436189	91436190	cg37230331_BC21	CG	intron	-1463.5	Per2	ENSMUSG00000055866.9	ENSMUST00000069620.9	-	open_sea	91414213	91414442	21748	TRUE	FALSE
chr1	91452074	91452075	cg37230554_TC21	CG	intron	14421.5	Per2	ENSMUSG00000055866.9	ENSMUST00000069620.9	-	open_sea	91458999	91459734	-6925	TRUE	FALSE
chr1	91453641	91453642	cg37230575_TC11	CG	intron	15988.5	Per2	ENSMUSG00000055866.9	ENSMUST00000069620.9	-	open_sea	91458999	91459734	-5358	TRUE	FALSE
chr1	91455814	91455815	cg37230602_BC21	CG	intron	18161.5	Per2	ENSMUSG00000055866.9	ENSMUST00000069620.9	-	cpg_shelve	91458999	91459734	-3185	TRUE	FALSE
chr1	91457219	91457220	cg37230624_BC11	CG	intron	19566.5	Per2	ENSMUSG00000055866.9	ENSMUST00000069620.9	-	cpg_shore	91458999	91459734	-1780	TRUE	FALSE
chr1	91457657	91457658	cg37230629_BC11	CG	intron	20004.5	Per2	ENSMUSG00000055866.9	ENSMUST00000069620.9	-	cpg_shore	91458999	91459734	-1342	TRUE	FALSE
chr1	91457657	91457658	cg37230629_BO11	CG	intron	20004.5	Per2	ENSMUSG00000055866.9	ENSMUST00000069620.9	-	cpg_shore	91458999	91459734	-1342	TRUE	FALSE
chr1	91457657	91457658	cg37230629_BO21	CG	intron	20004.5	Per2	ENSMUSG00000055866.9	ENSMUST00000069620.9	-	cpg_shore	91458999	91459734	-1342	TRUE	FALSE
chr1	91458887	91458888	cg37230649_TC11	CG	Promoter	436.5	Per2	ENSMUSG00000055866.9	ENSMUST00000069620.9	-	cpg_shore	91458999	91459734	-112	TRUE	FALSE
chr1	91459426	91459427	cg37230709_BC21	CG	Promoter	-102.5	Per2	ENSMUSG00000055866.9	ENSMUST00000069620.9	-	cpg_island	91458999	91459734	0	TRUE	FALSE
chr1	91459451	91459452	cg37230712_TC21	CG	Promoter	-127.5	Per2	ENSMUSG00000055866.9	ENSMUST00000069620.9	-	cpg_island	91458999	91459734	0	TRUE	FALSE
chr1	91459652	91459653	cg37230737_BC21	CG	Promoter	-328.5	Per2	ENSMUSG00000055866.9	ENSMUST00000069620.9	-	cpg_island	91458999	91459734	0	TRUE	FALSE
chr1	91460361	91460362	cg37230758_TC21	CG	Promoter	-1037.5	Per2	ENSMUSG00000055866.9	ENSMUST00000069620.9	-	cpg_shore	91458999	91459734	628	TRUE	FALSE
chr1	91464255	91464256	cg37230797_TC21	CG	DCRD	-76288.5,-65472.5,-51033.5,-30438.5,-4931.5,97825.5	Asb1,Ilkap,Hes6,Traf3ip1,Per2,Erfe	ENSMUSG00000026311.16,ENSMUSG00000026309.14,ENSMUSG00000067071.8,ENSMUSG00000034292.13,ENSMUSG00000055866.9,ENSMUSG00000047443.14	ENSMUST00000086843.10,ENSMUST00000027534.12,ENSMUST00000086851.1,ENSMUST00000047242.8,ENSMUST00000069620.9,ENSMUST00000086861.11	+,-,-,+,-,+	open_sea	91458999	91459734	4522	TRUE	FALSE
chr1	91471193	91471194	cg37230836_BC21	CG	DCRD	-72410.5,-69350.5,-57971.5,-23500.5,-11869.5	Ilkap,Asb1,Hes6,Traf3ip1,Per2	ENSMUSG00000026309.14,ENSMUSG00000026311.16,ENSMUSG00000067071.8,ENSMUSG00000034292.13,ENSMUSG00000055866.9	ENSMUST00000027534.12,ENSMUST00000086843.10,ENSMUST00000086851.1,ENSMUST00000047242.8,ENSMUST00000069620.9	-,+,-,+,-	open_sea	91476981	91477210	-5788	TRUE	FALSE
chr1	91482756	91482757	cg37230896_TC21	CG	DCRD	-83973.5,-69534.5,-57787.5,-23432.5,-11937.5	Ilkap,Hes6,Asb1,Per2,Traf3ip1	ENSMUSG00000026309.14,ENSMUSG00000067071.8,ENSMUSG00000026311.16,ENSMUSG00000055866.9,ENSMUSG00000034292.13	ENSMUST00000027534.12,ENSMUST00000086851.1,ENSMUST00000086843.10,ENSMUST00000069620.9,ENSMUST00000047242.8	-,-,+,-,+	open_sea	91476981	91477210	5547	TRUE	FALSE
chr1	91482832	91482833	cg37230900_BC21	CG	DCRD	-84049.5,-69610.5,-57711.5,-23508.5,-11861.5	Ilkap,Hes6,Asb1,Per2,Traf3ip1	ENSMUSG00000026309.14,ENSMUSG00000067071.8,ENSMUSG00000026311.16,ENSMUSG00000055866.9,ENSMUSG00000034292.13	ENSMUST00000027534.12,ENSMUST00000086851.1,ENSMUST00000086843.10,ENSMUST00000069620.9,ENSMUST00000047242.8	-,-,+,-,+	open_sea	91476981	91477210	5623	TRUE	FALSE
chr1	91489845	91489846	cg37230961_BC21	CG	DCRD	-91062.5,-76623.5,-50698.5,-30521.5,-4848.5	Ilkap,Hes6,Asb1,Per2,Traf3ip1	ENSMUSG00000026309.14,ENSMUSG00000067071.8,ENSMUSG00000026311.16,ENSMUSG00000055866.9,ENSMUSG00000034292.13	ENSMUST00000027534.12,ENSMUST00000086851.1,ENSMUST00000086843.10,ENSMUST00000069620.9,ENSMUST00000047242.8	-,-,+,-,+	open_sea	91494464	91495191	-4619	TRUE	FALSE
chr1	91494464	91494465	cg37230993_BC21	CG	Promoter	-229.5	Traf3ip1	ENSMUSG00000034292.13	ENSMUST00000047242.8	+	cpg_island	91494464	91495191	0	TRUE	FALSE
chr1	91494476	91494477	cg37230994_BC21	CG	Promoter	-217.5	Traf3ip1	ENSMUSG00000034292.13	ENSMUST00000047242.8	+	cpg_island	91494464	91495191	0	TRUE	FALSE
chr1	91508371	91508372	cg37231232_BC11	CG	intron	3629.0	Traf3ip1	ENSMUSG00000034292.13	ENSMUST00000047242.8	+	open_sea	91494464	91495191	13181	TRUE	FALSE
chr1	91534230	91534231	cg37231553_BC21	CG	DCRD	-74906.5,-6313.5,39536.5	Per2,Asb1,Traf3ip1	ENSMUSG00000055866.9,ENSMUSG00000026311.16,ENSMUSG00000034292.13	ENSMUST00000069620.9,ENSMUST00000086843.10,ENSMUST00000047242.8	-,+,+	open_sea	91540317	91541072	-6087	TRUE	FALSE
chr1	91540580	91540581	cg37231669_BC11	CG	Promoter	36.5	Asb1	ENSMUSG00000026311.16	ENSMUST00000086843.10	+	cpg_island	91540317	91541072	0	TRUE	FALSE
chr1	91541218	91541219	cg37231722_BC21	CG	intron	7097.5	Asb1	ENSMUSG00000026311.16	ENSMUST00000086843.10	+	cpg_shore	91540317	91541072	147	TRUE	FALSE
chr1	91541360	91541361	cg37231729_TC21	CG	intron	6955.5	Asb1	ENSMUSG00000026311.16	ENSMUST00000086843.10	+	cpg_shore	91540317	91541072	289	TRUE	FALSE
chr1	91554664	91554665	cg37231828_TC21	CG	intron	-6348.5	Asb1	ENSMUSG00000026311.16	ENSMUST00000086843.10	+	open_sea	91540317	91541072	13593	TRUE	FALSE
chr1	91558752	91558753	cg37231864_TC21	CG	DCRD	-99428.5,18208.5,64058.5	Per2,Asb1,Traf3ip1	ENSMUSG00000055866.9,ENSMUSG00000026311.16,ENSMUSG00000034292.13	ENSMUST00000069620.9,ENSMUST00000086843.10,ENSMUST00000047242.8	-,+,+	open_sea	91540317	91541072	17681	TRUE	FALSE
chr1	91575719	91575720	cg37232046_TC11	CG	DCRD	35175.5,81025.5	Asb1,Traf3ip1	ENSMUSG00000026311.16,ENSMUSG00000034292.13	ENSMUST00000086843.10,ENSMUST00000047242.8	+,+	open_sea	91540317	91541072	34648	TRUE	FALSE
chr1	91580662	91580663	cg37232080_BC21	CG	DCRD	40118.5,85968.5	Asb1,Traf3ip1	ENSMUSG00000026311.16,ENSMUSG00000034292.13	ENSMUST00000086843.10,ENSMUST00000047242.8	+,+	open_sea	91540317	91541072	39591	TRUE	FALSE
chr1	91595757	91595758	cg37232219_BC21	CG	DCRD	55213.5	Asb1	ENSMUSG00000026311.16	ENSMUST00000086843.10	+	open_sea	91540317	91541072	54686	TRUE	FALSE
chr1	91595977	91595978	cg37232222_BC21	CG	DCRD	55433.5	Asb1	ENSMUSG00000026311.16	ENSMUST00000086843.10	+	open_sea	91540317	91541072	54906	TRUE	FALSE
chr1	91607024	91607025	cg37232353_BC21	CG	DCRD	66480.5	Asb1	ENSMUSG00000026311.16	ENSMUST00000086843.10	+	open_sea	91540317	91541072	65953	TRUE	FALSE
chr1	91611404	91611405	cg37232412_BC21	CG	DCRD	70860.5	Asb1	ENSMUSG00000026311.16	ENSMUST00000086843.10	+	open_sea	91540317	91541072	70333	TRUE	FALSE
chr1	91611523	91611524	cg37232417_TC21	CG	DCRD	70979.5	Asb1	ENSMUSG00000026311.16	ENSMUST00000086843.10	+	open_sea	91540317	91541072	70452	TRUE	FALSE
chr1	91614423	91614424	cg37232457_TC21	CG	DCRD	73879.5	Asb1	ENSMUSG00000026311.16	ENSMUST00000086843.10	+	open_sea	91540317	91541072	73352	TRUE	FALSE
chr1	91629896	91629897	cg37232626_TC11	CG	DCRD	89352.5	Asb1	ENSMUSG00000026311.16	ENSMUST00000086843.10	+	open_sea	91540317	91541072	88825	TRUE	FALSE
chr1	91651350	91651351	cg37232867_BC21	CG	intergenic	nan	nan	nan	nan	nan	open_sea	91540317	91541072	110279	TRUE	FALSE
chr1	91652332	91652333	cg37232890_TC11	CG	intergenic	nan	nan	nan	nan	nan	open_sea	91540317	91541072	111261	TRUE	FALSE
chr1	91653136	91653137	cg37232910_BC21	CG	intergenic	nan	nan	nan	nan	nan	open_sea	91540317	91541072	112065	TRUE	FALSE
chr1	91678971	91678972	cg37233195_BC11	CG	intergenic	nan	nan	nan	nan	nan	open_sea	91800886	91802681	-121915	TRUE	FALSE
chr1	91686075	91686076	cg37233290_BC21	CG	intergenic	nan	nan	nan	nan	nan	open_sea	91800886	91802681	-114811	TRUE	FALSE
chr1	91732577	91732578	cg37233746_BC21	CG	DCRD	-68892.5	Twist2	ENSMUSG00000007805.4	ENSMUST00000186075.1	+	open_sea	91800886	91802681	-68309	TRUE	FALSE
chr1	91755254	91755255	cg37234019_BC11	CG	DCRD	-46215.5	Twist2	ENSMUSG00000007805.4	ENSMUST00000186075.1	+	open_sea	91800886	91802681	-45632	TRUE	FALSE
chr1	91757428	91757429	cg37234048_TC21	CG	DCRD	-44041.5	Twist2	ENSMUSG00000007805.4	ENSMUST00000186075.1	+	open_sea	91800886	91802681	-43458	TRUE	FALSE
chr1	91757448	91757449	cg37234049_BC21	CG	DCRD	-44021.5	Twist2	ENSMUSG00000007805.4	ENSMUST00000186075.1	+	open_sea	91800886	91802681	-43438	TRUE	FALSE
chr1	91757545	91757546	cg37234054_TC21	CG	DCRD	-43924.5	Twist2	ENSMUSG00000007805.4	ENSMUST00000186075.1	+	open_sea	91800886	91802681	-43341	TRUE	FALSE
chr1	91757572	91757573	cg37234056_TC21	CG	DCRD	-43897.5	Twist2	ENSMUSG00000007805.4	ENSMUST00000186075.1	+	open_sea	91800886	91802681	-43314	TRUE	FALSE
chr1	91760068	91760069	cg37234094_BC21	CG	DCRD	-41401.5	Twist2	ENSMUSG00000007805.4	ENSMUST00000186075.1	+	open_sea	91800886	91802681	-40818	TRUE	FALSE
chr1	91778027	91778028	cg37234301_BC21	CG	DCRD	-23442.5	Twist2	ENSMUSG00000007805.4	ENSMUST00000186075.1	+	open_sea	91800886	91802681	-22859	TRUE	FALSE
chr1	91778267	91778268	cg37234307_TC21	CG	DCRD	-23202.5	Twist2	ENSMUSG00000007805.4	ENSMUST00000186075.1	+	open_sea	91800886	91802681	-22619	TRUE	FALSE
chr1	91801209	91801210	cg37234549_TC11	CG	Promoter	-260.5	Twist2	ENSMUSG00000007805.4	ENSMUST00000186075.1	+	cpg_island	91800886	91802681	0	TRUE	FALSE
chr1	91801391	91801392	cg37234567_TC11	CG	Promoter	-78.5	Twist2	ENSMUSG00000007805.4	ENSMUST00000186075.1	+	cpg_island	91800886	91802681	0	TRUE	FALSE
chr1	91802485	91802486	cg37234660_BC11	CG	3'-UTR	565.0	Twist2	ENSMUSG00000007805.4	ENSMUST00000186075.1	+	cpg_island	91800886	91802681	0	TRUE	FALSE
chr1	91805227	91805228	cg37234714_BC21	CG	intron	19517.0	Twist2	ENSMUSG00000007805.4	ENSMUST00000007949.3	+	cpg_shelve	91800886	91802681	2547	TRUE	FALSE
chr1	91839046	91839047	cg37235086_TC21	CG	intron	-14302.0	Twist2	ENSMUSG00000007805.4	ENSMUST00000007949.3	+	open_sea	91800886	91802681	36366	TRUE	FALSE
chr1	91848110	91848111	cg37235182_BC11	CG	DCRD	46640.5	Twist2	ENSMUSG00000007805.4	ENSMUST00000186075.1	+	open_sea	91800886	91802681	45430	TRUE	FALSE
chr1	91850590	91850591	cg37235208_TC11	CG	DCRD	49120.5	Twist2	ENSMUSG00000007805.4	ENSMUST00000186075.1	+	open_sea	91800886	91802681	47910	TRUE	FALSE
chr1	91850590	91850591	cg37235208_TO11	CG	DCRD	49120.5	Twist2	ENSMUSG00000007805.4	ENSMUST00000186075.1	+	open_sea	91800886	91802681	47910	TRUE	FALSE
chr1	91850590	91850591	cg37235208_TO21	CG	DCRD	49120.5	Twist2	ENSMUSG00000007805.4	ENSMUST00000186075.1	+	open_sea	91800886	91802681	47910	TRUE	FALSE
chr1	91857514	91857515	cg37235261_BC21	CG	DCRD	56044.5	Twist2	ENSMUSG00000007805.4	ENSMUST00000186075.1	+	open_sea	91800886	91802681	54834	TRUE	FALSE
chr1	91871694	91871695	cg37235405_BC21	CG	DCRD	70224.5	Twist2	ENSMUSG00000007805.4	ENSMUST00000186075.1	+	open_sea	91800886	91802681	69014	TRUE	FALSE
chr1	91872565	91872566	cg37235414_BC11	CG	DCRD	71095.5	Twist2	ENSMUSG00000007805.4	ENSMUST00000186075.1	+	open_sea	91800886	91802681	69885	TRUE	FALSE
chr1	91874041	91874042	cg37235427_BC11	CG	DCRD	72571.5	Twist2	ENSMUSG00000007805.4	ENSMUST00000186075.1	+	open_sea	91800886	91802681	71361	TRUE	FALSE
chr1	91893686	91893687	cg37235632_TC21	CG	DCRD	92216.5	Twist2	ENSMUSG00000007805.4	ENSMUST00000186075.1	+	open_sea	91800886	91802681	91006	TRUE	FALSE
chr1	91903456	91903457	cg37235735_BC11	CG	intergenic	nan	nan	nan	nan	nan	open_sea	91800886	91802681	100776	FALSE	TRUE
chr1	91903638	91903639	cg37235736_TC21	CG	intergenic	nan	nan	nan	nan	nan	open_sea	91800886	91802681	100958	FALSE	TRUE
chr1	91903882	91903883	cg37235739_BC21	CG	intergenic	nan	nan	nan	nan	nan	open_sea	91800886	91802681	101202	FALSE	TRUE
chr1	91911837	91911838	cg37235838_BC21	CG	intergenic	nan	nan	nan	nan	nan	open_sea	91800886	91802681	109157	TRUE	FALSE
chr1	91919825	91919826	cg37235932_TC21	CG	intergenic	nan	nan	nan	nan	nan	open_sea	91800886	91802681	117145	TRUE	FALSE
chr1	91921310	91921311	cg37235951_BC21	CG	intergenic	nan	nan	nan	nan	nan	open_sea	91800886	91802681	118630	TRUE	FALSE
chr1	91930037	91930038	cg37236076_TC21	CG	3'-UTR	-1026.5	Hdac4	ENSMUSG00000026313.16	ENSMUST00000097644.8	-	open_sea	91800886	91802681	127357	TRUE	FALSE
chr1	91933284	91933285	cg37236135_TC21	CG	3'-UTR	231.5	Hdac4	ENSMUSG00000026313.16	ENSMUST00000008995.14	-	open_sea	91800886	91802681	130604	TRUE	FALSE
chr1	91945901	91945902	cg37236251_BC21	CG	exon	-65.0	Hdac4	ENSMUSG00000026313.16	ENSMUST00000097644.8	-	open_sea	91800886	91802681	143221	TRUE	FALSE
chr1	91954856	91954857	cg37236322_TC11	CG	intron	-99703.5	Hdac4	ENSMUSG00000026313.16	ENSMUST00000097644.8	-	open_sea	91800886	91802681	152176	TRUE	FALSE
chr1	91961510	91961511	cg37236386_TC21	CG	exon	4.0	Hdac4	ENSMUSG00000026313.16	ENSMUST00000097644.8	-	open_sea	91800886	91802681	158830	TRUE	FALSE
chr1	91964258	91964259	cg37236408_TC21	CG	intron	-90301.5	Hdac4	ENSMUSG00000026313.16	ENSMUST00000097644.8	-	open_sea	91800886	91802681	161578	TRUE	FALSE
chr1	91964378	91964379	cg37236409_BC21	CG	intron	-90181.5	Hdac4	ENSMUSG00000026313.16	ENSMUST00000097644.8	-	open_sea	91800886	91802681	161698	TRUE	FALSE
chr1	91964453	91964454	cg37236410_BC11	CG	intron	-90106.5	Hdac4	ENSMUSG00000026313.16	ENSMUST00000097644.8	-	open_sea	91800886	91802681	161773	TRUE	FALSE
chr1	91964695	91964696	cg37236416_BC21	CG	intron	-89864.5	Hdac4	ENSMUSG00000026313.16	ENSMUST00000097644.8	-	open_sea	91800886	91802681	162015	TRUE	FALSE
chr1	91975310	91975311	cg37236493_TC21	CG	intron	-79249.5	Hdac4	ENSMUSG00000026313.16	ENSMUST00000097644.8	-	open_sea	91800886	91802681	172630	TRUE	FALSE
chr1	91975622	91975623	cg37236499_BC21	CG	exon	56.5	Hdac4	ENSMUSG00000026313.16	ENSMUST00000097644.8	-	open_sea	91800886	91802681	172942	TRUE	FALSE
chr1	91982570	91982571	cg37236554_TC21	CG	intron	-71989.5	Hdac4	ENSMUSG00000026313.16	ENSMUST00000097644.8	-	open_sea	91800886	91802681	179890	TRUE	FALSE
chr1	91984774	91984775	cg37236583_TC21	CG	exon	55.5	Hdac4	ENSMUSG00000026313.16	ENSMUST00000097644.8	-	open_sea	91800886	91802681	182094	TRUE	FALSE
chr1	91988778	91988779	cg37236612_TC11	CG	intron	-65781.5	Hdac4	ENSMUSG00000026313.16	ENSMUST00000097644.8	-	open_sea	91800886	91802681	186098	TRUE	FALSE
chr1	91988806	91988807	cg37236613_TC21	CG	intron	-65753.5	Hdac4	ENSMUSG00000026313.16	ENSMUST00000097644.8	-	open_sea	91800886	91802681	186126	TRUE	FALSE
chr1	92012883	92012884	cg37236762_TC11	CG	intron	-41676.5	Hdac4	ENSMUSG00000026313.16	ENSMUST00000097644.8	-	open_sea	92179620	92181074	-166737	TRUE	FALSE
chr1	92015079	92015080	cg37236774_TC21	CG	intron	-39480.5	Hdac4	ENSMUSG00000026313.16	ENSMUST00000097644.8	-	open_sea	92179620	92181074	-164541	TRUE	FALSE
chr1	92029988	92029989	cg37236865_BC21	CG	exon	-87.0	Hdac4	ENSMUSG00000026313.16	ENSMUST00000097644.8	-	open_sea	92179620	92181074	-149632	TRUE	FALSE
chr1	92030806	92030807	cg37236879_BC21	CG	intron	-23753.5	Hdac4	ENSMUSG00000026313.16	ENSMUST00000097644.8	-	open_sea	92179620	92181074	-148814	TRUE	FALSE
chr1	92050868	92050869	cg37237014_TC21	CG	intron	-3691.5	Hdac4	ENSMUSG00000026313.16	ENSMUST00000097644.8	-	open_sea	92179620	92181074	-128752	TRUE	FALSE
chr1	92054956	92054957	cg37237057_TC11	CG	exon	20.0	Hdac4	ENSMUSG00000026313.16	ENSMUST00000097644.8	-	open_sea	92179620	92181074	-124664	TRUE	FALSE
chr1	92055639	92055640	cg37237060_TC21	CG	intron	1079.5	Hdac4	ENSMUSG00000026313.16	ENSMUST00000097644.8	-	open_sea	92179620	92181074	-123981	TRUE	FALSE
chr1	92057203	92057204	cg37237071_TC21	CG	intron	2643.5	Hdac4	ENSMUSG00000026313.16	ENSMUST00000097644.8	-	open_sea	92179620	92181074	-122417	TRUE	FALSE
chr1	92075421	92075422	cg37237180_BC21	CG	intron	20861.5	Hdac4	ENSMUSG00000026313.16	ENSMUST00000097644.8	-	open_sea	92179620	92181074	-104199	TRUE	FALSE
chr1	92083890	92083891	cg37237247_BC21	CG	intron	29330.5	Hdac4	ENSMUSG00000026313.16	ENSMUST00000097644.8	-	open_sea	92179620	92181074	-95730	TRUE	FALSE
chr1	92085279	92085280	cg37237260_TC21	CG	intron	30719.5	Hdac4	ENSMUSG00000026313.16	ENSMUST00000097644.8	-	open_sea	92179620	92181074	-94341	TRUE	FALSE
chr1	92099766	92099767	cg37237336_TC21	CG	intron	45206.5	Hdac4	ENSMUSG00000026313.16	ENSMUST00000097644.8	-	open_sea	92179620	92181074	-79854	TRUE	FALSE
chr1	92100080	92100081	cg37237337_TC11	CG	intron	45520.5	Hdac4	ENSMUSG00000026313.16	ENSMUST00000097644.8	-	open_sea	92179620	92181074	-79540	TRUE	FALSE
chr1	92100783	92100784	cg37237343_BC21	CG	intron	46223.5	Hdac4	ENSMUSG00000026313.16	ENSMUST00000097644.8	-	open_sea	92179620	92181074	-78837	TRUE	FALSE
chr1	92113699	92113700	cg37237428_TC21	CG	intron	59139.5	Hdac4	ENSMUSG00000026313.16	ENSMUST00000097644.8	-	open_sea	92179620	92181074	-65921	TRUE	FALSE
chr1	92114282	92114283	cg37237433_TC11	CG	intron	59722.5	Hdac4	ENSMUSG00000026313.16	ENSMUST00000097644.8	-	open_sea	92179620	92181074	-65338	TRUE	FALSE
chr1	92114659	92114660	cg37237435_TC21	CG	intron	60099.5	Hdac4	ENSMUSG00000026313.16	ENSMUST00000097644.8	-	open_sea	92179620	92181074	-64961	FALSE	TRUE
chr1	92114659	92114660	cg37237435_TC22	CG	intron	60099.5	Hdac4	ENSMUSG00000026313.16	ENSMUST00000097644.8	-	open_sea	92179620	92181074	-64961	FALSE	TRUE
chr1	92124670	92124671	cg37237500_BC11	CG	intron	70110.5	Hdac4	ENSMUSG00000026313.16	ENSMUST00000097644.8	-	open_sea	92179620	92181074	-54950	TRUE	FALSE
chr1	92130650	92130651	cg37237547_TC21	CG	intron	76090.5	Hdac4	ENSMUSG00000026313.16	ENSMUST00000097644.8	-	open_sea	92179620	92181074	-48970	TRUE	FALSE
chr1	92148391	92148392	cg37237650_BC21	CG	Promoter	1.5	Hdac4	ENSMUSG00000026313.16	ENSMUST00000008995.14	-	open_sea	92179620	92181074	-31229	TRUE	FALSE
chr1	92148429	92148430	cg37237652_BC21	CG	Promoter	-36.5	Hdac4	ENSMUSG00000026313.16	ENSMUST00000008995.14	-	open_sea	92179620	92181074	-31191	TRUE	FALSE
chr1	92153763	92153764	cg37237678_BC21	CG	intron	99203.5	Hdac4	ENSMUSG00000026313.16	ENSMUST00000097644.8	-	open_sea	92179620	92181074	-25857	TRUE	FALSE
chr1	92164466	92164467	cg37237758_TC21	CG	intron	109906.5	Hdac4	ENSMUSG00000026313.16	ENSMUST00000097644.8	-	open_sea	92179620	92181074	-15154	TRUE	FALSE
chr1	92175516	92175517	cg37237827_BC21	CG	intron	120956.5	Hdac4	ENSMUSG00000026313.16	ENSMUST00000097644.8	-	open_sea	92179620	92181074	-4104	TRUE	FALSE
chr1	92178160	92178161	cg37237852_BC21	CG	intron	123600.5	Hdac4	ENSMUSG00000026313.16	ENSMUST00000097644.8	-	cpg_shore	92179620	92181074	-1460	TRUE	FALSE
chr1	92179182	92179183	cg37237860_TC11	CG	intron	124622.5	Hdac4	ENSMUSG00000026313.16	ENSMUST00000097644.8	-	cpg_shore	92179620	92181074	-438	TRUE	FALSE
chr1	92180630	92180631	cg37238010_BC21	CG	Promoter	-289.5	Hdac4	ENSMUSG00000026313.16	ENSMUST00000097644.8	-	cpg_island	92179620	92181074	0	TRUE	FALSE
chr1	92180640	92180641	cg37238012_BC21	CG	Promoter	-299.5	Hdac4	ENSMUSG00000026313.16	ENSMUST00000097644.8	-	cpg_island	92179620	92181074	0	FALSE	TRUE
chr1	92180655	92180656	cg37238013_BC11	CG	Promoter	-314.5	Hdac4	ENSMUSG00000026313.16	ENSMUST00000097644.8	-	cpg_island	92179620	92181074	0	TRUE	FALSE
chr1	92181136	92181137	cg37238054_TC21	CG	Promoter	-795.5	Hdac4	ENSMUSG00000026313.16	ENSMUST00000097644.8	-	cpg_shore	92179620	92181074	63	TRUE	FALSE
chr1	92196076	92196077	cg37238165_TC21	CG	DCRD	-47683.5	Hdac4	ENSMUSG00000026313.16	ENSMUST00000008995.14	-	open_sea	92179620	92181074	15003	TRUE	FALSE
chr1	92212137	92212138	cg37238315_BC21	CG	DCRD	-63744.5	Hdac4	ENSMUSG00000026313.16	ENSMUST00000008995.14	-	open_sea	92179620	92181074	31064	TRUE	FALSE
chr1	92216267	92216268	cg37238364_TC21	CG	DCRD	-67874.5	Hdac4	ENSMUSG00000026313.16	ENSMUST00000008995.14	-	open_sea	92179620	92181074	35194	TRUE	FALSE
chr1	92227225	92227226	cg37238474_BC21	CG	DCRD	-78832.5	Hdac4	ENSMUSG00000026313.16	ENSMUST00000008995.14	-	open_sea	92179620	92181074	46152	TRUE	FALSE
chr1	92228437	92228438	cg37238486_TC21	CG	DCRD	-80044.5	Hdac4	ENSMUSG00000026313.16	ENSMUST00000008995.14	-	open_sea	92179620	92181074	47364	TRUE	FALSE
chr1	92285492	92285493	cg37238985_BC21	CG	intergenic	nan	nan	nan	nan	nan	open_sea	92179620	92181074	104419	TRUE	FALSE
chr1	92293329	92293330	cg37239062_BC21	CG	intergenic	nan	nan	nan	nan	nan	open_sea	92179620	92181074	112256	TRUE	FALSE
chr1	92299228	92299229	cg37239126_TC21	CG	intergenic	nan	nan	nan	nan	nan	open_sea	92179620	92181074	118155	TRUE	FALSE
chr1	92299389	92299390	cg37239130_BC21	CG	intergenic	nan	nan	nan	nan	nan	open_sea	92179620	92181074	118316	TRUE	FALSE
chr1	92316158	92316159	cg37239277_TC11	CG	intergenic	nan	nan	nan	nan	nan	open_sea	92418272	92418479	-102114	TRUE	FALSE
chr1	92316284	92316285	cg37239283_TC21	CG	intergenic	nan	nan	nan	nan	nan	open_sea	92418272	92418479	-101988	TRUE	FALSE
chr1	92324441	92324442	cg37239359_TC21	CG	intergenic	nan	nan	nan	nan	nan	open_sea	92418272	92418479	-93831	TRUE	FALSE
chr1	92324487	92324488	cg37239360_BC11	CG	intergenic	nan	nan	nan	nan	nan	open_sea	92418272	92418479	-93785	TRUE	FALSE
chr1	92359753	92359754	cg37239702_BC21	CG	intergenic	nan	nan	nan	nan	nan	open_sea	92418272	92418479	-58519	TRUE	FALSE
chr1	92360465	92360466	cg37239710_BC21	CG	intergenic	nan	nan	nan	nan	nan	open_sea	92418272	92418479	-57807	TRUE	FALSE
chr1	92360549	92360550	cg37239714_TC21	CG	intergenic	nan	nan	nan	nan	nan	open_sea	92418272	92418479	-57723	TRUE	FALSE
chr1	92371674	92371675	cg37239824_BC21	CG	intergenic	nan	nan	nan	nan	nan	open_sea	92418272	92418479	-46598	TRUE	FALSE
chr1	92371838	92371839	cg37239827_TC21	CG	intergenic	nan	nan	nan	nan	nan	open_sea	92418272	92418479	-46434	TRUE	FALSE
chr1	92430390	92430391	cg37240401_TC21	CG	DCRD	43469.5,50228.5,61362.5,88028.5	Ndufa10,Olfr1416,Olfr1415,Olfr1414	ENSMUSG00000026260.12,ENSMUSG00000067064.4,ENSMUSG00000057464.4,ENSMUSG00000042849.11	ENSMUST00000027478.6,ENSMUST00000086837.1,ENSMUST00000071521.2,ENSMUST00000189174.1	-,-,-,-	open_sea	92418272	92418479	11912	TRUE	FALSE
chr1	92435618	92435619	cg37240459_TC21	CG	DCRD	38241.5,45000.5,56134.5,82800.5	Ndufa10,Olfr1416,Olfr1415,Olfr1414	ENSMUSG00000026260.12,ENSMUSG00000067064.4,ENSMUSG00000057464.4,ENSMUSG00000042849.11	ENSMUST00000027478.6,ENSMUST00000086837.1,ENSMUST00000071521.2,ENSMUST00000189174.1	-,-,-,-	open_sea	92418272	92418479	17140	TRUE	FALSE
chr1	92437296	92437297	cg37240475_BC11	CG	DCRD	36563.5,43322.5,54456.5,81122.5	Ndufa10,Olfr1416,Olfr1415,Olfr1414	ENSMUSG00000026260.12,ENSMUSG00000067064.4,ENSMUSG00000057464.4,ENSMUSG00000042849.11	ENSMUST00000027478.6,ENSMUST00000086837.1,ENSMUST00000071521.2,ENSMUST00000189174.1	-,-,-,-	open_sea	92418272	92418479	18818	TRUE	FALSE
chr1	92464096	92464097	cg37240707_TC21	CG	intron	7661.5	Ndufa10	ENSMUSG00000026260.12	ENSMUST00000027478.6	-	open_sea	92473460	92473964	-9364	TRUE	FALSE
chr1	92464393	92464394	cg37240709_BC21	CG	exon	-28.0	Ndufa10	ENSMUSG00000026260.12	ENSMUST00000027478.6	-	open_sea	92473460	92473964	-9067	TRUE	FALSE
chr1	92464441	92464442	cg37240713_TC21	CG	exon	20.0	Ndufa10	ENSMUSG00000026260.12	ENSMUST00000027478.6	-	open_sea	92473460	92473964	-9019	TRUE	FALSE
chr1	92467322	92467323	cg37240745_BC21	CG	intron	10887.5	Ndufa10	ENSMUSG00000026260.12	ENSMUST00000027478.6	-	open_sea	92473460	92473964	-6138	TRUE	FALSE
chr1	92473436	92473437	cg37240812_BC11	CG	Promoter	423.5	Ndufa10	ENSMUSG00000026260.12	ENSMUST00000027478.6	-	cpg_shore	92473460	92473964	-24	TRUE	FALSE
chr1	92473471	92473472	cg37240814_BC21	CG	Promoter	388.5	Ndufa10	ENSMUSG00000026260.12	ENSMUST00000027478.6	-	cpg_island	92473460	92473964	0	TRUE	FALSE
chr1	92474125	92474126	cg37240876_BC21	CG	Promoter	-265.5	Ndufa10	ENSMUSG00000026260.12	ENSMUST00000027478.6	-	cpg_shore	92473460	92473964	162	TRUE	FALSE
chr1	92474167	92474168	cg37240878_TC21	CG	Promoter	-307.5	Ndufa10	ENSMUSG00000026260.12	ENSMUST00000027478.6	-	cpg_shore	92473460	92473964	204	TRUE	FALSE
chr1	92477048	92477049	cg37240895_BC21	CG	3'-UTR	-755.5	Olfr1416	ENSMUSG00000067064.4	ENSMUST00000214928.2	-	cpg_shelve	92473460	92473964	3085	TRUE	FALSE
chr1	92479448	92479449	cg37240907_BC21	CG	3'-UTR	1644.5	Olfr1416	ENSMUSG00000067064.4	ENSMUST00000214928.2	-	open_sea	92473460	92473964	5485	TRUE	FALSE
chr1	92481090	92481091	cg37240923_TC21	CG	Promoter	-471.5	Olfr1416	ENSMUSG00000067064.4	ENSMUST00000086837.1	-	open_sea	92473460	92473964	7127	TRUE	FALSE
chr1	92481162	92481163	cg37240924_TC21	CG	Promoter	-543.5	Olfr1416	ENSMUSG00000067064.4	ENSMUST00000086837.1	-	open_sea	92473460	92473964	7199	TRUE	FALSE
chr1	92485652	92485653	cg37240950_TC21	CG	Promoter	-539.5	Olfr1416	ENSMUSG00000067064.4	ENSMUST00000214928.2	-	open_sea	92473460	92473964	11689	TRUE	FALSE
chr1	92485675	92485676	cg37240951_TC21	CG	Promoter	-562.5	Olfr1416	ENSMUSG00000067064.4	ENSMUST00000214928.2	-	open_sea	92473460	92473964	11712	TRUE	FALSE
chr1	92490385	92490386	cg37241007_BC21	CG	3'-UTR	425.0	Olfr1415	ENSMUSG00000057464.4	ENSMUST00000204009.2	-	open_sea	92473460	92473964	16422	TRUE	FALSE
chr1	92490606	92490607	cg37241008_BC21	CG	3'-UTR	646.0	Olfr1415	ENSMUSG00000057464.4	ENSMUST00000204009.2	-	open_sea	92473460	92473964	16643	TRUE	FALSE
chr1	92496398	92496399	cg37241038_TC21	CG	Promoter	-297.5	Olfr1415	ENSMUSG00000057464.4	ENSMUST00000204009.2	-	open_sea	92473460	92473964	22435	TRUE	FALSE
chr1	92512237	92512238	cg37241121_BC21	CG	intron	-2496.0	Olfr1414	ENSMUSG00000042849.11	ENSMUST00000189174.1	-	open_sea	92473460	92473964	38274	TRUE	FALSE
chr1	92518328	92518329	cg37241171_TC21	CG	Promoter	90.5	Olfr1414	ENSMUSG00000042849.11	ENSMUST00000189174.1	-	open_sea	92473460	92473964	44365	TRUE	FALSE
chr1	92518510	92518511	cg37241173_TC11	CG	Promoter	-91.5	Olfr1414	ENSMUSG00000042849.11	ENSMUST00000189174.1	-	open_sea	92473460	92473964	44547	TRUE	FALSE
chr1	92518782	92518783	cg37241175_TC21	CG	Promoter	-363.5	Olfr1414	ENSMUSG00000042849.11	ENSMUST00000189174.1	-	open_sea	92473460	92473964	44819	TRUE	FALSE
chr1	92571260	92571261	cg37241491_TC21	CG	Promoter	-61.5	Olfr1413	ENSMUSG00000058904.3	ENSMUST00000214239.1	+	open_sea	92641726	92642045	-70466	TRUE	FALSE
chr1	92571325	92571326	cg37241492_BC21	CG	Promoter	3.5	Olfr1413	ENSMUSG00000058904.3	ENSMUST00000214239.1	+	open_sea	92641726	92642045	-70401	TRUE	FALSE
chr1	92573077	92573078	cg37241504_BC21	CG	Promoter	-47.5	Olfr1413	ENSMUSG00000058904.3	ENSMUST00000074859.2	+	open_sea	92641726	92642045	-68649	TRUE	FALSE
chr1	92573132	92573133	cg37241505_BC21	CG	Promoter	7.5	Olfr1413	ENSMUSG00000058904.3	ENSMUST00000074859.2	+	open_sea	92641726	92642045	-68594	TRUE	FALSE
chr1	92573556	92573557	cg37241510_TC21	CG	Promoter	431.5	Olfr1413	ENSMUSG00000058904.3	ENSMUST00000074859.2	+	open_sea	92641726	92642045	-68170	FALSE	TRUE
chr1	92574687	92574688	cg37241521_TC21	CG	DCRD	-94068.5,-82934.5,-56268.5,-45193.5,-31135.5,-21833.5,-13644.5,1562.5,67297.5,74153.5	Olfr1416,Olfr1415,Olfr1414,Olfr12,Olfr1410,Olfr1411,Olfr1412,Olfr1413,Cops9,Otos	ENSMUSG00000067064.4,ENSMUSG00000057464.4,ENSMUSG00000042849.11,ENSMUSG00000061616.5,ENSMUSG00000063583.6,ENSMUSG00000062497.3,ENSMUSG00000046300.4,ENSMUSG00000058904.3,ENSMUSG00000073616.10,ENSMUSG00000044055.5	ENSMUST00000086837.1,ENSMUST00000071521.2,ENSMUST00000189174.1,ENSMUST00000081274.5,ENSMUST00000216553.1,ENSMUST00000073748.3,ENSMUST00000062964.4,ENSMUST00000074859.2,ENSMUST00000097642.3,ENSMUST00000053144.3	-,-,-,+,+,+,+,+,-,-	open_sea	92641726	92642045	-67039	TRUE	FALSE
chr1	92585673	92585674	cg37241580_BC21	CG	Promoter	-105.5	Olfr1412	ENSMUSG00000046300.4	ENSMUST00000190505.2	+	open_sea	92641726	92642045	-56053	TRUE	FALSE
chr1	92585676	92585677	cg37241581_BC21	CG	Promoter	-102.5	Olfr1412	ENSMUSG00000046300.4	ENSMUST00000190505.2	+	open_sea	92641726	92642045	-56050	TRUE	FALSE
chr1	92588214	92588215	cg37241589_TC21	CG	Promoter	-117.5	Olfr1412	ENSMUSG00000046300.4	ENSMUST00000062964.4	+	open_sea	92641726	92642045	-53512	TRUE	FALSE
chr1	92588387	92588388	cg37241590_BC21	CG	Promoter	55.5	Olfr1412	ENSMUSG00000046300.4	ENSMUST00000062964.4	+	open_sea	92641726	92642045	-53339	TRUE	FALSE
chr1	92590930	92590931	cg37241600_BC21	CG	3'-UTR	-595.5	Olfr1412	ENSMUSG00000046300.4	ENSMUST00000190505.2	+	open_sea	92641726	92642045	-50796	TRUE	FALSE
chr1	92594797	92594798	cg37241632_BC21	CG	Promoter	386.5	Olfr1411	ENSMUSG00000062497.3	ENSMUST00000190844.2	+	open_sea	92641726	92642045	-46929	TRUE	FALSE
chr1	92595328	92595329	cg37241636_BC21	CG	Promoter	-1192.5	Olfr1411	ENSMUSG00000062497.3	ENSMUST00000073748.3	+	open_sea	92641726	92642045	-46398	TRUE	FALSE
chr1	92596456	92596457	cg37241644_BC21	CG	Promoter	-64.5	Olfr1411	ENSMUSG00000062497.3	ENSMUST00000073748.3	+	open_sea	92641726	92642045	-45270	TRUE	FALSE
chr1	92596645	92596646	cg37241647_TC21	CG	Promoter	124.5	Olfr1411	ENSMUSG00000062497.3	ENSMUST00000073748.3	+	open_sea	92641726	92642045	-45081	TRUE	FALSE
chr1	92605459	92605460	cg37241707_BC21	CG	Promoter	-363.5	Olfr1410	ENSMUSG00000063583.6	ENSMUST00000216553.1	+	open_sea	92641726	92642045	-36267	TRUE	FALSE
chr1	92606277	92606278	cg37241711_BC21	CG	Promoter	454.5	Olfr1410	ENSMUSG00000063583.6	ENSMUST00000216553.1	+	open_sea	92641726	92642045	-35449	TRUE	FALSE
chr1	92607894	92607895	cg37241723_BC21	CG	exon	2332.0	Olfr1410	ENSMUSG00000063583.6	ENSMUST00000216553.1	+	open_sea	92641726	92642045	-33832	TRUE	FALSE
chr1	92607963	92607964	cg37241724_TC21	CG	exon	2263.0	Olfr1410	ENSMUSG00000063583.6	ENSMUST00000216553.1	+	open_sea	92641726	92642045	-33763	TRUE	FALSE
chr1	92610869	92610870	cg37241753_TC21	CG	3'-UTR	-78.0	Olfr1410	ENSMUSG00000063583.6	ENSMUST00000216553.1	+	open_sea	92641726	92642045	-30857	TRUE	FALSE
chr1	92611969	92611970	cg37241762_TC21	CG	3'-UTR	-1178.0	Olfr1410	ENSMUSG00000063583.6	ENSMUST00000216553.1	+	open_sea	92641726	92642045	-29757	TRUE	FALSE
chr1	92618075	92618076	cg37241804_BC21	CG	Promoter	287.5	Olfr12	ENSMUSG00000061616.5	ENSMUST00000213247.1	+	open_sea	92641726	92642045	-23651	TRUE	FALSE
chr1	92619887	92619888	cg37241818_TC21	CG	Promoter	6.5	Olfr12	ENSMUSG00000061616.5	ENSMUST00000081274.5	+	open_sea	92641726	92642045	-21839	TRUE	FALSE
chr1	92620354	92620355	cg37241825_BC21	CG	Promoter	473.5	Olfr12	ENSMUSG00000061616.5	ENSMUST00000081274.5	+	open_sea	92641726	92642045	-21372	TRUE	FALSE
chr1	92625865	92625866	cg37241874_TC21	CG	DCRD	5984.5,16119.5,20042.5,22975.5,29344.5,37533.5,52740.5	Olfr12,Cops9,Olfr1410,Otos,Olfr1411,Olfr1412,Olfr1413	ENSMUSG00000061616.5,ENSMUSG00000073616.10,ENSMUSG00000063583.6,ENSMUSG00000044055.5,ENSMUSG00000062497.3,ENSMUSG00000046300.4,ENSMUSG00000058904.3	ENSMUST00000081274.5,ENSMUST00000097642.3,ENSMUST00000216553.1,ENSMUST00000053144.3,ENSMUST00000073748.3,ENSMUST00000062964.4,ENSMUST00000074859.2	+,-,+,-,+,+,+	open_sea	92641726	92642045	-15861	TRUE	FALSE
chr1	92638661	92638662	cg37242009_TC21	CG	intron	-903.5	Cops9	ENSMUSG00000073616.10	ENSMUST00000097642.3	-	cpg_shelve	92641726	92642045	-3065	TRUE	FALSE
chr1	92640009	92640010	cg37242034_TC21	CG	intron	444.5	Cops9	ENSMUSG00000073616.10	ENSMUST00000097642.3	-	cpg_shore	92641726	92642045	-1717	TRUE	FALSE
chr1	92640547	92640548	cg37242039_TC21	CG	intron	982.5	Cops9	ENSMUSG00000073616.10	ENSMUST00000097642.3	-	cpg_shore	92641726	92642045	-1179	TRUE	FALSE
chr1	92640699	92640700	cg37242040_BC21	CG	intron	1134.5	Cops9	ENSMUSG00000073616.10	ENSMUST00000097642.3	-	cpg_shore	92641726	92642045	-1027	TRUE	FALSE
chr1	92641726	92641727	cg37242067_BC21	CG	Promoter	258.5	Cops9	ENSMUSG00000073616.10	ENSMUST00000097642.3	-	cpg_island	92641726	92642045	0	FALSE	TRUE
chr1	92642089	92642090	cg37242100_BC11	CG	Promoter	-104.5	Cops9	ENSMUSG00000073616.10	ENSMUST00000097642.3	-	cpg_shore	92641726	92642045	45	TRUE	FALSE
chr1	92642215	92642216	cg37242106_BC21	CG	Promoter	-230.5	Cops9	ENSMUSG00000073616.10	ENSMUST00000097642.3	-	cpg_shore	92641726	92642045	171	TRUE	FALSE
chr1	92642357	92642358	cg37242110_TC21	CG	Promoter	-372.5	Cops9	ENSMUSG00000073616.10	ENSMUST00000097642.3	-	cpg_shore	92641726	92642045	313	FALSE	TRUE
chr1	92642469	92642470	cg37242112_BC21	CG	Promoter	-484.5	Cops9	ENSMUSG00000073616.10	ENSMUST00000097642.3	-	cpg_shore	92641726	92642045	425	TRUE	FALSE
chr1	92645936	92645937	cg37242152_BC11	CG	intron	-593.0	Otos	ENSMUSG00000044055.5	ENSMUST00000053144.3	-	cpg_shelve	92641726	92642045	3892	TRUE	FALSE
chr1	92646361	92646362	cg37242155_TC11	CG	intron	-168.0	Otos	ENSMUSG00000044055.5	ENSMUST00000053144.3	-	open_sea	92641726	92642045	4317	TRUE	FALSE
chr1	92648827	92648828	cg37242193_BC21	CG	Promoter	13.5	Otos	ENSMUSG00000044055.5	ENSMUST00000053144.3	-	open_sea	92641726	92642045	6783	TRUE	FALSE
chr1	92648965	92648966	cg37242196_BC21	CG	Promoter	-124.5	Otos	ENSMUSG00000044055.5	ENSMUST00000053144.3	-	open_sea	92641726	92642045	6921	TRUE	FALSE
chr1	92652604	92652605	cg37242240_TC21	CG	DCRD	-10619.5,-3763.5,32723.5,46781.5,56083.5,64272.5,79479.5	Cops9,Otos,Olfr12,Olfr1410,Olfr1411,Olfr1412,Olfr1413	ENSMUSG00000073616.10,ENSMUSG00000044055.5,ENSMUSG00000061616.5,ENSMUSG00000063583.6,ENSMUSG00000062497.3,ENSMUSG00000046300.4,ENSMUSG00000058904.3	ENSMUST00000097642.3,ENSMUST00000053144.3,ENSMUST00000081274.5,ENSMUST00000216553.1,ENSMUST00000073748.3,ENSMUST00000062964.4,ENSMUST00000074859.2	-,-,+,+,+,+,+	open_sea	92641726	92642045	10560	TRUE	FALSE
chr1	92663247	92663248	cg37242324_BC21	CG	DCRD	-21262.5,-14406.5,43366.5,57424.5,66726.5,74915.5,90122.5	Cops9,Otos,Olfr12,Olfr1410,Olfr1411,Olfr1412,Olfr1413	ENSMUSG00000073616.10,ENSMUSG00000044055.5,ENSMUSG00000061616.5,ENSMUSG00000063583.6,ENSMUSG00000062497.3,ENSMUSG00000046300.4,ENSMUSG00000058904.3	ENSMUST00000097642.3,ENSMUST00000053144.3,ENSMUST00000081274.5,ENSMUST00000216553.1,ENSMUST00000073748.3,ENSMUST00000062964.4,ENSMUST00000074859.2	-,-,+,+,+,+,+	open_sea	92641726	92642045	21203	TRUE	FALSE
chr1	92683216	92683217	cg37242503_TC21	CG	DCRD	-41231.5,-34375.5,63335.5,77393.5,86695.5,94884.5	Cops9,Otos,Olfr12,Olfr1410,Olfr1411,Olfr1412	ENSMUSG00000073616.10,ENSMUSG00000044055.5,ENSMUSG00000061616.5,ENSMUSG00000063583.6,ENSMUSG00000062497.3,ENSMUSG00000046300.4	ENSMUST00000097642.3,ENSMUST00000053144.3,ENSMUST00000081274.5,ENSMUST00000216553.1,ENSMUST00000073748.3,ENSMUST00000062964.4	-,-,+,+,+,+	open_sea	92641726	92642045	41172	TRUE	FALSE
chr1	92683328	92683329	cg37242507_BC21	CG	DCRD	-41343.5,-34487.5,63447.5,77505.5,86807.5,94996.5	Cops9,Otos,Olfr12,Olfr1410,Olfr1411,Olfr1412	ENSMUSG00000073616.10,ENSMUSG00000044055.5,ENSMUSG00000061616.5,ENSMUSG00000063583.6,ENSMUSG00000062497.3,ENSMUSG00000046300.4	ENSMUST00000097642.3,ENSMUST00000053144.3,ENSMUST00000081274.5,ENSMUST00000216553.1,ENSMUST00000073748.3,ENSMUST00000062964.4	-,-,+,+,+,+	open_sea	92641726	92642045	41284	TRUE	FALSE
chr1	92711624	92711625	cg37242797_BC21	CG	DCRD	-69639.5,-62783.5,91743.5	Cops9,Otos,Olfr12	ENSMUSG00000073616.10,ENSMUSG00000044055.5,ENSMUSG00000061616.5	ENSMUST00000097642.3,ENSMUST00000053144.3,ENSMUST00000081274.5	-,-,+	open_sea	92641726	92642045	69580	TRUE	FALSE
chr1	92717116	92717117	cg37242863_BC21	CG	DCRD	-75131.5,-68275.5,97235.5	Cops9,Otos,Olfr12	ENSMUSG00000073616.10,ENSMUSG00000044055.5,ENSMUSG00000061616.5	ENSMUST00000097642.3,ENSMUST00000053144.3,ENSMUST00000081274.5	-,-,+	open_sea	92641726	92642045	75072	TRUE	FALSE
chr1	92717253	92717254	cg37242864_TC21	CG	DCRD	-75268.5,-68412.5,97372.5	Cops9,Otos,Olfr12	ENSMUSG00000073616.10,ENSMUSG00000044055.5,ENSMUSG00000061616.5	ENSMUST00000097642.3,ENSMUST00000053144.3,ENSMUST00000081274.5	-,-,+	open_sea	92641726	92642045	75209	TRUE	FALSE
chr1	92743439	92743440	cg37243141_TC11	CG	DCRD	-94598.5,-88205.5	Otos,Gpc1	ENSMUSG00000044055.5,ENSMUSG00000034220.7	ENSMUST00000053144.3,ENSMUST00000045970.7	-,+	open_sea	92831246	92832865	-87807	TRUE	FALSE
chr1	92749386	92749387	cg37243190_TC11	CG	DCRD	-82258.5	Gpc1	ENSMUSG00000034220.7	ENSMUST00000045970.7	+	open_sea	92831246	92832865	-81860	TRUE	FALSE
chr1	92749732	92749733	cg37243195_TC21	CG	DCRD	-81912.5	Gpc1	ENSMUSG00000034220.7	ENSMUST00000045970.7	+	open_sea	92831246	92832865	-81514	TRUE	FALSE
chr1	92755164	92755165	cg37243280_TC11	CG	DCRD	-76480.5	Gpc1	ENSMUSG00000034220.7	ENSMUST00000045970.7	+	open_sea	92831246	92832865	-76082	TRUE	FALSE
chr1	92756086	92756087	cg37243293_BC21	CG	DCRD	-75558.5	Gpc1	ENSMUSG00000034220.7	ENSMUST00000045970.7	+	open_sea	92831246	92832865	-75160	TRUE	FALSE
chr1	92760689	92760690	cg37243328_BC21	CG	DCRD	-70955.5	Gpc1	ENSMUSG00000034220.7	ENSMUST00000045970.7	+	open_sea	92831246	92832865	-70557	TRUE	FALSE
chr1	92761214	92761215	cg37243334_BC21	CG	DCRD	-70430.5	Gpc1	ENSMUSG00000034220.7	ENSMUST00000045970.7	+	open_sea	92831246	92832865	-70032	TRUE	FALSE
chr1	92774240	92774241	cg37243459_BC21	CG	DCRD	-57404.5	Gpc1	ENSMUSG00000034220.7	ENSMUST00000045970.7	+	open_sea	92831246	92832865	-57006	TRUE	FALSE
chr1	92774631	92774632	cg37243464_BC21	CG	DCRD	-57013.5	Gpc1	ENSMUSG00000034220.7	ENSMUST00000045970.7	+	open_sea	92831246	92832865	-56615	TRUE	FALSE
chr1	92787399	92787400	cg37243597_BC21	CG	DCRD	-44245.5	Gpc1	ENSMUSG00000034220.7	ENSMUST00000045970.7	+	open_sea	92831246	92832865	-43847	TRUE	FALSE
chr1	92830964	92830965	cg37243991_TC21	CG	Promoter	-680.5	Gpc1	ENSMUSG00000034220.7	ENSMUST00000045970.7	+	cpg_shore	92831246	92832865	-282	TRUE	FALSE
chr1	92832094	92832095	cg37244103_BC21	CG	Promoter	449.5	Gpc1	ENSMUSG00000034220.7	ENSMUST00000045970.7	+	cpg_island	92831246	92832865	0	TRUE	FALSE
chr1	92835262	92835263	cg37244178_TC21	CG	intron	10949.5	Gpc1	ENSMUSG00000034220.7	ENSMUST00000045970.7	+	cpg_shelve	92831246	92832865	2398	TRUE	FALSE
chr1	92835705	92835706	cg37244189_BC21	CG	intron	10506.5	Gpc1	ENSMUSG00000034220.7	ENSMUST00000045970.7	+	cpg_shelve	92831246	92832865	2841	TRUE	FALSE
chr1	92848743	92848744	cg37244358_BC11	CG	intron	-2531.5	Gpc1	ENSMUSG00000034220.7	ENSMUST00000045970.7	+	cpg_island	92848434	92848783	0	FALSE	TRUE
chr1	92848781	92848782	cg37244362_BC11	CG	intron	-2569.5	Gpc1	ENSMUSG00000034220.7	ENSMUST00000045970.7	+	cpg_island	92848434	92848783	0	TRUE	FALSE
chr1	92850588	92850589	cg37244393_TC21	CG	intron	-4376.5	Gpc1	ENSMUSG00000034220.7	ENSMUST00000045970.7	+	cpg_shore	92848434	92848783	1806	TRUE	FALSE
chr1	92850600	92850601	cg37244394_TC21	CG	intron	-4388.5	Gpc1	ENSMUSG00000034220.7	ENSMUST00000045970.7	+	cpg_shore	92848434	92848783	1818	TRUE	FALSE
chr1	92850654	92850655	cg37244395_TC21	CG	intron	-4442.5	Gpc1	ENSMUSG00000034220.7	ENSMUST00000045970.7	+	cpg_shore	92848434	92848783	1872	TRUE	FALSE
chr1	92854935	92854936	cg37244431_TC21	CG	exon	116.5	Gpc1	ENSMUSG00000034220.7	ENSMUST00000045970.7	+	open_sea	92848434	92848783	6153	TRUE	FALSE
chr1	92857080	92857081	cg37244483_BC11	CG	exon	-28.5	Gpc1	ENSMUSG00000034220.7	ENSMUST00000045970.7	+	open_sea	92848434	92848783	8298	TRUE	FALSE
chr1	92857878	92857879	cg37244500_TC21	CG	exon	64.0	Gpc1	ENSMUSG00000034220.7	ENSMUST00000045970.7	+	open_sea	92848434	92848783	9096	TRUE	FALSE
chr1	92857945	92857946	cg37244501_TC11	CG	exon	-3.0	Gpc1	ENSMUSG00000034220.7	ENSMUST00000045970.7	+	open_sea	92848434	92848783	9163	TRUE	FALSE
chr1	92861647	92861648	cg37244546_BC21	CG	DCRD	-72728.5,-49135.5,-45333.5,30002.5,41258.5	Capn10,Rnpepl1,Dusp28,Gpc1,Ankmy1	ENSMUSG00000026270.11,ENSMUSG00000026269.14,ENSMUSG00000047067.7,ENSMUSG00000034220.7,ENSMUSG00000034212.14	ENSMUST00000027488.10,ENSMUST00000027487.14,ENSMUST00000060913.7,ENSMUST00000045970.7,ENSMUST00000112998.1	+,+,+,+,-	open_sea	92848434	92848783	12865	TRUE	FALSE
chr1	92862170	92862171	cg37244553_TC21	CG	DCRD	-72205.5,-48612.5,-44810.5,30525.5,40735.5	Capn10,Rnpepl1,Dusp28,Gpc1,Ankmy1	ENSMUSG00000026270.11,ENSMUSG00000026269.14,ENSMUSG00000047067.7,ENSMUSG00000034220.7,ENSMUSG00000034212.14	ENSMUST00000027488.10,ENSMUST00000027487.14,ENSMUST00000060913.7,ENSMUST00000045970.7,ENSMUST00000112998.1	+,+,+,+,-	open_sea	92848434	92848783	13388	TRUE	FALSE
chr1	92870933	92870934	cg37244642_TC11	CG	exon	44.5	Ankmy1	ENSMUSG00000034212.14	ENSMUST00000112998.1	-	open_sea	92848434	92848783	22151	TRUE	FALSE
chr1	92871800	92871801	cg37244647_BC11	CG	intron	-14717.0	Ankmy1	ENSMUSG00000034212.14	ENSMUST00000112998.1	-	open_sea	92848434	92848783	23018	TRUE	FALSE
chr1	92872056	92872057	cg37244649_BC21	CG	intron	-14461.0	Ankmy1	ENSMUSG00000034212.14	ENSMUST00000112998.1	-	open_sea	92848434	92848783	23274	TRUE	FALSE
chr1	92896128	92896129	cg37244987_BC21	CG	exon	-12.0	Ankmy1	ENSMUSG00000034212.14	ENSMUST00000112998.1	-	open_sea	92906972	92907592	-10844	TRUE	FALSE
chr1	92899839	92899840	cg37245023_BC11	CG	intron	13322.0	Ankmy1	ENSMUSG00000034212.14	ENSMUST00000112998.1	-	open_sea	92906972	92907592	-7133	TRUE	FALSE
chr1	92900218	92900219	cg37245029_BC21	CG	intron	13701.0	Ankmy1	ENSMUSG00000034212.14	ENSMUST00000112998.1	-	open_sea	92906972	92907592	-6754	TRUE	FALSE
chr1	92902792	92902793	cg37245061_BC21	CG	Promoter	113.5	Ankmy1	ENSMUSG00000034212.14	ENSMUST00000112998.1	-	open_sea	92906972	92907592	-4180	TRUE	FALSE
chr1	92902818	92902819	cg37245062_BC21	CG	Promoter	87.5	Ankmy1	ENSMUSG00000034212.14	ENSMUST00000112998.1	-	open_sea	92906972	92907592	-4154	TRUE	FALSE
chr1	92904518	92904519	cg37245085_BC11	CG	DCRD	-74403.5,-29857.5,-6264.5,-2462.5,-1612.5,72873.5	Gpr35,Capn10,Rnpepl1,Dusp28,Ankmy1,Gpc1	ENSMUSG00000026271.15,ENSMUSG00000026270.11,ENSMUSG00000026269.14,ENSMUSG00000047067.7,ENSMUSG00000034212.14,ENSMUSG00000034220.7	ENSMUST00000169198.2,ENSMUST00000027488.10,ENSMUST00000027487.14,ENSMUST00000060913.7,ENSMUST00000112998.1,ENSMUST00000045970.7	+,+,+,+,-,+	cpg_shelve	92906972	92907592	-2454	TRUE	FALSE
chr1	92906908	92906909	cg37245107_TC21	CG	Promoter	-72.5	Dusp28	ENSMUSG00000047067.7	ENSMUST00000060913.7	+	cpg_shelve	92906972	92907592	-64	TRUE	FALSE
chr1	92906918	92906919	cg37245108_TC21	CG	Promoter	-62.5	Dusp28	ENSMUSG00000047067.7	ENSMUST00000060913.7	+	cpg_shelve	92906972	92907592	-54	TRUE	FALSE
chr1	92907076	92907077	cg37245118_BC21	CG	Promoter	95.5	Dusp28	ENSMUSG00000047067.7	ENSMUST00000060913.7	+	cpg_island	92906972	92907592	0	FALSE	TRUE
chr1	92908207	92908208	cg37245205_BC21	CG	3'-UTR	-147.5	Dusp28	ENSMUSG00000047067.7	ENSMUST00000060913.7	+	cpg_shelve	92906972	92907592	616	TRUE	FALSE
chr1	92910545	92910546	cg37245234_TC21	CG	Promoter	-237.5	Rnpepl1	ENSMUSG00000026269.14	ENSMUST00000027487.14	+	cpg_island	92910510	92911527	0	FALSE	TRUE
chr1	92910559	92910560	cg37245235_TC11	CG	Promoter	-223.5	Rnpepl1	ENSMUSG00000026269.14	ENSMUST00000027487.14	+	cpg_island	92910510	92911527	0	FALSE	TRUE
chr1	92911546	92911547	cg37245371_TC21	CG	intron	4265.5	Rnpepl1	ENSMUSG00000026269.14	ENSMUST00000027487.14	+	cpg_shelve	92910510	92911527	20	TRUE	FALSE
chr1	92911601	92911602	cg37245372_BC21	CG	intron	4210.5	Rnpepl1	ENSMUSG00000026269.14	ENSMUST00000027487.14	+	cpg_shore	92910510	92911527	75	TRUE	FALSE
chr1	92916719	92916720	cg37245430_BC21	CG	exon	109.0	Rnpepl1	ENSMUSG00000026269.14	ENSMUST00000027487.14	+	open_sea	92910510	92911527	5193	TRUE	FALSE
chr1	92916803	92916804	cg37245433_BC11	CG	exon	25.0	Rnpepl1	ENSMUSG00000026269.14	ENSMUST00000027487.14	+	open_sea	92910510	92911527	5277	TRUE	FALSE
chr1	92916869	92916870	cg37245435_BC11	CG	exon	-41.0	Rnpepl1	ENSMUSG00000026269.14	ENSMUST00000027487.14	+	open_sea	92910510	92911527	5343	TRUE	FALSE
chr1	92919235	92919236	cg37245477_BC21	CG	exon	19.5	Rnpepl1	ENSMUSG00000026269.14	ENSMUST00000027487.14	+	open_sea	92910510	92911527	7709	TRUE	FALSE
chr1	92931801	92931802	cg37245593_TC21	CG	DCRD	-74532.5,-47120.5,-28895.5,-2574.5,21018.5,24820.5	Aqp12,Gpr35,Ankmy1,Capn10,Rnpepl1,Dusp28	ENSMUSG00000045091.4,ENSMUSG00000026271.15,ENSMUSG00000034212.14,ENSMUSG00000026270.11,ENSMUSG00000026269.14,ENSMUSG00000047067.7	ENSMUST00000059676.4,ENSMUST00000169198.2,ENSMUST00000112998.1,ENSMUST00000027488.10,ENSMUST00000027487.14,ENSMUST00000060913.7	+,+,-,+,+,+	cpg_shelve	92934261	92934948	-2460	TRUE	FALSE
chr1	92934178	92934179	cg37245628_BC21	CG	Promoter	-197.5	Capn10	ENSMUSG00000026270.11	ENSMUST00000027488.10	+	cpg_shore	92934261	92934948	-83	TRUE	FALSE
chr1	92934439	92934440	cg37245647_BC21	CG	Promoter	63.5	Capn10	ENSMUSG00000026270.11	ENSMUST00000027488.10	+	cpg_island	92934261	92934948	0	TRUE	FALSE
chr1	92934516	92934517	cg37245649_TC21	CG	Promoter	140.5	Capn10	ENSMUSG00000026270.11	ENSMUST00000027488.10	+	cpg_island	92934261	92934948	0	TRUE	FALSE
chr1	92934546	92934547	cg37245651_BC21	CG	Promoter	170.5	Capn10	ENSMUSG00000026270.11	ENSMUST00000027488.10	+	cpg_island	92934261	92934948	0	TRUE	FALSE
chr1	92934746	92934747	cg37245667_BC21	CG	Promoter	370.5	Capn10	ENSMUSG00000026270.11	ENSMUST00000027488.10	+	cpg_island	92934261	92934948	0	FALSE	TRUE
chr1	92943419	92943420	cg37245798_TC21	CG	exon	-36.5	Capn10	ENSMUSG00000026270.11	ENSMUST00000027488.10	+	open_sea	92934261	92934948	8472	TRUE	FALSE
chr1	92949639	92949640	cg37245882_BC21	CG	DCRD	-56694.5,-46733.5,-29282.5,15263.5,38856.5,42658.5	Aqp12,Ankmy1,Gpr35,Capn10,Rnpepl1,Dusp28	ENSMUSG00000045091.4,ENSMUSG00000034212.14,ENSMUSG00000026271.15,ENSMUSG00000026270.11,ENSMUSG00000026269.14,ENSMUSG00000047067.7	ENSMUST00000059676.4,ENSMUST00000112998.1,ENSMUST00000169198.2,ENSMUST00000027488.10,ENSMUST00000027487.14,ENSMUST00000060913.7	+,-,+,+,+,+	open_sea	92934261	92934948	14692	TRUE	FALSE
chr1	92950366	92950367	cg37245888_BC21	CG	DCRD	-55967.5,-47460.5,-28555.5,15990.5,39583.5,43385.5	Aqp12,Ankmy1,Gpr35,Capn10,Rnpepl1,Dusp28	ENSMUSG00000045091.4,ENSMUSG00000034212.14,ENSMUSG00000026271.15,ENSMUSG00000026270.11,ENSMUSG00000026269.14,ENSMUSG00000047067.7	ENSMUST00000059676.4,ENSMUST00000112998.1,ENSMUST00000169198.2,ENSMUST00000027488.10,ENSMUST00000027487.14,ENSMUST00000060913.7	+,-,+,+,+,+	open_sea	92934261	92934948	15419	TRUE	FALSE
chr1	92951311	92951312	cg37245895_TC21	CG	DCRD	-55022.5,-48405.5,-27610.5,16935.5,40528.5,44330.5	Aqp12,Ankmy1,Gpr35,Capn10,Rnpepl1,Dusp28	ENSMUSG00000045091.4,ENSMUSG00000034212.14,ENSMUSG00000026271.15,ENSMUSG00000026270.11,ENSMUSG00000026269.14,ENSMUSG00000047067.7	ENSMUST00000059676.4,ENSMUST00000112998.1,ENSMUST00000169198.2,ENSMUST00000027488.10,ENSMUST00000027487.14,ENSMUST00000060913.7	+,-,+,+,+,+	open_sea	92934261	92934948	16364	TRUE	FALSE
chr1	92952006	92952007	cg37245901_TC21	CG	DCRD	-54327.5,-49100.5,-26915.5,17630.5,41223.5,45025.5	Aqp12,Ankmy1,Gpr35,Capn10,Rnpepl1,Dusp28	ENSMUSG00000045091.4,ENSMUSG00000034212.14,ENSMUSG00000026271.15,ENSMUSG00000026270.11,ENSMUSG00000026269.14,ENSMUSG00000047067.7	ENSMUST00000059676.4,ENSMUST00000112998.1,ENSMUST00000169198.2,ENSMUST00000027488.10,ENSMUST00000027487.14,ENSMUST00000060913.7	+,-,+,+,+,+	open_sea	92934261	92934948	17059	TRUE	FALSE
chr1	92955022	92955023	cg37245932_BC21	CG	DCRD	-52116.5,-51311.5,-23899.5,20646.5,44239.5,48041.5	Ankmy1,Aqp12,Gpr35,Capn10,Rnpepl1,Dusp28	ENSMUSG00000034212.14,ENSMUSG00000045091.4,ENSMUSG00000026271.15,ENSMUSG00000026270.11,ENSMUSG00000026269.14,ENSMUSG00000047067.7	ENSMUST00000112998.1,ENSMUST00000059676.4,ENSMUST00000169198.2,ENSMUST00000027488.10,ENSMUST00000027487.14,ENSMUST00000060913.7	-,+,+,+,+,+	open_sea	92934261	92934948	20075	TRUE	FALSE
chr1	92957098	92957099	cg37245952_TC21	CG	DCRD	-54192.5,-49235.5,-21823.5,22722.5,46315.5,50117.5	Ankmy1,Aqp12,Gpr35,Capn10,Rnpepl1,Dusp28	ENSMUSG00000034212.14,ENSMUSG00000045091.4,ENSMUSG00000026271.15,ENSMUSG00000026270.11,ENSMUSG00000026269.14,ENSMUSG00000047067.7	ENSMUST00000112998.1,ENSMUST00000059676.4,ENSMUST00000169198.2,ENSMUST00000027488.10,ENSMUST00000027487.14,ENSMUST00000060913.7	-,+,+,+,+,+	open_sea	92934261	92934948	22151	TRUE	FALSE
chr1	92973392	92973393	cg37246050_TC21	CG	Promoter	270.5	Gpr35	ENSMUSG00000026271.15	ENSMUST00000186298.6	+	open_sea	92934261	92934948	38445	TRUE	FALSE
chr1	92973402	92973403	cg37246051_BC21	CG	Promoter	280.5	Gpr35	ENSMUSG00000026271.15	ENSMUST00000186298.6	+	open_sea	92934261	92934948	38455	TRUE	FALSE
chr1	92975358	92975359	cg37246063_TC21	CG	Promoter	11.5	Gpr35	ENSMUSG00000026271.15	ENSMUST00000064480.6	+	open_sea	92934261	92934948	40411	TRUE	FALSE
chr1	92975644	92975645	cg37246068_TC21	CG	Promoter	297.5	Gpr35	ENSMUSG00000026271.15	ENSMUST00000064480.6	+	open_sea	92934261	92934948	40697	TRUE	FALSE
chr1	92978819	92978820	cg37246098_TC21	CG	Promoter	-102.5	Gpr35	ENSMUSG00000026271.15	ENSMUST00000169198.2	+	open_sea	92934261	92934948	43872	TRUE	FALSE
chr1	92978969	92978970	cg37246101_TC21	CG	Promoter	47.5	Gpr35	ENSMUSG00000026271.15	ENSMUST00000169198.2	+	open_sea	92934261	92934948	44022	TRUE	FALSE
chr1	92981149	92981150	cg37246133_TC21	CG	intron	-2066.5	Gpr35	ENSMUSG00000026271.15	ENSMUST00000186298.6	+	open_sea	92934261	92934948	46202	TRUE	FALSE
chr1	92981644	92981645	cg37246138_BC21	CG	intron	-2561.5	Gpr35	ENSMUSG00000026271.15	ENSMUST00000186298.6	+	open_sea	92934261	92934948	46697	TRUE	FALSE
chr1	92989172	92989173	cg37246210_TC21	CG	DCRD	-86266.5,-17161.5,10250.5,54796.5,78389.5,82191.5	Ankmy1,Aqp12,Gpr35,Capn10,Rnpepl1,Dusp28	ENSMUSG00000034212.14,ENSMUSG00000045091.4,ENSMUSG00000026271.15,ENSMUSG00000026270.11,ENSMUSG00000026269.14,ENSMUSG00000047067.7	ENSMUST00000112998.1,ENSMUST00000059676.4,ENSMUST00000169198.2,ENSMUST00000027488.10,ENSMUST00000027487.14,ENSMUST00000060913.7	-,+,+,+,+,+	open_sea	92934261	92934948	54225	TRUE	FALSE
chr1	92989647	92989648	cg37246216_TC21	CG	DCRD	-86741.5,-16686.5,10725.5,55271.5,78864.5,82666.5	Ankmy1,Aqp12,Gpr35,Capn10,Rnpepl1,Dusp28	ENSMUSG00000034212.14,ENSMUSG00000045091.4,ENSMUSG00000026271.15,ENSMUSG00000026270.11,ENSMUSG00000026269.14,ENSMUSG00000047067.7	ENSMUST00000112998.1,ENSMUST00000059676.4,ENSMUST00000169198.2,ENSMUST00000027488.10,ENSMUST00000027487.14,ENSMUST00000060913.7	-,+,+,+,+,+	open_sea	92934261	92934948	54700	TRUE	FALSE
chr1	92995105	92995106	cg37246272_BC21	CG	DCRD	-92199.5,-11228.5,16183.5,60729.5,84322.5,88124.5	Ankmy1,Aqp12,Gpr35,Capn10,Rnpepl1,Dusp28	ENSMUSG00000034212.14,ENSMUSG00000045091.4,ENSMUSG00000026271.15,ENSMUSG00000026270.11,ENSMUSG00000026269.14,ENSMUSG00000047067.7	ENSMUST00000112998.1,ENSMUST00000059676.4,ENSMUST00000169198.2,ENSMUST00000027488.10,ENSMUST00000027487.14,ENSMUST00000060913.7	-,+,+,+,+,+	open_sea	92934261	92934948	60158	TRUE	FALSE
chr1	93002756	93002757	cg37246333_BC21	CG	DCRD	-99850.5,-3577.5,23834.5,68380.5,91973.5,95775.5,99065.5	Ankmy1,Aqp12,Gpr35,Capn10,Rnpepl1,Dusp28,Kif1a	ENSMUSG00000034212.14,ENSMUSG00000045091.4,ENSMUSG00000026271.15,ENSMUSG00000026270.11,ENSMUSG00000026269.14,ENSMUSG00000047067.7,ENSMUSG00000014602.15	ENSMUST00000112998.1,ENSMUST00000059676.4,ENSMUST00000169198.2,ENSMUST00000027488.10,ENSMUST00000027487.14,ENSMUST00000060913.7,ENSMUST00000171796.7	-,+,+,+,+,+,-	open_sea	92934261	92934948	67809	TRUE	FALSE
chr1	93004915	93004916	cg37246349_BC21	CG	Promoter	-1418.5	Aqp12	ENSMUSG00000045091.4	ENSMUST00000059676.4	+	open_sea	92934261	92934948	69968	TRUE	FALSE
chr1	93006215	93006216	cg37246361_BC11	CG	Promoter	-118.5	Aqp12	ENSMUSG00000045091.4	ENSMUST00000059676.4	+	open_sea	92934261	92934948	71268	TRUE	FALSE
chr1	93006365	93006366	cg37246363_BC21	CG	Promoter	31.5	Aqp12	ENSMUSG00000045091.4	ENSMUST00000059676.4	+	open_sea	92934261	92934948	71418	TRUE	FALSE
chr1	93007321	93007322	cg37246383_BC11	CG	intron	1980.0	Aqp12	ENSMUSG00000045091.4	ENSMUST00000059676.4	+	open_sea	92934261	92934948	72374	TRUE	FALSE
chr1	93008685	93008686	cg37246404_BC11	CG	intron	616.0	Aqp12	ENSMUSG00000045091.4	ENSMUST00000059676.4	+	open_sea	92934261	92934948	73738	TRUE	FALSE
chr1	93011093	93011094	cg37246426_TC21	CG	intron	-1792.0	Aqp12	ENSMUSG00000045091.4	ENSMUST00000059676.4	+	open_sea	92934261	92934948	76146	TRUE	FALSE
chr1	93019829	93019830	cg37246532_TC21	CG	exon	-73.5	Kif1a	ENSMUSG00000014602.15	ENSMUST00000171796.7	-	open_sea	93100328	93100711	-80499	TRUE	FALSE
chr1	93019915	93019916	cg37246536_TC21	CG	exon	12.5	Kif1a	ENSMUSG00000014602.15	ENSMUST00000171796.7	-	open_sea	93100328	93100711	-80413	TRUE	FALSE
chr1	93025915	93025916	cg37246641_TC21	CG	intron	-32727.5	Kif1a	ENSMUSG00000014602.15	ENSMUST00000171796.7	-	open_sea	93100328	93100711	-74413	TRUE	FALSE
chr1	93029504	93029505	cg37246664_TC21	CG	intron	-29138.5	Kif1a	ENSMUSG00000014602.15	ENSMUST00000171796.7	-	open_sea	93100328	93100711	-70824	TRUE	FALSE
chr1	93039063	93039064	cg37246773_BC21	CG	exon	-13.5	Kif1a	ENSMUSG00000014602.15	ENSMUST00000171796.7	-	open_sea	93100328	93100711	-61265	TRUE	FALSE
chr1	93042689	93042690	cg37246814_TC11	CG	exon	4.5	Kif1a	ENSMUSG00000014602.15	ENSMUST00000171796.7	-	open_sea	93100328	93100711	-57639	TRUE	FALSE
chr1	93046762	93046763	cg37246845_TC21	CG	exon	51.5	Kif1a	ENSMUSG00000014602.15	ENSMUST00000171796.7	-	open_sea	93100328	93100711	-53566	TRUE	FALSE
chr1	93050353	93050354	cg37246885_TC21	CG	intron	-8289.5	Kif1a	ENSMUSG00000014602.15	ENSMUST00000171796.7	-	open_sea	93100328	93100711	-49975	TRUE	FALSE
chr1	93060222	93060223	cg37247017_BC11	CG	exon	-27.5	Kif1a	ENSMUSG00000014602.15	ENSMUST00000171796.7	-	open_sea	93100328	93100711	-40106	TRUE	FALSE
chr1	93063684	93063685	cg37247053_TC21	CG	intron	5041.5	Kif1a	ENSMUSG00000014602.15	ENSMUST00000171796.7	-	open_sea	93100328	93100711	-36644	TRUE	FALSE
chr1	93082048	93082049	cg37247279_BC21	CG	intron	23405.5	Kif1a	ENSMUSG00000014602.15	ENSMUST00000171796.7	-	open_sea	93100328	93100711	-18280	TRUE	FALSE
chr1	93082356	93082357	cg37247284_BC21	CG	exon	-41.5	Kif1a	ENSMUSG00000014602.15	ENSMUST00000171796.7	-	open_sea	93100328	93100711	-17972	TRUE	FALSE
chr1	93082368	93082369	cg37247285_BC11	CG	exon	-29.5	Kif1a	ENSMUSG00000014602.15	ENSMUST00000171796.7	-	open_sea	93100328	93100711	-17960	TRUE	FALSE
chr1	93085486	93085487	cg37247319_TC21	CG	intron	26843.5	Kif1a	ENSMUSG00000014602.15	ENSMUST00000171796.7	-	open_sea	93100328	93100711	-14842	TRUE	FALSE
chr1	93096683	93096684	cg37247426_TC21	CG	intron	38040.5	Kif1a	ENSMUSG00000014602.15	ENSMUST00000171796.7	-	cpg_shelve	93100328	93100711	-3645	TRUE	FALSE
chr1	93100509	93100510	cg37247475_TC11	CG	intron	41866.5	Kif1a	ENSMUSG00000014602.15	ENSMUST00000171796.7	-	cpg_island	93100328	93100711	0	TRUE	FALSE
chr1	93101634	93101635	cg37247535_BC21	CG	Promoter	187.5	Kif1a	ENSMUSG00000014602.15	ENSMUST00000171796.7	-	cpg_island	93101580	93102109	0	TRUE	FALSE
chr1	93101786	93101787	cg37247546_TC21	CG	Promoter	35.5	Kif1a	ENSMUSG00000014602.15	ENSMUST00000171796.7	-	cpg_island	93101580	93102109	0	TRUE	FALSE
chr1	93102782	93102783	cg37247587_TC21	CG	Promoter	-960.5	Kif1a	ENSMUSG00000014602.15	ENSMUST00000171796.7	-	cpg_shelve	93101580	93102109	674	TRUE	FALSE
chr1	93115713	93115714	cg37247727_TC11	CG	DCRD	-53011.5,-19526.5,-13891.5,45156.5	Crocc2,Agxt,Kif1a,Mab21l4	ENSMUSG00000084989.3,ENSMUSG00000026272.6,ENSMUSG00000014602.15,ENSMUSG00000034159.12	ENSMUST00000138595.2,ENSMUST00000027491.6,ENSMUST00000171796.7,ENSMUST00000143419.1	+,+,-,-	open_sea	93111124	93111599	4115	TRUE	FALSE
chr1	93124122	93124123	cg37247809_TC21	CG	DCRD	-44602.5,-22300.5,-11117.5,36747.5	Crocc2,Kif1a,Agxt,Mab21l4	ENSMUSG00000084989.3,ENSMUSG00000014602.15,ENSMUSG00000026272.6,ENSMUSG00000034159.12	ENSMUST00000138595.2,ENSMUST00000171796.7,ENSMUST00000027491.6,ENSMUST00000143419.1	+,-,+,-	open_sea	93111124	93111599	12524	TRUE	FALSE
chr1	93124141	93124142	cg37247811_BC21	CG	DCRD	-44583.5,-22319.5,-11098.5,36728.5	Crocc2,Kif1a,Agxt,Mab21l4	ENSMUSG00000084989.3,ENSMUSG00000014602.15,ENSMUSG00000026272.6,ENSMUSG00000034159.12	ENSMUST00000138595.2,ENSMUST00000171796.7,ENSMUST00000027491.6,ENSMUST00000143419.1	+,-,+,-	open_sea	93111124	93111599	12543	TRUE	FALSE
chr1	93135324	93135325	cg37247905_BC21	CG	Promoter	84.5	Agxt	ENSMUSG00000026272.6	ENSMUST00000027491.6	+	open_sea	93111124	93111599	23726	TRUE	FALSE
chr1	93135339	93135340	cg37247906_BC21	CG	Promoter	99.5	Agxt	ENSMUSG00000026272.6	ENSMUST00000027491.6	+	open_sea	93111124	93111599	23741	TRUE	FALSE
chr1	93135477	93135478	cg37247914_BC21	CG	Promoter	237.5	Agxt	ENSMUSG00000026272.6	ENSMUST00000027491.6	+	open_sea	93111124	93111599	23879	TRUE	FALSE
chr1	93140211	93140212	cg37247968_BC21	CG	intron	119.0	Agxt	ENSMUSG00000026272.6	ENSMUST00000027491.6	+	open_sea	93111124	93111599	28613	TRUE	FALSE
chr1	93141541	93141542	cg37247986_BC21	CG	intron	-1211.0	Agxt	ENSMUSG00000026272.6	ENSMUST00000027491.6	+	open_sea	93111124	93111599	29943	TRUE	FALSE
chr1	93144075	93144076	cg37248007_BC21	CG	exon	27.0	Agxt	ENSMUSG00000026272.6	ENSMUST00000027491.6	+	open_sea	93111124	93111599	32477	TRUE	FALSE
chr1	93152368	93152369	cg37248069_BC11	CG	intron	-3858.0	Mab21l4	ENSMUSG00000034159.12	ENSMUST00000143419.1	-	open_sea	93176597	93176931	-24229	TRUE	FALSE
chr1	93152985	93152986	cg37248078_TC11	CG	exon	-109.5	Mab21l4	ENSMUSG00000034159.12	ENSMUST00000043718.11	-	open_sea	93176597	93176931	-23612	TRUE	FALSE
chr1	93153071	93153072	cg37248084_BC21	CG	exon	-23.5	Mab21l4	ENSMUSG00000034159.12	ENSMUST00000043718.11	-	open_sea	93176597	93176931	-23526	TRUE	FALSE
chr1	93157503	93157504	cg37248149_BC21	CG	intron	1277.0	Mab21l4	ENSMUSG00000034159.12	ENSMUST00000143419.1	-	open_sea	93176597	93176931	-19094	TRUE	FALSE
chr1	93157777	93157778	cg37248152_BC21	CG	intron	1551.0	Mab21l4	ENSMUSG00000034159.12	ENSMUST00000143419.1	-	open_sea	93176597	93176931	-18820	TRUE	FALSE
chr1	93160716	93160717	cg37248191_TC21	CG	Promoter	153.5	Mab21l4	ENSMUSG00000034159.12	ENSMUST00000143419.1	-	open_sea	93176597	93176931	-15881	TRUE	FALSE
chr1	93161058	93161059	cg37248197_TC21	CG	Promoter	-188.5	Mab21l4	ENSMUSG00000034159.12	ENSMUST00000143419.1	-	open_sea	93176597	93176931	-15539	TRUE	FALSE
chr1	93161092	93161093	cg37248198_BC21	CG	Promoter	-222.5	Mab21l4	ENSMUSG00000034159.12	ENSMUST00000143419.1	-	open_sea	93176597	93176931	-15505	TRUE	FALSE
chr1	93168500	93168501	cg37248307_BC21	CG	Promoter	-224.5	Crocc2	ENSMUSG00000084989.3	ENSMUST00000138595.2	+	open_sea	93176597	93176931	-8097	TRUE	FALSE
chr1	93168597	93168598	cg37248309_TC21	CG	Promoter	-127.5	Crocc2	ENSMUSG00000084989.3	ENSMUST00000138595.2	+	open_sea	93176597	93176931	-8000	TRUE	FALSE
chr1	93168671	93168672	cg37248310_TC11	CG	Promoter	-53.5	Crocc2	ENSMUSG00000084989.3	ENSMUST00000138595.2	+	open_sea	93176597	93176931	-7926	TRUE	FALSE
chr1	93168996	93168997	cg37248319_TC21	CG	Promoter	271.5	Crocc2	ENSMUSG00000084989.3	ENSMUST00000138595.2	+	open_sea	93176597	93176931	-7601	TRUE	FALSE
chr1	93176836	93176837	cg37248446_BC21	CG	intron	23062.0	Crocc2	ENSMUSG00000084989.3	ENSMUST00000138595.2	+	cpg_island	93176597	93176931	0	FALSE	TRUE
chr1	93176902	93176903	cg37248450_TC21	CG	intron	22996.0	Crocc2	ENSMUSG00000084989.3	ENSMUST00000138595.2	+	cpg_island	93176597	93176931	0	FALSE	TRUE
chr1	93190670	93190671	cg37248651_TC21	CG	exon	-94.5	Crocc2	ENSMUSG00000084989.3	ENSMUST00000138595.2	+	open_sea	93176597	93176931	13740	TRUE	FALSE
chr1	93216133	93216134	cg37249004_BC21	CG	exon	-86.5	Crocc2	ENSMUSG00000084989.3	ENSMUST00000138595.2	+	open_sea	93235701	93236507	-19568	TRUE	FALSE
chr1	93217015	93217016	cg37249015_TC21	CG	exon	16.5	Crocc2	ENSMUSG00000084989.3	ENSMUST00000138595.2	+	open_sea	93235701	93236507	-18686	TRUE	FALSE
chr1	93231586	93231587	cg37249184_TC21	CG	DCRD	-70716.5,-4254.5,62861.5,74328.5,96346.5	Mab21l4,Sned1,Crocc2,Mterf4,Agxt	ENSMUSG00000034159.12,ENSMUSG00000047793.13,ENSMUSG00000084989.3,ENSMUSG00000026273.13,ENSMUSG00000026272.6	ENSMUST00000143419.1,ENSMUST00000062202.13,ENSMUST00000138595.2,ENSMUST00000027492.13,ENSMUST00000027491.6	-,+,+,-,+	open_sea	93235701	93236507	-4115	TRUE	FALSE
chr1	93235537	93235538	cg37249228_BC21	CG	Promoter	-303.5	Sned1	ENSMUSG00000047793.13	ENSMUST00000062202.13	+	cpg_shore	93235701	93236507	-164	TRUE	FALSE
chr1	93235701	93235702	cg37249232_BC21	CG	Promoter	-139.5	Sned1	ENSMUSG00000047793.13	ENSMUST00000062202.13	+	cpg_island	93235701	93236507	0	TRUE	FALSE
chr1	93236869	93236870	cg37249331_BC21	CG	intron	31583.5	Sned1	ENSMUSG00000047793.13	ENSMUST00000062202.13	+	cpg_shore	93235701	93236507	363	TRUE	FALSE
chr1	93238363	93238364	cg37249354_BC21	CG	intron	30089.5	Sned1	ENSMUSG00000047793.13	ENSMUST00000062202.13	+	cpg_shore	93235701	93236507	1857	TRUE	FALSE
chr1	93254974	93254975	cg37249476_TC21	CG	intron	13478.5	Sned1	ENSMUSG00000047793.13	ENSMUST00000062202.13	+	open_sea	93235701	93236507	18468	TRUE	FALSE
chr1	93256317	93256318	cg37249494_TC21	CG	exon	91.0	Sned1	ENSMUSG00000047793.13	ENSMUST00000062202.13	+	open_sea	93235701	93236507	19811	TRUE	FALSE
chr1	93256405	93256406	cg37249499_BC21	CG	exon	3.0	Sned1	ENSMUSG00000047793.13	ENSMUST00000062202.13	+	open_sea	93235701	93236507	19899	TRUE	FALSE
chr1	93263973	93263974	cg37249588_BC21	CG	intron	4479.5	Sned1	ENSMUSG00000047793.13	ENSMUST00000062202.13	+	open_sea	93235701	93236507	27467	TRUE	FALSE
chr1	93274020	93274021	cg37249684_BC11	CG	intron	-5567.5	Sned1	ENSMUSG00000047793.13	ENSMUST00000062202.13	+	open_sea	93305704	93305961	-31684	TRUE	FALSE
chr1	93274444	93274445	cg37249693_BC11	CG	exon	-42.5	Sned1	ENSMUSG00000047793.13	ENSMUST00000062202.13	+	open_sea	93305704	93305961	-31260	TRUE	FALSE
chr1	93274705	93274706	cg37249697_TC21	CG	exon	-44.0	Sned1	ENSMUSG00000047793.13	ENSMUST00000062202.13	+	open_sea	93305704	93305961	-30999	TRUE	FALSE
chr1	93274955	93274956	cg37249702_BC21	CG	intron	-6502.5	Sned1	ENSMUSG00000047793.13	ENSMUST00000062202.13	+	open_sea	93305704	93305961	-30749	TRUE	FALSE
chr1	93275390	93275391	cg37249707_BC11	CG	exon	-7.0	Sned1	ENSMUSG00000047793.13	ENSMUST00000062202.13	+	open_sea	93305704	93305961	-30314	TRUE	FALSE
chr1	93279301	93279302	cg37249747_TC21	CG	intron	-10848.5	Sned1	ENSMUSG00000047793.13	ENSMUST00000062202.13	+	open_sea	93305704	93305961	-26403	TRUE	FALSE
chr1	93280917	93280918	cg37249770_BC21	CG	intron	-12464.5	Sned1	ENSMUSG00000047793.13	ENSMUST00000062202.13	+	open_sea	93305704	93305961	-24787	TRUE	FALSE
chr1	93281528	93281529	cg37249773_BC21	CG	intron	-13075.5	Sned1	ENSMUSG00000047793.13	ENSMUST00000062202.13	+	open_sea	93305704	93305961	-24176	TRUE	FALSE
chr1	93288170	93288171	cg37249857_TC21	CG	intron	-19717.5	Sned1	ENSMUSG00000047793.13	ENSMUST00000062202.13	+	open_sea	93305704	93305961	-17534	TRUE	FALSE
chr1	93301682	93301683	cg37249974_TC11	CG	exon	182.5	Mterf4	ENSMUSG00000026273.13	ENSMUST00000027492.13	-	open_sea	93305704	93305961	-4022	TRUE	FALSE
chr1	93301691	93301692	cg37249975_BC11	CG	exon	191.5	Mterf4	ENSMUSG00000026273.13	ENSMUST00000027492.13	-	open_sea	93305704	93305961	-4013	TRUE	FALSE
chr1	93305717	93305718	cg37250020_BC21	CG	Promoter	197.5	Mterf4	ENSMUSG00000026273.13	ENSMUST00000027492.13	-	cpg_island	93305704	93305961	0	TRUE	FALSE
chr1	93305782	93305783	cg37250025_BC21	CG	Promoter	132.5	Mterf4	ENSMUSG00000026273.13	ENSMUST00000027492.13	-	cpg_island	93305704	93305961	0	TRUE	FALSE
chr1	93305959	93305960	cg37250040_TC21	CG	Promoter	-44.5	Mterf4	ENSMUSG00000026273.13	ENSMUST00000027492.13	-	cpg_island	93305704	93305961	0	TRUE	FALSE
chr1	93306039	93306040	cg37250042_TC11	CG	Promoter	-124.5	Mterf4	ENSMUSG00000026273.13	ENSMUST00000027492.13	-	cpg_shore	93305704	93305961	79	TRUE	FALSE
chr1	93307231	93307232	cg37250062_BC21	CG	Promoter	-1316.5	Mterf4	ENSMUSG00000026273.13	ENSMUST00000027492.13	-	cpg_shore	93305704	93305961	1271	TRUE	FALSE
chr1	93322958	93322959	cg37250201_BC21	CG	intron	-2825.0	Pask	ENSMUSG00000026274.11	ENSMUST00000027493.3	-	open_sea	93305704	93305961	16998	TRUE	FALSE
chr1	93342682	93342683	cg37250343_BC11	CG	Promoter	-171.5,106.5	Ppp1r7,Pask	ENSMUSG00000026275.13,ENSMUSG00000026274.11	ENSMUST00000027494.10,ENSMUST00000027493.3	+,-	cpg_island	93342560	93344092	0	TRUE	FALSE
chr1	93342914	93342915	cg37250361_BC11	CG	Promoter	-125.5,60.5	Pask,Ppp1r7	ENSMUSG00000026274.11,ENSMUSG00000026275.13	ENSMUST00000027493.3,ENSMUST00000027494.10	-,+	cpg_island	93342560	93344092	0	TRUE	FALSE
chr1	93343250	93343251	cg37250388_BC21	CG	Promoter	-461.5,396.5	Pask,Ppp1r7	ENSMUSG00000026274.11,ENSMUSG00000026275.13	ENSMUST00000027493.3,ENSMUST00000027494.10	-,+	cpg_island	93342560	93344092	0	TRUE	FALSE
chr1	93343445	93343446	cg37250400_BC21	CG	Promoter	-656.5	Pask	ENSMUSG00000026274.11	ENSMUST00000027493.3	-	cpg_island	93342560	93344092	0	TRUE	FALSE
chr1	93343533	93343534	cg37250403_BC21	CG	Promoter	-744.5	Pask	ENSMUSG00000026274.11	ENSMUST00000027493.3	-	cpg_island	93342560	93344092	0	TRUE	FALSE
chr1	93343626	93343627	cg37250408_TC21	CG	Promoter	-837.5	Pask	ENSMUSG00000026274.11	ENSMUST00000027493.3	-	cpg_island	93342560	93344092	0	TRUE	FALSE
chr1	93343636	93343637	cg37250409_BC21	CG	Promoter	-847.5	Pask	ENSMUSG00000026274.11	ENSMUST00000027493.3	-	cpg_island	93342560	93344092	0	TRUE	FALSE
chr1	93346265	93346266	cg37250466_TC11	CG	exon	-44.0	Ppp1r7	ENSMUSG00000026275.13	ENSMUST00000027494.10	+	cpg_shelve	93342560	93344092	2174	TRUE	FALSE
chr1	93346374	93346375	cg37250467_BC21	CG	intron	11797.0	Ppp1r7	ENSMUSG00000026275.13	ENSMUST00000027494.10	+	cpg_shelve	93342560	93344092	2283	TRUE	FALSE
chr1	93346562	93346563	cg37250468_BC21	CG	intron	11609.0	Ppp1r7	ENSMUSG00000026275.13	ENSMUST00000027494.10	+	cpg_shelve	93342560	93344092	2471	TRUE	FALSE
chr1	93352064	93352065	cg37250504_BC21	CG	intron	6107.0	Ppp1r7	ENSMUSG00000026275.13	ENSMUST00000027494.10	+	open_sea	93342560	93344092	7973	TRUE	FALSE
chr1	93362007	93362008	cg37250572_BC21	CG	intron	-3836.0	Ppp1r7	ENSMUSG00000026275.13	ENSMUST00000027494.10	+	open_sea	93342560	93344092	17916	TRUE	FALSE
chr1	93365694	93365695	cg37250617_BC21	CG	3'-UTR	3582.0	Ppp1r7	ENSMUSG00000026275.13	ENSMUST00000027494.10	+	open_sea	93342560	93344092	21603	TRUE	FALSE
chr1	93370267	93370268	cg37250656_TC21	CG	3'-UTR	-991.0	Ppp1r7	ENSMUSG00000026275.13	ENSMUST00000027494.10	+	open_sea	93342560	93344092	26176	TRUE	FALSE
chr1	93373669	93373670	cg37250692_TC21	CG	Promoter	-260.5	Ano7	ENSMUSG00000034107.10	ENSMUST00000186641.6	+	open_sea	93401446	93401652	-27777	TRUE	FALSE
chr1	93373682	93373683	cg37250693_TC21	CG	Promoter	-247.5	Ano7	ENSMUSG00000034107.10	ENSMUST00000186641.6	+	open_sea	93401446	93401652	-27764	TRUE	FALSE
chr1	93377952	93377953	cg37250735_TC21	CG	intron	11164.0	Ano7	ENSMUSG00000034107.10	ENSMUST00000186641.6	+	open_sea	93401446	93401652	-23494	TRUE	FALSE
chr1	93385641	93385642	cg37250804_BC21	CG	exon	-26.5	Ano7	ENSMUSG00000034107.10	ENSMUST00000186641.6	+	open_sea	93401446	93401652	-15805	TRUE	FALSE
chr1	93392232	93392233	cg37250856_BC11	CG	exon	18.5	Ano7	ENSMUSG00000034107.10	ENSMUST00000186641.6	+	open_sea	93401446	93401652	-9214	TRUE	FALSE
chr1	93393891	93393892	cg37250872_TC21	CG	intron	-4775.0	Ano7	ENSMUSG00000034107.10	ENSMUST00000186641.6	+	open_sea	93401446	93401652	-7555	TRUE	FALSE
chr1	93397674	93397675	cg37250942_TC21	CG	exon	-15.5	Ano7	ENSMUSG00000034107.10	ENSMUST00000186641.6	+	cpg_shelve	93401446	93401652	-3772	TRUE	FALSE
chr1	93399181	93399182	cg37250957_TC21	CG	exon	-48.0	Ano7	ENSMUSG00000034107.10	ENSMUST00000186641.6	+	cpg_shelve	93401446	93401652	-2265	TRUE	FALSE
chr1	93401446	93401447	cg37250979_BC21	CG	exon	87.0	Ano7	ENSMUSG00000034107.10	ENSMUST00000186641.6	+	cpg_island	93401446	93401652	0	TRUE	FALSE
chr1	93401458	93401459	cg37250980_BC21	CG	exon	75.0	Ano7	ENSMUSG00000034107.10	ENSMUST00000186641.6	+	cpg_island	93401446	93401652	0	TRUE	FALSE
chr1	93401796	93401797	cg37251004_BC21	CG	exon	35.5	Ano7	ENSMUSG00000034107.10	ENSMUST00000186641.6	+	cpg_shore	93401446	93401652	145	TRUE	FALSE
chr1	93403558	93403559	cg37251031_TC21	CG	3'-UTR	104.0	Ano7	ENSMUSG00000034107.10	ENSMUST00000186641.6	+	cpg_shore	93401446	93401652	1907	TRUE	FALSE
chr1	93408775	93408776	cg37251081_TC21	CG	exon	28.5	Hdlbp	ENSMUSG00000034088.15	ENSMUST00000170883.7	-	open_sea	93401446	93401652	7124	TRUE	FALSE
chr1	93408794	93408795	cg37251082_BC21	CG	exon	47.5	Hdlbp	ENSMUSG00000034088.15	ENSMUST00000170883.7	-	open_sea	93401446	93401652	7143	TRUE	FALSE
chr1	93408987	93408988	cg37251084_TC21	CG	exon	-56.0	Hdlbp	ENSMUSG00000034088.15	ENSMUST00000170883.7	-	open_sea	93401446	93401652	7336	TRUE	FALSE
chr1	93421210	93421211	cg37251221_TC21	CG	exon	61.0	Hdlbp	ENSMUSG00000034088.15	ENSMUST00000170883.7	-	open_sea	93401446	93401652	19559	TRUE	FALSE
chr1	93421599	93421600	cg37251227_TC21	CG	intron	-20771.0	Hdlbp	ENSMUSG00000034088.15	ENSMUST00000170883.7	-	open_sea	93401446	93401652	19948	TRUE	FALSE
chr1	93423111	93423112	cg37251255_TC21	CG	intron	-19259.0	Hdlbp	ENSMUSG00000034088.15	ENSMUST00000170883.7	-	open_sea	93401446	93401652	21460	TRUE	FALSE
chr1	93430141	93430142	cg37251315_BC21	CG	exon	-59.5	Hdlbp	ENSMUSG00000034088.15	ENSMUST00000170883.7	-	open_sea	93444931	93445766	-14790	TRUE	FALSE
chr1	93432377	93432378	cg37251342_BC11	CG	intron	-9993.0	Hdlbp	ENSMUSG00000034088.15	ENSMUST00000170883.7	-	open_sea	93444931	93445766	-12554	TRUE	FALSE
chr1	93440766	93440767	cg37251405_BC11	CG	5'-UTR	-7.5	Hdlbp	ENSMUSG00000034088.15	ENSMUST00000170883.7	-	open_sea	93444931	93445766	-4165	TRUE	FALSE
chr1	93440776	93440777	cg37251406_BC21	CG	5'-UTR	2.5	Hdlbp	ENSMUSG00000034088.15	ENSMUST00000170883.7	-	open_sea	93444931	93445766	-4155	TRUE	FALSE
chr1	93441027	93441028	cg37251409_TC21	CG	intron	-1343.0	Hdlbp	ENSMUSG00000034088.15	ENSMUST00000170883.7	-	cpg_shelve	93444931	93445766	-3904	TRUE	FALSE
chr1	93441057	93441058	cg37251410_TC21	CG	intron	-1313.0	Hdlbp	ENSMUSG00000034088.15	ENSMUST00000170883.7	-	cpg_shelve	93444931	93445766	-3874	TRUE	FALSE
chr1	93442213	93442214	cg37251417_BC11	CG	5'-UTR	-4.5	Hdlbp	ENSMUSG00000034088.15	ENSMUST00000170883.7	-	cpg_shelve	93444931	93445766	-2718	TRUE	FALSE
chr1	93444739	93444740	cg37251434_BC21	CG	intron	2369.0	Hdlbp	ENSMUSG00000034088.15	ENSMUST00000170883.7	-	cpg_shore	93444931	93445766	-192	TRUE	FALSE
chr1	93444900	93444901	cg37251437_BC21	CG	intron	2530.0	Hdlbp	ENSMUSG00000034088.15	ENSMUST00000170883.7	-	cpg_shore	93444931	93445766	-31	TRUE	FALSE
chr1	93445020	93445021	cg37251445_BC21	CG	intron	2650.0	Hdlbp	ENSMUSG00000034088.15	ENSMUST00000170883.7	-	cpg_island	93444931	93445766	0	TRUE	FALSE
chr1	93445104	93445105	cg37251449_BC21	CG	intron	2734.0	Hdlbp	ENSMUSG00000034088.15	ENSMUST00000170883.7	-	cpg_island	93444931	93445766	0	FALSE	TRUE
chr1	93445185	93445186	cg37251457_TC11	CG	intron	2815.0	Hdlbp	ENSMUSG00000034088.15	ENSMUST00000170883.7	-	cpg_island	93444931	93445766	0	TRUE	FALSE
chr1	93445803	93445804	cg37251534_BC21	CG	Promoter	-117.5	Hdlbp	ENSMUSG00000034088.15	ENSMUST00000042498.13	-	cpg_shore	93444931	93445766	38	TRUE	FALSE
chr1	93447224	93447225	cg37251543_BC21	CG	intron	4854.0	Hdlbp	ENSMUSG00000034088.15	ENSMUST00000170883.7	-	cpg_shore	93444931	93445766	1459	TRUE	FALSE
chr1	93447371	93447372	cg37251544_TC11	CG	intron	5001.0	Hdlbp	ENSMUSG00000034088.15	ENSMUST00000170883.7	-	cpg_shore	93444931	93445766	1606	TRUE	FALSE
chr1	93478157	93478158	cg37251704_BC21	CG	Promoter	-903.5	Septin2	ENSMUSG00000116048.1	ENSMUST00000168776.7	+	cpg_shore	93478226	93479457	-69	TRUE	FALSE
chr1	93478331	93478332	cg37251717_TC21	CG	Promoter	-729.5,469.5	Septin2,Hdlbp	ENSMUSG00000116048.1,ENSMUSG00000034088.15	ENSMUST00000168776.7,ENSMUST00000170883.7	+,-	cpg_island	93478226	93479457	0	TRUE	FALSE
chr1	93478730	93478731	cg37251743_TC11	CG	Promoter	-330.5,70.5	Septin2,Hdlbp	ENSMUSG00000116048.1,ENSMUSG00000034088.15	ENSMUST00000168776.7,ENSMUST00000170883.7	+,-	cpg_island	93478226	93479457	0	TRUE	FALSE
chr1	93478766	93478767	cg37251744_BC21	CG	Promoter	-294.5,34.5	Septin2,Hdlbp	ENSMUSG00000116048.1,ENSMUSG00000034088.15	ENSMUST00000168776.7,ENSMUST00000170883.7	+,-	cpg_island	93478226	93479457	0	TRUE	FALSE
chr1	93479334	93479335	cg37251800_BC21	CG	Promoter	-533.5,273.5	Hdlbp,Septin2	ENSMUSG00000034088.15,ENSMUSG00000116048.1	ENSMUST00000170883.7,ENSMUST00000168776.7	-,+	cpg_island	93478226	93479457	0	TRUE	FALSE
chr1	93479360	93479361	cg37251801_TC21	CG	Promoter	-559.5,299.5	Hdlbp,Septin2	ENSMUSG00000034088.15,ENSMUSG00000116048.1	ENSMUST00000170883.7,ENSMUST00000168776.7	-,+	cpg_island	93478226	93479457	0	TRUE	FALSE
chr1	93479412	93479413	cg37251804_TC11	CG	Promoter	-611.5,351.5	Hdlbp,Septin2	ENSMUSG00000034088.15,ENSMUSG00000116048.1	ENSMUST00000170883.7,ENSMUST00000168776.7	-,+	cpg_island	93478226	93479457	0	TRUE	FALSE
chr1	93479444	93479445	cg37251807_TC21	CG	Promoter	-643.5,383.5	Hdlbp,Septin2	ENSMUSG00000034088.15,ENSMUSG00000116048.1	ENSMUST00000170883.7,ENSMUST00000168776.7	-,+	cpg_island	93478226	93479457	0	TRUE	FALSE
chr1	93479455	93479456	cg37251808_TC21	CG	Promoter	-654.5,394.5	Hdlbp,Septin2	ENSMUSG00000034088.15,ENSMUSG00000116048.1	ENSMUST00000170883.7,ENSMUST00000168776.7	-,+	cpg_island	93478226	93479457	0	TRUE	FALSE
chr1	93487771	93487772	cg37251863_TC21	CG	intron	6591.5	Septin2	ENSMUSG00000116048.1	ENSMUST00000179353.7	+	open_sea	93478226	93479457	8315	TRUE	FALSE
chr1	93488737	93488738	cg37251868_TC21	CG	intron	5625.5	Septin2	ENSMUSG00000116048.1	ENSMUST00000179353.7	+	open_sea	93478226	93479457	9281	TRUE	FALSE
chr1	93493147	93493148	cg37251889_BC21	CG	intron	1215.5	Septin2	ENSMUSG00000116048.1	ENSMUST00000179353.7	+	open_sea	93478226	93479457	13691	TRUE	FALSE
chr1	93501665	93501666	cg37251944_BC11	CG	intron	-7302.5	Septin2	ENSMUSG00000116048.1	ENSMUST00000179353.7	+	open_sea	93511776	93512413	-10111	TRUE	FALSE
chr1	93501880	93501881	cg37251945_TC21	CG	intron	-7517.5	Septin2	ENSMUSG00000116048.1	ENSMUST00000179353.7	+	open_sea	93511776	93512413	-9896	TRUE	FALSE
chr1	93505401	93505402	cg37251962_TC21	CG	intron	-11038.5	Septin2	ENSMUSG00000116048.1	ENSMUST00000179353.7	+	open_sea	93511776	93512413	-6375	TRUE	FALSE
chr1	93506115	93506116	cg37251963_BC21	CG	intron	-11752.5	Septin2	ENSMUSG00000116048.1	ENSMUST00000179353.7	+	open_sea	93511776	93512413	-5661	TRUE	FALSE
chr1	93506968	93506969	cg37251969_BC21	CG	exon	54.0	Septin2	ENSMUSG00000026276.20	ENSMUST00000027495.14	+	open_sea	93511776	93512413	-4808	TRUE	FALSE
chr1	93511792	93511793	cg37252019_BC21	CG	Promoter	-286.5	Farp2	ENSMUSG00000034066.13	ENSMUST00000120301.7	+	cpg_island	93511776	93512413	0	TRUE	FALSE
chr1	93512259	93512260	cg37252071_BC11	CG	Promoter	180.5	Farp2	ENSMUSG00000034066.13	ENSMUST00000120301.7	+	cpg_island	93511776	93512413	0	TRUE	FALSE
chr1	93513475	93513476	cg37252115_TC21	CG	intron	53552.0	Farp2	ENSMUSG00000034066.13	ENSMUST00000120301.7	+	cpg_shore	93511776	93512413	1063	TRUE	FALSE
chr1	93515638	93515639	cg37252140_TC11	CG	intron	51389.0	Farp2	ENSMUSG00000034066.13	ENSMUST00000120301.7	+	cpg_shelve	93511776	93512413	3226	TRUE	FALSE
chr1	93546157	93546158	cg37252360_BC21	CG	intron	20870.0	Farp2	ENSMUSG00000034066.13	ENSMUST00000120301.7	+	open_sea	93511776	93512413	33745	TRUE	FALSE
chr1	93546331	93546332	cg37252363_TC21	CG	intron	20696.0	Farp2	ENSMUSG00000034066.13	ENSMUST00000120301.7	+	open_sea	93511776	93512413	33919	TRUE	FALSE
chr1	93581567	93581568	cg37252641_TC21	CG	intron	-14540.0	Farp2	ENSMUSG00000034066.13	ENSMUST00000120301.7	+	open_sea	93635101	93635978	-53534	TRUE	FALSE
chr1	93583616	93583617	cg37252662_TC21	CG	intron	-16589.0	Farp2	ENSMUSG00000034066.13	ENSMUST00000120301.7	+	open_sea	93635101	93635978	-51485	TRUE	FALSE
chr1	93605411	93605412	cg37252811_BC21	CG	exon	-29.0	Farp2	ENSMUSG00000034066.13	ENSMUST00000120301.7	+	open_sea	93635101	93635978	-29690	TRUE	FALSE
chr1	93620533	93620534	cg37252925_BC21	CG	3'-UTR	-586.5	Stk25	ENSMUSG00000026277.14	ENSMUST00000027498.13	-	open_sea	93635101	93635978	-14568	TRUE	FALSE
chr1	93621548	93621549	cg37252932_TC11	CG	3'-UTR	124.0,428.5	Farp2,Stk25	ENSMUSG00000034066.13,ENSMUSG00000026277.14	ENSMUST00000120301.7,ENSMUST00000027498.13	+,-	open_sea	93635101	93635978	-13553	TRUE	FALSE
chr1	93635596	93635597	cg37253112_BC11	CG	Promoter	125.5	Stk25	ENSMUSG00000026277.14	ENSMUST00000027498.13	-	cpg_island	93635101	93635978	0	TRUE	FALSE
chr1	93636587	93636588	cg37253160_BC21	CG	Promoter	-865.5	Stk25	ENSMUSG00000026277.14	ENSMUST00000027498.13	-	cpg_shore	93635101	93635978	610	TRUE	FALSE
chr1	93650015	93650016	cg37253242_BC11	CG	DCRD	-35686.5,-14293.5	Bok,Stk25	ENSMUSG00000026278.14,ENSMUSG00000026277.14	ENSMUST00000201863.3,ENSMUST00000027498.13	+,-	open_sea	93635101	93635978	14038	TRUE	FALSE
chr1	93657235	93657236	cg37253293_TC11	CG	DCRD	-97669.5,-28466.5,-21513.5,97544.5	Atg4b,Bok,Stk25,Thap4	ENSMUSG00000026280.17,ENSMUSG00000026278.14,ENSMUSG00000026277.14,ENSMUSG00000026279.14	ENSMUST00000027502.15,ENSMUST00000201863.3,ENSMUST00000027498.13,ENSMUST00000190116.6	+,+,-,-	open_sea	93635101	93635978	21258	TRUE	FALSE
chr1	93658497	93658498	cg37253301_TC21	CG	DCRD	-96407.5,-27204.5,-22775.5,96282.5	Atg4b,Bok,Stk25,Thap4	ENSMUSG00000026280.17,ENSMUSG00000026278.14,ENSMUSG00000026277.14,ENSMUSG00000026279.14	ENSMUST00000027502.15,ENSMUST00000201863.3,ENSMUST00000027498.13,ENSMUST00000190116.6	+,+,-,-	open_sea	93635101	93635978	22520	TRUE	FALSE
chr1	93659468	93659469	cg37253309_BC21	CG	DCRD	-95436.5,-26233.5,-23746.5,95311.5	Atg4b,Bok,Stk25,Thap4	ENSMUSG00000026280.17,ENSMUSG00000026278.14,ENSMUSG00000026277.14,ENSMUSG00000026279.14	ENSMUST00000027502.15,ENSMUST00000201863.3,ENSMUST00000027498.13,ENSMUST00000190116.6	+,+,-,-	open_sea	93635101	93635978	23491	TRUE	FALSE
chr1	93668321	93668322	cg37253376_BC21	CG	DCRD	-86583.5,-32599.5,-17380.5,86458.5	Atg4b,Stk25,Bok,Thap4	ENSMUSG00000026280.17,ENSMUSG00000026277.14,ENSMUSG00000026278.14,ENSMUSG00000026279.14	ENSMUST00000027502.15,ENSMUST00000027498.13,ENSMUST00000201863.3,ENSMUST00000190116.6	+,-,+,-	open_sea	93685454	93686634	-17133	TRUE	FALSE
chr1	93668869	93668870	cg37253384_TC21	CG	DCRD	-86035.5,-33147.5,-16832.5,85910.5	Atg4b,Stk25,Bok,Thap4	ENSMUSG00000026280.17,ENSMUSG00000026277.14,ENSMUSG00000026278.14,ENSMUSG00000026279.14	ENSMUST00000027502.15,ENSMUST00000027498.13,ENSMUST00000201863.3,ENSMUST00000190116.6	+,-,+,-	open_sea	93685454	93686634	-16585	TRUE	FALSE
chr1	93685282	93685283	cg37253549_TC21	CG	Promoter	-419.5	Bok	ENSMUSG00000026278.14	ENSMUST00000201863.3	+	cpg_shore	93685454	93686634	-172	TRUE	FALSE
chr1	93686125	93686126	cg37253622_BC21	CG	Promoter	423.5	Bok	ENSMUSG00000026278.14	ENSMUST00000201863.3	+	cpg_island	93685454	93686634	0	TRUE	FALSE
chr1	93688197	93688198	cg37253691_BC21	CG	intron	2258.5	Bok	ENSMUSG00000026278.14	ENSMUST00000201863.3	+	cpg_shore	93685454	93686634	1564	TRUE	FALSE
chr1	93689243	93689244	cg37253715_TC11	CG	exon	-22.5	Bok	ENSMUSG00000026278.14	ENSMUST00000027499.12	+	cpg_shelve	93685454	93686634	2610	TRUE	FALSE
chr1	93689451	93689452	cg37253717_TC21	CG	intron	1004.5	Bok	ENSMUSG00000026278.14	ENSMUST00000201863.3	+	cpg_shelve	93685454	93686634	2818	TRUE	FALSE
chr1	93693455	93693456	cg37253782_BC11	CG	intron	-2999.5	Bok	ENSMUSG00000026278.14	ENSMUST00000201863.3	+	open_sea	93685454	93686634	6822	TRUE	FALSE
chr1	93729385	93729386	cg37254134_BC21	CG	intron	1028.0	Thap4	ENSMUSG00000026279.14	ENSMUST00000190116.6	-	open_sea	93753866	93755348	-24481	TRUE	FALSE
chr1	93731889	93731890	cg37254154_TC21	CG	intron	3532.0	Thap4	ENSMUSG00000026279.14	ENSMUST00000190116.6	-	open_sea	93753866	93755348	-21977	TRUE	FALSE
chr1	93731932	93731933	cg37254156_TC21	CG	intron	3575.0	Thap4	ENSMUSG00000026279.14	ENSMUST00000190116.6	-	open_sea	93753866	93755348	-21934	TRUE	FALSE
chr1	93749932	93749933	cg37254309_TC21	CG	exon	-483.5	Thap4	ENSMUSG00000026279.14	ENSMUST00000190116.6	-	cpg_shelve	93753866	93755348	-3934	TRUE	FALSE
chr1	93750093	93750094	cg37254317_BC21	CG	exon	-322.5	Thap4	ENSMUSG00000026279.14	ENSMUST00000190116.6	-	cpg_shelve	93753866	93755348	-3773	TRUE	FALSE
chr1	93751334	93751335	cg37254343_BC21	CG	intron	22977.0	Thap4	ENSMUSG00000026279.14	ENSMUST00000190116.6	-	cpg_shelve	93753866	93755348	-2532	TRUE	FALSE
chr1	93751788	93751789	cg37254349_BC21	CG	intron	23431.0	Thap4	ENSMUSG00000026279.14	ENSMUST00000190116.6	-	cpg_shelve	93753866	93755348	-2078	TRUE	FALSE
chr1	93754123	93754124	cg37254396_BC21	CG	Promoter	-781.5	Atg4b	ENSMUSG00000026280.17	ENSMUST00000027502.15	+	cpg_island	93753866	93755348	0	TRUE	FALSE
chr1	93754787	93754788	cg37254479_BC11	CG	Promoter	-117.5,-7.5	Atg4b,Thap4	ENSMUSG00000026280.17,ENSMUSG00000026279.14	ENSMUST00000027502.15,ENSMUST00000190116.6	+,-	cpg_island	93753866	93755348	0	TRUE	FALSE
chr1	93755464	93755465	cg37254572_TC11	CG	Promoter	-684.5	Thap4	ENSMUSG00000026279.14	ENSMUST00000190116.6	-	cpg_shore	93753866	93755348	117	FALSE	TRUE
chr1	93761714	93761715	cg37254612_TC11	CG	intron	11043.0	Atg4b	ENSMUSG00000026280.17	ENSMUST00000027502.15	+	open_sea	93753866	93755348	6367	TRUE	FALSE
chr1	93780582	93780583	cg37254751_TC21	CG	intron	-7825.0	Atg4b	ENSMUSG00000026280.17	ENSMUST00000027502.15	+	open_sea	93801690	93802178	-21108	TRUE	FALSE
chr1	93784325	93784326	cg37254777_TC11	CG	intron	-11568.0	Atg4b	ENSMUSG00000026280.17	ENSMUST00000027502.15	+	open_sea	93801690	93802178	-17365	TRUE	FALSE
chr1	93794793	93794794	cg37254875_TC21	CG	exon	-31.0	Dtymk	ENSMUSG00000026281.15	ENSMUST00000027503.13	-	open_sea	93801690	93802178	-6897	TRUE	FALSE
chr1	93794804	93794805	cg37254876_BC21	CG	exon	-20.0	Dtymk	ENSMUSG00000026281.15	ENSMUST00000027503.13	-	open_sea	93801690	93802178	-6886	TRUE	FALSE
chr1	93798454	93798455	cg37254909_BC21	CG	exon	29.5	Dtymk	ENSMUSG00000026281.15	ENSMUST00000027503.13	-	cpg_shelve	93801690	93802178	-3236	TRUE	FALSE
chr1	93798919	93798920	cg37254910_TC11	CG	intron	1664.5	Dtymk	ENSMUSG00000026281.15	ENSMUST00000027503.13	-	cpg_shelve	93801690	93802178	-2771	TRUE	FALSE
chr1	93801831	93801832	cg37254972_BC21	CG	Promoter	102.5	Dtymk	ENSMUSG00000026281.15	ENSMUST00000027503.13	-	cpg_island	93801690	93802178	0	TRUE	FALSE
chr1	93802063	93802064	cg37254993_TC11	CG	Promoter	-129.5	Dtymk	ENSMUSG00000026281.15	ENSMUST00000027503.13	-	cpg_island	93801690	93802178	0	TRUE	FALSE
chr1	93802889	93802890	cg37255012_TC21	CG	Promoter	-1075.5,-955.5	Ing5,Dtymk	ENSMUSG00000026283.13,ENSMUSG00000026281.15	ENSMUST00000027505.12,ENSMUST00000027503.13	+,-	cpg_shore	93803477	93804391	-588	TRUE	FALSE
chr1	93804006	93804007	cg37255072_BC21	CG	Promoter	41.5	Ing5	ENSMUSG00000026283.13	ENSMUST00000027505.12	+	cpg_island	93803477	93804391	0	TRUE	FALSE
chr1	93804053	93804054	cg37255073_TC21	CG	Promoter	88.5	Ing5	ENSMUSG00000026283.13	ENSMUST00000027505.12	+	cpg_island	93803477	93804391	0	FALSE	TRUE
chr1	93804389	93804390	cg37255118_TC21	CG	Promoter	424.5	Ing5	ENSMUSG00000026283.13	ENSMUST00000027505.12	+	cpg_island	93803477	93804391	0	TRUE	FALSE
chr1	93804540	93804541	cg37255123_TC21	CG	intron	8489.5	Ing5	ENSMUSG00000026283.13	ENSMUST00000027505.12	+	cpg_shelve	93803477	93804391	150	TRUE	FALSE
chr1	93811758	93811759	cg37255189_TC11	CG	intron	1271.5	Ing5	ENSMUSG00000026283.13	ENSMUST00000027505.12	+	open_sea	93803477	93804391	7368	TRUE	FALSE
chr1	93816666	93816667	cg37255245_BC21	CG	exon	2.0	Ing5	ENSMUSG00000026283.13	ENSMUST00000027505.12	+	open_sea	93803477	93804391	12276	TRUE	FALSE
chr1	93824966	93824967	cg37255335_BC21	CG	Promoter	-273.5	D2hgdh	ENSMUSG00000073609.9	ENSMUST00000097633.9	+	open_sea	93845181	93845530	-20215	TRUE	FALSE
chr1	93824998	93824999	cg37255336_TC21	CG	Promoter	-241.5	D2hgdh	ENSMUSG00000073609.9	ENSMUST00000097633.9	+	open_sea	93845181	93845530	-20183	TRUE	FALSE
chr1	93825322	93825323	cg37255352_TC11	CG	Promoter	82.5	D2hgdh	ENSMUSG00000073609.9	ENSMUST00000097633.9	+	open_sea	93845181	93845530	-19859	TRUE	FALSE
chr1	93825451	93825452	cg37255356_BC21	CG	Promoter	211.5	D2hgdh	ENSMUSG00000073609.9	ENSMUST00000097633.9	+	open_sea	93845181	93845530	-19730	TRUE	FALSE
chr1	93826484	93826485	cg37255393_BC21	CG	exon	-22.0	D2hgdh	ENSMUSG00000073609.9	ENSMUST00000097633.9	+	open_sea	93845181	93845530	-18697	TRUE	FALSE
chr1	93826520	93826521	cg37255397_BC21	CG	exon	-58.0	D2hgdh	ENSMUSG00000073609.9	ENSMUST00000097633.9	+	open_sea	93845181	93845530	-18661	TRUE	FALSE
chr1	93826632	93826633	cg37255400_TC11	CG	exon	-170.0	D2hgdh	ENSMUSG00000073609.9	ENSMUST00000097633.9	+	open_sea	93845181	93845530	-18549	TRUE	FALSE
chr1	93828764	93828765	cg37255423_BC11	CG	intron	10029.5	D2hgdh	ENSMUSG00000073609.9	ENSMUST00000097633.9	+	open_sea	93845181	93845530	-16417	TRUE	FALSE
chr1	93835488	93835489	cg37255472_BC21	CG	intron	3305.5	D2hgdh	ENSMUSG00000073609.9	ENSMUST00000097633.9	+	open_sea	93845181	93845530	-9693	TRUE	FALSE
chr1	93846790	93846791	cg37255533_TC21	CG	intron	-7996.5	D2hgdh	ENSMUSG00000073609.9	ENSMUST00000097633.9	+	cpg_shore	93845181	93845530	1261	FALSE	TRUE
chr1	93849717	93849718	cg37255571_BC21	CG	intron	-10923.5	D2hgdh	ENSMUSG00000073609.9	ENSMUST00000097633.9	+	open_sea	93845181	93845530	4188	FALSE	TRUE
chr1	93851146	93851147	cg37255591_BC21	CG	3'-UTR	439.5	D2hgdh	ENSMUSG00000073609.9	ENSMUST00000097633.9	+	open_sea	93845181	93845530	5617	FALSE	TRUE
chr1	93856040	93856041	cg37255623_TC21	CG	DCRD	-62270.5,-54106.5,-5305.5,30800.5,52075.5	Gal3st2b,Dtymk,Gal3st2,D2hgdh,Ing5	ENSMUSG00000093805.7,ENSMUSG00000026281.15,ENSMUSG00000094651.2,ENSMUSG00000073609.9,ENSMUSG00000026283.13	ENSMUST00000178757.7,ENSMUST00000027503.13,ENSMUST00000094663.3,ENSMUST00000097633.9,ENSMUST00000027505.12	+,-,+,+,+	open_sea	93845181	93845530	10511	FALSE	TRUE
chr1	93905119	93905120	cg37256008_BC21	CG	DCRD	-85389.5,-13191.5,43773.5,79879.5	Gal3st2c,Gal3st2b,Gal3st2,D2hgdh	ENSMUSG00000073608.4,ENSMUSG00000093805.7,ENSMUSG00000094651.2,ENSMUSG00000073609.9	ENSMUST00000097632.4,ENSMUST00000178757.7,ENSMUST00000094663.3,ENSMUST00000097633.9	+,+,+,+	open_sea	93874525	93874841	30279	FALSE	TRUE
chr1	93919560	93919561	cg37256092_BC21	CG	intron	10920.0	Gal3st2b	ENSMUSG00000093805.7	ENSMUST00000178757.7	+	open_sea	93940675	93940991	-21115	FALSE	TRUE
chr1	93924183	93924184	cg37256129_BC21	CG	intron	6297.0	Gal3st2b	ENSMUSG00000093805.7	ENSMUST00000178757.7	+	open_sea	93940675	93940991	-16492	TRUE	FALSE
chr1	93924326	93924327	cg37256133_BC21	CG	intron	6154.0	Gal3st2b	ENSMUSG00000093805.7	ENSMUST00000178757.7	+	open_sea	93940675	93940991	-16349	FALSE	TRUE
chr1	93926454	93926455	cg37256150_BC21	CG	intron	4026.0	Gal3st2b	ENSMUSG00000093805.7	ENSMUST00000178757.7	+	open_sea	93940675	93940991	-14221	FALSE	TRUE
chr1	93926751	93926752	cg37256151_BC21	CG	intron	3729.0	Gal3st2b	ENSMUSG00000093805.7	ENSMUST00000178757.7	+	open_sea	93940675	93940991	-13924	TRUE	FALSE
chr1	93938539	93938540	cg37256197_TC21	CG	intron	-8059.0	Gal3st2b	ENSMUSG00000093805.7	ENSMUST00000178757.7	+	cpg_shelve	93940675	93940991	-2136	FALSE	TRUE
chr1	93989237	93989238	cg37256382_TC11	CG	Promoter	-1271.5	Gal3st2c	ENSMUSG00000073608.4	ENSMUST00000097632.4	+	open_sea	93960968	93961285	27953	TRUE	FALSE
chr1	93989907	93989908	cg37256384_BC11	CG	Promoter	-601.5	Gal3st2c	ENSMUSG00000073608.4	ENSMUST00000097632.4	+	open_sea	93960968	93961285	28623	TRUE	FALSE
chr1	93993663	93993664	cg37256423_BC21	CG	intron	10164.5	Gal3st2c	ENSMUSG00000073608.4	ENSMUST00000097632.4	+	open_sea	93960968	93961285	32379	FALSE	TRUE
chr1	93994777	93994778	cg37256432_BC21	CG	intron	9050.5	Gal3st2c	ENSMUSG00000073608.4	ENSMUST00000097632.4	+	open_sea	93960968	93961285	33493	FALSE	TRUE
chr1	94011356	94011357	cg37256546_TC21	CG	3'-UTR	1978.5	Gal3st2c	ENSMUSG00000073608.4	ENSMUST00000097632.4	+	open_sea	93960968	93961285	50072	TRUE	FALSE
chr1	94020507	94020508	cg37256594_BC11	CG	Promoter	14.5	Neu4	ENSMUSG00000034000.15	ENSMUST00000050890.7	+	open_sea	93960968	93961285	59223	TRUE	FALSE
chr1	94020585	94020586	cg37256595_BC21	CG	Promoter	92.5	Neu4	ENSMUSG00000034000.15	ENSMUST00000050890.7	+	open_sea	93960968	93961285	59301	TRUE	FALSE
chr1	94024178	94024179	cg37256657_BC21	CG	intron	235.0	Neu4	ENSMUSG00000034000.15	ENSMUST00000050890.7	+	open_sea	93960968	93961285	62894	TRUE	FALSE
chr1	94039473	94039474	cg37256826_BC21	CG	exon	552.0	Pdcd1	ENSMUSG00000026285.7	ENSMUST00000027507.7	-	open_sea	93960968	93961285	78189	TRUE	FALSE
chr1	94052349	94052350	cg37256936_TC21	CG	Promoter	203.5	Pdcd1	ENSMUSG00000026285.7	ENSMUST00000027507.7	-	open_sea	93960968	93961285	91065	TRUE	FALSE
chr1	94052479	94052480	cg37256937_BC21	CG	Promoter	73.5	Pdcd1	ENSMUSG00000026285.7	ENSMUST00000027507.7	-	open_sea	93960968	93961285	91195	TRUE	FALSE
chr1	94055024	94055025	cg37256966_BC21	CG	DCRD	-2471.5,34531.5,64515.5	Pdcd1,Neu4,Gal3st2c	ENSMUSG00000026285.7,ENSMUSG00000034000.15,ENSMUSG00000073608.4	ENSMUST00000027507.7,ENSMUST00000050890.7,ENSMUST00000097632.4	-,+,+	open_sea	93960968	93961285	93740	TRUE	FALSE
chr1	94079266	94079267	cg37257118_BC21	CG	DCRD	-26713.5,58773.5,88757.5	Pdcd1,Neu4,Gal3st2c	ENSMUSG00000026285.7,ENSMUSG00000034000.15,ENSMUSG00000073608.4	ENSMUST00000027507.7,ENSMUST00000050890.7,ENSMUST00000097632.4	-,+,+	open_sea	94150988	94151307	-71722	TRUE	FALSE
chr1	94091859	94091860	cg37257229_BC11	CG	DCRD	-39306.5,71366.5	Pdcd1,Neu4	ENSMUSG00000026285.7,ENSMUSG00000034000.15	ENSMUST00000027507.7,ENSMUST00000050890.7	-,+	open_sea	94150988	94151307	-59129	TRUE	FALSE
chr1	94099704	94099705	cg37257273_BC11	CG	DCRD	-47151.5,79211.5	Pdcd1,Neu4	ENSMUSG00000026285.7,ENSMUSG00000034000.15	ENSMUST00000027507.7,ENSMUST00000050890.7	-,+	open_sea	94150988	94151307	-51284	TRUE	FALSE
chr1	94134010	94134011	cg37257407_BC21	CG	DCRD	-81457.5	Pdcd1	ENSMUSG00000026285.7	ENSMUST00000027507.7	-	open_sea	94150988	94151307	-16978	FALSE	TRUE
chr1	94140562	94140563	cg37257467_TC21	CG	DCRD	-88009.5	Pdcd1	ENSMUSG00000026285.7	ENSMUST00000027507.7	-	open_sea	94150988	94151307	-10426	TRUE	FALSE
chr1	94203970	94203971	cg37257757_BC21	CG	intergenic	nan	nan	nan	nan	nan	open_sea	94150988	94151307	52664	TRUE	FALSE
chr1	94269712	94269713	cg37258223_BC11	CG	intergenic	nan	nan	nan	nan	nan	open_sea	94150988	94151307	118406	TRUE	FALSE
chr1	94308558	94308559	cg37258403_TC11	CG	intergenic	nan	nan	nan	nan	nan	open_sea	94394241	94394546	-85683	FALSE	TRUE
chr1	94470467	94470468	cg37259111_TC21	CG	intergenic	nan	nan	nan	nan	nan	open_sea	94481587	94482100	-11120	TRUE	FALSE
chr1	94796093	94796094	cg37260589_BC21	CG	intergenic	nan	nan	nan	nan	nan	open_sea	94729085	94729616	66478	TRUE	FALSE
chr1	94797731	94797732	cg37260592_TC21	CG	intergenic	nan	nan	nan	nan	nan	open_sea	94729085	94729616	68116	TRUE	FALSE
chr1	95050314	95050315	cg37261648_BC21	CG	intergenic	nan	nan	nan	nan	nan	open_sea	95238382	95239371	-188068	TRUE	FALSE
chr1	95179717	95179718	cg37262220_TC21	CG	intergenic	nan	nan	nan	nan	nan	open_sea	95238382	95239371	-58665	TRUE	FALSE
chr1	95193289	95193290	cg37262266_BC11	CG	intergenic	nan	nan	nan	nan	nan	open_sea	95238382	95239371	-45093	TRUE	FALSE
chr1	95255400	95255401	cg37262540_TC21	CG	DCRD	-58227.5	Fam174a	ENSMUSG00000051185.9	ENSMUST00000186780.1	+	open_sea	95238382	95239371	16030	TRUE	FALSE
chr1	95256388	95256389	cg37262552_TC11	CG	DCRD	-57239.5	Fam174a	ENSMUSG00000051185.9	ENSMUST00000186780.1	+	open_sea	95238382	95239371	17018	TRUE	FALSE
chr1	95256552	95256553	cg37262554_BC21	CG	DCRD	-57075.5	Fam174a	ENSMUSG00000051185.9	ENSMUST00000186780.1	+	open_sea	95238382	95239371	17182	TRUE	FALSE
chr1	95313518	95313519	cg37262794_TC21	CG	Promoter	-109.5	Fam174a	ENSMUSG00000051185.9	ENSMUST00000186780.1	+	cpg_island	95313518	95314246	0	TRUE	FALSE
chr1	95313537	95313538	cg37262797_BC21	CG	Promoter	-90.5	Fam174a	ENSMUSG00000051185.9	ENSMUST00000186780.1	+	cpg_island	95313518	95314246	0	TRUE	FALSE
chr1	95314232	95314233	cg37262873_BC11	CG	exon	-296.0	Fam174a	ENSMUSG00000051185.9	ENSMUST00000059975.7	+	cpg_island	95313518	95314246	0	TRUE	FALSE
chr1	95314244	95314245	cg37262874_TC11	CG	exon	-308.0	Fam174a	ENSMUSG00000051185.9	ENSMUST00000059975.7	+	cpg_island	95313518	95314246	0	TRUE	FALSE
chr1	95314264	95314265	cg37262875_BC21	CG	intron	6522.0	Fam174a	ENSMUSG00000051185.9	ENSMUST00000186780.1	+	cpg_shore	95313518	95314246	19	TRUE	FALSE
chr1	95331704	95331705	cg37262997_TC21	CG	intron	-7251.0	Fam174a	ENSMUSG00000051185.9	ENSMUST00000059975.7	+	open_sea	95313518	95314246	17459	TRUE	FALSE
chr1	95498418	95498419	cg37263746_BC21	CG	intergenic	nan	nan	nan	nan	nan	open_sea	95517524	95518034	-19106	TRUE	FALSE
chr1	95595087	95595088	cg37264228_BC21	CG	intron	-32539.0	St8sia4	ENSMUSG00000040710.10	ENSMUST00000043336.10	-	open_sea	95667365	95667768	-72278	TRUE	FALSE
chr1	95605646	95605647	cg37264268_BC21	CG	intron	-21980.0	St8sia4	ENSMUSG00000040710.10	ENSMUST00000043336.10	-	open_sea	95667365	95667768	-61719	TRUE	FALSE
chr1	95610985	95610986	cg37264285_BC21	CG	intron	-16641.0	St8sia4	ENSMUSG00000040710.10	ENSMUST00000043336.10	-	open_sea	95667365	95667768	-56380	TRUE	FALSE
chr1	95627594	95627595	cg37264382_TC21	CG	exon	-59.0	St8sia4	ENSMUSG00000040710.10	ENSMUST00000043336.10	-	open_sea	95667365	95667768	-39771	TRUE	FALSE
chr1	95635057	95635058	cg37264419_BC21	CG	intron	7431.0	St8sia4	ENSMUSG00000040710.10	ENSMUST00000043336.10	-	open_sea	95667365	95667768	-32308	TRUE	FALSE
chr1	95639313	95639314	cg37264453_BC21	CG	intron	11687.0	St8sia4	ENSMUSG00000040710.10	ENSMUST00000043336.10	-	open_sea	95667365	95667768	-28052	TRUE	FALSE
chr1	95649571	95649572	cg37264489_TC21	CG	intron	21945.0	St8sia4	ENSMUSG00000040710.10	ENSMUST00000043336.10	-	open_sea	95667365	95667768	-17794	TRUE	FALSE
chr1	95666826	95666827	cg37264612_TC21	CG	intron	39200.0	St8sia4	ENSMUSG00000040710.10	ENSMUST00000043336.10	-	cpg_shore	95667365	95667768	-539	TRUE	FALSE
chr1	95667256	95667257	cg37264619_BC21	CG	Promoter	314.5	St8sia4	ENSMUSG00000040710.10	ENSMUST00000043336.10	-	cpg_shore	95667365	95667768	-109	TRUE	FALSE
chr1	95667416	95667417	cg37264626_BC11	CG	Promoter	154.5	St8sia4	ENSMUSG00000040710.10	ENSMUST00000043336.10	-	cpg_island	95667365	95667768	0	TRUE	FALSE
chr1	95667441	95667442	cg37264628_BC11	CG	Promoter	129.5	St8sia4	ENSMUSG00000040710.10	ENSMUST00000043336.10	-	cpg_island	95667365	95667768	0	TRUE	FALSE
chr1	95716291	95716292	cg37264878_TC21	CG	DCRD	-48720.5	St8sia4	ENSMUSG00000040710.10	ENSMUST00000043336.10	-	open_sea	95696269	95696498	19794	TRUE	FALSE
chr1	95716357	95716358	cg37264879_TC21	CG	DCRD	-48786.5	St8sia4	ENSMUSG00000040710.10	ENSMUST00000043336.10	-	open_sea	95696269	95696498	19860	TRUE	FALSE
chr1	95742922	95742923	cg37265004_TC21	CG	DCRD	-75351.5	St8sia4	ENSMUSG00000040710.10	ENSMUST00000043336.10	-	open_sea	95696269	95696498	46425	TRUE	FALSE
chr1	95755097	95755098	cg37265044_BC21	CG	DCRD	-87526.5	St8sia4	ENSMUSG00000040710.10	ENSMUST00000043336.10	-	open_sea	95696269	95696498	58600	TRUE	FALSE
chr1	95849644	95849645	cg37265470_BC11	CG	intergenic	nan	nan	nan	nan	nan	open_sea	95895898	95896240	-46254	TRUE	FALSE
chr1	95850410	95850411	cg37265473_BC21	CG	intergenic	nan	nan	nan	nan	nan	open_sea	95895898	95896240	-45488	FALSE	TRUE
chr1	95912924	95912925	cg37265833_TC21	CG	intergenic	nan	nan	nan	nan	nan	open_sea	95895898	95896240	16685	TRUE	FALSE
chr1	95975471	95975472	cg37266097_TC21	CG	intergenic	nan	nan	nan	nan	nan	open_sea	95895898	95896240	79232	TRUE	FALSE
chr1	95976086	95976087	cg37266099_TC21	CG	intergenic	nan	nan	nan	nan	nan	open_sea	95895898	95896240	79847	TRUE	FALSE
chr1	95984206	95984207	cg37266121_TC11	CG	intergenic	nan	nan	nan	nan	nan	open_sea	95895898	95896240	87967	TRUE	FALSE
chr1	95985782	95985783	cg37266124_BC21	CG	intergenic	nan	nan	nan	nan	nan	open_sea	95895898	95896240	89543	FALSE	TRUE
chr1	96021325	96021326	cg37266263_TC11	CG	intergenic	nan	nan	nan	nan	nan	open_sea	95895898	95896240	125086	TRUE	FALSE
chr1	96021743	96021744	cg37266265_BC21	CG	intergenic	nan	nan	nan	nan	nan	open_sea	95895898	95896240	125504	TRUE	FALSE
chr1	96022496	96022497	cg37266267_TC11	CG	intergenic	nan	nan	nan	nan	nan	open_sea	95895898	95896240	126257	TRUE	FALSE
chr1	96092507	96092508	cg37266595_TC21	CG	intergenic	nan	nan	nan	nan	nan	open_sea	95895898	95896240	196268	TRUE	FALSE
chr1	96221167	96221168	cg37267177_TC21	CG	intergenic	nan	nan	nan	nan	nan	open_sea	95895898	95896240	324928	TRUE	FALSE
chr1	96263029	96263030	cg37267324_BC21	CG	intergenic	nan	nan	nan	nan	nan	open_sea	95895898	95896240	366790	TRUE	FALSE
chr1	96266739	96266740	cg37267356_BC21	CG	intergenic	nan	nan	nan	nan	nan	open_sea	95895898	95896240	370500	TRUE	FALSE
chr1	96303443	96303444	cg37267500_TC21	CG	intergenic	nan	nan	nan	nan	nan	open_sea	96640775	96641079	-337332	TRUE	FALSE
chr1	96349547	96349548	cg37267665_TC21	CG	intergenic	nan	nan	nan	nan	nan	open_sea	96640775	96641079	-291228	TRUE	FALSE
chr1	96371505	96371506	cg37267751_TC21	CG	intergenic	nan	nan	nan	nan	nan	open_sea	96640775	96641079	-269270	TRUE	FALSE
chr1	96392299	96392300	cg37267839_TC21	CG	intergenic	nan	nan	nan	nan	nan	open_sea	96640775	96641079	-248476	TRUE	FALSE
chr1	96540174	96540175	cg37268466_BC21	CG	intergenic	nan	nan	nan	nan	nan	open_sea	96640775	96641079	-100601	FALSE	TRUE
chr1	96545097	96545098	cg37268490_BC21	CG	intergenic	nan	nan	nan	nan	nan	open_sea	96640775	96641079	-95678	TRUE	FALSE
chr1	96555272	96555273	cg37268539_TC21	CG	intergenic	nan	nan	nan	nan	nan	open_sea	96640775	96641079	-85503	TRUE	FALSE
chr1	96556694	96556695	cg37268543_BC21	CG	intergenic	nan	nan	nan	nan	nan	open_sea	96640775	96641079	-84081	TRUE	FALSE
chr1	96590628	96590629	cg37268690_BC21	CG	intergenic	nan	nan	nan	nan	nan	open_sea	96640775	96641079	-50147	TRUE	FALSE
chr1	96605614	96605615	cg37268735_BC11	CG	intergenic	nan	nan	nan	nan	nan	open_sea	96640775	96641079	-35161	TRUE	FALSE
chr1	96605682	96605683	cg37268736_TC21	CG	intergenic	nan	nan	nan	nan	nan	open_sea	96640775	96641079	-35093	TRUE	FALSE
chr1	96641601	96641602	cg37268909_TC11	CG	intergenic	nan	nan	nan	nan	nan	cpg_shore	96640775	96641079	523	TRUE	FALSE
chr1	96645226	96645227	cg37268933_TC11	CG	intergenic	nan	nan	nan	nan	nan	open_sea	96640775	96641079	4148	TRUE	FALSE
chr1	96662340	96662341	cg37269001_TC21	CG	intergenic	nan	nan	nan	nan	nan	open_sea	96640775	96641079	21262	TRUE	FALSE
chr1	96663459	96663460	cg37269009_TC11	CG	intergenic	nan	nan	nan	nan	nan	open_sea	96640775	96641079	22381	TRUE	FALSE
chr1	96762807	96762808	cg37269483_TC21	CG	intergenic	nan	nan	nan	nan	nan	open_sea	96872144	96872429	-109337	TRUE	FALSE
chr1	96768454	96768455	cg37269518_BC21	CG	intergenic	nan	nan	nan	nan	nan	open_sea	96872144	96872429	-103690	TRUE	FALSE
chr1	96783434	96783435	cg37269572_TC21	CG	DCRD	88736.5	Slco4c1	ENSMUSG00000040693.7	ENSMUST00000071985.5	-	open_sea	96872144	96872429	-88710	TRUE	FALSE
chr1	96793316	96793317	cg37269616_TC21	CG	DCRD	78854.5	Slco4c1	ENSMUSG00000040693.7	ENSMUST00000071985.5	-	open_sea	96872144	96872429	-78828	TRUE	FALSE
chr1	96846178	96846179	cg37269951_TC11	CG	intron	1958.0	Slco4c1	ENSMUSG00000040693.7	ENSMUST00000071985.5	-	open_sea	96872144	96872429	-25966	TRUE	FALSE
chr1	96871109	96871110	cg37270101_BC21	CG	intron	26889.0	Slco4c1	ENSMUSG00000040693.7	ENSMUST00000071985.5	-	cpg_shore	96872144	96872429	-1035	TRUE	FALSE
chr1	96872176	96872177	cg37270132_BC21	CG	Promoter	-5.5	Slco4c1	ENSMUSG00000040693.7	ENSMUST00000071985.5	-	cpg_island	96872144	96872429	0	TRUE	FALSE
chr1	96872196	96872197	cg37270133_BC21	CG	Promoter	-25.5	Slco4c1	ENSMUSG00000040693.7	ENSMUST00000071985.5	-	cpg_island	96872144	96872429	0	TRUE	FALSE
chr1	96872404	96872405	cg37270149_BC11	CG	Promoter	-233.5	Slco4c1	ENSMUSG00000040693.7	ENSMUST00000071985.5	-	cpg_island	96872144	96872429	0	TRUE	FALSE
chr1	96872987	96872988	cg37270157_TC21	CG	Promoter	-816.5	Slco4c1	ENSMUSG00000040693.7	ENSMUST00000071985.5	-	cpg_shore	96872144	96872429	559	TRUE	FALSE
chr1	96997257	96997258	cg37270741_BC21	CG	intergenic	nan	nan	nan	nan	nan	open_sea	96969075	96969305	27953	TRUE	FALSE
chr1	97002586	97002587	cg37270768_BC21	CG	intergenic	nan	nan	nan	nan	nan	open_sea	96969075	96969305	33282	TRUE	FALSE
chr1	97021253	97021254	cg37270857_TC11	CG	intergenic	nan	nan	nan	nan	nan	open_sea	96969075	96969305	51949	TRUE	FALSE
chr1	97024149	97024150	cg37270863_BC21	CG	intergenic	nan	nan	nan	nan	nan	open_sea	96969075	96969305	54845	FALSE	TRUE
chr1	97068688	97068689	cg37271041_BC11	CG	intron	-24933.5	Slco6c1	ENSMUSG00000026331.13	ENSMUST00000027569.13	-	open_sea	96969075	96969305	99384	TRUE	FALSE
chr1	97128120	97128121	cg37271269_BC21	CG	Promoter	85.5	Slco6c1	ENSMUSG00000026331.13	ENSMUST00000027569.13	-	open_sea	97173811	97174109	-45691	TRUE	FALSE
chr1	97128259	97128260	cg37271271_TC21	CG	Promoter	-53.5	Slco6c1	ENSMUSG00000026331.13	ENSMUST00000027569.13	-	open_sea	97173811	97174109	-45552	TRUE	FALSE
chr1	97128294	97128295	cg37271272_TC21	CG	Promoter	-88.5	Slco6c1	ENSMUSG00000026331.13	ENSMUST00000027569.13	-	open_sea	97173811	97174109	-45517	TRUE	FALSE
chr1	97128319	97128320	cg37271273_TC21	CG	Promoter	-113.5	Slco6c1	ENSMUSG00000026331.13	ENSMUST00000027569.13	-	open_sea	97173811	97174109	-45492	FALSE	TRUE
chr1	97162806	97162807	cg37271402_TC21	CG	DCRD	-34600.5	Slco6c1	ENSMUSG00000026331.13	ENSMUST00000027569.13	-	open_sea	97173811	97174109	-11005	FALSE	TRUE
chr1	97163093	97163094	cg37271407_TC11	CG	DCRD	-34887.5	Slco6c1	ENSMUSG00000026331.13	ENSMUST00000027569.13	-	open_sea	97173811	97174109	-10718	TRUE	FALSE
chr1	97346528	97346529	cg37272179_TC11	CG	intergenic	nan	nan	nan	nan	nan	open_sea	97398274	97398503	-51746	TRUE	FALSE
chr1	97540285	97540286	cg37273012_TC11	CG	intergenic	nan	nan	nan	nan	nan	open_sea	97523258	97523627	16659	TRUE	FALSE
chr1	97540651	97540652	cg37273021_TC21	CG	intergenic	nan	nan	nan	nan	nan	open_sea	97523258	97523627	17025	TRUE	FALSE
chr1	97625630	97625631	cg37273490_BC21	CG	3'-UTR	-387.0	D1Ertd622e	ENSMUSG00000044768.16	ENSMUST00000053033.13	-	open_sea	97660683	97662278	-35053	TRUE	FALSE
chr1	97628083	97628084	cg37273514_TC11	CG	3'-UTR	2066.0	D1Ertd622e	ENSMUSG00000044768.16	ENSMUST00000053033.13	-	open_sea	97660683	97662278	-32600	TRUE	FALSE
chr1	97628900	97628901	cg37273529_TC21	CG	3'-UTR	2883.0	D1Ertd622e	ENSMUSG00000044768.16	ENSMUST00000053033.13	-	open_sea	97660683	97662278	-31783	TRUE	FALSE
chr1	97645786	97645787	cg37273719_TC21	CG	exon	654.5	D1Ertd622e	ENSMUSG00000044768.16	ENSMUST00000153115.7	-	open_sea	97660683	97662278	-14897	FALSE	TRUE
chr1	97645958	97645959	cg37273721_BC21	CG	exon	826.5	D1Ertd622e	ENSMUSG00000044768.16	ENSMUST00000153115.7	-	open_sea	97660683	97662278	-14725	FALSE	TRUE
chr1	97646530	97646531	cg37273739_TC21	CG	intron	-6458.0	D1Ertd622e	ENSMUSG00000044768.16	ENSMUST00000149927.1	-	open_sea	97660683	97662278	-14153	FALSE	TRUE
chr1	97647906	97647907	cg37273753_TC21	CG	intron	-5082.0	D1Ertd622e	ENSMUSG00000044768.16	ENSMUST00000149927.1	-	open_sea	97660683	97662278	-12777	TRUE	FALSE
chr1	97650201	97650202	cg37273773_BC21	CG	intron	-2787.0	D1Ertd622e	ENSMUSG00000044768.16	ENSMUST00000149927.1	-	open_sea	97660683	97662278	-10482	TRUE	FALSE
chr1	97653092	97653093	cg37273801_TC21	CG	intron	104.0	D1Ertd622e	ENSMUSG00000044768.16	ENSMUST00000149927.1	-	open_sea	97660683	97662278	-7591	TRUE	FALSE
chr1	97659520	97659521	cg37273851_BC21	CG	intron	6532.0	D1Ertd622e	ENSMUSG00000044768.16	ENSMUST00000149927.1	-	cpg_shore	97660683	97662278	-1163	TRUE	FALSE
chr1	97659677	97659678	cg37273852_TC11	CG	intron	6689.0	D1Ertd622e	ENSMUSG00000044768.16	ENSMUST00000149927.1	-	cpg_shore	97660683	97662278	-1006	TRUE	FALSE
chr1	97660116	97660117	cg37273860_BC21	CG	intron	7128.0	D1Ertd622e	ENSMUSG00000044768.16	ENSMUST00000149927.1	-	cpg_shore	97660683	97662278	-567	TRUE	FALSE
chr1	97660836	97660837	cg37273880_TC21	CG	5'-UTR	-367.0	D1Ertd622e	ENSMUSG00000044768.16	ENSMUST00000153115.7	-	cpg_island	97660683	97662278	0	TRUE	FALSE
chr1	97661725	97661726	cg37274004_TC11	CG	Promoter	-49.5	D1Ertd622e	ENSMUSG00000044768.16	ENSMUST00000153115.7	-	cpg_island	97660683	97662278	0	TRUE	FALSE
chr1	97662184	97662185	cg37274064_BC11	CG	Promoter	-508.5	D1Ertd622e	ENSMUSG00000044768.16	ENSMUST00000153115.7	-	cpg_island	97660683	97662278	0	TRUE	FALSE
chr1	97662203	97662204	cg37274065_TC11	CG	Promoter	-527.5	D1Ertd622e	ENSMUSG00000044768.16	ENSMUST00000153115.7	-	cpg_island	97660683	97662278	0	TRUE	FALSE
chr1	97705377	97705378	cg37274368_TC21	CG	DCRD	-64794.5,-43701.5,65033.5	Gin1,D1Ertd622e,Ppip5k2	ENSMUSG00000026333.14,ENSMUSG00000044768.16,ENSMUSG00000040648.14	ENSMUST00000112844.9,ENSMUST00000153115.7,ENSMUST00000112845.7	+,-,-	open_sea	97660683	97662278	43100	TRUE	FALSE
chr1	97710303	97710304	cg37274408_TC21	CG	intron	-27926.0	Ppip5k2	ENSMUSG00000040648.14	ENSMUST00000112845.7	-	open_sea	97660683	97662278	48026	TRUE	FALSE
chr1	97716536	97716537	cg37274473_TC21	CG	intron	-21693.0	Ppip5k2	ENSMUSG00000040648.14	ENSMUST00000112845.7	-	open_sea	97769532	97770690	-52996	TRUE	FALSE
chr1	97716601	97716602	cg37274477_BC21	CG	exon	28.5	Ppip5k2	ENSMUSG00000040648.14	ENSMUST00000112845.7	-	open_sea	97769532	97770690	-52931	TRUE	FALSE
chr1	97733959	97733960	cg37274623_TC21	CG	exon	-38.0	Ppip5k2	ENSMUSG00000040648.14	ENSMUST00000112845.7	-	open_sea	97769532	97770690	-35573	TRUE	FALSE
chr1	97734066	97734067	cg37274625_BC21	CG	exon	69.0	Ppip5k2	ENSMUSG00000040648.14	ENSMUST00000112845.7	-	open_sea	97769532	97770690	-35466	TRUE	FALSE
chr1	97759281	97759282	cg37274818_TC21	CG	exon	15.0	Ppip5k2	ENSMUSG00000040648.14	ENSMUST00000112845.7	-	open_sea	97769532	97770690	-10251	TRUE	FALSE
chr1	97761668	97761669	cg37274837_BC21	CG	5'-UTR	-11.5	Ppip5k2	ENSMUSG00000040648.14	ENSMUST00000112845.7	-	open_sea	97769532	97770690	-7864	TRUE	FALSE
chr1	97761765	97761766	cg37274838_TC21	CG	5'-UTR	85.5	Ppip5k2	ENSMUSG00000040648.14	ENSMUST00000112845.7	-	open_sea	97769532	97770690	-7767	TRUE	FALSE
chr1	97767748	97767749	cg37274875_BC21	CG	intron	29519.0	Ppip5k2	ENSMUSG00000040648.14	ENSMUST00000112845.7	-	cpg_shore	97769532	97770690	-1784	TRUE	FALSE
chr1	97769104	97769105	cg37274886_TC21	CG	Promoter	-1067.5	Gin1	ENSMUSG00000026333.14	ENSMUST00000112844.9	+	cpg_shore	97769532	97770690	-428	TRUE	FALSE
chr1	97770153	97770154	cg37274954_TC21	CG	Promoter	-18.5,257.5	Gin1,Ppip5k2	ENSMUSG00000026333.14,ENSMUSG00000040648.14	ENSMUST00000112844.9,ENSMUST00000112845.7	+,-	cpg_island	97769532	97770690	0	FALSE	TRUE
chr1	97770264	97770265	cg37274963_TC21	CG	Promoter	92.5,146.5	Gin1,Ppip5k2	ENSMUSG00000026333.14,ENSMUSG00000040648.14	ENSMUST00000112844.9,ENSMUST00000112845.7	+,-	cpg_island	97769532	97770690	0	TRUE	FALSE
chr1	97770472	97770473	cg37274978_TC11	CG	Promoter	-61.5,300.5	Ppip5k2,Gin1	ENSMUSG00000040648.14,ENSMUSG00000026333.14	ENSMUST00000112845.7,ENSMUST00000112844.9	-,+	cpg_island	97769532	97770690	0	TRUE	FALSE
chr1	97770576	97770577	cg37274983_TC11	CG	Promoter	-165.5,404.5	Ppip5k2,Gin1	ENSMUSG00000040648.14,ENSMUSG00000026333.14	ENSMUST00000112845.7,ENSMUST00000112844.9	-,+	cpg_island	97769532	97770690	0	TRUE	FALSE
chr1	97776610	97776611	cg37275067_TC21	CG	intron	4960.0	Gin1	ENSMUSG00000026333.14	ENSMUST00000112844.9	+	open_sea	97769532	97770690	5921	TRUE	FALSE
chr1	97802686	97802687	cg37275268_TC21	CG	DCRD	-32275.5,32514.5	Ppip5k2,Gin1	ENSMUSG00000040648.14,ENSMUSG00000026333.14	ENSMUST00000112845.7,ENSMUST00000112844.9	-,+	open_sea	97769532	97770690	31997	TRUE	FALSE
chr1	97834223	97834224	cg37275505_TC11	CG	intron	-124140.0	Pam	ENSMUSG00000026335.16	ENSMUST00000097625.9	-	open_sea	97865756	97866034	-31533	TRUE	FALSE
chr1	97840374	97840375	cg37275546_BC21	CG	exon	-5.5	Pam	ENSMUSG00000026335.16	ENSMUST00000097625.9	-	open_sea	97865756	97866034	-25382	TRUE	FALSE
chr1	97840390	97840391	cg37275547_BC11	CG	exon	10.5	Pam	ENSMUSG00000026335.16	ENSMUST00000097625.9	-	open_sea	97865756	97866034	-25366	TRUE	FALSE
chr1	97840801	97840802	cg37275555_BC21	CG	exon	-2.5	Pam	ENSMUSG00000026335.16	ENSMUST00000097625.9	-	open_sea	97865756	97866034	-24955	TRUE	FALSE
chr1	97840836	97840837	cg37275556_BC21	CG	exon	32.5	Pam	ENSMUSG00000026335.16	ENSMUST00000097625.9	-	open_sea	97865756	97866034	-24920	TRUE	FALSE
chr1	97848615	97848616	cg37275604_TC11	CG	intron	-109748.0	Pam	ENSMUSG00000026335.16	ENSMUST00000097625.9	-	open_sea	97865756	97866034	-17141	TRUE	FALSE
chr1	97872709	97872710	cg37275787_TC21	CG	intron	-85654.0	Pam	ENSMUSG00000026335.16	ENSMUST00000097625.9	-	open_sea	97865756	97866034	6676	TRUE	FALSE
chr1	97894061	97894062	cg37275933_TC21	CG	intron	-64302.0	Pam	ENSMUSG00000026335.16	ENSMUST00000097625.9	-	open_sea	97865756	97866034	28028	TRUE	FALSE
chr1	97894217	97894218	cg37275935_BC11	CG	intron	-64146.0	Pam	ENSMUSG00000026335.16	ENSMUST00000097625.9	-	open_sea	97865756	97866034	28184	TRUE	FALSE
chr1	97914461	97914462	cg37276117_BC21	CG	intron	-43902.0	Pam	ENSMUSG00000026335.16	ENSMUST00000097625.9	-	open_sea	97865756	97866034	48428	TRUE	FALSE
chr1	97929376	97929377	cg37276253_TC21	CG	intron	-28987.0	Pam	ENSMUSG00000026335.16	ENSMUST00000097625.9	-	open_sea	97976934	97977255	-47558	TRUE	FALSE
chr1	97949968	97949969	cg37276432_TC21	CG	intron	-8395.0	Pam	ENSMUSG00000026335.16	ENSMUST00000097625.9	-	open_sea	97976934	97977255	-26966	TRUE	FALSE
chr1	97975809	97975810	cg37276656_BC21	CG	exon	-35.5	Pam	ENSMUSG00000026335.16	ENSMUST00000097625.9	-	cpg_shore	97976934	97977255	-1125	TRUE	FALSE
chr1	97976233	97976234	cg37276661_TC21	CG	intron	17870.0	Pam	ENSMUSG00000026335.16	ENSMUST00000097625.9	-	cpg_shore	97976934	97977255	-701	TRUE	FALSE
chr1	97977363	97977364	cg37276722_BC21	CG	intron	19000.0	Pam	ENSMUSG00000026335.16	ENSMUST00000097625.9	-	cpg_shore	97976934	97977255	109	TRUE	FALSE
chr1	97977412	97977413	cg37276723_BC11	CG	intron	19049.0	Pam	ENSMUSG00000026335.16	ENSMUST00000097625.9	-	cpg_shore	97976934	97977255	158	TRUE	FALSE
chr1	98013785	98013786	cg37276948_TC21	CG	intron	55422.0	Pam	ENSMUSG00000026335.16	ENSMUST00000097625.9	-	open_sea	97976934	97977255	36531	TRUE	FALSE
chr1	98017232	98017233	cg37276989_TC21	CG	intron	58869.0	Pam	ENSMUSG00000026335.16	ENSMUST00000097625.9	-	open_sea	97976934	97977255	39978	TRUE	FALSE
chr1	98047771	98047772	cg37277213_BC21	CG	intron	89408.0	Pam	ENSMUSG00000026335.16	ENSMUST00000097625.9	-	open_sea	98095047	98095891	-47276	TRUE	FALSE
chr1	98054760	98054761	cg37277273_BC21	CG	intron	96397.0	Pam	ENSMUSG00000026335.16	ENSMUST00000097625.9	-	open_sea	98095047	98095891	-40287	TRUE	FALSE
chr1	98072146	98072147	cg37277441_TC21	CG	intron	113783.0	Pam	ENSMUSG00000026335.16	ENSMUST00000097625.9	-	open_sea	98095047	98095891	-22901	TRUE	FALSE
chr1	98072159	98072160	cg37277442_TC21	CG	intron	113796.0	Pam	ENSMUSG00000026335.16	ENSMUST00000097625.9	-	open_sea	98095047	98095891	-22888	TRUE	FALSE
chr1	98080002	98080003	cg37277516_BC21	CG	intron	121639.0	Pam	ENSMUSG00000026335.16	ENSMUST00000097625.9	-	open_sea	98095047	98095891	-15045	TRUE	FALSE
chr1	98081608	98081609	cg37277528_TC21	CG	intron	123245.0	Pam	ENSMUSG00000026335.16	ENSMUST00000097625.9	-	open_sea	98095047	98095891	-13439	TRUE	FALSE
chr1	98083293	98083294	cg37277542_TC11	CG	intron	124930.0	Pam	ENSMUSG00000026335.16	ENSMUST00000097625.9	-	open_sea	98095047	98095891	-11754	TRUE	FALSE
chr1	98085200	98085201	cg37277561_TC21	CG	intron	126837.0	Pam	ENSMUSG00000026335.16	ENSMUST00000097625.9	-	open_sea	98095047	98095891	-9847	TRUE	FALSE
chr1	98095152	98095153	cg37277652_TC21	CG	Promoter	479.5	Pam	ENSMUSG00000026335.16	ENSMUST00000097625.9	-	cpg_island	98095047	98095891	0	TRUE	FALSE
chr1	98095799	98095800	cg37277725_TC11	CG	Promoter	-167.5	Pam	ENSMUSG00000026335.16	ENSMUST00000097625.9	-	cpg_island	98095047	98095891	0	TRUE	FALSE
chr1	98096090	98096091	cg37277743_BC21	CG	Promoter	-458.5	Pam	ENSMUSG00000026335.16	ENSMUST00000097625.9	-	cpg_shore	98095047	98095891	200	TRUE	FALSE
chr1	98119739	98119740	cg37277877_BC21	CG	DCRD	-24107.5	Pam	ENSMUSG00000026335.16	ENSMUST00000097625.9	-	open_sea	98095047	98095891	23849	TRUE	FALSE
chr1	98131373	98131374	cg37277938_TC21	CG	DCRD	-35741.5	Pam	ENSMUSG00000026335.16	ENSMUST00000097625.9	-	open_sea	98095047	98095891	35483	TRUE	FALSE
chr1	98131470	98131471	cg37277939_BC21	CG	DCRD	-35838.5	Pam	ENSMUSG00000026335.16	ENSMUST00000097625.9	-	open_sea	98095047	98095891	35580	TRUE	FALSE
chr1	98173033	98173034	cg37278210_BC21	CG	DCRD	-77401.5	Pam	ENSMUSG00000026335.16	ENSMUST00000097625.9	-	open_sea	98201148	98201505	-28115	TRUE	FALSE
chr1	98173617	98173618	cg37278214_TC21	CG	DCRD	-77985.5	Pam	ENSMUSG00000026335.16	ENSMUST00000097625.9	-	open_sea	98201148	98201505	-27531	TRUE	FALSE
chr1	98174655	98174656	cg37278224_TC21	CG	DCRD	-79023.5	Pam	ENSMUSG00000026335.16	ENSMUST00000097625.9	-	open_sea	98201148	98201505	-26493	TRUE	FALSE
chr1	98192250	98192251	cg37278354_TC21	CG	DCRD	-96618.5	Pam	ENSMUSG00000026335.16	ENSMUST00000097625.9	-	open_sea	98201148	98201505	-8898	TRUE	FALSE
chr1	98231244	98231245	cg37278534_BC21	CG	intergenic	nan	nan	nan	nan	nan	open_sea	98201148	98201505	29740	TRUE	FALSE
chr1	98260498	98260499	cg37278682_BC21	CG	intergenic	nan	nan	nan	nan	nan	open_sea	98287480	98287849	-26982	TRUE	FALSE
chr1	98264648	98264649	cg37278692_TC21	CG	intergenic	nan	nan	nan	nan	nan	open_sea	98287480	98287849	-22832	TRUE	FALSE
chr1	98267005	98267006	cg37278695_TC21	CG	intergenic	nan	nan	nan	nan	nan	open_sea	98287480	98287849	-20475	TRUE	FALSE
chr1	98270722	98270723	cg37278727_TC11	CG	intergenic	nan	nan	nan	nan	nan	open_sea	98287480	98287849	-16758	TRUE	FALSE
chr1	98270741	98270742	cg37278728_BC11	CG	intergenic	nan	nan	nan	nan	nan	open_sea	98287480	98287849	-16739	TRUE	FALSE
chr1	98421137	98421138	cg37279473_BC21	CG	Promoter	13.5	Slco6d1	ENSMUSG00000026336.13	ENSMUST00000027575.12	+	open_sea	98385299	98385866	35272	TRUE	FALSE
chr1	98421153	98421154	cg37279474_BC21	CG	Promoter	29.5	Slco6d1	ENSMUSG00000026336.13	ENSMUST00000027575.12	+	open_sea	98385299	98385866	35288	TRUE	FALSE
chr1	98457625	98457626	cg37279646_TC21	CG	intron	7626.5	Slco6d1	ENSMUSG00000026336.13	ENSMUST00000027575.12	+	open_sea	98385299	98385866	71760	TRUE	FALSE
chr1	98459224	98459225	cg37279679_BC21	CG	intron	6027.5	Slco6d1	ENSMUSG00000026336.13	ENSMUST00000027575.12	+	open_sea	98385299	98385866	73359	FALSE	TRUE
chr1	98459817	98459818	cg37279694_TC21	CG	intron	5434.5	Slco6d1	ENSMUSG00000026336.13	ENSMUST00000027575.12	+	open_sea	98385299	98385866	73952	FALSE	TRUE
chr1	98477627	98477628	cg37279768_BC21	CG	intron	-12375.5	Slco6d1	ENSMUSG00000026336.13	ENSMUST00000027575.12	+	open_sea	98385299	98385866	91762	TRUE	FALSE
chr1	98497520	98497521	cg37279826_TC11	CG	exon	-11.5	Slco6d1	ENSMUSG00000026336.13	ENSMUST00000027575.12	+	open_sea	98385299	98385866	111655	TRUE	FALSE
chr1	98503912	98503913	cg37279840_TC11	CG	intron	-38660.5	Slco6d1	ENSMUSG00000026336.13	ENSMUST00000027575.12	+	open_sea	98385299	98385866	118047	TRUE	FALSE
chr1	98549253	98549254	cg37280039_TC11	CG	intergenic	nan	nan	nan	nan	nan	open_sea	98651044	98651258	-101791	TRUE	FALSE
chr1	98549920	98549921	cg37280055_BC21	CG	intergenic	nan	nan	nan	nan	nan	open_sea	98651044	98651258	-101124	TRUE	FALSE
chr1	98554138	98554139	cg37280076_BC21	CG	intergenic	nan	nan	nan	nan	nan	open_sea	98651044	98651258	-96906	FALSE	TRUE
chr1	98579778	98579779	cg37280148_BC21	CG	intergenic	nan	nan	nan	nan	nan	open_sea	98651044	98651258	-71266	TRUE	FALSE
chr1	98588923	98588924	cg37280187_TC21	CG	intergenic	nan	nan	nan	nan	nan	open_sea	98651044	98651258	-62121	TRUE	FALSE
chr1	98598944	98598945	cg37280274_TC21	CG	intergenic	nan	nan	nan	nan	nan	open_sea	98651044	98651258	-52100	TRUE	FALSE
chr1	98669181	98669182	cg37280553_TC11	CG	intergenic	nan	nan	nan	nan	nan	open_sea	98651044	98651258	17924	TRUE	FALSE
chr1	98738059	98738060	cg37280803_TC21	CG	intergenic	nan	nan	nan	nan	nan	open_sea	98651044	98651258	86802	TRUE	FALSE
chr1	98746495	98746496	cg37280835_TC21	CG	intergenic	nan	nan	nan	nan	nan	open_sea	98651044	98651258	95238	TRUE	FALSE
chr1	98748327	98748328	cg37280839_TC21	CG	intergenic	nan	nan	nan	nan	nan	open_sea	98651044	98651258	97070	TRUE	FALSE
chr1	98764825	98764826	cg37280900_TC21	CG	intergenic	nan	nan	nan	nan	nan	open_sea	98651044	98651258	113568	TRUE	FALSE
chr1	98849884	98849885	cg37281215_TC21	CG	intergenic	nan	nan	nan	nan	nan	open_sea	98651044	98651258	198627	TRUE	FALSE
chr1	98957697	98957698	cg37281603_TC21	CG	intergenic	nan	nan	nan	nan	nan	open_sea	98651044	98651258	306440	TRUE	FALSE
chr1	99012736	99012737	cg37281798_BC21	CG	intergenic	nan	nan	nan	nan	nan	open_sea	99351714	99351961	-338978	TRUE	FALSE
chr1	99029000	99029001	cg37281856_BC21	CG	intergenic	nan	nan	nan	nan	nan	open_sea	99351714	99351961	-322714	TRUE	FALSE
chr1	99032251	99032252	cg37281865_BC21	CG	intergenic	nan	nan	nan	nan	nan	open_sea	99351714	99351961	-319463	TRUE	FALSE
chr1	99083703	99083704	cg37282064_TC21	CG	intergenic	nan	nan	nan	nan	nan	open_sea	99351714	99351961	-268011	TRUE	FALSE
chr1	99138058	99138059	cg37282269_BC21	CG	intergenic	nan	nan	nan	nan	nan	open_sea	99351714	99351961	-213656	TRUE	FALSE
chr1	99193780	99193781	cg37282466_BC21	CG	intergenic	nan	nan	nan	nan	nan	open_sea	99351714	99351961	-157934	TRUE	FALSE
chr1	99286151	99286152	cg37282824_BC21	CG	intergenic	nan	nan	nan	nan	nan	open_sea	99351714	99351961	-65563	TRUE	FALSE
chr1	99428472	99428473	cg37283335_BC21	CG	intergenic	nan	nan	nan	nan	nan	open_sea	99351714	99351961	76512	FALSE	TRUE
chr1	99428540	99428541	cg37283336_TC11	CG	intergenic	nan	nan	nan	nan	nan	open_sea	99351714	99351961	76580	TRUE	FALSE
chr1	99580941	99580942	cg37283912_TC21	CG	intergenic	nan	nan	nan	nan	nan	open_sea	99351714	99351961	228981	TRUE	FALSE
chr1	99614403	99614404	cg37284048_TC21	CG	intergenic	nan	nan	nan	nan	nan	open_sea	99351714	99351961	262443	TRUE	FALSE
chr1	99614612	99614613	cg37284049_TC21	CG	intergenic	nan	nan	nan	nan	nan	open_sea	99351714	99351961	262652	TRUE	FALSE
chr1	99626583	99626584	cg37284075_BC11	CG	intergenic	nan	nan	nan	nan	nan	open_sea	99351714	99351961	274623	TRUE	FALSE
chr1	99640238	99640239	cg37284155_TC21	CG	intergenic	nan	nan	nan	nan	nan	open_sea	99351714	99351961	288278	TRUE	FALSE
chr1	99652354	99652355	cg37284203_TC21	CG	intergenic	nan	nan	nan	nan	nan	open_sea	99351714	99351961	300394	TRUE	FALSE
chr1	99709015	99709016	cg37284409_TC21	CG	DCRD	-63749.5	Cntnap5b	ENSMUSG00000067028.11	ENSMUST00000086738.9	+	open_sea	99351714	99351961	357055	TRUE	FALSE
chr1	99772453	99772454	cg37284641_BC11	CG	Promoter	-311.5	Cntnap5b	ENSMUSG00000067028.11	ENSMUST00000086738.9	+	open_sea	99351714	99351961	420493	TRUE	FALSE
chr1	99772823	99772824	cg37284650_TC21	CG	Promoter	58.5	Cntnap5b	ENSMUSG00000067028.11	ENSMUST00000086738.9	+	open_sea	99351714	99351961	420863	TRUE	FALSE
chr1	99774331	99774332	cg37284663_TC11	CG	intron	354475.5	Cntnap5b	ENSMUSG00000067028.11	ENSMUST00000086738.9	+	open_sea	99351714	99351961	422371	TRUE	FALSE
chr1	99790490	99790491	cg37284718_TC21	CG	intron	338316.5	Cntnap5b	ENSMUSG00000067028.11	ENSMUST00000086738.9	+	open_sea	99351714	99351961	438530	TRUE	FALSE
chr1	99790609	99790610	cg37284723_BC21	CG	intron	338197.5	Cntnap5b	ENSMUSG00000067028.11	ENSMUST00000086738.9	+	open_sea	99351714	99351961	438649	FALSE	TRUE
chr1	99830662	99830663	cg37284888_TC21	CG	intron	298144.5	Cntnap5b	ENSMUSG00000067028.11	ENSMUST00000086738.9	+	open_sea	99351714	99351961	478702	TRUE	FALSE
chr1	99845491	99845492	cg37284939_TC11	CG	intron	283315.5	Cntnap5b	ENSMUSG00000067028.11	ENSMUST00000086738.9	+	open_sea	99351714	99351961	493531	TRUE	FALSE
chr1	99878300	99878301	cg37285062_TC21	CG	intron	250506.5	Cntnap5b	ENSMUSG00000067028.11	ENSMUST00000086738.9	+	open_sea	99351714	99351961	526340	TRUE	FALSE
chr1	99901635	99901636	cg37285162_TC11	CG	intron	227171.5	Cntnap5b	ENSMUSG00000067028.11	ENSMUST00000086738.9	+	open_sea	99351714	99351961	549675	TRUE	FALSE
chr1	99907278	99907279	cg37285177_TC21	CG	intron	221528.5	Cntnap5b	ENSMUSG00000067028.11	ENSMUST00000086738.9	+	open_sea	99351714	99351961	555318	TRUE	FALSE
chr1	99933154	99933155	cg37285263_TC21	CG	intron	195652.5	Cntnap5b	ENSMUSG00000067028.11	ENSMUST00000086738.9	+	open_sea	99351714	99351961	581194	TRUE	FALSE
chr1	99942580	99942581	cg37285294_BC21	CG	intron	186226.5	Cntnap5b	ENSMUSG00000067028.11	ENSMUST00000086738.9	+	open_sea	99351714	99351961	590620	TRUE	FALSE
chr1	99971947	99971948	cg37285400_TC21	CG	intron	156859.5	Cntnap5b	ENSMUSG00000067028.11	ENSMUST00000086738.9	+	open_sea	99351714	99351961	619987	TRUE	FALSE
chr1	100006215	100006216	cg37285523_BC21	CG	intron	122591.5	Cntnap5b	ENSMUSG00000067028.11	ENSMUST00000086738.9	+	open_sea	100636225	100636489	-630010	TRUE	FALSE
chr1	100009103	100009104	cg37285534_TC21	CG	intron	119703.5	Cntnap5b	ENSMUSG00000067028.11	ENSMUST00000086738.9	+	open_sea	100636225	100636489	-627122	TRUE	FALSE
chr1	100026746	100026747	cg37285602_TC21	CG	intron	102060.5	Cntnap5b	ENSMUSG00000067028.11	ENSMUST00000086738.9	+	open_sea	100636225	100636489	-609479	TRUE	FALSE
chr1	100031663	100031664	cg37285612_TC21	CG	intron	97143.5	Cntnap5b	ENSMUSG00000067028.11	ENSMUST00000086738.9	+	open_sea	100636225	100636489	-604562	TRUE	FALSE
chr1	100056340	100056341	cg37285698_TC21	CG	intron	72466.5	Cntnap5b	ENSMUSG00000067028.11	ENSMUST00000086738.9	+	open_sea	100636225	100636489	-579885	TRUE	FALSE
chr1	100097853	100097854	cg37285834_TC21	CG	exon	-49.5	Cntnap5b	ENSMUSG00000067028.11	ENSMUST00000086738.9	+	open_sea	100636225	100636489	-538372	TRUE	FALSE
chr1	100097873	100097874	cg37285835_BC11	CG	exon	-69.5	Cntnap5b	ENSMUSG00000067028.11	ENSMUST00000086738.9	+	open_sea	100636225	100636489	-538352	TRUE	FALSE
chr1	100213520	100213521	cg37286227_TC21	CG	intron	-84713.5	Cntnap5b	ENSMUSG00000067028.11	ENSMUST00000086738.9	+	open_sea	100636225	100636489	-422705	TRUE	FALSE
chr1	100223827	100223828	cg37286259_TC11	CG	intron	-95020.5	Cntnap5b	ENSMUSG00000067028.11	ENSMUST00000086738.9	+	open_sea	100636225	100636489	-412398	TRUE	FALSE
chr1	100223839	100223840	cg37286260_TC21	CG	intron	-95032.5	Cntnap5b	ENSMUSG00000067028.11	ENSMUST00000086738.9	+	open_sea	100636225	100636489	-412386	TRUE	FALSE
chr1	100232119	100232120	cg37286305_BC21	CG	intron	-103312.5	Cntnap5b	ENSMUSG00000067028.11	ENSMUST00000086738.9	+	open_sea	100636225	100636489	-404106	TRUE	FALSE
chr1	100244454	100244455	cg37286359_BC21	CG	intron	-115647.5	Cntnap5b	ENSMUSG00000067028.11	ENSMUST00000086738.9	+	open_sea	100636225	100636489	-391771	TRUE	FALSE
chr1	100248470	100248471	cg37286376_TC21	CG	intron	-119663.5	Cntnap5b	ENSMUSG00000067028.11	ENSMUST00000086738.9	+	open_sea	100636225	100636489	-387755	TRUE	FALSE
chr1	100282635	100282636	cg37286502_TC21	CG	intron	-153828.5	Cntnap5b	ENSMUSG00000067028.11	ENSMUST00000086738.9	+	open_sea	100636225	100636489	-353590	TRUE	FALSE
chr1	100304572	100304573	cg37286580_TC21	CG	intron	-175765.5	Cntnap5b	ENSMUSG00000067028.11	ENSMUST00000086738.9	+	open_sea	100636225	100636489	-331653	TRUE	FALSE
chr1	100324744	100324745	cg37286654_BC21	CG	intron	-195937.5	Cntnap5b	ENSMUSG00000067028.11	ENSMUST00000086738.9	+	open_sea	100636225	100636489	-311481	TRUE	FALSE
chr1	100350257	100350258	cg37286732_TC21	CG	intron	-221450.5	Cntnap5b	ENSMUSG00000067028.11	ENSMUST00000086738.9	+	open_sea	100636225	100636489	-285968	TRUE	FALSE
chr1	100350384	100350385	cg37286733_BC21	CG	intron	-221577.5	Cntnap5b	ENSMUSG00000067028.11	ENSMUST00000086738.9	+	open_sea	100636225	100636489	-285841	TRUE	FALSE
chr1	100370175	100370176	cg37286821_TC21	CG	exon	-32.5	Cntnap5b	ENSMUSG00000067028.11	ENSMUST00000086738.9	+	open_sea	100636225	100636489	-266050	TRUE	FALSE
chr1	100370196	100370197	cg37286822_TC21	CG	exon	-53.5	Cntnap5b	ENSMUSG00000067028.11	ENSMUST00000086738.9	+	open_sea	100636225	100636489	-266029	TRUE	FALSE
chr1	100412519	100412520	cg37286976_TC21	CG	intron	-283712.5	Cntnap5b	ENSMUSG00000067028.11	ENSMUST00000086738.9	+	open_sea	100636225	100636489	-223706	TRUE	FALSE
chr1	100427353	100427354	cg37287032_BC11	CG	intron	-298546.5	Cntnap5b	ENSMUSG00000067028.11	ENSMUST00000086738.9	+	open_sea	100636225	100636489	-208872	TRUE	FALSE
chr1	100533090	100533091	cg37287429_BC21	CG	intergenic	nan	nan	nan	nan	nan	open_sea	100636225	100636489	-103135	TRUE	FALSE
chr1	100556289	100556290	cg37287517_TC21	CG	intergenic	nan	nan	nan	nan	nan	open_sea	100636225	100636489	-79936	TRUE	FALSE
chr1	100592399	100592400	cg37287677_TC21	CG	intergenic	nan	nan	nan	nan	nan	open_sea	100636225	100636489	-43826	TRUE	FALSE
chr1	100594404	100594405	cg37287682_BC21	CG	intergenic	nan	nan	nan	nan	nan	open_sea	100636225	100636489	-41821	TRUE	FALSE
chr1	100643523	100643524	cg37287861_BC21	CG	intergenic	nan	nan	nan	nan	nan	open_sea	100636225	100636489	7035	TRUE	FALSE
chr1	100654398	100654399	cg37287905_BC21	CG	intergenic	nan	nan	nan	nan	nan	open_sea	100636225	100636489	17910	TRUE	FALSE
chr1	100677469	100677470	cg37288004_BC21	CG	intergenic	nan	nan	nan	nan	nan	open_sea	100636225	100636489	40981	TRUE	FALSE
chr1	100683922	100683923	cg37288027_TC11	CG	intergenic	nan	nan	nan	nan	nan	open_sea	100636225	100636489	47434	TRUE	FALSE
chr1	100684470	100684471	cg37288031_TC21	CG	intergenic	nan	nan	nan	nan	nan	open_sea	100636225	100636489	47982	FALSE	TRUE
chr1	100690989	100690990	cg37288050_TC21	CG	intergenic	nan	nan	nan	nan	nan	open_sea	100636225	100636489	54501	TRUE	FALSE
chr1	100861600	100861601	cg37288872_BC21	CG	intergenic	nan	nan	nan	nan	nan	open_sea	100754316	100755180	106421	TRUE	FALSE
chr1	100941999	100942000	cg37289152_BC21	CG	intergenic	nan	nan	nan	nan	nan	open_sea	100754316	100755180	186820	TRUE	FALSE
chr1	101154831	101154832	cg37290000_BC21	CG	intergenic	nan	nan	nan	nan	nan	open_sea	100754316	100755180	399652	TRUE	FALSE
chr1	101156842	101156843	cg37290010_BC21	CG	intergenic	nan	nan	nan	nan	nan	open_sea	100754316	100755180	401663	TRUE	FALSE
chr1	101188071	101188072	cg37290133_BC21	CG	intergenic	nan	nan	nan	nan	nan	open_sea	101606895	101607346	-418824	TRUE	FALSE
chr1	101196396	101196397	cg37290163_BC21	CG	intergenic	nan	nan	nan	nan	nan	open_sea	101606895	101607346	-410499	TRUE	FALSE
chr1	101286407	101286408	cg37290537_BC21	CG	intergenic	nan	nan	nan	nan	nan	open_sea	101606895	101607346	-320488	TRUE	FALSE
chr1	101386048	101386049	cg37290962_BC21	CG	intergenic	nan	nan	nan	nan	nan	open_sea	101606895	101607346	-220847	TRUE	FALSE
chr1	101649686	101649687	cg37292054_TC21	CG	intergenic	nan	nan	nan	nan	nan	open_sea	101606895	101607346	42341	TRUE	FALSE
chr1	101754415	101754416	cg37292485_TC21	CG	intergenic	nan	nan	nan	nan	nan	open_sea	101606895	101607346	147070	TRUE	FALSE
chr1	101880406	101880407	cg37292921_TC21	CG	intergenic	nan	nan	nan	nan	nan	open_sea	101934630	101935143	-54224	TRUE	FALSE
chr1	101895991	101895992	cg37292990_BC11	CG	intergenic	nan	nan	nan	nan	nan	open_sea	101934630	101935143	-38639	TRUE	FALSE
chr1	101896006	101896007	cg37292991_BC21	CG	intergenic	nan	nan	nan	nan	nan	open_sea	101934630	101935143	-38624	TRUE	FALSE
chr1	101897925	101897926	cg37292997_BC21	CG	intergenic	nan	nan	nan	nan	nan	open_sea	101934630	101935143	-36705	TRUE	FALSE
chr1	101902247	101902248	cg37293047_BC21	CG	intergenic	nan	nan	nan	nan	nan	open_sea	101934630	101935143	-32383	TRUE	FALSE
chr1	101902364	101902365	cg37293049_TC11	CG	intergenic	nan	nan	nan	nan	nan	open_sea	101934630	101935143	-32266	TRUE	FALSE
chr1	101902393	101902394	cg37293050_TC21	CG	intergenic	nan	nan	nan	nan	nan	open_sea	101934630	101935143	-32237	TRUE	FALSE
chr1	101902625	101902626	cg37293056_TC11	CG	intergenic	nan	nan	nan	nan	nan	open_sea	101934630	101935143	-32005	TRUE	FALSE
chr1	101903016	101903017	cg37293067_BC11	CG	intergenic	nan	nan	nan	nan	nan	open_sea	101934630	101935143	-31614	FALSE	TRUE
chr1	101903016	101903017	cg37293067_BC12	CG	intergenic	nan	nan	nan	nan	nan	open_sea	101934630	101935143	-31614	FALSE	TRUE
chr1	101903204	101903205	cg37293070_TC11	CG	intergenic	nan	nan	nan	nan	nan	open_sea	101934630	101935143	-31426	TRUE	FALSE
chr1	101943595	101943596	cg37293275_TC21	CG	intergenic	nan	nan	nan	nan	nan	open_sea	101934630	101935143	8453	TRUE	FALSE
chr1	101967226	101967227	cg37293357_BC21	CG	intergenic	nan	nan	nan	nan	nan	open_sea	101978281	101978494	-11055	FALSE	TRUE
chr1	101968313	101968314	cg37293358_BC11	CG	intergenic	nan	nan	nan	nan	nan	open_sea	101978281	101978494	-9968	TRUE	FALSE
chr1	102161406	102161407	cg37294117_TC21	CG	intergenic	nan	nan	nan	nan	nan	open_sea	102092161	102092683	68724	TRUE	FALSE
chr1	102177251	102177252	cg37294163_BC21	CG	intergenic	nan	nan	nan	nan	nan	open_sea	102092161	102092683	84569	TRUE	FALSE
chr1	102288588	102288589	cg37294599_BC21	CG	intergenic	nan	nan	nan	nan	nan	open_sea	102092161	102092683	195906	TRUE	FALSE
chr1	102316518	102316519	cg37294755_BC21	CG	intergenic	nan	nan	nan	nan	nan	open_sea	102092161	102092683	223836	TRUE	FALSE
chr1	102449310	102449311	cg37295216_BC21	CG	intergenic	nan	nan	nan	nan	nan	open_sea	102605362	102605810	-156052	TRUE	FALSE
chr1	102459121	102459122	cg37295249_BC21	CG	intergenic	nan	nan	nan	nan	nan	open_sea	102605362	102605810	-146241	TRUE	FALSE
chr1	102509288	102509289	cg37295456_TC21	CG	intergenic	nan	nan	nan	nan	nan	open_sea	102605362	102605810	-96074	TRUE	FALSE
chr1	102516876	102516877	cg37295489_BC21	CG	intergenic	nan	nan	nan	nan	nan	open_sea	102605362	102605810	-88486	TRUE	FALSE
chr1	102591450	102591451	cg37295761_TC21	CG	intergenic	nan	nan	nan	nan	nan	open_sea	102605362	102605810	-13912	TRUE	FALSE
chr1	102711726	102711727	cg37296196_TC21	CG	intergenic	nan	nan	nan	nan	nan	open_sea	102605362	102605810	105917	TRUE	FALSE
chr1	102727591	102727592	cg37296261_TC21	CG	intergenic	nan	nan	nan	nan	nan	open_sea	102605362	102605810	121782	TRUE	FALSE
chr1	102751219	102751220	cg37296337_TC21	CG	intergenic	nan	nan	nan	nan	nan	open_sea	102605362	102605810	145410	TRUE	FALSE
chr1	102818467	102818468	cg37296682_TC11	CG	intergenic	nan	nan	nan	nan	nan	open_sea	102963064	102963265	-144597	FALSE	TRUE
chr1	102818473	102818474	cg37296683_BC11	CG	intergenic	nan	nan	nan	nan	nan	open_sea	102963064	102963265	-144591	FALSE	TRUE
chr1	102825330	102825331	cg37296714_BC21	CG	intergenic	nan	nan	nan	nan	nan	open_sea	102963064	102963265	-137734	TRUE	FALSE
chr1	103044702	103044703	cg37297640_BC21	CG	intergenic	nan	nan	nan	nan	nan	open_sea	103032770	103033003	11700	TRUE	FALSE
chr1	103172139	103172140	cg37298070_TC21	CG	intergenic	nan	nan	nan	nan	nan	open_sea	103154006	103154292	17848	TRUE	FALSE
chr1	103216282	103216283	cg37298331_BC11	CG	intergenic	nan	nan	nan	nan	nan	cpg_shelve	103212074	103212292	3991	TRUE	FALSE
chr1	103231038	103231039	cg37298381_TC21	CG	intergenic	nan	nan	nan	nan	nan	open_sea	103212074	103212292	18747	TRUE	FALSE
chr1	103246223	103246224	cg37298446_BC21	CG	intergenic	nan	nan	nan	nan	nan	open_sea	103212074	103212292	33932	TRUE	FALSE
chr1	103252962	103252963	cg37298465_TC21	CG	intergenic	nan	nan	nan	nan	nan	open_sea	103212074	103212292	40671	TRUE	FALSE
chr1	103284089	103284090	cg37298566_BC21	CG	intergenic	nan	nan	nan	nan	nan	open_sea	103212074	103212292	71798	TRUE	FALSE
chr1	103337284	103337285	cg37298916_TC11	CG	intergenic	nan	nan	nan	nan	nan	open_sea	103419462	103419854	-82178	TRUE	FALSE
chr1	103362985	103362986	cg37298999_BC21	CG	intergenic	nan	nan	nan	nan	nan	open_sea	103419462	103419854	-56477	TRUE	FALSE
chr1	103738190	103738191	cg37300443_BC21	CG	intergenic	nan	nan	nan	nan	nan	open_sea	103589942	103590173	148018	TRUE	FALSE
chr1	103900444	103900445	cg37301069_BC21	CG	intergenic	nan	nan	nan	nan	nan	open_sea	103926064	103926505	-25620	TRUE	FALSE
chr1	103906895	103906896	cg37301097_TC11	CG	intergenic	nan	nan	nan	nan	nan	open_sea	103926064	103926505	-19169	TRUE	FALSE
chr1	103914474	103914475	cg37301118_BC11	CG	intergenic	nan	nan	nan	nan	nan	open_sea	103926064	103926505	-11590	TRUE	FALSE
chr1	103976832	103976833	cg37301309_TC21	CG	intergenic	nan	nan	nan	nan	nan	open_sea	103926064	103926505	50328	FALSE	TRUE
chr1	103987084	103987085	cg37301360_TC21	CG	intergenic	nan	nan	nan	nan	nan	open_sea	103926064	103926505	60580	TRUE	FALSE
chr1	104138115	104138116	cg37301912_BC11	CG	intergenic	nan	nan	nan	nan	nan	open_sea	104158813	104159234	-20698	TRUE	FALSE
chr1	104167828	104167829	cg37302067_TC21	CG	intergenic	nan	nan	nan	nan	nan	open_sea	104158813	104159234	8595	TRUE	FALSE
chr1	104311973	104311974	cg37302544_BC21	CG	intergenic	nan	nan	nan	nan	nan	open_sea	104293438	104293669	18305	TRUE	FALSE
chr1	104339948	104339949	cg37302634_TC21	CG	intergenic	nan	nan	nan	nan	nan	open_sea	104364769	104364973	-24821	TRUE	FALSE
chr1	104359930	104359931	cg37302710_BC21	CG	intergenic	nan	nan	nan	nan	nan	open_sea	104364769	104364973	-4839	TRUE	FALSE
chr1	104371824	104371825	cg37302767_BC21	CG	intergenic	nan	nan	nan	nan	nan	open_sea	104364769	104364973	6852	TRUE	FALSE
chr1	104472053	104472054	cg37303191_BC11	CG	intergenic	nan	nan	nan	nan	nan	open_sea	104364769	104364973	107081	TRUE	FALSE
chr1	104512984	104512985	cg37303333_BC21	CG	intergenic	nan	nan	nan	nan	nan	open_sea	104364769	104364973	148012	TRUE	FALSE
chr1	104515363	104515364	cg37303355_BC21	CG	intergenic	nan	nan	nan	nan	nan	open_sea	104364769	104364973	150391	TRUE	FALSE
chr1	104533184	104533185	cg37303426_TC21	CG	intergenic	nan	nan	nan	nan	nan	open_sea	104364769	104364973	168212	TRUE	FALSE
chr1	104548307	104548308	cg37303489_TC21	CG	intergenic	nan	nan	nan	nan	nan	open_sea	104364769	104364973	183335	TRUE	FALSE
chr1	104609517	104609518	cg37303716_TC21	CG	intergenic	nan	nan	nan	nan	nan	open_sea	104768481	104768920	-158964	TRUE	FALSE
chr1	104609671	104609672	cg37303720_BC21	CG	intergenic	nan	nan	nan	nan	nan	open_sea	104768481	104768920	-158810	TRUE	FALSE
chr1	104633753	104633754	cg37303812_BC21	CG	intergenic	nan	nan	nan	nan	nan	open_sea	104768481	104768920	-134728	FALSE	TRUE
chr1	104633831	104633832	cg37303813_BC11	CG	intergenic	nan	nan	nan	nan	nan	open_sea	104768481	104768920	-134650	TRUE	FALSE
chr1	104768450	104768451	cg37304438_BC21	CG	Promoter	-78.5	Cdh20	ENSMUSG00000050840.8	ENSMUST00000062528.8	+	cpg_shore	104768481	104768920	-31	TRUE	FALSE
chr1	104768481	104768482	cg37304439_BC21	CG	Promoter	-47.5	Cdh20	ENSMUSG00000050840.8	ENSMUST00000062528.8	+	cpg_island	104768481	104768920	0	TRUE	FALSE
chr1	104768694	104768695	cg37304455_BC21	CG	Promoter	165.5	Cdh20	ENSMUSG00000050840.8	ENSMUST00000062528.8	+	cpg_island	104768481	104768920	0	TRUE	FALSE
chr1	104771043	104771044	cg37304516_TC21	CG	intron	110961.5	Cdh20	ENSMUSG00000050840.8	ENSMUST00000062528.8	+	cpg_shelve	104768481	104768920	2124	TRUE	FALSE
chr1	104785895	104785896	cg37304588_TC21	CG	intron	96109.5	Cdh20	ENSMUSG00000050840.8	ENSMUST00000062528.8	+	open_sea	104768481	104768920	16976	TRUE	FALSE
chr1	104792663	104792664	cg37304614_TC21	CG	intron	89341.5	Cdh20	ENSMUSG00000050840.8	ENSMUST00000062528.8	+	open_sea	104768481	104768920	23744	TRUE	FALSE
chr1	104912240	104912241	cg37305154_TC21	CG	intron	-30235.5	Cdh20	ENSMUSG00000050840.8	ENSMUST00000062528.8	+	open_sea	104968612	104969601	-56372	TRUE	FALSE
chr1	104979210	104979211	cg37305501_BC21	CG	intron	-97205.5	Cdh20	ENSMUSG00000050840.8	ENSMUST00000062528.8	+	open_sea	104968612	104969601	9610	TRUE	FALSE
chr1	104993908	104993909	cg37305641_TC21	CG	exon	772.0	Cdh20	ENSMUSG00000050840.8	ENSMUST00000062528.8	+	cpg_island	104993908	104994456	0	TRUE	FALSE
chr1	104994393	104994394	cg37305687_BC11	CG	3'-UTR	538.5	Cdh20	ENSMUSG00000050840.8	ENSMUST00000062528.8	+	cpg_island	104993908	104994456	0	TRUE	FALSE
chr1	105013020	105013021	cg37305762_BC21	CG	intergenic	nan	nan	nan	nan	nan	open_sea	105019942	105021030	-6922	TRUE	FALSE
chr1	105089146	105089147	cg37306105_TC21	CG	intergenic	nan	nan	nan	nan	nan	open_sea	105019942	105021030	68117	TRUE	FALSE
chr1	105104083	105104084	cg37306176_BC21	CG	intergenic	nan	nan	nan	nan	nan	open_sea	105019942	105021030	83054	TRUE	FALSE
chr1	105116413	105116414	cg37306248_BC21	CG	intergenic	nan	nan	nan	nan	nan	open_sea	105019942	105021030	95384	TRUE	FALSE
chr1	105116445	105116446	cg37306249_TC21	CG	intergenic	nan	nan	nan	nan	nan	open_sea	105019942	105021030	95416	TRUE	FALSE
chr1	105159645	105159646	cg37306491_TC21	CG	intergenic	nan	nan	nan	nan	nan	open_sea	105019942	105021030	138616	TRUE	FALSE
chr1	105177240	105177241	cg37306596_TC11	CG	intergenic	nan	nan	nan	nan	nan	open_sea	105019942	105021030	156211	TRUE	FALSE
chr1	105177250	105177251	cg37306597_TC11	CG	intergenic	nan	nan	nan	nan	nan	open_sea	105019942	105021030	156221	TRUE	FALSE
chr1	105179115	105179116	cg37306615_TC21	CG	intergenic	nan	nan	nan	nan	nan	open_sea	105019942	105021030	158086	TRUE	FALSE
chr1	105179630	105179631	cg37306618_BC21	CG	intergenic	nan	nan	nan	nan	nan	open_sea	105019942	105021030	158601	TRUE	FALSE
chr1	105243487	105243488	cg37306947_TC21	CG	intergenic	nan	nan	nan	nan	nan	open_sea	105355962	105356898	-112475	TRUE	FALSE
chr1	105243527	105243528	cg37306948_BC21	CG	intergenic	nan	nan	nan	nan	nan	open_sea	105355962	105356898	-112435	TRUE	FALSE
chr1	105244378	105244379	cg37306961_TC21	CG	intergenic	nan	nan	nan	nan	nan	open_sea	105355962	105356898	-111584	TRUE	FALSE
chr1	105262882	105262883	cg37307053_TC21	CG	DCRD	93787.5	Rnf152	ENSMUSG00000047496.6	ENSMUST00000058688.6	-	open_sea	105355962	105356898	-93080	TRUE	FALSE
chr1	105270924	105270925	cg37307088_BC21	CG	DCRD	85745.5	Rnf152	ENSMUSG00000047496.6	ENSMUST00000058688.6	-	open_sea	105355962	105356898	-85038	TRUE	FALSE
chr1	105282171	105282172	cg37307163_TC11	CG	3'-UTR	1602.5	Rnf152	ENSMUSG00000047496.6	ENSMUST00000172299.1	-	open_sea	105355962	105356898	-73791	TRUE	FALSE
chr1	105314580	105314581	cg37307376_BC21	CG	intron	-2233.0	Rnf152	ENSMUSG00000047496.6	ENSMUST00000172299.1	-	open_sea	105355962	105356898	-41382	TRUE	FALSE
chr1	105321167	105321168	cg37307416_BC21	CG	intron	4354.0	Rnf152	ENSMUSG00000047496.6	ENSMUST00000172299.1	-	open_sea	105355962	105356898	-34795	TRUE	FALSE
chr1	105323264	105323265	cg37307430_TC21	CG	intron	6451.0	Rnf152	ENSMUSG00000047496.6	ENSMUST00000172299.1	-	open_sea	105355962	105356898	-32698	TRUE	FALSE
chr1	105346273	105346274	cg37307592_BC21	CG	intron	29460.0	Rnf152	ENSMUSG00000047496.6	ENSMUST00000172299.1	-	open_sea	105355962	105356898	-9689	TRUE	FALSE
chr1	105355396	105355397	cg37307666_TC21	CG	intron	38583.0	Rnf152	ENSMUSG00000047496.6	ENSMUST00000172299.1	-	cpg_shore	105355962	105356898	-566	TRUE	FALSE
chr1	105355787	105355788	cg37307675_TC21	CG	intron	38974.0	Rnf152	ENSMUSG00000047496.6	ENSMUST00000172299.1	-	cpg_shore	105355962	105356898	-175	TRUE	FALSE
chr1	105356293	105356294	cg37307703_TC21	CG	Promoter	376.5	Rnf152	ENSMUSG00000047496.6	ENSMUST00000058688.6	-	cpg_island	105355962	105356898	0	TRUE	FALSE
chr1	105356621	105356622	cg37307736_BC21	CG	Promoter	48.5	Rnf152	ENSMUSG00000047496.6	ENSMUST00000058688.6	-	cpg_island	105355962	105356898	0	TRUE	FALSE
chr1	105356972	105356973	cg37307760_BC21	CG	Promoter	-302.5	Rnf152	ENSMUSG00000047496.6	ENSMUST00000058688.6	-	cpg_shore	105355962	105356898	75	TRUE	FALSE
chr1	105436555	105436556	cg37308184_BC11	CG	DCRD	-79885.5	Rnf152	ENSMUSG00000047496.6	ENSMUST00000058688.6	-	open_sea	105355962	105356898	79658	TRUE	FALSE
chr1	105454883	105454884	cg37308281_TC21	CG	DCRD	-98213.5	Rnf152	ENSMUSG00000047496.6	ENSMUST00000058688.6	-	open_sea	105355962	105356898	97986	TRUE	FALSE
chr1	105574602	105574603	cg37308947_TC21	CG	intron	-33534.0	Pign	ENSMUSG00000056536.14	ENSMUST00000187537.6	-	open_sea	105663826	105664647	-89224	TRUE	FALSE
chr1	105615993	105615994	cg37309135_TC21	CG	intron	7857.0	Pign	ENSMUSG00000056536.14	ENSMUST00000187537.6	-	open_sea	105663826	105664647	-47833	TRUE	FALSE
chr1	105630586	105630587	cg37309215_BC11	CG	intron	22450.0	Pign	ENSMUSG00000056536.14	ENSMUST00000187537.6	-	open_sea	105663826	105664647	-33240	FALSE	TRUE
chr1	105637240	105637241	cg37309250_TC21	CG	intron	29104.0	Pign	ENSMUSG00000056536.14	ENSMUST00000187537.6	-	open_sea	105663826	105664647	-26586	TRUE	FALSE
chr1	105638084	105638085	cg37309254_TC11	CG	intron	29948.0	Pign	ENSMUSG00000056536.14	ENSMUST00000187537.6	-	open_sea	105663826	105664647	-25742	TRUE	FALSE
chr1	105657027	105657028	cg37309335_BC11	CG	intron	48891.0	Pign	ENSMUSG00000056536.14	ENSMUST00000187537.6	-	open_sea	105663826	105664647	-6799	TRUE	FALSE
chr1	105658308	105658309	cg37309339_BC11	CG	intron	50172.0	Pign	ENSMUSG00000056536.14	ENSMUST00000187537.6	-	open_sea	105663826	105664647	-5518	TRUE	FALSE
chr1	105659189	105659190	cg37309342_TC11	CG	intron	51053.0	Pign	ENSMUSG00000056536.14	ENSMUST00000187537.6	-	open_sea	105663826	105664647	-4637	FALSE	TRUE
chr1	105660571	105660572	cg37309351_TC11	CG	intron	52435.0	Pign	ENSMUSG00000056536.14	ENSMUST00000187537.6	-	cpg_shelve	105663826	105664647	-3255	TRUE	FALSE
chr1	105663751	105663752	cg37309395_BC21	CG	Promoter	-131.5,-108.5	Relch,Pign	ENSMUSG00000026319.13,ENSMUSG00000056536.14	ENSMUST00000039173.12,ENSMUST00000187537.6	+,-	cpg_shore	105663826	105664647	-75	TRUE	FALSE
chr1	105663776	105663777	cg37309396_TC11	CG	Promoter	-133.5,-106.5	Pign,Relch	ENSMUSG00000056536.14,ENSMUSG00000026319.13	ENSMUST00000187537.6,ENSMUST00000039173.12	-,+	cpg_shore	105663826	105664647	-50	TRUE	FALSE
chr1	105664241	105664242	cg37309432_TC21	CG	Promoter	-598.5,358.5	Pign,Relch	ENSMUSG00000056536.14,ENSMUSG00000026319.13	ENSMUST00000187537.6,ENSMUST00000039173.12	-,+	cpg_island	105663826	105664647	0	TRUE	FALSE
chr1	105674511	105674512	cg37309522_BC21	CG	intron	34467.5	Relch	ENSMUSG00000026319.13	ENSMUST00000039173.12	+	open_sea	105663826	105664647	9865	TRUE	FALSE
chr1	105686798	105686799	cg37309570_TC21	CG	intron	22180.5	Relch	ENSMUSG00000026319.13	ENSMUST00000039173.12	+	open_sea	105663826	105664647	22152	TRUE	FALSE
chr1	105710683	105710684	cg37309681_TC21	CG	intron	-1704.5	Relch	ENSMUSG00000026319.13	ENSMUST00000039173.12	+	open_sea	105663826	105664647	46037	TRUE	FALSE
chr1	105726930	105726931	cg37309755_BC21	CG	intron	-17951.5	Relch	ENSMUSG00000026319.13	ENSMUST00000039173.12	+	open_sea	105780528	105780983	-53598	TRUE	FALSE
chr1	105738052	105738053	cg37309799_BC21	CG	intron	-29073.5	Relch	ENSMUSG00000026319.13	ENSMUST00000039173.12	+	open_sea	105780528	105780983	-42476	TRUE	FALSE
chr1	105740373	105740374	cg37309809_TC11	CG	intron	-31394.5	Relch	ENSMUSG00000026319.13	ENSMUST00000039173.12	+	open_sea	105780528	105780983	-40155	TRUE	FALSE
chr1	105747127	105747128	cg37309836_TC21	CG	intron	-38148.5	Relch	ENSMUSG00000026319.13	ENSMUST00000039173.12	+	open_sea	105780528	105780983	-33401	TRUE	FALSE
chr1	105748685	105748686	cg37309843_BC21	CG	intron	-39706.5	Relch	ENSMUSG00000026319.13	ENSMUST00000039173.12	+	open_sea	105780528	105780983	-31843	TRUE	FALSE
chr1	105764361	105764362	cg37309981_BC21	CG	DCRD	-16356.5	Tnfrsf11a	ENSMUSG00000026321.7	ENSMUST00000027559.7	+	open_sea	105780528	105780983	-16167	TRUE	FALSE
chr1	105780450	105780451	cg37310094_TC11	CG	Promoter	-267.5	Tnfrsf11a	ENSMUSG00000026321.7	ENSMUST00000027559.7	+	cpg_shore	105780528	105780983	-78	TRUE	FALSE
chr1	105780961	105780962	cg37310156_BC11	CG	Promoter	243.5	Tnfrsf11a	ENSMUSG00000026321.7	ENSMUST00000027559.7	+	cpg_island	105780528	105780983	0	TRUE	FALSE
chr1	105781757	105781758	cg37310177_TC21	CG	intron	32592.0	Tnfrsf11a	ENSMUSG00000026321.7	ENSMUST00000027559.7	+	cpg_shore	105780528	105780983	775	TRUE	FALSE
chr1	105811179	105811180	cg37310451_TC11	CG	intron	3170.0	Tnfrsf11a	ENSMUSG00000026321.7	ENSMUST00000027559.7	+	open_sea	105839410	105839611	-28231	TRUE	FALSE
chr1	105876652	105876653	cg37311041_BC21	CG	DCRD	95934.5	Tnfrsf11a	ENSMUSG00000026321.7	ENSMUST00000027559.7	+	open_sea	105839410	105839611	37042	TRUE	FALSE
chr1	105881220	105881221	cg37311106_BC21	CG	intergenic	nan	nan	nan	nan	nan	open_sea	105839410	105839611	41610	TRUE	FALSE
chr1	105881249	105881250	cg37311108_TC11	CG	intergenic	nan	nan	nan	nan	nan	open_sea	105839410	105839611	41639	TRUE	FALSE
chr1	105881275	105881276	cg37311109_TC11	CG	intergenic	nan	nan	nan	nan	nan	open_sea	105839410	105839611	41665	TRUE	FALSE
chr1	105891323	105891324	cg37311214_TC11	CG	DCRD	-99082.5	Zcchc2	ENSMUSG00000038866.15	ENSMUST00000118196.7	+	open_sea	105839410	105839611	51713	TRUE	FALSE
chr1	105906201	105906202	cg37311384_BC21	CG	DCRD	-84204.5	Zcchc2	ENSMUSG00000038866.15	ENSMUST00000118196.7	+	open_sea	105839410	105839611	66591	TRUE	FALSE
chr1	105906347	105906348	cg37311388_BC21	CG	DCRD	-84058.5	Zcchc2	ENSMUSG00000038866.15	ENSMUST00000118196.7	+	open_sea	105839410	105839611	66737	TRUE	FALSE
chr1	105908332	105908333	cg37311411_BC21	CG	DCRD	-82073.5	Zcchc2	ENSMUSG00000038866.15	ENSMUST00000118196.7	+	open_sea	105839410	105839611	68722	TRUE	FALSE
chr1	105929069	105929070	cg37311519_TC21	CG	DCRD	-61336.5	Zcchc2	ENSMUSG00000038866.15	ENSMUST00000118196.7	+	open_sea	105989879	105991754	-60810	TRUE	FALSE
chr1	105956250	105956251	cg37311699_BC21	CG	DCRD	-34155.5	Zcchc2	ENSMUSG00000038866.15	ENSMUST00000118196.7	+	open_sea	105989879	105991754	-33629	TRUE	FALSE
chr1	105989058	105989059	cg37311951_BC21	CG	Promoter	-1347.5	Zcchc2	ENSMUSG00000038866.15	ENSMUST00000118196.7	+	cpg_shore	105989879	105991754	-821	TRUE	FALSE
chr1	105990157	105990158	cg37311990_TC11	CG	Promoter	-248.5	Zcchc2	ENSMUSG00000038866.15	ENSMUST00000118196.7	+	cpg_island	105989879	105991754	0	TRUE	FALSE
chr1	105990280	105990281	cg37311998_TC21	CG	Promoter	-125.5	Zcchc2	ENSMUSG00000038866.15	ENSMUST00000118196.7	+	cpg_island	105989879	105991754	0	TRUE	FALSE
chr1	105991124	105991125	cg37312129_BC11	CG	exon	-68.0	Zcchc2	ENSMUSG00000038866.15	ENSMUST00000118196.7	+	cpg_island	105989879	105991754	0	TRUE	FALSE
chr1	105991158	105991159	cg37312131_TC21	CG	exon	-102.0	Zcchc2	ENSMUSG00000038866.15	ENSMUST00000118196.7	+	cpg_island	105989879	105991754	0	FALSE	TRUE
chr1	105991526	105991527	cg37312178_TC21	CG	exon	-470.0	Zcchc2	ENSMUSG00000038866.15	ENSMUST00000118196.7	+	cpg_island	105989879	105991754	0	TRUE	FALSE
chr1	105994102	105994103	cg37312263_BC21	CG	intron	18137.5	Zcchc2	ENSMUSG00000038866.15	ENSMUST00000118196.7	+	cpg_shelve	105993773	105994038	65	TRUE	FALSE
chr1	105998364	105998365	cg37312294_TC21	CG	intron	13875.5	Zcchc2	ENSMUSG00000038866.15	ENSMUST00000118196.7	+	open_sea	105993773	105994038	4327	TRUE	FALSE
chr1	105998509	105998510	cg37312300_BC21	CG	intron	13730.5	Zcchc2	ENSMUSG00000038866.15	ENSMUST00000118196.7	+	open_sea	105993773	105994038	4472	TRUE	FALSE
chr1	105999037	105999038	cg37312310_TC21	CG	intron	13202.5	Zcchc2	ENSMUSG00000038866.15	ENSMUST00000118196.7	+	open_sea	105993773	105994038	5000	TRUE	FALSE
chr1	106001388	106001389	cg37312338_BC21	CG	intron	10851.5	Zcchc2	ENSMUSG00000038866.15	ENSMUST00000118196.7	+	open_sea	105993773	105994038	7351	TRUE	FALSE
chr1	106003939	106003940	cg37312366_BC21	CG	intron	8300.5	Zcchc2	ENSMUSG00000038866.15	ENSMUST00000118196.7	+	open_sea	105993773	105994038	9902	TRUE	FALSE
chr1	106006314	106006315	cg37312389_TC21	CG	intron	5925.5	Zcchc2	ENSMUSG00000038866.15	ENSMUST00000118196.7	+	open_sea	105993773	105994038	12277	TRUE	FALSE
chr1	106023819	106023820	cg37312571_BC21	CG	intron	-11579.5	Zcchc2	ENSMUSG00000038866.15	ENSMUST00000118196.7	+	open_sea	105993773	105994038	29782	TRUE	FALSE
chr1	106030456	106030457	cg37312637_BC11	CG	exon	36.0	Zcchc2	ENSMUSG00000038866.15	ENSMUST00000118196.7	+	open_sea	105993773	105994038	36419	TRUE	FALSE
chr1	106031180	106031181	cg37312651_TC21	CG	exon	-688.0	Zcchc2	ENSMUSG00000038866.15	ENSMUST00000118196.7	+	open_sea	105993773	105994038	37143	TRUE	FALSE
chr1	106031316	106031317	cg37312652_TC21	CG	intron	-19076.5	Zcchc2	ENSMUSG00000038866.15	ENSMUST00000118196.7	+	open_sea	105993773	105994038	37279	TRUE	FALSE
chr1	106037255	106037256	cg37312740_TC21	CG	DCRD	46849.5	Zcchc2	ENSMUSG00000038866.15	ENSMUST00000118196.7	+	open_sea	105993773	105994038	43218	TRUE	FALSE
chr1	106039834	106039835	cg37312785_TC21	CG	DCRD	49428.5	Zcchc2	ENSMUSG00000038866.15	ENSMUST00000118196.7	+	open_sea	105993773	105994038	45797	FALSE	TRUE
chr1	106055552	106055553	cg37312922_TC21	CG	DCRD	65146.5	Zcchc2	ENSMUSG00000038866.15	ENSMUST00000118196.7	+	open_sea	105993773	105994038	61515	TRUE	FALSE
chr1	106064083	106064084	cg37312969_TC21	CG	DCRD	73677.5	Zcchc2	ENSMUSG00000038866.15	ENSMUST00000118196.7	+	open_sea	105993773	105994038	70046	TRUE	FALSE
chr1	106072177	106072178	cg37313047_BC11	CG	DCRD	-99574.5,81771.5	Phlpp1,Zcchc2	ENSMUSG00000044340.7,ENSMUSG00000038866.15	ENSMUST00000061047.6,ENSMUST00000118196.7	+,+	open_sea	105993773	105994038	78140	TRUE	FALSE
chr1	106072261	106072262	cg37313053_BC21	CG	DCRD	-99490.5,81855.5	Phlpp1,Zcchc2	ENSMUSG00000044340.7,ENSMUSG00000038866.15	ENSMUST00000061047.6,ENSMUST00000118196.7	+,+	open_sea	105993773	105994038	78224	TRUE	FALSE
chr1	106090154	106090155	cg37313175_BC21	CG	DCRD	-81597.5,99748.5	Phlpp1,Zcchc2	ENSMUSG00000044340.7,ENSMUSG00000038866.15	ENSMUST00000061047.6,ENSMUST00000118196.7	+,+	open_sea	106171429	106173330	-81275	TRUE	FALSE
chr1	106149034	106149035	cg37313558_TC21	CG	DCRD	-22717.5	Phlpp1	ENSMUSG00000044340.7	ENSMUST00000061047.6	+	open_sea	106171429	106173330	-22395	TRUE	FALSE
chr1	106151840	106151841	cg37313588_TC11	CG	DCRD	-19911.5	Phlpp1	ENSMUSG00000044340.7	ENSMUST00000061047.6	+	open_sea	106171429	106173330	-19589	TRUE	FALSE
chr1	106155189	106155190	cg37313636_BC21	CG	DCRD	-16562.5	Phlpp1	ENSMUSG00000044340.7	ENSMUST00000061047.6	+	open_sea	106171429	106173330	-16240	TRUE	FALSE
chr1	106162829	106162830	cg37313701_BC21	CG	DCRD	-8922.5	Phlpp1	ENSMUSG00000044340.7	ENSMUST00000061047.6	+	open_sea	106171429	106173330	-8600	TRUE	FALSE
chr1	106171429	106171430	cg37313767_TC21	CG	Promoter	-322.5	Phlpp1	ENSMUSG00000044340.7	ENSMUST00000061047.6	+	cpg_island	106171429	106173330	0	TRUE	FALSE
chr1	106171496	106171497	cg37313772_BC11	CG	Promoter	-255.5	Phlpp1	ENSMUSG00000044340.7	ENSMUST00000061047.6	+	cpg_island	106171429	106173330	0	TRUE	FALSE
chr1	106171637	106171638	cg37313784_BC11	CG	Promoter	-114.5	Phlpp1	ENSMUSG00000044340.7	ENSMUST00000061047.6	+	cpg_island	106171429	106173330	0	TRUE	FALSE
chr1	106173875	106173876	cg37314023_BC21	CG	intron	109125.5	Phlpp1	ENSMUSG00000044340.7	ENSMUST00000061047.6	+	cpg_shore	106171429	106173330	546	TRUE	FALSE
chr1	106177870	106177871	cg37314046_TC21	CG	intron	105130.5	Phlpp1	ENSMUSG00000044340.7	ENSMUST00000061047.6	+	open_sea	106171429	106173330	4541	TRUE	FALSE
chr1	106185710	106185711	cg37314103_TC21	CG	intron	97290.5	Phlpp1	ENSMUSG00000044340.7	ENSMUST00000061047.6	+	open_sea	106171429	106173330	12381	TRUE	FALSE
chr1	106189872	106189873	cg37314126_BC21	CG	intron	93128.5	Phlpp1	ENSMUSG00000044340.7	ENSMUST00000061047.6	+	open_sea	106171429	106173330	16543	TRUE	FALSE
chr1	106193168	106193169	cg37314157_BC21	CG	intron	89832.5	Phlpp1	ENSMUSG00000044340.7	ENSMUST00000061047.6	+	open_sea	106171429	106173330	19839	TRUE	FALSE
chr1	106193220	106193221	cg37314160_BC11	CG	intron	89780.5	Phlpp1	ENSMUSG00000044340.7	ENSMUST00000061047.6	+	open_sea	106171429	106173330	19891	TRUE	FALSE
chr1	106202250	106202251	cg37314220_TC21	CG	intron	80750.5	Phlpp1	ENSMUSG00000044340.7	ENSMUST00000061047.6	+	open_sea	106171429	106173330	28921	TRUE	FALSE
chr1	106204733	106204734	cg37314236_TC21	CG	intron	78267.5	Phlpp1	ENSMUSG00000044340.7	ENSMUST00000061047.6	+	open_sea	106171429	106173330	31404	TRUE	FALSE
chr1	106204749	106204750	cg37314237_TC21	CG	intron	78251.5	Phlpp1	ENSMUSG00000044340.7	ENSMUST00000061047.6	+	open_sea	106171429	106173330	31420	TRUE	FALSE
chr1	106221194	106221195	cg37314334_TC11	CG	intron	61806.5	Phlpp1	ENSMUSG00000044340.7	ENSMUST00000061047.6	+	open_sea	106171429	106173330	47865	TRUE	FALSE
chr1	106226211	106226212	cg37314369_BC21	CG	intron	56789.5	Phlpp1	ENSMUSG00000044340.7	ENSMUST00000061047.6	+	open_sea	106171429	106173330	52882	TRUE	FALSE
chr1	106287101	106287102	cg37314737_TC11	CG	exon	-48.0	Phlpp1	ENSMUSG00000044340.7	ENSMUST00000061047.6	+	open_sea	106300092	106300605	-12991	TRUE	FALSE
chr1	106317118	106317119	cg37314909_BC21	CG	intron	-34117.5	Phlpp1	ENSMUSG00000044340.7	ENSMUST00000061047.6	+	open_sea	106300092	106300605	16514	TRUE	FALSE
chr1	106317892	106317893	cg37314914_BC21	CG	intron	-34891.5	Phlpp1	ENSMUSG00000044340.7	ENSMUST00000061047.6	+	open_sea	106300092	106300605	17288	TRUE	FALSE
chr1	106347178	106347179	cg37315093_BC21	CG	exon	-46.0	Phlpp1	ENSMUSG00000044340.7	ENSMUST00000061047.6	+	open_sea	106300092	106300605	46574	TRUE	FALSE
chr1	106385055	106385056	cg37315304_TC11	CG	intron	-102054.5	Phlpp1	ENSMUSG00000044340.7	ENSMUST00000061047.6	+	open_sea	106300092	106300605	84451	TRUE	FALSE
chr1	106389966	106389967	cg37315344_TC11	CG	intron	-106965.5	Phlpp1	ENSMUSG00000044340.7	ENSMUST00000061047.6	+	open_sea	106300092	106300605	89362	TRUE	FALSE
chr1	106393289	106393290	cg37315386_TC21	CG	exon	-100.0	Phlpp1	ENSMUSG00000044340.7	ENSMUST00000061047.6	+	open_sea	106300092	106300605	92685	TRUE	FALSE
chr1	106401842	106401843	cg37315460_TC21	CG	intergenic	nan	nan	nan	nan	nan	open_sea	106300092	106300605	101238	TRUE	FALSE
chr1	106402003	106402004	cg37315461_TC21	CG	intergenic	nan	nan	nan	nan	nan	open_sea	106300092	106300605	101399	TRUE	FALSE
chr1	106403214	106403215	cg37315472_BC21	CG	intergenic	nan	nan	nan	nan	nan	open_sea	106300092	106300605	102610	TRUE	FALSE
chr1	106428250	106428251	cg37315645_TC21	CG	intergenic	nan	nan	nan	nan	nan	open_sea	106300092	106300605	127646	TRUE	FALSE
chr1	106428762	106428763	cg37315655_BC21	CG	intergenic	nan	nan	nan	nan	nan	open_sea	106300092	106300605	128158	TRUE	FALSE
chr1	106477895	106477896	cg37315904_BC21	CG	intergenic	nan	nan	nan	nan	nan	open_sea	106300092	106300605	177291	TRUE	FALSE
chr1	106495308	106495309	cg37315997_TC21	CG	intergenic	nan	nan	nan	nan	nan	open_sea	106300092	106300605	194704	TRUE	FALSE
chr1	106544994	106544995	cg37316347_BC21	CG	intron	-81231.5	Bcl2	ENSMUSG00000057329.7	ENSMUST00000112751.1	-	open_sea	106712493	106712947	-167499	TRUE	FALSE
chr1	106546221	106546222	cg37316355_TC21	CG	intron	-80004.5	Bcl2	ENSMUSG00000057329.7	ENSMUST00000112751.1	-	open_sea	106712493	106712947	-166272	TRUE	FALSE
chr1	106546236	106546237	cg37316356_BC21	CG	intron	-79989.5	Bcl2	ENSMUSG00000057329.7	ENSMUST00000112751.1	-	open_sea	106712493	106712947	-166257	TRUE	FALSE
chr1	106546901	106546902	cg37316363_BC21	CG	intron	-79324.5	Bcl2	ENSMUSG00000057329.7	ENSMUST00000112751.1	-	open_sea	106712493	106712947	-165592	TRUE	FALSE
chr1	106549569	106549570	cg37316388_BC21	CG	intron	-76656.5	Bcl2	ENSMUSG00000057329.7	ENSMUST00000112751.1	-	open_sea	106712493	106712947	-162924	TRUE	FALSE
chr1	106555155	106555156	cg37316435_TC21	CG	intron	-71070.5	Bcl2	ENSMUSG00000057329.7	ENSMUST00000112751.1	-	open_sea	106712493	106712947	-157338	TRUE	FALSE
chr1	106561245	106561246	cg37316483_TC21	CG	intron	-64980.5	Bcl2	ENSMUSG00000057329.7	ENSMUST00000112751.1	-	open_sea	106712493	106712947	-151248	TRUE	FALSE
chr1	106566096	106566097	cg37316520_BC11	CG	intron	-60129.5	Bcl2	ENSMUSG00000057329.7	ENSMUST00000112751.1	-	open_sea	106712493	106712947	-146397	TRUE	FALSE
chr1	106566251	106566252	cg37316522_BC11	CG	intron	-59974.5	Bcl2	ENSMUSG00000057329.7	ENSMUST00000112751.1	-	open_sea	106712493	106712947	-146242	TRUE	FALSE
chr1	106566293	106566294	cg37316523_BC21	CG	intron	-59932.5	Bcl2	ENSMUSG00000057329.7	ENSMUST00000112751.1	-	open_sea	106712493	106712947	-146200	TRUE	FALSE
chr1	106570459	106570460	cg37316556_BC21	CG	intron	-55766.5	Bcl2	ENSMUSG00000057329.7	ENSMUST00000112751.1	-	open_sea	106712493	106712947	-142034	TRUE	FALSE
chr1	106582086	106582087	cg37316625_BC21	CG	intron	-44139.5	Bcl2	ENSMUSG00000057329.7	ENSMUST00000112751.1	-	open_sea	106712493	106712947	-130407	TRUE	FALSE
chr1	106583094	106583095	cg37316631_BC11	CG	intron	-43131.5	Bcl2	ENSMUSG00000057329.7	ENSMUST00000112751.1	-	open_sea	106712493	106712947	-129399	TRUE	FALSE
chr1	106583317	106583318	cg37316634_BC21	CG	intron	-42908.5	Bcl2	ENSMUSG00000057329.7	ENSMUST00000112751.1	-	open_sea	106712493	106712947	-129176	TRUE	FALSE
chr1	106587256	106587257	cg37316669_TC21	CG	intron	-38969.5	Bcl2	ENSMUSG00000057329.7	ENSMUST00000112751.1	-	open_sea	106712493	106712947	-125237	TRUE	FALSE
chr1	106600870	106600871	cg37316740_TC21	CG	intron	-25355.5	Bcl2	ENSMUSG00000057329.7	ENSMUST00000112751.1	-	open_sea	106712493	106712947	-111623	TRUE	FALSE
chr1	106602869	106602870	cg37316760_TC21	CG	intron	-23356.5	Bcl2	ENSMUSG00000057329.7	ENSMUST00000112751.1	-	open_sea	106712493	106712947	-109624	TRUE	FALSE
chr1	106603125	106603126	cg37316762_BC21	CG	intron	-23100.5	Bcl2	ENSMUSG00000057329.7	ENSMUST00000112751.1	-	open_sea	106712493	106712947	-109368	TRUE	FALSE
chr1	106603303	106603304	cg37316766_TC21	CG	intron	-22922.5	Bcl2	ENSMUSG00000057329.7	ENSMUST00000112751.1	-	open_sea	106712493	106712947	-109190	TRUE	FALSE
chr1	106612379	106612380	cg37316850_TC21	CG	intron	-13846.5	Bcl2	ENSMUSG00000057329.7	ENSMUST00000112751.1	-	open_sea	106712493	106712947	-100114	TRUE	FALSE
chr1	106625990	106625991	cg37316939_TC21	CG	intron	-235.5	Bcl2	ENSMUSG00000057329.7	ENSMUST00000112751.1	-	open_sea	106712493	106712947	-86503	TRUE	FALSE
chr1	106629736	106629737	cg37316960_BC21	CG	intron	3510.5	Bcl2	ENSMUSG00000057329.7	ENSMUST00000112751.1	-	open_sea	106712493	106712947	-82757	TRUE	FALSE
chr1	106630457	106630458	cg37316964_BC21	CG	intron	4231.5	Bcl2	ENSMUSG00000057329.7	ENSMUST00000112751.1	-	open_sea	106712493	106712947	-82036	TRUE	FALSE
chr1	106687487	106687488	cg37317360_TC11	CG	intron	61261.5	Bcl2	ENSMUSG00000057329.7	ENSMUST00000112751.1	-	open_sea	106712493	106712947	-25006	TRUE	FALSE
chr1	106688006	106688007	cg37317371_BC11	CG	intron	61780.5	Bcl2	ENSMUSG00000057329.7	ENSMUST00000112751.1	-	open_sea	106712493	106712947	-24487	TRUE	FALSE
chr1	106698384	106698385	cg37317454_TC21	CG	intron	72158.5	Bcl2	ENSMUSG00000057329.7	ENSMUST00000112751.1	-	open_sea	106712493	106712947	-14109	TRUE	FALSE
chr1	106711867	106711868	cg37317587_BC21	CG	intron	85641.5	Bcl2	ENSMUSG00000057329.7	ENSMUST00000112751.1	-	cpg_shore	106712493	106712947	-626	TRUE	FALSE
chr1	106712369	106712370	cg37317594_BC21	CG	exon	-920.0	Bcl2	ENSMUSG00000057329.7	ENSMUST00000112751.1	-	cpg_shore	106712493	106712947	-124	TRUE	FALSE
chr1	106712645	106712646	cg37317610_TC11	CG	exon	-644.0	Bcl2	ENSMUSG00000057329.7	ENSMUST00000112751.1	-	cpg_island	106712493	106712947	0	TRUE	FALSE
chr1	106713064	106713065	cg37317630_TC21	CG	5'-UTR	-513.0	Bcl2	ENSMUSG00000057329.7	ENSMUST00000112751.1	-	cpg_shore	106712493	106712947	118	TRUE	FALSE
chr1	106713481	106713482	cg37317639_TC21	CG	5'-UTR	-96.0	Bcl2	ENSMUSG00000057329.7	ENSMUST00000112751.1	-	cpg_shore	106713656	106714644	-175	TRUE	FALSE
chr1	106713623	106713624	cg37317642_TC21	CG	5'-UTR	46.0	Bcl2	ENSMUSG00000057329.7	ENSMUST00000112751.1	-	cpg_shore	106713656	106714644	-33	TRUE	FALSE
chr1	106713686	106713687	cg37317648_BC21	CG	5'-UTR	109.0	Bcl2	ENSMUSG00000057329.7	ENSMUST00000112751.1	-	cpg_island	106713656	106714644	0	FALSE	TRUE
chr1	106713750	106713751	cg37317649_BC11	CG	5'-UTR	173.0	Bcl2	ENSMUSG00000057329.7	ENSMUST00000112751.1	-	cpg_island	106713656	106714644	0	TRUE	FALSE
chr1	106713782	106713783	cg37317651_TC11	CG	Promoter	491.5	Bcl2	ENSMUSG00000057329.7	ENSMUST00000112751.1	-	cpg_island	106713656	106714644	0	TRUE	FALSE
chr1	106714663	106714664	cg37317751_BC11	CG	Promoter	-389.5	Bcl2	ENSMUSG00000057329.7	ENSMUST00000112751.1	-	cpg_shore	106713656	106714644	20	TRUE	FALSE
chr1	106714691	106714692	cg37317752_BC11	CG	Promoter	-417.5	Bcl2	ENSMUSG00000057329.7	ENSMUST00000112751.1	-	cpg_shore	106713656	106714644	48	TRUE	FALSE
chr1	106714883	106714884	cg37317758_BC21	CG	Promoter	-609.5	Bcl2	ENSMUSG00000057329.7	ENSMUST00000112751.1	-	cpg_shore	106713656	106714644	240	TRUE	FALSE
chr1	106715359	106715360	cg37317761_BC21	CG	Promoter	-1085.5	Bcl2	ENSMUSG00000057329.7	ENSMUST00000112751.1	-	cpg_shelve	106713656	106714644	716	TRUE	FALSE
chr1	106717979	106717980	cg37317796_TC21	CG	DCRD	-3705.5,41747.5,78687.5	Bcl2,Kdsr,Vps4b	ENSMUSG00000057329.7,ENSMUSG00000009905.5,ENSMUSG00000009907.17	ENSMUST00000112751.1,ENSMUST00000010049.5,ENSMUST00000112736.7	-,-,-	cpg_shelve	106713656	106714644	3336	FALSE	TRUE
chr1	106724950	106724951	cg37317870_BC21	CG	exon	2210.5	Kdsr	ENSMUSG00000009905.5	ENSMUST00000010049.5	-	open_sea	106713656	106714644	10307	TRUE	FALSE
chr1	106738134	106738135	cg37318031_BC21	CG	intron	-1958.5	Kdsr	ENSMUSG00000009905.5	ENSMUST00000010049.5	-	open_sea	106759347	106759902	-21213	TRUE	FALSE
chr1	106758725	106758726	cg37318257_BC11	CG	intron	18632.5	Kdsr	ENSMUSG00000009905.5	ENSMUST00000010049.5	-	cpg_shore	106759347	106759902	-622	TRUE	FALSE
chr1	106759498	106759499	cg37318285_TC21	CG	Promoter	228.5	Kdsr	ENSMUSG00000009905.5	ENSMUST00000010049.5	-	cpg_island	106759347	106759902	0	TRUE	FALSE
chr1	106759900	106759901	cg37318323_TC21	CG	Promoter	-173.5	Kdsr	ENSMUSG00000009905.5	ENSMUST00000010049.5	-	cpg_island	106759347	106759902	0	TRUE	FALSE
chr1	106761507	106761508	cg37318346_BC21	CG	DCRD	-99695.5,-47233.5,-1780.5,35159.5	Serpinb5,Bcl2,Kdsr,Vps4b	ENSMUSG00000067006.12,ENSMUSG00000057329.7,ENSMUSG00000009905.5,ENSMUSG00000009907.17	ENSMUST00000112730.7,ENSMUST00000112751.1,ENSMUST00000010049.5,ENSMUST00000112736.7	+,-,-,-	cpg_shore	106759347	106759902	1606	TRUE	FALSE
chr1	106772609	106772610	cg37318407_TC21	CG	intron	-10469.5	Vps4b	ENSMUSG00000009907.17	ENSMUST00000094646.5	-	open_sea	106759347	106759902	12708	TRUE	FALSE
chr1	106796542	106796543	cg37318633_BC21	CG	Promoter	124.5	Vps4b	ENSMUSG00000009907.17	ENSMUST00000112736.7	-	cpg_island	106796242	106796781	0	TRUE	FALSE
chr1	106796839	106796840	cg37318654_BC21	CG	Promoter	-172.5	Vps4b	ENSMUSG00000009907.17	ENSMUST00000112736.7	-	cpg_shore	106796242	106796781	59	TRUE	FALSE
chr1	106860989	106860990	cg37319071_TC21	CG	Promoter	-213.5	Serpinb5	ENSMUSG00000067006.12	ENSMUST00000112730.7	+	open_sea	106854852	106855374	5616	TRUE	FALSE
chr1	106861374	106861375	cg37319077_BC21	CG	Promoter	171.5	Serpinb5	ENSMUSG00000067006.12	ENSMUST00000112730.7	+	open_sea	106854852	106855374	6001	TRUE	FALSE
chr1	106869564	106869565	cg37319149_TC21	CG	Promoter	-669.5	Serpinb5	ENSMUSG00000067006.12	ENSMUST00000112729.2	+	open_sea	106854852	106855374	14191	TRUE	FALSE
chr1	106870406	106870407	cg37319153_BC21	CG	Promoter	172.5	Serpinb5	ENSMUSG00000067006.12	ENSMUST00000112729.2	+	open_sea	106854852	106855374	15033	TRUE	FALSE
chr1	106870641	106870642	cg37319155_BC21	CG	Promoter	407.5	Serpinb5	ENSMUSG00000067006.12	ENSMUST00000112729.2	+	open_sea	106854852	106855374	15268	TRUE	FALSE
chr1	106875954	106875955	cg37319176_BC21	CG	intron	-3694.0	Serpinb5	ENSMUSG00000067006.12	ENSMUST00000086701.12	+	open_sea	106854852	106855374	20581	TRUE	FALSE
chr1	106888881	106888882	cg37319265_TC21	CG	DCRD	-92214.5,-92102.5,-50071.5,18647.5	Vps4b,Serpinb13,Serpinb12,Serpinb5	ENSMUSG00000009907.17,ENSMUSG00000048775.10,ENSMUSG00000059956.14,ENSMUSG00000067006.12	ENSMUST00000112736.7,ENSMUST00000027564.7,ENSMUST00000112724.2,ENSMUST00000112729.2	-,+,+,+	open_sea	106854852	106855374	33508	TRUE	FALSE
chr1	106934364	106934365	cg37319531_TC21	CG	Promoter	-84.5	Serpinb12	ENSMUSG00000059956.14	ENSMUST00000081277.8	+	open_sea	106854852	106855374	78991	TRUE	FALSE
chr1	106934544	106934545	cg37319533_TC21	CG	Promoter	95.5	Serpinb12	ENSMUSG00000059956.14	ENSMUST00000081277.8	+	open_sea	106854852	106855374	79171	TRUE	FALSE
chr1	106935316	106935317	cg37319536_TC21	CG	intron	10448.0	Serpinb12	ENSMUSG00000059956.14	ENSMUST00000081277.8	+	open_sea	106854852	106855374	79943	TRUE	FALSE
chr1	106938686	106938687	cg37319554_BC21	CG	Promoter	-266.5	Serpinb12	ENSMUSG00000059956.14	ENSMUST00000112724.2	+	open_sea	106854852	106855374	83313	TRUE	FALSE
chr1	106940019	106940020	cg37319556_BC21	CG	intron	5745.0	Serpinb12	ENSMUSG00000059956.14	ENSMUST00000081277.8	+	open_sea	106854852	106855374	84646	TRUE	FALSE
chr1	106946672	106946673	cg37319590_BC21	CG	exon	-51.0	Serpinb12	ENSMUSG00000059956.14	ENSMUST00000081277.8	+	open_sea	106854852	106855374	91299	TRUE	FALSE
chr1	106951194	106951195	cg37319611_TC21	CG	intron	-5430.0	Serpinb12	ENSMUSG00000059956.14	ENSMUST00000081277.8	+	open_sea	106854852	106855374	95821	TRUE	FALSE
chr1	106955323	106955324	cg37319628_TC21	CG	exon	82.0	Serpinb12	ENSMUSG00000059956.14	ENSMUST00000081277.8	+	open_sea	106854852	106855374	99950	TRUE	FALSE
chr1	106981230	106981231	cg37319748_BC21	CG	Promoter	246.5	Serpinb13	ENSMUSG00000048775.10	ENSMUST00000027564.7	+	open_sea	106854852	106855374	125857	TRUE	FALSE
chr1	106981264	106981265	cg37319749_BC21	CG	Promoter	280.5	Serpinb13	ENSMUSG00000048775.10	ENSMUST00000027564.7	+	open_sea	106854852	106855374	125891	TRUE	FALSE
chr1	106995856	106995857	cg37319803_BC21	CG	exon	-3.5	Serpinb13	ENSMUSG00000048775.10	ENSMUST00000027564.7	+	open_sea	106854852	106855374	140483	TRUE	FALSE
chr1	107025639	107025640	cg37319966_TC21	CG	DCRD	26157.5,44655.5,57866.5,86686.5	Serpinb3a,Serpinb13,Serpinb3d,Serpinb12	ENSMUSG00000044594.14,ENSMUSG00000048775.10,ENSMUSG00000058017.6,ENSMUSG00000059956.14	ENSMUST00000027567.13,ENSMUST00000027564.7,ENSMUST00000023861.4,ENSMUST00000112724.2	-,+,-,+	open_sea	106854852	106855374	170266	TRUE	FALSE
chr1	107048934	107048935	cg37320039_TC21	CG	intron	-19.5	Serpinb3a	ENSMUSG00000044594.14	ENSMUST00000112717.2	-	open_sea	107208908	107209422	-159974	TRUE	FALSE
chr1	107083150	107083151	cg37320151_TC21	CG	Promoter	355.5	Serpinb3d	ENSMUSG00000058017.6	ENSMUST00000023861.4	-	open_sea	107208908	107209422	-125758	TRUE	FALSE
chr1	107083302	107083303	cg37320152_BC11	CG	Promoter	203.5	Serpinb3d	ENSMUSG00000058017.6	ENSMUST00000023861.4	-	open_sea	107208908	107209422	-125606	TRUE	FALSE
chr1	107095706	107095707	cg37320190_BC21	CG	DCRD	-43909.5,-12200.5,65407.5	Serpinb3a,Serpinb3d,Serpinb3b	ENSMUSG00000044594.14,ENSMUSG00000058017.6,ENSMUSG00000073602.10	ENSMUST00000027567.13,ENSMUST00000023861.4,ENSMUST00000086694.10	-,-,-	open_sea	107208908	107209422	-113202	FALSE	TRUE
chr1	107155650	107155651	cg37320458_BC21	CG	intron	-60510.5	Serpinb3b	ENSMUSG00000073602.10	ENSMUST00000166100.1	-	open_sea	107208908	107209422	-53258	TRUE	FALSE
chr1	107159743	107159744	cg37320477_BC21	CG	exon	34.5	Serpinb3b	ENSMUSG00000073602.10	ENSMUST00000086694.10	-	open_sea	107208908	107209422	-49165	TRUE	FALSE
chr1	107159769	107159770	cg37320478_BC21	CG	exon	60.5	Serpinb3b	ENSMUSG00000073602.10	ENSMUST00000086694.10	-	open_sea	107208908	107209422	-49139	TRUE	FALSE
chr1	107193089	107193090	cg37320637_TC21	CG	intron	-23071.5	Serpinb3b	ENSMUSG00000073602.10	ENSMUST00000166100.1	-	open_sea	107208908	107209422	-15819	TRUE	FALSE
chr1	107245662	107245663	cg37320890_TC21	CG	intron	29501.5	Serpinb3b	ENSMUSG00000073602.10	ENSMUST00000166100.1	-	open_sea	107208908	107209422	36241	FALSE	TRUE
chr1	107254301	107254302	cg37320916_BC21	CG	intron	38140.5	Serpinb3b	ENSMUSG00000073602.10	ENSMUST00000166100.1	-	open_sea	107208908	107209422	44880	TRUE	FALSE
chr1	107274678	107274679	cg37321014_TC21	CG	intron	-107.5,58517.5	Serpinb3c,Serpinb3b	ENSMUSG00000073601.2,ENSMUSG00000073602.10	ENSMUST00000027565.4,ENSMUST00000166100.1	-,-	open_sea	107208908	107209422	65257	TRUE	FALSE
chr1	107276924	107276925	cg37321020_BC21	CG	exon	-21.5	Serpinb3c	ENSMUSG00000073601.2	ENSMUST00000027565.4	-	open_sea	107208908	107209422	67503	TRUE	FALSE
chr1	107303780	107303781	cg37321118_TC21	CG	DCRD	-58148.5,-25419.5,-25409.5	Serpinb11,Serpinb3b,Serpinb3c	ENSMUSG00000026327.8,ENSMUSG00000073602.10,ENSMUSG00000073601.2	ENSMUST00000027566.2,ENSMUST00000166100.1,ENSMUST00000027565.4	+,-,-	open_sea	107208908	107209422	94359	TRUE	FALSE
chr1	107361046	107361047	cg37321335_TC21	CG	Promoter	-882.5	Serpinb11	ENSMUSG00000026327.8	ENSMUST00000027566.2	+	open_sea	107208908	107209422	151625	TRUE	FALSE
chr1	107361539	107361540	cg37321337_TC21	CG	Promoter	-389.5	Serpinb11	ENSMUSG00000026327.8	ENSMUST00000027566.2	+	open_sea	107208908	107209422	152118	TRUE	FALSE
chr1	107362036	107362037	cg37321339_TC21	CG	Promoter	107.5	Serpinb11	ENSMUSG00000026327.8	ENSMUST00000027566.2	+	open_sea	107208908	107209422	152615	TRUE	FALSE
chr1	107373278	107373279	cg37321405_BC21	CG	intron	-2076.5	Serpinb11	ENSMUSG00000026327.8	ENSMUST00000027566.2	+	open_sea	107526719	107527061	-153441	TRUE	FALSE
chr1	107387357	107387358	cg37321487_TC11	CG	DCRD	-35331.5,25428.5	Serpinb7,Serpinb11	ENSMUSG00000067001.11,ENSMUSG00000026327.8	ENSMUST00000086690.5,ENSMUST00000027566.2	+,+	open_sea	107526719	107527061	-139362	TRUE	FALSE
chr1	107387552	107387553	cg37321489_BC21	CG	DCRD	-35136.5,25623.5	Serpinb7,Serpinb11	ENSMUSG00000067001.11,ENSMUSG00000026327.8	ENSMUST00000086690.5,ENSMUST00000027566.2	+,+	open_sea	107526719	107527061	-139167	TRUE	FALSE
chr1	107399469	107399470	cg37321555_BC21	CG	DCRD	-23219.5,37540.5	Serpinb7,Serpinb11	ENSMUSG00000067001.11,ENSMUSG00000026327.8	ENSMUST00000086690.5,ENSMUST00000027566.2	+,+	open_sea	107526719	107527061	-127250	TRUE	FALSE
chr1	107399695	107399696	cg37321557_BC21	CG	DCRD	-22993.5,37766.5	Serpinb7,Serpinb11	ENSMUSG00000067001.11,ENSMUSG00000026327.8	ENSMUST00000086690.5,ENSMUST00000027566.2	+,+	open_sea	107526719	107527061	-127024	TRUE	FALSE
chr1	107422886	107422887	cg37321650_TC21	CG	Promoter	197.5	Serpinb7	ENSMUSG00000067001.11	ENSMUST00000086690.5	+	open_sea	107526719	107527061	-103833	TRUE	FALSE
chr1	107428286	107428287	cg37321674_TC11	CG	exon	37.0	Serpinb7	ENSMUSG00000067001.11	ENSMUST00000086690.5	+	open_sea	107526719	107527061	-98433	TRUE	FALSE
chr1	107511460	107511461	cg37322058_TC21	CG	Promoter	-36.5	Serpinb2	ENSMUSG00000062345.10	ENSMUST00000064916.8	+	open_sea	107526719	107527061	-15259	TRUE	FALSE
chr1	107511474	107511475	cg37322059_TC21	CG	Promoter	-22.5	Serpinb2	ENSMUSG00000062345.10	ENSMUST00000064916.8	+	open_sea	107526719	107527061	-15245	TRUE	FALSE
chr1	107511528	107511529	cg37322061_TC21	CG	Promoter	31.5	Serpinb2	ENSMUSG00000062345.10	ENSMUST00000064916.8	+	open_sea	107526719	107527061	-15191	TRUE	FALSE
chr1	107515672	107515673	cg37322076_TC21	CG	intron	2838.0	Serpinb2	ENSMUSG00000062345.10	ENSMUST00000009356.10	+	open_sea	107526719	107527061	-11047	TRUE	FALSE
chr1	107516195	107516196	cg37322078_BC11	CG	intron	2315.0	Serpinb2	ENSMUSG00000062345.10	ENSMUST00000009356.10	+	open_sea	107526719	107527061	-10524	TRUE	FALSE
chr1	107516559	107516560	cg37322080_BC21	CG	intron	1951.0	Serpinb2	ENSMUSG00000062345.10	ENSMUST00000009356.10	+	open_sea	107526719	107527061	-10160	TRUE	FALSE
chr1	107529362	107529363	cg37322161_TC21	CG	DCRD	-60643.5,17865.5	Serpinb8,Serpinb2	ENSMUSG00000026315.13,ENSMUSG00000062345.10	ENSMUST00000000514.10,ENSMUST00000064916.8	+,+	cpg_shelve	107526719	107527061	2302	TRUE	FALSE
chr1	107529565	107529566	cg37322165_TC11	CG	DCRD	-60440.5,18068.5	Serpinb8,Serpinb2	ENSMUSG00000026315.13,ENSMUSG00000062345.10	ENSMUST00000000514.10,ENSMUST00000064916.8	+,+	cpg_shelve	107526719	107527061	2505	TRUE	FALSE
chr1	107531335	107531336	cg37322170_BC21	CG	DCRD	-58670.5,19838.5	Serpinb8,Serpinb2	ENSMUSG00000026315.13,ENSMUSG00000062345.10	ENSMUST00000000514.10,ENSMUST00000064916.8	+,+	open_sea	107526719	107527061	4275	TRUE	FALSE
chr1	107534695	107534696	cg37322180_TC11	CG	DCRD	-55310.5,23198.5	Serpinb8,Serpinb2	ENSMUSG00000026315.13,ENSMUSG00000062345.10	ENSMUST00000000514.10,ENSMUST00000064916.8	+,+	open_sea	107526719	107527061	7635	TRUE	FALSE
chr1	107535316	107535317	cg37322182_BC21	CG	DCRD	-54689.5,23819.5	Serpinb8,Serpinb2	ENSMUSG00000026315.13,ENSMUSG00000062345.10	ENSMUST00000000514.10,ENSMUST00000064916.8	+,+	open_sea	107526719	107527061	8256	FALSE	TRUE
chr1	107546732	107546733	cg37322221_TC21	CG	DCRD	-43273.5,35235.5	Serpinb8,Serpinb2	ENSMUSG00000026315.13,ENSMUSG00000062345.10	ENSMUST00000000514.10,ENSMUST00000064916.8	+,+	open_sea	107526719	107527061	19672	TRUE	FALSE
chr1	107590034	107590035	cg37322369_BC21	CG	Promoter	28.5	Serpinb8	ENSMUSG00000026315.13	ENSMUST00000000514.10	+	open_sea	107526719	107527061	62974	TRUE	FALSE
chr1	107590044	107590045	cg37322370_BC21	CG	Promoter	38.5	Serpinb8	ENSMUSG00000026315.13	ENSMUST00000000514.10	+	open_sea	107526719	107527061	62984	TRUE	FALSE
chr1	107590376	107590377	cg37322373_TC21	CG	Promoter	370.5	Serpinb8	ENSMUSG00000026315.13	ENSMUST00000000514.10	+	open_sea	107526719	107527061	63316	TRUE	FALSE
chr1	107590469	107590470	cg37322376_BC21	CG	Promoter	463.5	Serpinb8	ENSMUSG00000026315.13	ENSMUST00000000514.10	+	open_sea	107526719	107527061	63409	TRUE	FALSE
chr1	107592900	107592901	cg37322388_TC21	CG	intron	6557.0	Serpinb8	ENSMUSG00000026315.13	ENSMUST00000000514.10	+	open_sea	107526719	107527061	65840	TRUE	FALSE
chr1	107605878	107605879	cg37322449_TC11	CG	exon	-18.5	Serpinb8	ENSMUSG00000026315.13	ENSMUST00000000514.10	+	open_sea	107526719	107527061	78818	TRUE	FALSE
chr1	107605929	107605930	cg37322450_BC21	CG	exon	-69.5	Serpinb8	ENSMUSG00000026315.13	ENSMUST00000000514.10	+	open_sea	107526719	107527061	78869	TRUE	FALSE
chr1	107636121	107636122	cg37322563_TC21	CG	DCRD	46115.5	Serpinb8	ENSMUSG00000026315.13	ENSMUST00000000514.10	+	open_sea	107526719	107527061	109061	TRUE	FALSE
chr1	107636130	107636131	cg37322564_BC21	CG	DCRD	46124.5	Serpinb8	ENSMUSG00000026315.13	ENSMUST00000000514.10	+	open_sea	107526719	107527061	109070	FALSE	TRUE
chr1	107668092	107668093	cg37322706_TC11	CG	DCRD	78086.5	Serpinb8	ENSMUSG00000026315.13	ENSMUST00000000514.10	+	open_sea	107526719	107527061	141032	TRUE	FALSE
chr1	107686371	107686372	cg37322770_TC21	CG	DCRD	96365.5	Serpinb8	ENSMUSG00000026315.13	ENSMUST00000000514.10	+	open_sea	107822784	107823723	-136413	TRUE	FALSE
chr1	107688304	107688305	cg37322795_TC21	CG	DCRD	98298.5	Serpinb8	ENSMUSG00000026315.13	ENSMUST00000000514.10	+	open_sea	107822784	107823723	-134480	FALSE	TRUE
chr1	107898024	107898025	cg37323695_BC11	CG	intergenic	nan	nan	nan	nan	nan	open_sea	107881325	107881566	16459	TRUE	FALSE
chr1	107898401	107898402	cg37323697_TC11	CG	intergenic	nan	nan	nan	nan	nan	open_sea	107881325	107881566	16836	TRUE	FALSE
chr1	107915539	107915540	cg37323774_TC21	CG	intergenic	nan	nan	nan	nan	nan	open_sea	107881325	107881566	33974	TRUE	FALSE
chr1	107915580	107915581	cg37323775_TC11	CG	intergenic	nan	nan	nan	nan	nan	open_sea	107881325	107881566	34015	TRUE	FALSE
chr1	107917204	107917205	cg37323786_TC11	CG	intergenic	nan	nan	nan	nan	nan	open_sea	107881325	107881566	35639	TRUE	FALSE
chr1	107917304	107917305	cg37323787_TC21	CG	intergenic	nan	nan	nan	nan	nan	open_sea	107881325	107881566	35739	TRUE	FALSE
chr1	107936618	107936619	cg37323881_TC21	CG	intergenic	nan	nan	nan	nan	nan	open_sea	107881325	107881566	55053	TRUE	FALSE
chr1	107936850	107936851	cg37323883_BC21	CG	intergenic	nan	nan	nan	nan	nan	open_sea	107881325	107881566	55285	TRUE	FALSE
chr1	107942116	107942117	cg37323906_BC11	CG	intergenic	nan	nan	nan	nan	nan	open_sea	107881325	107881566	60551	TRUE	FALSE
chr1	107951677	107951678	cg37323958_BC21	CG	intergenic	nan	nan	nan	nan	nan	open_sea	107881325	107881566	70112	TRUE	FALSE
chr1	107962701	107962702	cg37323996_TC21	CG	intergenic	nan	nan	nan	nan	nan	open_sea	107881325	107881566	81136	TRUE	FALSE
chr1	107975801	107975802	cg37324054_BC11	CG	intergenic	nan	nan	nan	nan	nan	open_sea	107881325	107881566	94236	TRUE	FALSE
chr1	107976279	107976280	cg37324059_BC21	CG	intergenic	nan	nan	nan	nan	nan	open_sea	107881325	107881566	94714	TRUE	FALSE
chr1	108046527	108046528	cg37324338_TC11	CG	intergenic	nan	nan	nan	nan	nan	open_sea	107881325	107881566	164962	TRUE	FALSE
chr1	108295188	108295189	cg37325321_BC21	CG	intergenic	nan	nan	nan	nan	nan	open_sea	108327655	108328532	-32467	TRUE	FALSE
chr1	108334364	108334365	cg37325498_TC11	CG	intergenic	nan	nan	nan	nan	nan	open_sea	108327655	108328532	5833	TRUE	FALSE
chr1	108334712	108334713	cg37325502_BC21	CG	intergenic	nan	nan	nan	nan	nan	open_sea	108327655	108328532	6181	FALSE	TRUE
chr1	108334712	108334713	cg37325502_BC22	CG	intergenic	nan	nan	nan	nan	nan	open_sea	108327655	108328532	6181	FALSE	TRUE
chr1	108347827	108347828	cg37325552_TC21	CG	intergenic	nan	nan	nan	nan	nan	open_sea	108327655	108328532	19296	FALSE	TRUE
chr1	108379451	108379452	cg37325681_TC21	CG	intergenic	nan	nan	nan	nan	nan	open_sea	108414457	108414976	-35006	TRUE	FALSE
chr1	108393540	108393541	cg37325735_TC21	CG	intergenic	nan	nan	nan	nan	nan	open_sea	108414457	108414976	-20917	TRUE	FALSE
chr1	108476303	108476304	cg37326049_BC21	CG	intergenic	nan	nan	nan	nan	nan	open_sea	108416464	108416774	59530	TRUE	FALSE
chr1	108495009	108495010	cg37326125_BC21	CG	intergenic	nan	nan	nan	nan	nan	open_sea	108416464	108416774	78236	TRUE	FALSE
chr1	108585551	108585552	cg37326456_BC21	CG	intergenic	nan	nan	nan	nan	nan	open_sea	108733267	108733571	-147716	TRUE	FALSE
chr1	108613105	108613106	cg37326573_TC21	CG	intergenic	nan	nan	nan	nan	nan	open_sea	108733267	108733571	-120162	TRUE	FALSE
chr1	108615290	108615291	cg37326578_TC21	CG	intergenic	nan	nan	nan	nan	nan	open_sea	108733267	108733571	-117977	TRUE	FALSE
chr1	108658665	108658666	cg37326761_TC21	CG	intergenic	nan	nan	nan	nan	nan	open_sea	108733267	108733571	-74602	TRUE	FALSE
chr1	108659862	108659863	cg37326765_BC11	CG	intergenic	nan	nan	nan	nan	nan	open_sea	108733267	108733571	-73405	TRUE	FALSE
chr1	108770663	108770664	cg37327193_TC11	CG	intergenic	nan	nan	nan	nan	nan	open_sea	108733267	108733571	37093	TRUE	FALSE
chr1	108838590	108838591	cg37327466_BC21	CG	intergenic	nan	nan	nan	nan	nan	open_sea	108733267	108733571	105020	TRUE	FALSE
chr1	108992425	108992426	cg37328192_BC21	CG	intergenic	nan	nan	nan	nan	nan	open_sea	109034781	109035312	-42356	TRUE	FALSE
chr1	108998692	108998693	cg37328218_BC21	CG	intergenic	nan	nan	nan	nan	nan	open_sea	109034781	109035312	-36089	TRUE	FALSE
chr1	109081502	109081503	cg37328511_TC21	CG	intergenic	nan	nan	nan	nan	nan	open_sea	109034781	109035312	46191	TRUE	FALSE
chr1	109353929	109353930	cg37329609_BC11	CG	intergenic	nan	nan	nan	nan	nan	open_sea	109349546	109349853	4077	TRUE	FALSE
chr1	109499156	109499157	cg37330151_BC21	CG	intergenic	nan	nan	nan	nan	nan	open_sea	109614478	109614916	-115322	TRUE	FALSE
chr1	109517694	109517695	cg37330229_BC21	CG	intergenic	nan	nan	nan	nan	nan	open_sea	109614478	109614916	-96784	TRUE	FALSE
chr1	109575403	109575404	cg37330448_BC21	CG	intergenic	nan	nan	nan	nan	nan	open_sea	109614478	109614916	-39075	TRUE	FALSE
chr1	109721235	109721236	cg37330931_BC21	CG	intergenic	nan	nan	nan	nan	nan	open_sea	109614478	109614916	106320	TRUE	FALSE
chr1	109741987	109741988	cg37331026_BC11	CG	intergenic	nan	nan	nan	nan	nan	open_sea	109614478	109614916	127072	TRUE	FALSE
chr1	109742974	109742975	cg37331029_TC21	CG	intergenic	nan	nan	nan	nan	nan	open_sea	109614478	109614916	128059	FALSE	TRUE
chr1	109833154	109833155	cg37331359_BC21	CG	intergenic	nan	nan	nan	nan	nan	open_sea	109871646	109871965	-38492	TRUE	FALSE
chr1	109957339	109957340	cg37331815_BC21	CG	DCRD	-36642.5	Cdh7	ENSMUSG00000026312.17	ENSMUST00000027542.12	+	open_sea	109982432	109983228	-25093	TRUE	FALSE
chr1	109982708	109982709	cg37331953_TC21	CG	Promoter	-1028.5	Cdh7	ENSMUSG00000026312.17	ENSMUST00000172005.7	+	cpg_island	109982432	109983228	0	TRUE	FALSE
chr1	109982770	109982771	cg37331954_TC21	CG	Promoter	-966.5	Cdh7	ENSMUSG00000026312.17	ENSMUST00000172005.7	+	cpg_island	109982432	109983228	0	TRUE	FALSE
chr1	109982981	109982982	cg37331967_BC21	CG	Promoter	-755.5	Cdh7	ENSMUSG00000026312.17	ENSMUST00000172005.7	+	cpg_island	109982432	109983228	0	TRUE	FALSE
chr1	109983226	109983227	cg37331984_BC11	CG	Promoter	-510.5	Cdh7	ENSMUSG00000026312.17	ENSMUST00000172005.7	+	cpg_island	109982432	109983228	0	TRUE	FALSE
chr1	109983269	109983270	cg37331985_TC21	CG	Promoter	-467.5	Cdh7	ENSMUSG00000026312.17	ENSMUST00000172005.7	+	cpg_shore	109982432	109983228	42	FALSE	TRUE
chr1	109983669	109983670	cg37331995_BC21	CG	Promoter	-67.5	Cdh7	ENSMUSG00000026312.17	ENSMUST00000172005.7	+	cpg_shore	109982432	109983228	442	TRUE	FALSE
chr1	109983747	109983748	cg37331996_BC21	CG	Promoter	10.5	Cdh7	ENSMUSG00000026312.17	ENSMUST00000172005.7	+	cpg_shore	109982432	109983228	520	TRUE	FALSE
chr1	109993971	109993972	cg37332047_TC21	CG	Promoter	-10.5	Cdh7	ENSMUSG00000026312.17	ENSMUST00000027542.12	+	open_sea	109982432	109983228	10744	TRUE	FALSE
chr1	109994011	109994012	cg37332048_BC21	CG	Promoter	29.5	Cdh7	ENSMUSG00000026312.17	ENSMUST00000027542.12	+	open_sea	109982432	109983228	10784	TRUE	FALSE
chr1	109994105	109994106	cg37332050_BC11	CG	Promoter	123.5	Cdh7	ENSMUSG00000026312.17	ENSMUST00000027542.12	+	open_sea	109982432	109983228	10878	TRUE	FALSE
chr1	110045274	110045275	cg37332272_TC21	CG	intron	16094.5	Cdh7	ENSMUSG00000026312.17	ENSMUST00000172005.7	+	open_sea	109982432	109983228	62047	TRUE	FALSE
chr1	110099288	110099289	cg37332482_TC11	CG	exon	0.0	Cdh7	ENSMUSG00000026312.17	ENSMUST00000112701.7	+	open_sea	109982432	109983228	116061	TRUE	FALSE
chr1	110099300	110099301	cg37332483_BC21	CG	exon	-12.0	Cdh7	ENSMUSG00000026312.17	ENSMUST00000112701.7	+	open_sea	109982432	109983228	116073	TRUE	FALSE
chr1	110411250	110411251	cg37333662_TC21	CG	intergenic	nan	nan	nan	nan	nan	open_sea	110330197	110330405	80846	TRUE	FALSE
chr1	110475832	110475833	cg37333906_BC21	CG	intergenic	nan	nan	nan	nan	nan	open_sea	110330197	110330405	145428	TRUE	FALSE
chr1	110599715	110599716	cg37334380_BC21	CG	intergenic	nan	nan	nan	nan	nan	open_sea	110330197	110330405	269311	TRUE	FALSE
chr1	110608601	110608602	cg37334421_TC11	CG	intergenic	nan	nan	nan	nan	nan	open_sea	110330197	110330405	278197	TRUE	FALSE
chr1	110613004	110613005	cg37334427_BC11	CG	intergenic	nan	nan	nan	nan	nan	open_sea	110330197	110330405	282600	FALSE	TRUE
chr1	110613004	110613005	cg37334427_BC12	CG	intergenic	nan	nan	nan	nan	nan	open_sea	110330197	110330405	282600	FALSE	TRUE
chr1	110906322	110906323	cg37335605_BC21	CG	intron	-26522.0	Cdh19	ENSMUSG00000047216.8	ENSMUST00000094626.4	-	open_sea	111259394	111259787	-353072	TRUE	FALSE
chr1	110977361	110977362	cg37335894_BC11	CG	Promoter	1.5	Cdh19	ENSMUSG00000047216.8	ENSMUST00000094626.4	-	open_sea	111259394	111259787	-282033	TRUE	FALSE
chr1	110977397	110977398	cg37335895_BC21	CG	Promoter	-34.5	Cdh19	ENSMUSG00000047216.8	ENSMUST00000094626.4	-	open_sea	111259394	111259787	-281997	TRUE	FALSE
chr1	110977499	110977500	cg37335897_TC21	CG	Promoter	-136.5	Cdh19	ENSMUSG00000047216.8	ENSMUST00000094626.4	-	open_sea	111259394	111259787	-281895	TRUE	FALSE
chr1	111020832	111020833	cg37336061_BC21	CG	DCRD	-43469.5	Cdh19	ENSMUSG00000047216.8	ENSMUST00000094626.4	-	open_sea	111259394	111259787	-238562	TRUE	FALSE
chr1	111022074	111022075	cg37336065_TC21	CG	DCRD	-44711.5	Cdh19	ENSMUSG00000047216.8	ENSMUST00000094626.4	-	open_sea	111259394	111259787	-237320	TRUE	FALSE
chr1	111268032	111268033	cg37337009_BC21	CG	intergenic	nan	nan	nan	nan	nan	open_sea	111259394	111259787	8246	TRUE	FALSE
chr1	111386042	111386043	cg37337490_BC21	CG	intergenic	nan	nan	nan	nan	nan	open_sea	111259394	111259787	126256	TRUE	FALSE
chr1	111447077	111447078	cg37337725_BC21	CG	intergenic	nan	nan	nan	nan	nan	open_sea	111580877	111581408	-133800	TRUE	FALSE
chr1	111450098	111450099	cg37337731_TC11	CG	intergenic	nan	nan	nan	nan	nan	open_sea	111580877	111581408	-130779	TRUE	FALSE
chr1	111808137	111808138	cg37339209_TC21	CG	DCRD	56780.5	Dsel	ENSMUSG00000038702.6	ENSMUST00000035462.6	-	open_sea	111864486	111865085	-56349	TRUE	FALSE
chr1	111860413	111860414	cg37339386_TC11	CG	exon	-759.5	Dsel	ENSMUSG00000038702.6	ENSMUST00000035462.6	-	open_sea	111864486	111865085	-4073	TRUE	FALSE
chr1	111864862	111864863	cg37339459_BC11	CG	Promoter	55.5	Dsel	ENSMUSG00000038702.6	ENSMUST00000035462.6	-	cpg_island	111864486	111865085	0	TRUE	FALSE
chr1	111865083	111865084	cg37339483_TC11	CG	Promoter	-165.5	Dsel	ENSMUSG00000038702.6	ENSMUST00000035462.6	-	cpg_island	111864486	111865085	0	TRUE	FALSE
chr1	112055394	112055395	cg37340281_TC11	CG	intergenic	nan	nan	nan	nan	nan	open_sea	111864486	111865085	190310	TRUE	FALSE
chr1	112138603	112138604	cg37340543_BC21	CG	intergenic	nan	nan	nan	nan	nan	open_sea	111864486	111865085	273519	TRUE	FALSE
chr1	112151180	112151181	cg37340603_TC21	CG	intergenic	nan	nan	nan	nan	nan	open_sea	112416534	112416951	-265354	TRUE	FALSE
chr1	112404416	112404417	cg37341626_BC21	CG	intergenic	nan	nan	nan	nan	nan	open_sea	112416534	112416951	-12118	TRUE	FALSE
chr1	112416821	112416822	cg37341682_TC21	CG	intergenic	nan	nan	nan	nan	nan	cpg_island	112416534	112416951	0	TRUE	FALSE
chr1	112416843	112416844	cg37341683_BC11	CG	intergenic	nan	nan	nan	nan	nan	cpg_island	112416534	112416951	0	TRUE	FALSE
chr1	112456219	112456220	cg37341900_TC21	CG	intergenic	nan	nan	nan	nan	nan	open_sea	112444212	112444461	11759	FALSE	TRUE
chr1	112456417	112456418	cg37341905_TC21	CG	intergenic	nan	nan	nan	nan	nan	open_sea	112444212	112444461	11957	TRUE	FALSE
chr1	112651131	112651132	cg37342914_TC21	CG	intergenic	nan	nan	nan	nan	nan	cpg_shore	112652255	112652515	-1124	TRUE	FALSE
chr1	112755458	112755459	cg37343367_TC11	CG	intergenic	nan	nan	nan	nan	nan	open_sea	112838134	112838836	-82676	TRUE	FALSE
chr1	112876136	112876137	cg37343829_TC21	CG	intergenic	nan	nan	nan	nan	nan	open_sea	112838134	112838836	37301	TRUE	FALSE
chr1	112966861	112966862	cg37344157_TC21	CG	intergenic	nan	nan	nan	nan	nan	open_sea	112930512	112930825	36037	TRUE	FALSE
chr1	113288700	113288701	cg37345259_TC21	CG	intergenic	nan	nan	nan	nan	nan	open_sea	113017209	113017423	271278	TRUE	FALSE
chr1	113290356	113290357	cg37345264_TC21	CG	intergenic	nan	nan	nan	nan	nan	open_sea	113017209	113017423	272934	TRUE	FALSE
chr1	113326071	113326072	cg37345367_BC21	CG	intergenic	nan	nan	nan	nan	nan	open_sea	113017209	113017423	308649	TRUE	FALSE
chr1	113358480	113358481	cg37345489_BC21	CG	intergenic	nan	nan	nan	nan	nan	open_sea	113017209	113017423	341058	TRUE	FALSE
chr1	113464524	113464525	cg37345864_TC11	CG	intergenic	nan	nan	nan	nan	nan	open_sea	113017209	113017423	447102	TRUE	FALSE
chr1	113566001	113566002	cg37346207_BC21	CG	intergenic	nan	nan	nan	nan	nan	open_sea	114035670	114036111	-469669	TRUE	FALSE
chr1	113583527	113583528	cg37346288_BC21	CG	intergenic	nan	nan	nan	nan	nan	open_sea	114035670	114036111	-452143	TRUE	FALSE
chr1	113892182	113892183	cg37347580_BC11	CG	intergenic	nan	nan	nan	nan	nan	open_sea	114035670	114036111	-143488	TRUE	FALSE
chr1	113958170	113958171	cg37347815_TC21	CG	intergenic	nan	nan	nan	nan	nan	open_sea	114035670	114036111	-77500	TRUE	FALSE
chr1	113964764	113964765	cg37347866_BC11	CG	intergenic	nan	nan	nan	nan	nan	open_sea	114035670	114036111	-70906	TRUE	FALSE
chr1	113964779	113964780	cg37347867_TC21	CG	intergenic	nan	nan	nan	nan	nan	open_sea	114035670	114036111	-70891	TRUE	FALSE
chr1	114184692	114184693	cg37348753_TC11	CG	intergenic	nan	nan	nan	nan	nan	cpg_shore	114182833	114183955	738	TRUE	FALSE
chr1	114185230	114185231	cg37348756_BC11	CG	intergenic	nan	nan	nan	nan	nan	cpg_shore	114182833	114183955	1276	FALSE	TRUE
chr1	114185230	114185231	cg37348756_BC12	CG	intergenic	nan	nan	nan	nan	nan	cpg_shore	114182833	114183955	1276	FALSE	TRUE
chr1	114278872	114278873	cg37349132_TC11	CG	intergenic	nan	nan	nan	nan	nan	open_sea	114229856	114230153	48720	TRUE	FALSE
chr1	114326111	114326112	cg37349301_BC21	CG	intergenic	nan	nan	nan	nan	nan	open_sea	114229856	114230153	95959	TRUE	FALSE
chr1	114328670	114328671	cg37349311_TC21	CG	intergenic	nan	nan	nan	nan	nan	open_sea	114229856	114230153	98518	TRUE	FALSE
chr1	114418965	114418966	cg37349691_TC21	CG	intergenic	nan	nan	nan	nan	nan	open_sea	114557303	114558010	-138338	TRUE	FALSE
chr1	114451599	114451600	cg37349784_TC11	CG	intergenic	nan	nan	nan	nan	nan	open_sea	114557303	114558010	-105704	TRUE	FALSE
chr1	114451846	114451847	cg37349785_BC11	CG	intergenic	nan	nan	nan	nan	nan	open_sea	114557303	114558010	-105457	FALSE	TRUE
chr1	114465215	114465216	cg37349820_TC21	CG	intergenic	nan	nan	nan	nan	nan	open_sea	114557303	114558010	-92088	TRUE	FALSE
chr1	114481649	114481650	cg37349875_TC11	CG	intergenic	nan	nan	nan	nan	nan	open_sea	114557303	114558010	-75654	TRUE	FALSE
chr1	114528435	114528436	cg37350054_TC21	CG	intergenic	nan	nan	nan	nan	nan	open_sea	114557303	114558010	-28868	TRUE	FALSE
chr1	114598824	114598825	cg37350321_BC11	CG	intergenic	nan	nan	nan	nan	nan	open_sea	114557303	114558010	40815	TRUE	FALSE
chr1	114687328	114687329	cg37350680_TC21	CG	intergenic	nan	nan	nan	nan	nan	open_sea	114770497	114771161	-83169	TRUE	FALSE
chr1	114739046	114739047	cg37350868_TC21	CG	intergenic	nan	nan	nan	nan	nan	open_sea	114770497	114771161	-31451	FALSE	TRUE
chr1	114746303	114746304	cg37350912_TC21	CG	intergenic	nan	nan	nan	nan	nan	open_sea	114770497	114771161	-24194	TRUE	FALSE
chr1	114874523	114874524	cg37351369_BC21	CG	intergenic	nan	nan	nan	nan	nan	open_sea	114808457	114809379	65145	TRUE	FALSE
chr1	114908879	114908880	cg37351490_TC21	CG	intergenic	nan	nan	nan	nan	nan	open_sea	114808457	114809379	99501	TRUE	FALSE
chr1	114963260	114963261	cg37351742_TC21	CG	intergenic	nan	nan	nan	nan	nan	open_sea	114808457	114809379	153882	TRUE	FALSE
chr1	115034072	115034073	cg37351964_BC21	CG	intergenic	nan	nan	nan	nan	nan	open_sea	114808457	114809379	224694	TRUE	FALSE
chr1	115085021	115085022	cg37352164_TC21	CG	intergenic	nan	nan	nan	nan	nan	open_sea	114808457	114809379	275643	TRUE	FALSE
chr1	115132254	115132255	cg37352349_TC11	CG	intergenic	nan	nan	nan	nan	nan	open_sea	114808457	114809379	322876	FALSE	TRUE
chr1	115148880	115148881	cg37352414_BC11	CG	intergenic	nan	nan	nan	nan	nan	open_sea	114808457	114809379	339502	TRUE	FALSE
chr1	115218148	115218149	cg37352629_BC21	CG	intergenic	nan	nan	nan	nan	nan	open_sea	114808457	114809379	408770	TRUE	FALSE
chr1	115219659	115219660	cg37352638_TC21	CG	intergenic	nan	nan	nan	nan	nan	open_sea	114808457	114809379	410281	TRUE	FALSE
chr1	115263623	115263624	cg37352779_BC21	CG	intergenic	nan	nan	nan	nan	nan	open_sea	114808457	114809379	454245	TRUE	FALSE
chr1	115271390	115271391	cg37352812_BC21	CG	intergenic	nan	nan	nan	nan	nan	open_sea	114808457	114809379	462012	TRUE	FALSE
chr1	115289834	115289835	cg37352866_TC11	CG	intergenic	nan	nan	nan	nan	nan	open_sea	114808457	114809379	480456	FALSE	TRUE
chr1	115290711	115290712	cg37352868_BC21	CG	intergenic	nan	nan	nan	nan	nan	open_sea	114808457	114809379	481333	FALSE	TRUE
chr1	115290711	115290712	cg37352868_BC22	CG	intergenic	nan	nan	nan	nan	nan	open_sea	114808457	114809379	481333	FALSE	TRUE
chr1	115324302	115324303	cg37352988_TC21	CG	intergenic	nan	nan	nan	nan	nan	open_sea	115799552	115799862	-475250	TRUE	FALSE
chr1	115324728	115324729	cg37352990_BC21	CG	intergenic	nan	nan	nan	nan	nan	open_sea	115799552	115799862	-474824	TRUE	FALSE
chr1	115661278	115661279	cg37354231_TC21	CG	DCRD	-23477.5	Cntnap5a	ENSMUSG00000070695.4	ENSMUST00000043725.8	+	open_sea	115799552	115799862	-138274	TRUE	FALSE
chr1	115671202	115671203	cg37354270_TC21	CG	DCRD	-13553.5	Cntnap5a	ENSMUSG00000070695.4	ENSMUST00000043725.8	+	open_sea	115799552	115799862	-128350	TRUE	FALSE
chr1	115684758	115684759	cg37354321_TC21	CG	Promoter	2.5	Cntnap5a	ENSMUSG00000070695.4	ENSMUST00000043725.8	+	open_sea	115799552	115799862	-114794	TRUE	FALSE
chr1	115684769	115684770	cg37354322_TC11	CG	Promoter	13.5	Cntnap5a	ENSMUSG00000070695.4	ENSMUST00000043725.8	+	open_sea	115799552	115799862	-114783	TRUE	FALSE
chr1	115818677	115818678	cg37354814_BC21	CG	intron	317362.0	Cntnap5a	ENSMUSG00000070695.4	ENSMUST00000043725.8	+	open_sea	115799552	115799862	18816	FALSE	TRUE
chr1	115819104	115819105	cg37354815_TC11	CG	intron	316935.0	Cntnap5a	ENSMUSG00000070695.4	ENSMUST00000043725.8	+	open_sea	115799552	115799862	19243	TRUE	FALSE
chr1	115829229	115829230	cg37354850_BC21	CG	intron	306810.0	Cntnap5a	ENSMUSG00000070695.4	ENSMUST00000043725.8	+	open_sea	115799552	115799862	29368	TRUE	FALSE
chr1	115844984	115844985	cg37354895_TC11	CG	intron	291055.0	Cntnap5a	ENSMUSG00000070695.4	ENSMUST00000043725.8	+	open_sea	115889235	115889451	-44251	TRUE	FALSE
chr1	115854400	115854401	cg37354925_TC21	CG	intron	281639.0	Cntnap5a	ENSMUSG00000070695.4	ENSMUST00000043725.8	+	open_sea	115889235	115889451	-34835	TRUE	FALSE
chr1	115867498	115867499	cg37354988_BC21	CG	intron	268541.0	Cntnap5a	ENSMUSG00000070695.4	ENSMUST00000043725.8	+	open_sea	115889235	115889451	-21737	TRUE	FALSE
chr1	116124623	116124624	cg37356021_BC11	CG	intron	11416.0	Cntnap5a	ENSMUSG00000070695.4	ENSMUST00000043725.8	+	open_sea	115889235	115889451	235173	TRUE	FALSE
chr1	116222657	116222658	cg37356330_TC21	CG	intron	-86618.0	Cntnap5a	ENSMUSG00000070695.4	ENSMUST00000043725.8	+	open_sea	116362920	116363585	-140263	TRUE	FALSE
chr1	116285803	116285804	cg37356578_TC11	CG	intron	-149764.0	Cntnap5a	ENSMUSG00000070695.4	ENSMUST00000043725.8	+	open_sea	116362920	116363585	-77117	TRUE	FALSE
chr1	116331652	116331653	cg37356750_BC21	CG	intron	-195613.0	Cntnap5a	ENSMUSG00000070695.4	ENSMUST00000043725.8	+	open_sea	116362920	116363585	-31268	FALSE	TRUE
chr1	116414847	116414848	cg37357024_BC21	CG	intron	-278808.0	Cntnap5a	ENSMUSG00000070695.4	ENSMUST00000043725.8	+	open_sea	116362920	116363585	51263	TRUE	FALSE
chr1	116557827	116557828	cg37357600_TC11	CG	intron	-421788.0	Cntnap5a	ENSMUSG00000070695.4	ENSMUST00000043725.8	+	open_sea	116654042	116654271	-96215	TRUE	FALSE
chr1	116633674	116633675	cg37357828_TC21	CG	intergenic	nan	nan	nan	nan	nan	open_sea	116654042	116654271	-20368	TRUE	FALSE
chr1	116801195	116801196	cg37358468_TC11	CG	DCRD	-1787.5	Gm19965	ENSMUSG00000094429.2	ENSMUST00000179777.2	+	open_sea	116861665	116862408	-60470	TRUE	FALSE
chr1	116802556	116802557	cg37358471_BC11	CG	Promoter	-426.5	Gm19965	ENSMUSG00000094429.2	ENSMUST00000179777.2	+	open_sea	116861665	116862408	-59109	FALSE	TRUE
chr1	116802973	116802974	cg37358474_TC11	CG	Promoter	-9.5	Gm19965	ENSMUSG00000094429.2	ENSMUST00000179777.2	+	open_sea	116861665	116862408	-58692	FALSE	TRUE
chr1	116802973	116802974	cg37358474_TC12	CG	Promoter	-9.5	Gm19965	ENSMUSG00000094429.2	ENSMUST00000179777.2	+	open_sea	116861665	116862408	-58692	FALSE	TRUE
chr1	117246974	117246975	cg37360224_BC11	CG	intergenic	nan	nan	nan	nan	nan	open_sea	117253675	117254823	-6701	TRUE	FALSE
chr1	117393870	117393871	cg37360765_BC21	CG	intergenic	nan	nan	nan	nan	nan	open_sea	117375964	117376291	17580	TRUE	FALSE
chr1	117401419	117401420	cg37360803_TC21	CG	intergenic	nan	nan	nan	nan	nan	open_sea	117375964	117376291	25129	FALSE	TRUE
chr1	117446323	117446324	cg37361009_TC11	CG	intergenic	nan	nan	nan	nan	nan	open_sea	117434028	117434443	11881	TRUE	FALSE
chr1	117460316	117460317	cg37361077_TC21	CG	intergenic	nan	nan	nan	nan	nan	open_sea	117434028	117434443	25874	TRUE	FALSE
chr1	117561026	117561027	cg37361484_TC11	CG	intergenic	nan	nan	nan	nan	nan	open_sea	117434028	117434443	126584	TRUE	FALSE
chr1	117578452	117578453	cg37361535_BC11	CG	intergenic	nan	nan	nan	nan	nan	open_sea	117707708	117707929	-129256	TRUE	FALSE
chr1	117751441	117751442	cg37362547_TC21	CG	DCRD	-78639.5,-29691.5,54310.5	Gm28360,B020011L13Rik,Gm28363	ENSMUSG00000100305.1,ENSMUSG00000101303.1,ENSMUSG00000100265.1	ENSMUST00000187455.1,ENSMUST00000188801.1,ENSMUST00000186341.1	+,+,+	open_sea	117707708	117707929	43513	TRUE	FALSE
chr1	117780077	117780078	cg37362674_BC21	CG	Promoter	-1055.5	B020011L13Rik	ENSMUSG00000101303.1	ENSMUST00000188801.1	+	open_sea	117707708	117707929	72149	FALSE	TRUE
chr1	117780453	117780454	cg37362677_BC21	CG	Promoter	-679.5	B020011L13Rik	ENSMUSG00000101303.1	ENSMUST00000188801.1	+	open_sea	117707708	117707929	72525	FALSE	TRUE
chr1	117784723	117784724	cg37362695_TC11	CG	intron	7522.5	B020011L13Rik	ENSMUSG00000101303.1	ENSMUST00000188801.1	+	open_sea	117707708	117707929	76795	TRUE	FALSE
chr1	117965677	117965678	cg37363656_TC21	CG	Promoter	-261.5	Gm7145	ENSMUSG00000100617.1	ENSMUST00000185381.1	+	open_sea	118073067	118073419	-107390	TRUE	FALSE
chr1	118011422	118011423	cg37363910_BC21	CG	DCRD	45483.5,83407.5	Gm7145,Gm28168	ENSMUSG00000100617.1,ENSMUSG00000101415.1	ENSMUST00000185381.1,ENSMUST00000191265.1	+,+	open_sea	118073067	118073419	-61645	TRUE	FALSE
chr1	118012645	118012646	cg37363923_TC11	CG	DCRD	46706.5,84630.5	Gm7145,Gm28168	ENSMUSG00000100617.1,ENSMUSG00000101415.1	ENSMUST00000185381.1,ENSMUST00000191265.1	+,+	open_sea	118073067	118073419	-60422	TRUE	FALSE
chr1	118012645	118012646	cg37363923_TO21	CG	DCRD	46706.5,84630.5	Gm7145,Gm28168	ENSMUSG00000100617.1,ENSMUSG00000101415.1	ENSMUST00000185381.1,ENSMUST00000191265.1	+,+	open_sea	118073067	118073419	-60422	FALSE	TRUE
chr1	118014680	118014681	cg37363945_TC21	CG	DCRD	48741.5,86665.5	Gm7145,Gm28168	ENSMUSG00000100617.1,ENSMUSG00000101415.1	ENSMUST00000185381.1,ENSMUST00000191265.1	+,+	open_sea	118073067	118073419	-58387	TRUE	FALSE
chr1	118014824	118014825	cg37363948_TC21	CG	DCRD	48885.5,86809.5	Gm7145,Gm28168	ENSMUSG00000100617.1,ENSMUSG00000101415.1	ENSMUST00000185381.1,ENSMUST00000191265.1	+,+	open_sea	118073067	118073419	-58243	TRUE	FALSE
chr1	118015097	118015098	cg37363952_BC21	CG	DCRD	49158.5,87082.5	Gm7145,Gm28168	ENSMUSG00000100617.1,ENSMUSG00000101415.1	ENSMUST00000185381.1,ENSMUST00000191265.1	+,+	open_sea	118073067	118073419	-57970	TRUE	FALSE
chr1	118109232	118109233	cg37364549_BC21	CG	DCRD	-67309.5	Gm29106	ENSMUSG00000102030.1	ENSMUST00000186264.1	+	open_sea	118096872	118097654	11579	TRUE	FALSE
chr1	118157997	118157998	cg37364922_BC21	CG	DCRD	-18544.5	Gm29106	ENSMUSG00000102030.1	ENSMUST00000186264.1	+	open_sea	118149850	118150257	7741	TRUE	FALSE
chr1	118249893	118249894	cg37365471_TC21	CG	DCRD	-71945.5,61522.5,73351.5	Nifk,Tsn,Gm29106	ENSMUSG00000026377.12,ENSMUSG00000026374.14,ENSMUSG00000102030.1	ENSMUST00000027626.12,ENSMUST00000027623.8,ENSMUST00000186264.1	+,-,+	open_sea	118310997	118311533	-61104	TRUE	FALSE
chr1	118253251	118253252	cg37365481_TC21	CG	DCRD	-68587.5,58164.5,76709.5	Nifk,Tsn,Gm29106	ENSMUSG00000026377.12,ENSMUSG00000026374.14,ENSMUSG00000102030.1	ENSMUST00000027626.12,ENSMUST00000027623.8,ENSMUST00000186264.1	+,-,+	open_sea	118310997	118311533	-57746	TRUE	FALSE
chr1	118266613	118266614	cg37365544_TC11	CG	DCRD	-55225.5,44802.5,90071.5	Nifk,Tsn,Gm29106	ENSMUSG00000026377.12,ENSMUSG00000026374.14,ENSMUSG00000102030.1	ENSMUST00000027626.12,ENSMUST00000027623.8,ENSMUST00000186264.1	+,-,+	open_sea	118310997	118311533	-44384	TRUE	FALSE
chr1	118274000	118274001	cg37365579_TC21	CG	DCRD	-47838.5,37415.5,97458.5	Nifk,Tsn,Gm29106	ENSMUSG00000026377.12,ENSMUSG00000026374.14,ENSMUSG00000102030.1	ENSMUST00000027626.12,ENSMUST00000027623.8,ENSMUST00000186264.1	+,-,+	open_sea	118310997	118311533	-36997	TRUE	FALSE
chr1	118300993	118300994	cg37365739_BC11	CG	exon	3086.0	Tsn	ENSMUSG00000026374.14	ENSMUST00000027623.8	-	open_sea	118310997	118311533	-10004	TRUE	FALSE
chr1	118309858	118309859	cg37365792_TC21	CG	exon	39.0	Tsn	ENSMUSG00000026374.14	ENSMUST00000027623.8	-	cpg_shore	118310997	118311533	-1139	TRUE	FALSE
chr1	118310076	118310077	cg37365794_TC21	CG	intron	6979.5	Tsn	ENSMUSG00000026374.14	ENSMUST00000027623.8	-	cpg_shore	118310997	118311533	-921	TRUE	FALSE
chr1	118310887	118310888	cg37365816_TC11	CG	intron	7790.5	Tsn	ENSMUSG00000026374.14	ENSMUST00000027623.8	-	cpg_shore	118310997	118311533	-110	TRUE	FALSE
chr1	118311004	118311005	cg37365821_TC21	CG	Promoter	411.5	Tsn	ENSMUSG00000026374.14	ENSMUST00000027623.8	-	cpg_island	118310997	118311533	0	TRUE	FALSE
chr1	118311053	118311054	cg37365824_TC21	CG	Promoter	362.5	Tsn	ENSMUSG00000026374.14	ENSMUST00000027623.8	-	cpg_island	118310997	118311533	0	TRUE	FALSE
chr1	118311068	118311069	cg37365825_BC21	CG	Promoter	347.5	Tsn	ENSMUSG00000026374.14	ENSMUST00000027623.8	-	cpg_island	118310997	118311533	0	TRUE	FALSE
chr1	118321706	118321707	cg37365941_TC21	CG	Promoter	-132.5	Nifk	ENSMUSG00000026377.12	ENSMUST00000027626.12	+	cpg_shore	118321756	118322057	-50	TRUE	FALSE
chr1	118321783	118321784	cg37365945_BC21	CG	Promoter	-55.5	Nifk	ENSMUSG00000026377.12	ENSMUST00000027626.12	+	cpg_island	118321756	118322057	0	TRUE	FALSE
chr1	118321971	118321972	cg37365961_BC21	CG	Promoter	132.5	Nifk	ENSMUSG00000026377.12	ENSMUST00000027626.12	+	cpg_island	118321756	118322057	0	TRUE	FALSE
chr1	118322171	118322172	cg37365975_BC21	CG	Promoter	332.5	Nifk	ENSMUSG00000026377.12	ENSMUST00000027626.12	+	cpg_shore	118321756	118322057	115	TRUE	FALSE
chr1	118322177	118322178	cg37365976_BC21	CG	Promoter	338.5	Nifk	ENSMUSG00000026377.12	ENSMUST00000027626.12	+	cpg_shore	118321756	118322057	121	TRUE	FALSE
chr1	118329674	118329675	cg37366088_BC21	CG	intron	-1844.0	Nifk	ENSMUSG00000026377.12	ENSMUST00000027626.12	+	open_sea	118321756	118322057	7618	TRUE	FALSE
chr1	118356487	118356488	cg37366292_TC21	CG	DCRD	-45071.5,-32570.5,34648.5	Tsn,Clasp1,Nifk	ENSMUSG00000026374.14,ENSMUSG00000064302.13,ENSMUSG00000026377.12	ENSMUST00000027623.8,ENSMUST00000190571.6,ENSMUST00000027626.12	-,+,+	open_sea	118388759	118389005	-32272	TRUE	FALSE
chr1	118357025	118357026	cg37366293_BC21	CG	DCRD	-45609.5,-32032.5,35186.5	Tsn,Clasp1,Nifk	ENSMUSG00000026374.14,ENSMUSG00000064302.13,ENSMUSG00000026377.12	ENSMUST00000027623.8,ENSMUST00000190571.6,ENSMUST00000027626.12	-,+,+	open_sea	118388759	118389005	-31734	TRUE	FALSE
chr1	118388776	118388777	cg37366518_BC21	CG	Promoter	-281.5	Clasp1	ENSMUSG00000064302.13	ENSMUST00000190571.6	+	cpg_island	118388759	118389005	0	FALSE	TRUE
chr1	118388981	118388982	cg37366533_BC11	CG	Promoter	-76.5	Clasp1	ENSMUSG00000064302.13	ENSMUST00000190571.6	+	cpg_island	118388759	118389005	0	TRUE	FALSE
chr1	118388985	118388986	cg37366534_BC11	CG	Promoter	-72.5	Clasp1	ENSMUSG00000064302.13	ENSMUST00000190571.6	+	cpg_island	118388759	118389005	0	TRUE	FALSE
chr1	118389078	118389079	cg37366539_BC21	CG	Promoter	20.5	Clasp1	ENSMUSG00000064302.13	ENSMUST00000190571.6	+	cpg_shore	118388759	118389005	74	TRUE	FALSE
chr1	118389107	118389108	cg37366540_BC21	CG	Promoter	49.5	Clasp1	ENSMUSG00000064302.13	ENSMUST00000190571.6	+	cpg_shore	118388759	118389005	103	TRUE	FALSE
chr1	118389248	118389249	cg37366545_BC11	CG	Promoter	190.5	Clasp1	ENSMUSG00000064302.13	ENSMUST00000190571.6	+	cpg_island	118389219	118389718	0	TRUE	FALSE
chr1	118389287	118389288	cg37366549_BC21	CG	Promoter	229.5	Clasp1	ENSMUSG00000064302.13	ENSMUST00000190571.6	+	cpg_island	118389219	118389718	0	TRUE	FALSE
chr1	118389496	118389497	cg37366560_BC21	CG	Promoter	438.5	Clasp1	ENSMUSG00000064302.13	ENSMUST00000190571.6	+	cpg_island	118389219	118389718	0	TRUE	FALSE
chr1	118389587	118389588	cg37366563_TC11	CG	intron	109690.0	Clasp1	ENSMUSG00000064302.13	ENSMUST00000190571.6	+	cpg_island	118389219	118389718	0	TRUE	FALSE
chr1	118398730	118398731	cg37366686_TC21	CG	intron	100547.0	Clasp1	ENSMUSG00000064302.13	ENSMUST00000190571.6	+	open_sea	118389219	118389718	9013	TRUE	FALSE
chr1	118402728	118402729	cg37366731_TC21	CG	intron	96549.0	Clasp1	ENSMUSG00000064302.13	ENSMUST00000190571.6	+	open_sea	118389219	118389718	13011	TRUE	FALSE
chr1	118419356	118419357	cg37366891_TC21	CG	intron	79921.0	Clasp1	ENSMUSG00000064302.13	ENSMUST00000190571.6	+	open_sea	118389219	118389718	29639	TRUE	FALSE
chr1	118419491	118419492	cg37366892_BC21	CG	5'-UTR	90.0	Clasp1	ENSMUSG00000064302.13	ENSMUST00000190571.6	+	open_sea	118389219	118389718	29774	TRUE	FALSE
chr1	118419780	118419781	cg37366899_TC21	CG	exon	-101.5	Clasp1	ENSMUSG00000064302.13	ENSMUST00000190571.6	+	open_sea	118389219	118389718	30063	TRUE	FALSE
chr1	118419848	118419849	cg37366900_TC21	CG	exon	-169.5	Clasp1	ENSMUSG00000064302.13	ENSMUST00000190571.6	+	open_sea	118389219	118389718	30131	TRUE	FALSE
chr1	118435290	118435291	cg37367019_BC21	CG	intron	63987.0	Clasp1	ENSMUSG00000064302.13	ENSMUST00000190571.6	+	open_sea	118459277	118459794	-23987	TRUE	FALSE
chr1	118449032	118449033	cg37367119_BC21	CG	intron	50245.0	Clasp1	ENSMUSG00000064302.13	ENSMUST00000190571.6	+	open_sea	118459277	118459794	-10245	TRUE	FALSE
chr1	118456869	118456870	cg37367183_TC21	CG	intron	42408.0	Clasp1	ENSMUSG00000064302.13	ENSMUST00000190571.6	+	cpg_shelve	118459277	118459794	-2408	TRUE	FALSE
chr1	118457713	118457714	cg37367196_BC21	CG	intron	41564.0	Clasp1	ENSMUSG00000064302.13	ENSMUST00000190571.6	+	cpg_shore	118459277	118459794	-1564	TRUE	FALSE
chr1	118457808	118457809	cg37367201_BC11	CG	intron	41469.0	Clasp1	ENSMUSG00000064302.13	ENSMUST00000190571.6	+	cpg_shore	118459277	118459794	-1469	TRUE	FALSE
chr1	118459495	118459496	cg37367235_BC11	CG	intron	39782.0	Clasp1	ENSMUSG00000064302.13	ENSMUST00000190571.6	+	cpg_island	118459277	118459794	0	TRUE	FALSE
chr1	118460054	118460055	cg37367266_BC21	CG	intron	39223.0	Clasp1	ENSMUSG00000064302.13	ENSMUST00000190571.6	+	cpg_shore	118459277	118459794	261	TRUE	FALSE
chr1	118466455	118466456	cg37367328_TC21	CG	intron	32822.0	Clasp1	ENSMUSG00000064302.13	ENSMUST00000190571.6	+	open_sea	118459277	118459794	6662	TRUE	FALSE
chr1	118477041	118477042	cg37367442_TC21	CG	intron	22236.0	Clasp1	ENSMUSG00000064302.13	ENSMUST00000190571.6	+	open_sea	118459277	118459794	17248	TRUE	FALSE
chr1	118479542	118479543	cg37367463_TC21	CG	intron	19735.0	Clasp1	ENSMUSG00000064302.13	ENSMUST00000190571.6	+	open_sea	118459277	118459794	19749	TRUE	FALSE
chr1	118481005	118481006	cg37367476_TC11	CG	intron	18272.0	Clasp1	ENSMUSG00000064302.13	ENSMUST00000190571.6	+	open_sea	118459277	118459794	21212	TRUE	FALSE
chr1	118482061	118482062	cg37367490_BC21	CG	intron	17216.0	Clasp1	ENSMUSG00000064302.13	ENSMUST00000190571.6	+	open_sea	118459277	118459794	22268	TRUE	FALSE
chr1	118482166	118482167	cg37367492_TC21	CG	intron	17111.0	Clasp1	ENSMUSG00000064302.13	ENSMUST00000190571.6	+	open_sea	118459277	118459794	22373	TRUE	FALSE
chr1	118483939	118483940	cg37367507_TC21	CG	intron	15338.0	Clasp1	ENSMUSG00000064302.13	ENSMUST00000190571.6	+	open_sea	118459277	118459794	24146	TRUE	FALSE
chr1	118512705	118512706	cg37367800_BC21	CG	exon	11.0	Clasp1	ENSMUSG00000064302.13	ENSMUST00000190571.6	+	open_sea	118459277	118459794	52912	TRUE	FALSE
chr1	118512784	118512785	cg37367803_TC21	CG	intron	-13507.0	Clasp1	ENSMUSG00000064302.13	ENSMUST00000190571.6	+	open_sea	118459277	118459794	52991	TRUE	FALSE
chr1	118524341	118524342	cg37367907_TC21	CG	intron	-25064.0	Clasp1	ENSMUSG00000064302.13	ENSMUST00000190571.6	+	open_sea	118587922	118588571	-63581	TRUE	FALSE
chr1	118547547	118547548	cg37368136_TC21	CG	intron	-48270.0	Clasp1	ENSMUSG00000064302.13	ENSMUST00000190571.6	+	open_sea	118587922	118588571	-40375	TRUE	FALSE
chr1	118548016	118548017	cg37368143_BC21	CG	exon	-70.0	Clasp1	ENSMUSG00000064302.13	ENSMUST00000190571.6	+	open_sea	118587922	118588571	-39906	TRUE	FALSE
chr1	118595076	118595077	cg37368466_BC21	CG	intron	-95799.0	Clasp1	ENSMUSG00000064302.13	ENSMUST00000190571.6	+	open_sea	118587922	118588571	6506	TRUE	FALSE
chr1	118608753	118608754	cg37368592_BC21	CG	3'-UTR	-509.0	Clasp1	ENSMUSG00000064302.13	ENSMUST00000190571.6	+	open_sea	118627821	118628282	-19068	TRUE	FALSE
chr1	118609020	118609021	cg37368599_TC21	CG	3'-UTR	-776.0	Clasp1	ENSMUSG00000064302.13	ENSMUST00000190571.6	+	open_sea	118627821	118628282	-18801	TRUE	FALSE
chr1	118628026	118628027	cg37368745_BC11	CG	Promoter	80.5	Tfcp2l1	ENSMUSG00000026380.10	ENSMUST00000027629.9	+	cpg_island	118627821	118628282	0	TRUE	FALSE
chr1	118628063	118628064	cg37368747_BC21	CG	Promoter	117.5	Tfcp2l1	ENSMUSG00000026380.10	ENSMUST00000027629.9	+	cpg_island	118627821	118628282	0	FALSE	TRUE
chr1	118650368	118650369	cg37368927_BC21	CG	intron	6188.5	Tfcp2l1	ENSMUSG00000026380.10	ENSMUST00000027629.9	+	open_sea	118627821	118628282	22087	TRUE	FALSE
chr1	118669069	118669070	cg37369081_TC21	CG	intron	-12512.5	Tfcp2l1	ENSMUSG00000026380.10	ENSMUST00000027629.9	+	open_sea	118627821	118628282	40788	TRUE	FALSE
chr1	118757655	118757656	cg37369772_TC21	CG	intergenic	nan	nan	nan	nan	nan	open_sea	118837394	118838033	-79739	TRUE	FALSE
chr1	118787515	118787516	cg37370056_BC21	CG	intergenic	nan	nan	nan	nan	nan	open_sea	118837394	118838033	-49879	TRUE	FALSE
chr1	118794064	118794065	cg37370117_BC21	CG	intergenic	nan	nan	nan	nan	nan	open_sea	118837394	118838033	-43330	TRUE	FALSE
chr1	118795880	118795881	cg37370150_TC21	CG	intergenic	nan	nan	nan	nan	nan	open_sea	118837394	118838033	-41514	TRUE	FALSE
chr1	118810139	118810140	cg37370250_TC21	CG	intergenic	nan	nan	nan	nan	nan	open_sea	118837394	118838033	-27255	TRUE	FALSE
chr1	118825508	118825509	cg37370364_BC21	CG	intergenic	nan	nan	nan	nan	nan	open_sea	118837394	118838033	-11886	TRUE	FALSE
chr1	118826074	118826075	cg37370391_BC21	CG	intergenic	nan	nan	nan	nan	nan	open_sea	118837394	118838033	-11320	TRUE	FALSE
chr1	118837436	118837437	cg37370548_BC21	CG	exon	1282.0	Gli2	ENSMUSG00000048402.14	ENSMUST00000062483.14	-	cpg_island	118837394	118838033	0	TRUE	FALSE
chr1	118837447	118837448	cg37370549_BC21	CG	exon	1293.0	Gli2	ENSMUSG00000048402.14	ENSMUST00000062483.14	-	cpg_island	118837394	118838033	0	TRUE	FALSE
chr1	118837853	118837854	cg37370577_BC11	CG	exon	1699.0	Gli2	ENSMUSG00000048402.14	ENSMUST00000062483.14	-	cpg_island	118837394	118838033	0	TRUE	FALSE
chr1	118840387	118840388	cg37370618_BC21	CG	exon	-34.5	Gli2	ENSMUSG00000048402.14	ENSMUST00000062483.14	-	cpg_shelve	118837394	118838033	2355	TRUE	FALSE
chr1	118842081	118842082	cg37370642_TC21	CG	exon	25.0	Gli2	ENSMUSG00000048402.14	ENSMUST00000062483.14	-	open_sea	118837394	118838033	4049	TRUE	FALSE
chr1	118846074	118846075	cg37370691_TC21	CG	intron	-97801.0	Gli2	ENSMUSG00000048402.14	ENSMUST00000062483.14	-	open_sea	118837394	118838033	8042	TRUE	FALSE
chr1	118881159	118881160	cg37371086_TC21	CG	intron	-62716.0	Gli2	ENSMUSG00000048402.14	ENSMUST00000062483.14	-	open_sea	118837394	118838033	43127	TRUE	FALSE
chr1	118905025	118905026	cg37371348_BC11	CG	intron	-38850.0	Gli2	ENSMUSG00000048402.14	ENSMUST00000062483.14	-	open_sea	118837394	118838033	66993	TRUE	FALSE
chr1	118916852	118916853	cg37371488_TC21	CG	intron	-27023.0	Gli2	ENSMUSG00000048402.14	ENSMUST00000062483.14	-	open_sea	118837394	118838033	78820	FALSE	TRUE
chr1	118928766	118928767	cg37371609_BC21	CG	intron	-15109.0	Gli2	ENSMUSG00000048402.14	ENSMUST00000062483.14	-	open_sea	118837394	118838033	90734	TRUE	FALSE
chr1	118938697	118938698	cg37371696_BC21	CG	intron	-5178.0	Gli2	ENSMUSG00000048402.14	ENSMUST00000062483.14	-	open_sea	118837394	118838033	100665	TRUE	FALSE
chr1	118942753	118942754	cg37371752_TC21	CG	intron	-1122.0	Gli2	ENSMUSG00000048402.14	ENSMUST00000062483.14	-	open_sea	118837394	118838033	104721	TRUE	FALSE
chr1	118953908	118953909	cg37371869_BC21	CG	intron	10033.0	Gli2	ENSMUSG00000048402.14	ENSMUST00000062483.14	-	open_sea	119047928	119048263	-94020	TRUE	FALSE
chr1	118954007	118954008	cg37371870_BC21	CG	intron	10132.0	Gli2	ENSMUSG00000048402.14	ENSMUST00000062483.14	-	open_sea	119047928	119048263	-93921	TRUE	FALSE
chr1	118970856	118970857	cg37372036_BC21	CG	intron	26981.0	Gli2	ENSMUSG00000048402.14	ENSMUST00000062483.14	-	open_sea	119047928	119048263	-77072	TRUE	FALSE
chr1	118976570	118976571	cg37372093_BC21	CG	intron	32695.0	Gli2	ENSMUSG00000048402.14	ENSMUST00000062483.14	-	open_sea	119047928	119048263	-71358	TRUE	FALSE
chr1	118983166	118983167	cg37372193_BC21	CG	intron	39291.0	Gli2	ENSMUSG00000048402.14	ENSMUST00000062483.14	-	open_sea	119047928	119048263	-64762	TRUE	FALSE
chr1	118983367	118983368	cg37372197_BC21	CG	intron	39492.0	Gli2	ENSMUSG00000048402.14	ENSMUST00000062483.14	-	open_sea	119047928	119048263	-64561	TRUE	FALSE
chr1	118997013	118997014	cg37372362_TC21	CG	intron	53138.0	Gli2	ENSMUSG00000048402.14	ENSMUST00000062483.14	-	open_sea	119047928	119048263	-50915	TRUE	FALSE
chr1	119005090	119005091	cg37372456_BC11	CG	intron	61215.0	Gli2	ENSMUSG00000048402.14	ENSMUST00000062483.14	-	open_sea	119047928	119048263	-42838	TRUE	FALSE
chr1	119005734	119005735	cg37372462_BC21	CG	intron	61859.0	Gli2	ENSMUSG00000048402.14	ENSMUST00000062483.14	-	open_sea	119047928	119048263	-42194	TRUE	FALSE
chr1	119007575	119007576	cg37372491_TC21	CG	intron	63700.0	Gli2	ENSMUSG00000048402.14	ENSMUST00000062483.14	-	open_sea	119047928	119048263	-40353	TRUE	FALSE
chr1	119023424	119023425	cg37372652_TC21	CG	intron	79549.0	Gli2	ENSMUSG00000048402.14	ENSMUST00000062483.14	-	open_sea	119047928	119048263	-24504	TRUE	FALSE
chr1	119024068	119024069	cg37372660_TC21	CG	intron	80193.0	Gli2	ENSMUSG00000048402.14	ENSMUST00000062483.14	-	open_sea	119047928	119048263	-23860	TRUE	FALSE
chr1	119032219	119032220	cg37372737_TC21	CG	intron	88344.0	Gli2	ENSMUSG00000048402.14	ENSMUST00000062483.14	-	open_sea	119047928	119048263	-15709	TRUE	FALSE
chr1	119035322	119035323	cg37372773_TC21	CG	intron	91447.0	Gli2	ENSMUSG00000048402.14	ENSMUST00000062483.14	-	open_sea	119047928	119048263	-12606	TRUE	FALSE
chr1	119051914	119051915	cg37373019_BC21	CG	intron	108039.0	Gli2	ENSMUSG00000048402.14	ENSMUST00000062483.14	-	cpg_shelve	119053398	119053783	-1484	TRUE	FALSE
chr1	119053168	119053169	cg37373081_TC21	CG	Promoter	450.5	Gli2	ENSMUSG00000048402.14	ENSMUST00000062483.14	-	cpg_shore	119053398	119053783	-230	TRUE	FALSE
chr1	119053398	119053399	cg37373088_TC21	CG	Promoter	220.5	Gli2	ENSMUSG00000048402.14	ENSMUST00000062483.14	-	cpg_island	119053398	119053783	0	TRUE	FALSE
chr1	119053963	119053964	cg37373136_TC21	CG	Promoter	-344.5	Gli2	ENSMUSG00000048402.14	ENSMUST00000062483.14	-	cpg_shore	119053398	119053783	181	TRUE	FALSE
chr1	119054132	119054133	cg37373142_BC11	CG	Promoter	-513.5	Gli2	ENSMUSG00000048402.14	ENSMUST00000062483.14	-	cpg_shore	119053398	119053783	350	TRUE	FALSE
chr1	119056022	119056023	cg37373184_TC21	CG	DCRD	-2403.5	Gli2	ENSMUSG00000048402.14	ENSMUST00000062483.14	-	cpg_shelve	119053398	119053783	2240	TRUE	FALSE
chr1	119058350	119058351	cg37373204_BC21	CG	DCRD	-4731.5	Gli2	ENSMUSG00000048402.14	ENSMUST00000062483.14	-	open_sea	119053398	119053783	4568	TRUE	FALSE
chr1	119058638	119058639	cg37373207_BC21	CG	DCRD	-5019.5	Gli2	ENSMUSG00000048402.14	ENSMUST00000062483.14	-	open_sea	119053398	119053783	4856	TRUE	FALSE
chr1	119064261	119064262	cg37373260_BC21	CG	DCRD	-10642.5	Gli2	ENSMUSG00000048402.14	ENSMUST00000062483.14	-	open_sea	119053398	119053783	10479	TRUE	FALSE
chr1	119077353	119077354	cg37373418_BC21	CG	DCRD	-23734.5	Gli2	ENSMUSG00000048402.14	ENSMUST00000062483.14	-	open_sea	119053398	119053783	23571	TRUE	FALSE
chr1	119077582	119077583	cg37373428_BC21	CG	DCRD	-23963.5	Gli2	ENSMUSG00000048402.14	ENSMUST00000062483.14	-	open_sea	119053398	119053783	23800	TRUE	FALSE
chr1	119083648	119083649	cg37373509_TC11	CG	DCRD	-30029.5	Gli2	ENSMUSG00000048402.14	ENSMUST00000062483.14	-	open_sea	119053398	119053783	29866	TRUE	FALSE
chr1	119094015	119094016	cg37373665_TC21	CG	DCRD	-40396.5	Gli2	ENSMUSG00000048402.14	ENSMUST00000062483.14	-	open_sea	119053398	119053783	40233	TRUE	FALSE
chr1	119120542	119120543	cg37373975_BC21	CG	DCRD	-66923.5	Gli2	ENSMUSG00000048402.14	ENSMUST00000062483.14	-	open_sea	119053398	119053783	66760	TRUE	FALSE
chr1	119123455	119123456	cg37373998_BC21	CG	DCRD	-69836.5	Gli2	ENSMUSG00000048402.14	ENSMUST00000062483.14	-	open_sea	119189576	119189828	-66121	TRUE	FALSE
chr1	119139513	119139514	cg37374140_BC11	CG	DCRD	-85894.5	Gli2	ENSMUSG00000048402.14	ENSMUST00000062483.14	-	open_sea	119189576	119189828	-50063	TRUE	FALSE
chr1	119139712	119139713	cg37374142_TC11	CG	DCRD	-86093.5	Gli2	ENSMUSG00000048402.14	ENSMUST00000062483.14	-	open_sea	119189576	119189828	-49864	TRUE	FALSE
chr1	119157422	119157423	cg37374277_TC21	CG	intergenic	nan	nan	nan	nan	nan	open_sea	119189576	119189828	-32154	TRUE	FALSE
chr1	119165069	119165070	cg37374341_BC21	CG	intergenic	nan	nan	nan	nan	nan	open_sea	119189576	119189828	-24507	TRUE	FALSE
chr1	119166429	119166430	cg37374358_BC21	CG	intergenic	nan	nan	nan	nan	nan	open_sea	119189576	119189828	-23147	TRUE	FALSE
chr1	119189707	119189708	cg37374574_BC21	CG	intergenic	nan	nan	nan	nan	nan	cpg_island	119189576	119189828	0	TRUE	FALSE
chr1	119189826	119189827	cg37374583_TC21	CG	intergenic	nan	nan	nan	nan	nan	cpg_island	119189576	119189828	0	TRUE	FALSE
chr1	119194775	119194776	cg37374631_BC11	CG	intergenic	nan	nan	nan	nan	nan	open_sea	119189576	119189828	4948	TRUE	FALSE
chr1	119217735	119217736	cg37374837_BC21	CG	intergenic	nan	nan	nan	nan	nan	open_sea	119189576	119189828	27908	TRUE	FALSE
chr1	119237076	119237077	cg37375029_TC11	CG	intergenic	nan	nan	nan	nan	nan	open_sea	119189576	119189828	47249	TRUE	FALSE
chr1	119242758	119242759	cg37375093_BC21	CG	intergenic	nan	nan	nan	nan	nan	open_sea	119189576	119189828	52931	TRUE	FALSE
chr1	119255449	119255450	cg37375192_TC21	CG	intergenic	nan	nan	nan	nan	nan	open_sea	119189576	119189828	65622	TRUE	FALSE
chr1	119260121	119260122	cg37375252_TC11	CG	intergenic	nan	nan	nan	nan	nan	open_sea	119189576	119189828	70294	TRUE	FALSE
chr1	119265626	119265627	cg37375297_TC21	CG	intergenic	nan	nan	nan	nan	nan	open_sea	119189576	119189828	75799	TRUE	FALSE
chr1	119292146	119292147	cg37375538_TC21	CG	intergenic	nan	nan	nan	nan	nan	open_sea	119189576	119189828	102319	TRUE	FALSE
chr1	119292520	119292521	cg37375545_TC21	CG	intergenic	nan	nan	nan	nan	nan	open_sea	119189576	119189828	102693	TRUE	FALSE
chr1	119299570	119299571	cg37375612_BC21	CG	intergenic	nan	nan	nan	nan	nan	open_sea	119189576	119189828	109743	TRUE	FALSE
chr1	119300619	119300620	cg37375626_TC21	CG	intergenic	nan	nan	nan	nan	nan	open_sea	119189576	119189828	110792	TRUE	FALSE
chr1	119305540	119305541	cg37375693_BC11	CG	intergenic	nan	nan	nan	nan	nan	open_sea	119420294	119422877	-114754	TRUE	FALSE
chr1	119324817	119324818	cg37375844_BC21	CG	DCRD	97430.5	Inhbb	ENSMUSG00000037035.5	ENSMUST00000038765.5	-	open_sea	119420294	119422877	-95477	TRUE	FALSE
chr1	119326656	119326657	cg37375856_BC21	CG	DCRD	95591.5	Inhbb	ENSMUSG00000037035.5	ENSMUST00000038765.5	-	open_sea	119420294	119422877	-93638	TRUE	FALSE
chr1	119326844	119326845	cg37375857_TC21	CG	DCRD	95403.5	Inhbb	ENSMUSG00000037035.5	ENSMUST00000038765.5	-	open_sea	119420294	119422877	-93450	TRUE	FALSE
chr1	119329184	119329185	cg37375883_TC21	CG	DCRD	93063.5	Inhbb	ENSMUSG00000037035.5	ENSMUST00000038765.5	-	open_sea	119420294	119422877	-91110	TRUE	FALSE
chr1	119329204	119329205	cg37375884_TC21	CG	DCRD	93043.5	Inhbb	ENSMUSG00000037035.5	ENSMUST00000038765.5	-	open_sea	119420294	119422877	-91090	TRUE	FALSE
chr1	119330143	119330144	cg37375893_TC21	CG	DCRD	92104.5	Inhbb	ENSMUSG00000037035.5	ENSMUST00000038765.5	-	open_sea	119420294	119422877	-90151	TRUE	FALSE
chr1	119370062	119370063	cg37376242_TC21	CG	DCRD	52185.5	Inhbb	ENSMUSG00000037035.5	ENSMUST00000038765.5	-	open_sea	119420294	119422877	-50232	TRUE	FALSE
chr1	119375079	119375080	cg37376279_BC11	CG	DCRD	47168.5	Inhbb	ENSMUSG00000037035.5	ENSMUST00000038765.5	-	open_sea	119420294	119422877	-45215	TRUE	FALSE
chr1	119389085	119389086	cg37376433_TC11	CG	DCRD	33162.5	Inhbb	ENSMUSG00000037035.5	ENSMUST00000038765.5	-	open_sea	119420294	119422877	-31209	TRUE	FALSE
chr1	119389958	119389959	cg37376443_TC21	CG	DCRD	32289.5	Inhbb	ENSMUSG00000037035.5	ENSMUST00000038765.5	-	open_sea	119420294	119422877	-30336	TRUE	FALSE
chr1	119391033	119391034	cg37376453_BC21	CG	DCRD	31214.5	Inhbb	ENSMUSG00000037035.5	ENSMUST00000038765.5	-	open_sea	119420294	119422877	-29261	TRUE	FALSE
chr1	119391216	119391217	cg37376454_TC21	CG	DCRD	31031.5	Inhbb	ENSMUSG00000037035.5	ENSMUST00000038765.5	-	open_sea	119420294	119422877	-29078	TRUE	FALSE
chr1	119393205	119393206	cg37376469_BC21	CG	DCRD	29042.5	Inhbb	ENSMUSG00000037035.5	ENSMUST00000038765.5	-	open_sea	119420294	119422877	-27089	TRUE	FALSE
chr1	119404100	119404101	cg37376568_BC11	CG	DCRD	18147.5	Inhbb	ENSMUSG00000037035.5	ENSMUST00000038765.5	-	open_sea	119420294	119422877	-16194	TRUE	FALSE
chr1	119407933	119407934	cg37376605_TC21	CG	DCRD	14314.5,96860.5	Inhbb,Ralb	ENSMUSG00000037035.5,ENSMUSG00000004451.14	ENSMUST00000038765.5,ENSMUST00000004565.14	-,-	open_sea	119420294	119422877	-12361	TRUE	FALSE
chr1	119416103	119416104	cg37376690_TC21	CG	3'-UTR	-291.0	Inhbb	ENSMUSG00000037035.5	ENSMUST00000038765.5	-	open_sea	119420294	119422877	-4191	TRUE	FALSE
chr1	119417752	119417753	cg37376741_BC21	CG	exon	971.5	Inhbb	ENSMUSG00000037035.5	ENSMUST00000038765.5	-	cpg_shelve	119420294	119422877	-2542	TRUE	FALSE
chr1	119419762	119419763	cg37376784_TC21	CG	intron	906.0	Inhbb	ENSMUSG00000037035.5	ENSMUST00000038765.5	-	cpg_shore	119420294	119422877	-532	TRUE	FALSE
chr1	119421791	119421792	cg37376980_BC11	CG	Promoter	456.5	Inhbb	ENSMUSG00000037035.5	ENSMUST00000038765.5	-	cpg_island	119420294	119422877	0	TRUE	FALSE
chr1	119422594	119422595	cg37377054_TC21	CG	Promoter	-346.5	Inhbb	ENSMUSG00000037035.5	ENSMUST00000038765.5	-	cpg_island	119420294	119422877	0	TRUE	FALSE
chr1	119427554	119427555	cg37377131_BC11	CG	DCRD	-98605.5,-5306.5,77239.5	Tmem185b,Inhbb,Ralb	ENSMUSG00000098923.1,ENSMUSG00000037035.5,ENSMUSG00000004451.14	ENSMUST00000183952.1,ENSMUST00000038765.5,ENSMUST00000004565.14	+,-,-	open_sea	119420294	119422877	4678	TRUE	FALSE
chr1	119456698	119456699	cg37377454_TC21	CG	DCRD	-69461.5,-34450.5,48095.5	Tmem185b,Inhbb,Ralb	ENSMUSG00000098923.1,ENSMUSG00000037035.5,ENSMUSG00000004451.14	ENSMUST00000183952.1,ENSMUST00000038765.5,ENSMUST00000004565.14	+,-,-	open_sea	119420294	119422877	33822	TRUE	FALSE
chr1	119456868	119456869	cg37377459_BC21	CG	DCRD	-69291.5,-34620.5,47925.5	Tmem185b,Inhbb,Ralb	ENSMUSG00000098923.1,ENSMUSG00000037035.5,ENSMUSG00000004451.14	ENSMUST00000183952.1,ENSMUST00000038765.5,ENSMUST00000004565.14	+,-,-	open_sea	119420294	119422877	33992	TRUE	FALSE
chr1	119458259	119458260	cg37377484_TC21	CG	DCRD	-67900.5,-36011.5,46534.5	Tmem185b,Inhbb,Ralb	ENSMUSG00000098923.1,ENSMUSG00000037035.5,ENSMUSG00000004451.14	ENSMUST00000183952.1,ENSMUST00000038765.5,ENSMUST00000004565.14	+,-,-	open_sea	119420294	119422877	35383	TRUE	FALSE
chr1	119467136	119467137	cg37377582_TC21	CG	DCRD	-59023.5,-44888.5,37657.5	Tmem185b,Inhbb,Ralb	ENSMUSG00000098923.1,ENSMUSG00000037035.5,ENSMUSG00000004451.14	ENSMUST00000183952.1,ENSMUST00000038765.5,ENSMUST00000004565.14	+,-,-	open_sea	119504422	119504997	-37286	TRUE	FALSE
chr1	119467508	119467509	cg37377590_TC11	CG	DCRD	-58651.5,-45260.5,37285.5	Tmem185b,Inhbb,Ralb	ENSMUSG00000098923.1,ENSMUSG00000037035.5,ENSMUSG00000004451.14	ENSMUST00000183952.1,ENSMUST00000038765.5,ENSMUST00000004565.14	+,-,-	open_sea	119504422	119504997	-36914	TRUE	FALSE
chr1	119477403	119477404	cg37377758_TC21	CG	intron	-10146.0	Ralb	ENSMUSG00000004451.14	ENSMUST00000004565.14	-	open_sea	119504422	119504997	-27019	TRUE	FALSE
chr1	119478001	119478002	cg37377772_BC21	CG	exon	-17.5	Ralb	ENSMUSG00000004451.14	ENSMUST00000004565.14	-	open_sea	119504422	119504997	-26421	TRUE	FALSE
chr1	119478009	119478010	cg37377773_BC11	CG	exon	-9.5	Ralb	ENSMUSG00000004451.14	ENSMUST00000004565.14	-	open_sea	119504422	119504997	-26413	TRUE	FALSE
chr1	119483103	119483104	cg37377840_TC21	CG	intron	-4446.0	Ralb	ENSMUSG00000004451.14	ENSMUST00000004565.14	-	open_sea	119504422	119504997	-21319	TRUE	FALSE
chr1	119483413	119483414	cg37377843_TC21	CG	intron	-4136.0	Ralb	ENSMUSG00000004451.14	ENSMUST00000004565.14	-	open_sea	119504422	119504997	-21009	TRUE	FALSE
chr1	119483514	119483515	cg37377845_TC21	CG	exon	-60.5	Ralb	ENSMUSG00000004451.14	ENSMUST00000004565.14	-	open_sea	119504422	119504997	-20908	TRUE	FALSE
chr1	119484824	119484825	cg37377861_BC11	CG	intron	-2725.0	Ralb	ENSMUSG00000004451.14	ENSMUST00000004565.14	-	open_sea	119504422	119504997	-19598	TRUE	FALSE
chr1	119487877	119487878	cg37377893_TC21	CG	intron	328.0	Ralb	ENSMUSG00000004451.14	ENSMUST00000004565.14	-	open_sea	119504422	119504997	-16545	TRUE	FALSE
chr1	119494215	119494216	cg37377977_TC21	CG	intron	6666.0	Ralb	ENSMUSG00000004451.14	ENSMUST00000004565.14	-	open_sea	119504422	119504997	-10207	TRUE	FALSE
chr1	119498909	119498910	cg37378035_BC21	CG	intron	11360.0	Ralb	ENSMUSG00000004451.14	ENSMUST00000004565.14	-	open_sea	119504422	119504997	-5513	TRUE	FALSE
chr1	119499607	119499608	cg37378050_TC11	CG	intron	12058.0	Ralb	ENSMUSG00000004451.14	ENSMUST00000004565.14	-	open_sea	119504422	119504997	-4815	TRUE	FALSE
chr1	119502172	119502173	cg37378090_TC21	CG	intron	14623.0	Ralb	ENSMUSG00000004451.14	ENSMUST00000004565.14	-	cpg_shelve	119504422	119504997	-2250	TRUE	FALSE
chr1	119504881	119504882	cg37378163_BC21	CG	Promoter	-87.5	Ralb	ENSMUSG00000004451.14	ENSMUST00000004565.14	-	cpg_island	119504422	119504997	0	TRUE	FALSE
chr1	119504981	119504982	cg37378171_BC21	CG	Promoter	-187.5	Ralb	ENSMUSG00000004451.14	ENSMUST00000004565.14	-	cpg_island	119504422	119504997	0	TRUE	FALSE
chr1	119506710	119506711	cg37378201_TC11	CG	DCRD	-84462.5,-19449.5,-1916.5	Inhbb,Tmem185b,Ralb	ENSMUSG00000037035.5,ENSMUSG00000098923.1,ENSMUSG00000004451.14	ENSMUST00000038765.5,ENSMUST00000183952.1,ENSMUST00000004565.14	-,+,-	cpg_shore	119504422	119504997	1714	TRUE	FALSE
chr1	119519441	119519442	cg37378327_TC21	CG	DCRD	-97193.5,-14647.5,-6718.5	Inhbb,Ralb,Tmem185b	ENSMUSG00000037035.5,ENSMUSG00000004451.14,ENSMUSG00000098923.1	ENSMUST00000038765.5,ENSMUST00000004565.14,ENSMUST00000183952.1	-,-,+	open_sea	119525825	119526478	-6384	TRUE	FALSE
chr1	119524544	119524545	cg37378406_TC21	CG	DCRD	-19750.5,-1615.5	Ralb,Tmem185b	ENSMUSG00000004451.14,ENSMUSG00000098923.1	ENSMUST00000004565.14,ENSMUST00000183952.1	-,+	cpg_shore	119525825	119526478	-1281	TRUE	FALSE
chr1	119526344	119526345	cg37378478_TC11	CG	Promoter	184.5	Tmem185b	ENSMUSG00000098923.1	ENSMUST00000183952.1	+	cpg_island	119525825	119526478	0	TRUE	FALSE
chr1	119526506	119526507	cg37378499_TC21	CG	Promoter	346.5	Tmem185b	ENSMUSG00000098923.1	ENSMUST00000183952.1	+	cpg_shore	119525825	119526478	29	TRUE	FALSE
chr1	119528586	119528587	cg37378547_BC21	CG	3'-UTR	-314.5	Tmem185b	ENSMUSG00000098923.1	ENSMUST00000183952.1	+	cpg_shelve	119525825	119526478	2109	TRUE	FALSE
chr1	119534669	119534670	cg37378630_BC21	CG	DCRD	-29875.5,8509.5	Ralb,Tmem185b	ENSMUSG00000004451.14,ENSMUSG00000098923.1	ENSMUST00000004565.14,ENSMUST00000183952.1	-,+	open_sea	119525825	119526478	8192	TRUE	FALSE
chr1	119535178	119535179	cg37378634_BC21	CG	DCRD	-30384.5,9018.5	Ralb,Tmem185b	ENSMUSG00000004451.14,ENSMUSG00000098923.1	ENSMUST00000004565.14,ENSMUST00000183952.1	-,+	open_sea	119525825	119526478	8701	TRUE	FALSE
chr1	119536319	119536320	cg37378643_TC21	CG	DCRD	-31525.5,10159.5	Ralb,Tmem185b	ENSMUSG00000004451.14,ENSMUSG00000098923.1	ENSMUST00000004565.14,ENSMUST00000183952.1	-,+	open_sea	119525825	119526478	9842	TRUE	FALSE
chr1	119536718	119536719	cg37378645_BC21	CG	DCRD	-31924.5,10558.5	Ralb,Tmem185b	ENSMUSG00000004451.14,ENSMUSG00000098923.1	ENSMUST00000004565.14,ENSMUST00000183952.1	-,+	open_sea	119525825	119526478	10241	TRUE	FALSE
chr1	119549537	119549538	cg37378773_BC11	CG	DCRD	-44743.5,23377.5,99079.5	Ralb,Tmem185b,Epb41l5	ENSMUSG00000004451.14,ENSMUSG00000098923.1,ENSMUSG00000026383.14	ENSMUST00000004565.14,ENSMUST00000183952.1,ENSMUST00000027632.13	-,+,-	open_sea	119525825	119526478	23060	TRUE	FALSE
chr1	119549571	119549572	cg37378775_BC21	CG	DCRD	-44777.5,23411.5,99045.5	Ralb,Tmem185b,Epb41l5	ENSMUSG00000004451.14,ENSMUSG00000098923.1,ENSMUSG00000026383.14	ENSMUST00000004565.14,ENSMUST00000183952.1,ENSMUST00000027632.13	-,+,-	open_sea	119525825	119526478	23094	TRUE	FALSE
chr1	119590814	119590815	cg37379028_BC21	CG	3'-UTR	-2497.0	Epb41l5	ENSMUSG00000026383.14	ENSMUST00000191046.6	-	open_sea	119648353	119649055	-57539	FALSE	TRUE
chr1	119642636	119642637	cg37379357_TC11	CG	exon	69.0	Epb41l5	ENSMUSG00000026383.14	ENSMUST00000191046.6	-	open_sea	119648353	119649055	-5717	TRUE	FALSE
chr1	119647607	119647608	cg37379390_BC21	CG	intron	25762.0	Epb41l5	ENSMUSG00000026383.14	ENSMUST00000027632.13	-	cpg_shore	119648353	119649055	-746	TRUE	FALSE
chr1	119648448	119648449	cg37379417_TC11	CG	Promoter	168.5	Epb41l5	ENSMUSG00000026383.14	ENSMUST00000027632.13	-	cpg_island	119648353	119649055	0	TRUE	FALSE
chr1	119648737	119648738	cg37379453_TC21	CG	Promoter	-120.5	Epb41l5	ENSMUSG00000026383.14	ENSMUST00000027632.13	-	cpg_island	119648353	119649055	0	TRUE	FALSE
chr1	119649053	119649054	cg37379484_TC21	CG	Promoter	-436.5	Epb41l5	ENSMUSG00000026383.14	ENSMUST00000027632.13	-	cpg_island	119648353	119649055	0	TRUE	FALSE
chr1	119649209	119649210	cg37379485_TC21	CG	Promoter	-592.5	Epb41l5	ENSMUSG00000026383.14	ENSMUST00000027632.13	-	cpg_shore	119648353	119649055	155	TRUE	FALSE
chr1	119707877	119707878	cg37379792_TC21	CG	exon	39.0	Ptpn4	ENSMUSG00000026384.13	ENSMUST00000064091.11	-	open_sea	119744332	119744610	-36455	TRUE	FALSE
chr1	119736632	119736633	cg37379904_BC21	CG	intron	-8407.5	Ptpn4	ENSMUSG00000026384.13	ENSMUST00000064091.11	-	open_sea	119744332	119744610	-7700	TRUE	FALSE
chr1	119776195	119776196	cg37380067_TC21	CG	intron	31155.5	Ptpn4	ENSMUSG00000026384.13	ENSMUST00000064091.11	-	open_sea	119744332	119744610	31586	TRUE	FALSE
chr1	119788742	119788743	cg37380121_BC21	CG	intron	43702.5	Ptpn4	ENSMUSG00000026384.13	ENSMUST00000064091.11	-	open_sea	119744332	119744610	44133	TRUE	FALSE
chr1	119793511	119793512	cg37380143_BC21	CG	intron	48471.5	Ptpn4	ENSMUSG00000026384.13	ENSMUST00000064091.11	-	open_sea	119836759	119837754	-43248	FALSE	TRUE
chr1	119802321	119802322	cg37380185_BC21	CG	intron	57281.5	Ptpn4	ENSMUSG00000026384.13	ENSMUST00000064091.11	-	open_sea	119836759	119837754	-34438	TRUE	FALSE
chr1	119802372	119802373	cg37380186_TC21	CG	exon	-27.5	Ptpn4	ENSMUSG00000026384.13	ENSMUST00000064091.11	-	open_sea	119836759	119837754	-34387	FALSE	TRUE
chr1	119814253	119814254	cg37380229_TC11	CG	intron	69213.5	Ptpn4	ENSMUSG00000026384.13	ENSMUST00000064091.11	-	open_sea	119836759	119837754	-22506	FALSE	TRUE
chr1	119817781	119817782	cg37380240_TC21	CG	intron	72741.5	Ptpn4	ENSMUSG00000026384.13	ENSMUST00000064091.11	-	open_sea	119836759	119837754	-18978	TRUE	FALSE
chr1	119836544	119836545	cg37380314_BC21	CG	intron	91504.5	Ptpn4	ENSMUSG00000026384.13	ENSMUST00000064091.11	-	cpg_shore	119836759	119837754	-215	FALSE	TRUE
chr1	119836689	119836690	cg37380318_TC21	CG	intron	91649.5	Ptpn4	ENSMUSG00000026384.13	ENSMUST00000064091.11	-	cpg_shore	119836759	119837754	-70	TRUE	FALSE
chr1	119837718	119837719	cg37380426_BC21	CG	Promoter	-105.5	Ptpn4	ENSMUSG00000026384.13	ENSMUST00000064091.11	-	cpg_island	119836759	119837754	0	TRUE	FALSE
chr1	119837861	119837862	cg37380430_TC11	CG	Promoter	-248.5	Ptpn4	ENSMUSG00000026384.13	ENSMUST00000064091.11	-	cpg_shore	119836759	119837754	108	TRUE	FALSE
chr1	119874174	119874175	cg37380726_BC21	CG	DCRD	-36561.5,39033.5	Ptpn4,Tmem177	ENSMUSG00000026384.13,ENSMUSG00000036975.5	ENSMUST00000064091.11,ENSMUST00000037906.5	-,-	open_sea	119836759	119837754	36421	TRUE	FALSE
chr1	119879258	119879259	cg37380774_BC21	CG	DCRD	-41645.5,33949.5	Ptpn4,Tmem177	ENSMUSG00000026384.13,ENSMUSG00000036975.5	ENSMUST00000064091.11,ENSMUST00000037906.5	-,-	open_sea	119913153	119913411	-33895	TRUE	FALSE
chr1	119879425	119879426	cg37380778_TC21	CG	DCRD	-41812.5,33782.5	Ptpn4,Tmem177	ENSMUSG00000026384.13,ENSMUSG00000036975.5	ENSMUST00000064091.11,ENSMUST00000037906.5	-,-	open_sea	119913153	119913411	-33728	TRUE	FALSE
chr1	119886671	119886672	cg37380839_TC21	CG	DCRD	-49058.5,26536.5	Ptpn4,Tmem177	ENSMUSG00000026384.13,ENSMUSG00000036975.5	ENSMUST00000064091.11,ENSMUST00000037906.5	-,-	open_sea	119913153	119913411	-26482	TRUE	FALSE
chr1	119891399	119891400	cg37380916_BC21	CG	DCRD	-53786.5,21808.5	Ptpn4,Tmem177	ENSMUSG00000026384.13,ENSMUSG00000036975.5	ENSMUST00000064091.11,ENSMUST00000037906.5	-,-	open_sea	119913153	119913411	-21754	TRUE	FALSE
chr1	119894742	119894743	cg37380951_BC21	CG	DCRD	-57129.5,18465.5	Ptpn4,Tmem177	ENSMUSG00000026384.13,ENSMUSG00000036975.5	ENSMUST00000064091.11,ENSMUST00000037906.5	-,-	open_sea	119913153	119913411	-18411	TRUE	FALSE
chr1	119897488	119897489	cg37380980_BC21	CG	DCRD	-59875.5,15719.5,97721.5	Ptpn4,Tmem177,Cfap221	ENSMUSG00000026384.13,ENSMUSG00000036975.5,ENSMUSG00000036962.12	ENSMUST00000064091.11,ENSMUST00000037906.5,ENSMUST00000037840.11	-,-,-	open_sea	119913153	119913411	-15665	TRUE	FALSE
chr1	119903005	119903006	cg37381049_TC21	CG	DCRD	-65392.5,10202.5,92204.5	Ptpn4,Tmem177,Cfap221	ENSMUSG00000026384.13,ENSMUSG00000036975.5,ENSMUSG00000036962.12	ENSMUST00000064091.11,ENSMUST00000037906.5,ENSMUST00000037840.11	-,-,-	open_sea	119913153	119913411	-10148	TRUE	FALSE
chr1	119903197	119903198	cg37381051_TC21	CG	DCRD	-65584.5,10010.5,92012.5	Ptpn4,Tmem177,Cfap221	ENSMUSG00000026384.13,ENSMUSG00000036975.5,ENSMUSG00000036962.12	ENSMUST00000064091.11,ENSMUST00000037906.5,ENSMUST00000037840.11	-,-,-	open_sea	119913153	119913411	-9956	TRUE	FALSE
chr1	119903440	119903441	cg37381057_BC21	CG	DCRD	-65827.5,9767.5,91769.5	Ptpn4,Tmem177,Cfap221	ENSMUSG00000026384.13,ENSMUSG00000036975.5,ENSMUSG00000036962.12	ENSMUST00000064091.11,ENSMUST00000037906.5,ENSMUST00000037840.11	-,-,-	open_sea	119913153	119913411	-9713	TRUE	FALSE
chr1	119909900	119909901	cg37381095_TC21	CG	3'-UTR	948.5	Tmem177	ENSMUSG00000036975.5	ENSMUST00000037906.5	-	cpg_shelve	119913153	119913411	-3253	TRUE	FALSE
chr1	119912271	119912272	cg37381121_TC21	CG	intron	1722.5	Tmem177	ENSMUSG00000036975.5	ENSMUST00000037906.5	-	cpg_shore	119913153	119913411	-882	TRUE	FALSE
chr1	119912523	119912524	cg37381124_TC21	CG	intron	1974.5	Tmem177	ENSMUSG00000036975.5	ENSMUST00000037906.5	-	cpg_shore	119913153	119913411	-630	TRUE	FALSE
chr1	119913087	119913088	cg37381139_BC21	CG	Promoter	120.5	Tmem177	ENSMUSG00000036975.5	ENSMUST00000037906.5	-	cpg_shore	119913153	119913411	-66	TRUE	FALSE
chr1	119913309	119913310	cg37381155_TC21	CG	Promoter	-101.5	Tmem177	ENSMUSG00000036975.5	ENSMUST00000037906.5	-	cpg_island	119913153	119913411	0	TRUE	FALSE
chr1	119913863	119913864	cg37381175_TC21	CG	Promoter	-655.5	Tmem177	ENSMUSG00000036975.5	ENSMUST00000037906.5	-	cpg_shore	119913153	119913411	453	TRUE	FALSE
chr1	119921824	119921825	cg37381240_BC21	CG	DCRD	-85069.5,-84211.5,-8616.5,73385.5	Sctr,Ptpn4,Tmem177,Cfap221	ENSMUSG00000026387.15,ENSMUSG00000026384.13,ENSMUSG00000036975.5,ENSMUSG00000036962.12	ENSMUST00000072886.10,ENSMUST00000064091.11,ENSMUST00000037906.5,ENSMUST00000037840.11	+,-,-,-	open_sea	119913153	119913411	8414	TRUE	FALSE
chr1	119937191	119937192	cg37381371_TC21	CG	intron	-23074.0	Cfap221	ENSMUSG00000036962.12	ENSMUST00000174370.7	-	open_sea	119913153	119913411	23781	TRUE	FALSE
chr1	119948073	119948074	cg37381466_BC21	CG	exon	-27.5	Cfap221	ENSMUSG00000036962.12	ENSMUST00000174370.7	-	open_sea	119913153	119913411	34663	TRUE	FALSE
chr1	119974736	119974737	cg37381748_TC21	CG	intron	14471.0	Cfap221	ENSMUSG00000036962.12	ENSMUST00000174370.7	-	open_sea	119913153	119913411	61326	TRUE	FALSE
chr1	119984742	119984743	cg37381822_TC21	CG	exon	-36.5	Cfap221	ENSMUSG00000036962.12	ENSMUST00000174370.7	-	open_sea	119913153	119913411	71332	TRUE	FALSE
chr1	119986699	119986700	cg37381847_TC21	CG	intron	26434.0	Cfap221	ENSMUSG00000036962.12	ENSMUST00000174370.7	-	open_sea	119913153	119913411	73289	TRUE	FALSE
chr1	119995359	119995360	cg37381931_BC21	CG	Promoter	-149.5	Cfap221	ENSMUSG00000036962.12	ENSMUST00000037840.11	-	open_sea	120073679	120073931	-78320	TRUE	FALSE
chr1	119995369	119995370	cg37381932_TC21	CG	Promoter	-159.5	Cfap221	ENSMUSG00000036962.12	ENSMUST00000037840.11	-	open_sea	120073679	120073931	-78310	TRUE	FALSE
chr1	119997115	119997116	cg37381956_TC21	CG	Promoter	74.5	Cfap221	ENSMUSG00000036962.12	ENSMUST00000174370.7	-	open_sea	120073679	120073931	-76564	TRUE	FALSE
chr1	119997134	119997135	cg37381957_TC21	CG	Promoter	55.5	Cfap221	ENSMUSG00000036962.12	ENSMUST00000174370.7	-	open_sea	120073679	120073931	-76545	TRUE	FALSE
chr1	119997308	119997309	cg37381973_BC21	CG	Promoter	-118.5	Cfap221	ENSMUSG00000036962.12	ENSMUST00000174370.7	-	open_sea	120073679	120073931	-76371	TRUE	FALSE
chr1	119997325	119997326	cg37381974_BC11	CG	Promoter	-135.5	Cfap221	ENSMUSG00000036962.12	ENSMUST00000174370.7	-	open_sea	120073679	120073931	-76354	TRUE	FALSE
chr1	119997383	119997384	cg37381976_TC21	CG	Promoter	-193.5	Cfap221	ENSMUSG00000036962.12	ENSMUST00000174370.7	-	open_sea	120073679	120073931	-76296	TRUE	FALSE
chr1	119997565	119997566	cg37381980_BC11	CG	Promoter	-375.5	Cfap221	ENSMUSG00000036962.12	ENSMUST00000174370.7	-	open_sea	120073679	120073931	-76114	TRUE	FALSE
chr1	119997565	119997566	cg37381980_BC12	CG	Promoter	-375.5	Cfap221	ENSMUSG00000036962.12	ENSMUST00000174370.7	-	open_sea	120073679	120073931	-76114	TRUE	FALSE
chr1	119997596	119997597	cg37381981_TC11	CG	Promoter	-406.5	Cfap221	ENSMUSG00000036962.12	ENSMUST00000174370.7	-	open_sea	120073679	120073931	-76083	TRUE	FALSE
chr1	120006842	120006843	cg37382076_BC21	CG	Promoter	-51.5	Sctr	ENSMUSG00000026387.15	ENSMUST00000072886.10	+	open_sea	120073679	120073931	-66837	TRUE	FALSE
chr1	120007151	120007152	cg37382083_BC21	CG	Promoter	257.5	Sctr	ENSMUSG00000026387.15	ENSMUST00000072886.10	+	open_sea	120073679	120073931	-66528	TRUE	FALSE
chr1	120007167	120007168	cg37382084_BC21	CG	Promoter	273.5	Sctr	ENSMUSG00000026387.15	ENSMUST00000072886.10	+	open_sea	120073679	120073931	-66512	TRUE	FALSE
chr1	120022090	120022091	cg37382265_BC21	CG	intron	13124.5	Sctr	ENSMUSG00000026387.15	ENSMUST00000072886.10	+	open_sea	120073679	120073931	-51589	FALSE	TRUE
chr1	120023390	120023391	cg37382291_TC11	CG	intron	11824.5	Sctr	ENSMUSG00000026387.15	ENSMUST00000072886.10	+	open_sea	120073679	120073931	-50289	TRUE	FALSE
chr1	120054314	120054315	cg37382584_BC21	CG	exon	-8.0	Sctr	ENSMUSG00000026387.15	ENSMUST00000072886.10	+	open_sea	120073679	120073931	-19365	TRUE	FALSE
chr1	120066360	120066361	cg37382736_TC21	CG	DCRD	-71150.5,-54834.5,7713.5,54717.5,59466.5	Cfap221,3110009E18Rik,Tmem37,Dbi,Sctr	ENSMUSG00000036962.12,ENSMUSG00000026388.15,ENSMUSG00000050777.7,ENSMUSG00000026385.16,ENSMUSG00000026387.15	ENSMUST00000037840.11,ENSMUST00000112644.8,ENSMUST00000056089.7,ENSMUST00000027634.12,ENSMUST00000072886.10	-,+,-,-,+	open_sea	120073679	120073931	-7319	TRUE	FALSE
chr1	120066506	120066507	cg37382742_TC21	CG	DCRD	-71296.5,-54688.5,7567.5,54571.5,59612.5	Cfap221,3110009E18Rik,Tmem37,Dbi,Sctr	ENSMUSG00000036962.12,ENSMUSG00000026388.15,ENSMUSG00000050777.7,ENSMUSG00000026385.16,ENSMUSG00000026387.15	ENSMUST00000037840.11,ENSMUST00000112644.8,ENSMUST00000056089.7,ENSMUST00000027634.12,ENSMUST00000072886.10	-,+,-,-,+	open_sea	120073679	120073931	-7173	TRUE	FALSE
chr1	120069213	120069214	cg37382774_BC11	CG	intron	-1512.0	Tmem37	ENSMUSG00000050777.7	ENSMUST00000056089.7	-	open_sea	120073679	120073931	-4466	TRUE	FALSE
chr1	120074080	120074081	cg37382881_TC21	CG	Promoter	-6.5	Tmem37	ENSMUSG00000050777.7	ENSMUST00000056089.7	-	cpg_shore	120073679	120073931	150	TRUE	FALSE
chr1	120074094	120074095	cg37382882_BC21	CG	Promoter	-20.5	Tmem37	ENSMUSG00000050777.7	ENSMUST00000056089.7	-	cpg_shore	120073679	120073931	164	TRUE	FALSE
chr1	120075356	120075357	cg37382896_TC21	CG	Promoter	-1282.5	Tmem37	ENSMUSG00000050777.7	ENSMUST00000056089.7	-	cpg_shore	120073679	120073931	1426	TRUE	FALSE
chr1	120075653	120075654	cg37382898_BC21	CG	DCRD	-80443.5,-45541.5,-1579.5,45424.5,68759.5	Cfap221,3110009E18Rik,Tmem37,Dbi,Sctr	ENSMUSG00000036962.12,ENSMUSG00000026388.15,ENSMUSG00000050777.7,ENSMUSG00000026385.16,ENSMUSG00000026387.15	ENSMUST00000037840.11,ENSMUST00000112644.8,ENSMUST00000056089.7,ENSMUST00000027634.12,ENSMUST00000072886.10	-,+,-,-,+	cpg_shore	120073679	120073931	1723	TRUE	FALSE
chr1	120093772	120093773	cg37383100_BC21	CG	DCRD	-98562.5,-27422.5,-19698.5,27305.5,86878.5	Cfap221,3110009E18Rik,Tmem37,Dbi,Sctr	ENSMUSG00000036962.12,ENSMUSG00000026388.15,ENSMUSG00000050777.7,ENSMUSG00000026385.16,ENSMUSG00000026387.15	ENSMUST00000037840.11,ENSMUST00000112644.8,ENSMUST00000056089.7,ENSMUST00000027634.12,ENSMUST00000072886.10	-,+,-,-,+	open_sea	120073679	120073931	19842	TRUE	FALSE
chr1	120099483	120099484	cg37383176_TC21	CG	DCRD	-25409.5,-21711.5,21594.5,92589.5	Tmem37,3110009E18Rik,Dbi,Sctr	ENSMUSG00000050777.7,ENSMUSG00000026388.15,ENSMUSG00000026385.16,ENSMUSG00000026387.15	ENSMUST00000056089.7,ENSMUST00000112644.8,ENSMUST00000027634.12,ENSMUST00000072886.10	-,+,-,+	open_sea	120120917	120121280	-21434	TRUE	FALSE
chr1	120099789	120099790	cg37383180_BC21	CG	DCRD	-25715.5,-21405.5,21288.5,92895.5	Tmem37,3110009E18Rik,Dbi,Sctr	ENSMUSG00000050777.7,ENSMUSG00000026388.15,ENSMUSG00000026385.16,ENSMUSG00000026387.15	ENSMUST00000056089.7,ENSMUST00000112644.8,ENSMUST00000027634.12,ENSMUST00000072886.10	-,+,-,+	open_sea	120120917	120121280	-21128	TRUE	FALSE
chr1	120100553	120100554	cg37383187_BC21	CG	DCRD	-26479.5,-20641.5,20524.5,93659.5	Tmem37,3110009E18Rik,Dbi,Sctr	ENSMUSG00000050777.7,ENSMUSG00000026388.15,ENSMUSG00000026385.16,ENSMUSG00000026387.15	ENSMUST00000056089.7,ENSMUST00000112644.8,ENSMUST00000027634.12,ENSMUST00000072886.10	-,+,-,+	open_sea	120120917	120121280	-20364	FALSE	TRUE
chr1	120115100	120115101	cg37383345_TC21	CG	intron	-2078.5	Dbi	ENSMUSG00000026385.16	ENSMUST00000027634.12	-	open_sea	120120917	120121280	-5817	TRUE	FALSE
chr1	120115888	120115889	cg37383362_BC21	CG	intron	-1290.5	Dbi	ENSMUSG00000026385.16	ENSMUST00000027634.12	-	open_sea	120120917	120121280	-5029	TRUE	FALSE
chr1	120118690	120118691	cg37383402_BC21	CG	intron	1511.5	Dbi	ENSMUSG00000026385.16	ENSMUST00000027634.12	-	cpg_shelve	120120917	120121280	-2227	TRUE	FALSE
chr1	120119906	120119907	cg37383418_BC11	CG	Promoter	-1288.5	3110009E18Rik	ENSMUSG00000026388.15	ENSMUST00000112644.8	+	cpg_shore	120120917	120121280	-1011	TRUE	FALSE
chr1	120120287	120120288	cg37383424_TC21	CG	Promoter	-907.5	3110009E18Rik	ENSMUSG00000026388.15	ENSMUST00000112644.8	+	cpg_shore	120120917	120121280	-630	TRUE	FALSE
chr1	120120867	120120868	cg37383440_TC21	CG	Promoter	-327.5,210.5	3110009E18Rik,Dbi	ENSMUSG00000026388.15,ENSMUSG00000026385.16	ENSMUST00000112644.8,ENSMUST00000027634.12	+,-	cpg_shore	120120917	120121280	-50	TRUE	FALSE
chr1	120121023	120121024	cg37383450_BC21	CG	Promoter	-171.5,54.5	3110009E18Rik,Dbi	ENSMUSG00000026388.15,ENSMUSG00000026385.16	ENSMUST00000112644.8,ENSMUST00000027634.12	+,-	cpg_island	120120917	120121280	0	FALSE	TRUE
chr1	120121035	120121036	cg37383451_BC21	CG	Promoter	-159.5,42.5	3110009E18Rik,Dbi	ENSMUSG00000026388.15,ENSMUSG00000026385.16	ENSMUST00000112644.8,ENSMUST00000027634.12	+,-	cpg_island	120120917	120121280	0	FALSE	TRUE
chr1	120126637	120126638	cg37383554_BC21	CG	intron	28054.5	3110009E18Rik	ENSMUSG00000026388.15	ENSMUST00000112644.8	+	open_sea	120120917	120121280	5358	TRUE	FALSE
chr1	120140345	120140346	cg37383691_BC21	CG	intron	14346.5	3110009E18Rik	ENSMUSG00000026388.15	ENSMUST00000112644.8	+	open_sea	120120917	120121280	19066	TRUE	FALSE
chr1	120143829	120143830	cg37383735_BC21	CG	intron	10862.5	3110009E18Rik	ENSMUSG00000026388.15	ENSMUST00000112644.8	+	open_sea	120120917	120121280	22550	TRUE	FALSE
chr1	120150587	120150588	cg37383806_TC11	CG	intron	4104.5	3110009E18Rik	ENSMUSG00000026388.15	ENSMUST00000112644.8	+	open_sea	120120917	120121280	29308	TRUE	FALSE
chr1	120150621	120150622	cg37383807_BC21	CG	exon	53.5	3110009E18Rik	ENSMUSG00000026388.15	ENSMUST00000112644.8	+	open_sea	120120917	120121280	29342	TRUE	FALSE
chr1	120152650	120152651	cg37383828_TC21	CG	intron	2041.5	3110009E18Rik	ENSMUSG00000026388.15	ENSMUST00000112644.8	+	open_sea	120120917	120121280	31371	TRUE	FALSE
chr1	120176543	120176544	cg37384079_TC21	CG	intron	-21851.5	3110009E18Rik	ENSMUSG00000026388.15	ENSMUST00000112644.8	+	open_sea	120120917	120121280	55264	TRUE	FALSE
chr1	120207799	120207800	cg37384416_TC21	CG	DCRD	-86721.5,57484.5,86604.5	Dbi,Steap3,3110009E18Rik	ENSMUSG00000026385.16,ENSMUSG00000026389.16,ENSMUSG00000026388.15	ENSMUST00000027634.12,ENSMUST00000112640.7,ENSMUST00000112644.8	-,-,+	open_sea	120120917	120121280	86520	TRUE	FALSE
chr1	120226091	120226092	cg37384613_TC21	CG	3'-UTR	74.0	Steap3	ENSMUSG00000026389.16	ENSMUST00000112641.7	-	open_sea	120120917	120121280	104812	TRUE	FALSE
chr1	120227125	120227126	cg37384632_TC21	CG	3'-UTR	-15.0	Steap3	ENSMUSG00000026389.16	ENSMUST00000112639.7	-	open_sea	120120917	120121280	105846	TRUE	FALSE
chr1	120227873	120227874	cg37384648_TC11	CG	exon	593.5	Steap3	ENSMUSG00000026389.16	ENSMUST00000112639.7	-	open_sea	120120917	120121280	106594	TRUE	FALSE
chr1	120231525	120231526	cg37384687_BC21	CG	intron	-17002.0	Steap3	ENSMUSG00000026389.16	ENSMUST00000112639.7	-	open_sea	120340460	120341881	-108935	TRUE	FALSE
chr1	120234246	120234247	cg37384718_TC21	CG	exon	-77.5	Steap3	ENSMUSG00000026389.16	ENSMUST00000112641.7	-	open_sea	120340460	120341881	-106214	TRUE	FALSE
chr1	120241457	120241458	cg37384802_TC21	CG	exon	-238.0	Steap3	ENSMUSG00000026389.16	ENSMUST00000112641.7	-	open_sea	120340460	120341881	-99003	TRUE	FALSE
chr1	120241748	120241749	cg37384817_BC21	CG	exon	53.0	Steap3	ENSMUSG00000026389.16	ENSMUST00000112641.7	-	open_sea	120340460	120341881	-98712	TRUE	FALSE
chr1	120247287	120247288	cg37384896_TC21	CG	intron	-1240.0	Steap3	ENSMUSG00000026389.16	ENSMUST00000112639.7	-	open_sea	120340460	120341881	-93173	TRUE	FALSE
chr1	120261447	120261448	cg37385021_BC21	CG	intron	12920.0	Steap3	ENSMUSG00000026389.16	ENSMUST00000112639.7	-	open_sea	120340460	120341881	-79013	TRUE	FALSE
chr1	120264572	120264573	cg37385052_TC21	CG	intron	16045.0	Steap3	ENSMUSG00000026389.16	ENSMUST00000112639.7	-	open_sea	120340460	120341881	-75888	TRUE	FALSE
chr1	120265149	120265150	cg37385072_BC21	CG	Promoter	134.5	Steap3	ENSMUSG00000026389.16	ENSMUST00000112640.7	-	open_sea	120340460	120341881	-75311	TRUE	FALSE
chr1	120265285	120265286	cg37385082_TC11	CG	Promoter	-1.5	Steap3	ENSMUSG00000026389.16	ENSMUST00000112640.7	-	open_sea	120340460	120341881	-75175	TRUE	FALSE
chr1	120270321	120270322	cg37385138_TC21	CG	Promoter	101.5	Steap3	ENSMUSG00000026389.16	ENSMUST00000112639.7	-	open_sea	120340460	120341881	-70139	TRUE	FALSE
chr1	120270526	120270527	cg37385142_TC21	CG	Promoter	-103.5	Steap3	ENSMUSG00000026389.16	ENSMUST00000112639.7	-	open_sea	120340460	120341881	-69934	TRUE	FALSE
chr1	120270607	120270608	cg37385144_BC21	CG	Promoter	-184.5	Steap3	ENSMUSG00000026389.16	ENSMUST00000112639.7	-	open_sea	120340460	120341881	-69853	TRUE	FALSE
chr1	120271325	120271326	cg37385149_TC21	CG	Promoter	-902.5	Steap3	ENSMUSG00000026389.16	ENSMUST00000112639.7	-	open_sea	120340460	120341881	-69135	TRUE	FALSE
chr1	120271363	120271364	cg37385150_BC21	CG	Promoter	-940.5	Steap3	ENSMUSG00000026389.16	ENSMUST00000112639.7	-	open_sea	120340460	120341881	-69097	TRUE	FALSE
chr1	120272616	120272617	cg37385159_BC11	CG	DCRD	-67965.5,-7332.5	C1ql2,Steap3	ENSMUSG00000036907.9,ENSMUSG00000026389.16	ENSMUST00000037286.9,ENSMUST00000112640.7	+,-	open_sea	120340460	120341881	-67844	FALSE	TRUE
chr1	120272746	120272747	cg37385160_TC21	CG	DCRD	-67835.5,-7462.5	C1ql2,Steap3	ENSMUSG00000036907.9,ENSMUSG00000026389.16	ENSMUST00000037286.9,ENSMUST00000112640.7	+,-	open_sea	120340460	120341881	-67714	TRUE	FALSE
chr1	120338192	120338193	cg37385730_TC21	CG	DCRD	-72908.5,-2389.5	Steap3,C1ql2	ENSMUSG00000026389.16,ENSMUSG00000036907.9	ENSMUST00000112640.7,ENSMUST00000037286.9	-,+	cpg_shelve	120340460	120341881	-2268	TRUE	FALSE
chr1	120340307	120340308	cg37385751_BC21	CG	Promoter	-274.5	C1ql2	ENSMUSG00000036907.9	ENSMUST00000037286.9	+	cpg_shelve	120340460	120341881	-153	TRUE	FALSE
chr1	120340542	120340543	cg37385767_BC11	CG	Promoter	-39.5	C1ql2	ENSMUSG00000036907.9	ENSMUST00000037286.9	+	cpg_island	120340460	120341881	0	TRUE	FALSE
chr1	120340680	120340681	cg37385782_BC21	CG	Promoter	98.5	C1ql2	ENSMUSG00000036907.9	ENSMUST00000037286.9	+	cpg_island	120340460	120341881	0	FALSE	TRUE
chr1	120342489	120342490	cg37385909_BC21	CG	exon	295.0	C1ql2	ENSMUSG00000036907.9	ENSMUST00000037286.9	+	cpg_island	120342367	120342639	0	TRUE	FALSE
chr1	120342962	120342963	cg37385936_BC21	CG	3'-UTR	-89.5	C1ql2	ENSMUSG00000036907.9	ENSMUST00000037286.9	+	cpg_shore	120342367	120342639	324	TRUE	FALSE
chr1	120357520	120357521	cg37386051_TC11	CG	DCRD	-92236.5,16938.5	Steap3,C1ql2	ENSMUSG00000026389.16,ENSMUSG00000036907.9	ENSMUST00000112640.7,ENSMUST00000037286.9	-,+	open_sea	120342367	120342639	14882	TRUE	FALSE
chr1	120385334	120385335	cg37386334_BC21	CG	DCRD	44752.5	C1ql2	ENSMUSG00000036907.9	ENSMUST00000037286.9	+	open_sea	120342367	120342639	42696	TRUE	FALSE
chr1	120430246	120430247	cg37386767_TC21	CG	DCRD	74777.5,89664.5	Marco,C1ql2	ENSMUSG00000026390.7,ENSMUSG00000036907.9	ENSMUST00000027639.7,ENSMUST00000037286.9	-,+	open_sea	120342367	120342639	87608	TRUE	FALSE
chr1	120435626	120435627	cg37386820_TC21	CG	DCRD	69397.5,95044.5	Marco,C1ql2	ENSMUSG00000026390.7,ENSMUSG00000036907.9	ENSMUST00000027639.7,ENSMUST00000037286.9	-,+	open_sea	120342367	120342639	92988	TRUE	FALSE
chr1	120435897	120435898	cg37386822_TC21	CG	DCRD	69126.5,95315.5	Marco,C1ql2	ENSMUSG00000026390.7,ENSMUSG00000036907.9	ENSMUST00000027639.7,ENSMUST00000037286.9	-,+	open_sea	120342367	120342639	93259	TRUE	FALSE
chr1	120460170	120460171	cg37386998_BC11	CG	DCRD	44853.5	Marco	ENSMUSG00000026390.7	ENSMUST00000027639.7	-	open_sea	120342367	120342639	117532	TRUE	FALSE
chr1	120462055	120462056	cg37387024_BC11	CG	DCRD	42968.5	Marco	ENSMUSG00000026390.7	ENSMUST00000027639.7	-	open_sea	120342367	120342639	119417	TRUE	FALSE
chr1	120474693	120474694	cg37387170_TC21	CG	exon	30.0	Marco	ENSMUSG00000026390.7	ENSMUST00000027639.7	-	open_sea	120599976	120600444	-125283	TRUE	FALSE
chr1	120504677	120504678	cg37387400_TC21	CG	Promoter	346.5	Marco	ENSMUSG00000026390.7	ENSMUST00000027639.7	-	open_sea	120599976	120600444	-95299	TRUE	FALSE
chr1	120504716	120504717	cg37387401_BC21	CG	Promoter	307.5	Marco	ENSMUSG00000026390.7	ENSMUST00000027639.7	-	open_sea	120599976	120600444	-95260	TRUE	FALSE
chr1	120519664	120519665	cg37387514_TC21	CG	DCRD	-82753.5,-14640.5	En1,Marco	ENSMUSG00000058665.8,ENSMUSG00000026390.7	ENSMUST00000079721.8,ENSMUST00000027639.7	+,-	open_sea	120599976	120600444	-80312	FALSE	TRUE
chr1	120519810	120519811	cg37387517_TC21	CG	DCRD	-82607.5,-14786.5	En1,Marco	ENSMUSG00000058665.8,ENSMUSG00000026390.7	ENSMUST00000079721.8,ENSMUST00000027639.7	+,-	open_sea	120599976	120600444	-80166	FALSE	TRUE
chr1	120597231	120597232	cg37388221_TC21	CG	DCRD	-92207.5,-5186.5	Marco,En1	ENSMUSG00000026390.7,ENSMUSG00000058665.8	ENSMUST00000027639.7,ENSMUST00000079721.8	-,+	cpg_shelve	120599976	120600444	-2745	TRUE	FALSE
chr1	120598442	120598443	cg37388246_TC21	CG	DCRD	-93418.5,-3975.5	Marco,En1	ENSMUSG00000026390.7,ENSMUSG00000058665.8	ENSMUST00000027639.7,ENSMUST00000079721.8	-,+	cpg_shore	120599976	120600444	-1534	TRUE	FALSE
chr1	120600184	120600185	cg37388281_BC21	CG	DCRD	-95160.5,-2233.5	Marco,En1	ENSMUSG00000026390.7,ENSMUSG00000058665.8	ENSMUST00000027639.7,ENSMUST00000079721.8	-,+	cpg_island	120599976	120600444	0	TRUE	FALSE
chr1	120600296	120600297	cg37388291_TC21	CG	DCRD	-95272.5,-2121.5	Marco,En1	ENSMUSG00000026390.7,ENSMUSG00000058665.8	ENSMUST00000027639.7,ENSMUST00000079721.8	-,+	cpg_island	120599976	120600444	0	TRUE	FALSE
chr1	120602093	120602094	cg37388350_BC21	CG	Promoter	-324.5	En1	ENSMUSG00000058665.8	ENSMUST00000079721.8	+	cpg_shore	120602843	120603990	-750	TRUE	FALSE
chr1	120602264	120602265	cg37388365_BC11	CG	Promoter	-153.5	En1	ENSMUSG00000058665.8	ENSMUST00000079721.8	+	cpg_shore	120602843	120603990	-579	TRUE	FALSE
chr1	120602313	120602314	cg37388369_BC11	CG	Promoter	-104.5	En1	ENSMUSG00000058665.8	ENSMUST00000079721.8	+	cpg_shore	120602843	120603990	-530	TRUE	FALSE
chr1	120602317	120602318	cg37388370_TC11	CG	Promoter	-100.5	En1	ENSMUSG00000058665.8	ENSMUST00000079721.8	+	cpg_shore	120602843	120603990	-526	TRUE	FALSE
chr1	120602529	120602530	cg37388382_BC21	CG	Promoter	111.5	En1	ENSMUSG00000058665.8	ENSMUST00000079721.8	+	cpg_shelve	120602843	120603990	-314	TRUE	FALSE
chr1	120603306	120603307	cg37388444_BC21	CG	exon	-137.0	En1	ENSMUSG00000058665.8	ENSMUST00000079721.8	+	cpg_island	120602843	120603990	0	FALSE	TRUE
chr1	120603364	120603365	cg37388449_BC11	CG	exon	-195.0	En1	ENSMUSG00000058665.8	ENSMUST00000079721.8	+	cpg_island	120602843	120603990	0	TRUE	FALSE
chr1	120603778	120603779	cg37388490_BC21	CG	exon	-609.0	En1	ENSMUSG00000058665.8	ENSMUST00000079721.8	+	cpg_island	120602843	120603990	0	TRUE	FALSE
chr1	120605142	120605143	cg37388550_BC21	CG	intron	62.5	En1	ENSMUSG00000058665.8	ENSMUST00000079721.8	+	cpg_shore	120602843	120603990	1153	TRUE	FALSE
chr1	120607006	120607007	cg37388588_BC21	CG	exon	426.0	En1	ENSMUSG00000058665.8	ENSMUST00000079721.8	+	cpg_island	120606906	120607285	0	TRUE	FALSE
chr1	120607072	120607073	cg37388590_BC11	CG	exon	360.0	En1	ENSMUSG00000058665.8	ENSMUST00000079721.8	+	cpg_island	120606906	120607285	0	TRUE	FALSE
chr1	120607115	120607116	cg37388593_BC21	CG	exon	317.0	En1	ENSMUSG00000058665.8	ENSMUST00000079721.8	+	cpg_island	120606906	120607285	0	TRUE	FALSE
chr1	120607916	120607917	cg37388624_BC11	CG	3'-UTR	-327.0	En1	ENSMUSG00000058665.8	ENSMUST00000079721.8	+	cpg_shelve	120606906	120607285	632	TRUE	FALSE
chr1	120621843	120621844	cg37388798_BC21	CG	DCRD	19425.5	En1	ENSMUSG00000058665.8	ENSMUST00000079721.8	+	open_sea	120606906	120607285	14559	TRUE	FALSE
chr1	120621855	120621856	cg37388799_BC11	CG	DCRD	19437.5	En1	ENSMUSG00000058665.8	ENSMUST00000079721.8	+	open_sea	120606906	120607285	14571	TRUE	FALSE
chr1	120645357	120645358	cg37389042_TC21	CG	DCRD	42939.5	En1	ENSMUSG00000058665.8	ENSMUST00000079721.8	+	open_sea	120606906	120607285	38073	TRUE	FALSE
chr1	120688291	120688292	cg37389396_TC21	CG	DCRD	85873.5	En1	ENSMUSG00000058665.8	ENSMUST00000079721.8	+	open_sea	120606906	120607285	81007	TRUE	FALSE
chr1	120688741	120688742	cg37389397_BC21	CG	DCRD	86323.5	En1	ENSMUSG00000058665.8	ENSMUST00000079721.8	+	open_sea	120606906	120607285	81457	TRUE	FALSE
chr1	120699022	120699023	cg37389475_BC21	CG	DCRD	96604.5	En1	ENSMUSG00000058665.8	ENSMUST00000079721.8	+	open_sea	120606906	120607285	91738	TRUE	FALSE
chr1	120758417	120758418	cg37389941_BC21	CG	intergenic	nan	nan	nan	nan	nan	open_sea	120606906	120607285	151133	TRUE	FALSE
chr1	120758491	120758492	cg37389943_TC11	CG	intergenic	nan	nan	nan	nan	nan	open_sea	120606906	120607285	151207	TRUE	FALSE
chr1	120761356	120761357	cg37389974_TC21	CG	intergenic	nan	nan	nan	nan	nan	open_sea	120606906	120607285	154072	TRUE	FALSE
chr1	120770762	120770763	cg37390043_BC11	CG	intergenic	nan	nan	nan	nan	nan	open_sea	120606906	120607285	163478	TRUE	FALSE
chr1	120795357	120795358	cg37390210_TC11	CG	intergenic	nan	nan	nan	nan	nan	open_sea	120606906	120607285	188073	TRUE	FALSE
chr1	120816392	120816393	cg37390376_TC21	CG	intergenic	nan	nan	nan	nan	nan	open_sea	120993996	120994274	-177604	TRUE	FALSE
chr1	120816861	120816862	cg37390380_TC21	CG	intergenic	nan	nan	nan	nan	nan	open_sea	120993996	120994274	-177135	TRUE	FALSE
chr1	120825430	120825431	cg37390422_BC11	CG	intergenic	nan	nan	nan	nan	nan	open_sea	120993996	120994274	-168566	TRUE	FALSE
chr1	120842464	120842465	cg37390534_TC21	CG	intergenic	nan	nan	nan	nan	nan	open_sea	120993996	120994274	-151532	TRUE	FALSE
chr1	120856158	120856159	cg37390637_TC21	CG	intergenic	nan	nan	nan	nan	nan	open_sea	120993996	120994274	-137838	TRUE	FALSE
chr1	120857402	120857403	cg37390645_BC21	CG	intergenic	nan	nan	nan	nan	nan	open_sea	120993996	120994274	-136594	TRUE	FALSE
chr1	120857482	120857483	cg37390646_TC21	CG	intergenic	nan	nan	nan	nan	nan	open_sea	120993996	120994274	-136514	TRUE	FALSE
chr1	120872558	120872559	cg37390767_TC11	CG	intergenic	nan	nan	nan	nan	nan	open_sea	120993996	120994274	-121438	TRUE	FALSE
chr1	120896469	120896470	cg37390894_BC11	CG	intergenic	nan	nan	nan	nan	nan	open_sea	120993996	120994274	-97527	TRUE	FALSE
chr1	120962845	120962846	cg37391259_BC21	CG	intergenic	nan	nan	nan	nan	nan	open_sea	120993996	120994274	-31151	TRUE	FALSE
chr1	120964382	120964383	cg37391288_BC11	CG	intergenic	nan	nan	nan	nan	nan	open_sea	120993996	120994274	-29614	TRUE	FALSE
chr1	120964529	120964530	cg37391295_BC11	CG	intergenic	nan	nan	nan	nan	nan	open_sea	120993996	120994274	-29467	TRUE	FALSE
chr1	120982101	120982102	cg37391434_TC11	CG	intergenic	nan	nan	nan	nan	nan	open_sea	120993996	120994274	-11895	TRUE	FALSE
chr1	121014257	121014258	cg37391647_BC21	CG	intergenic	nan	nan	nan	nan	nan	open_sea	120993996	120994274	19984	TRUE	FALSE
chr1	121075206	121075207	cg37392070_BC11	CG	intergenic	nan	nan	nan	nan	nan	open_sea	120993996	120994274	80933	TRUE	FALSE
chr1	121085333	121085334	cg37392139_TC21	CG	intergenic	nan	nan	nan	nan	nan	open_sea	120993996	120994274	91060	TRUE	FALSE
chr1	121087611	121087612	cg37392154_TC21	CG	intergenic	nan	nan	nan	nan	nan	open_sea	121177908	121178195	-90297	TRUE	FALSE
chr1	121087789	121087790	cg37392158_TC21	CG	intergenic	nan	nan	nan	nan	nan	open_sea	121177908	121178195	-90119	TRUE	FALSE
chr1	121177404	121177405	cg37392852_TC21	CG	intergenic	nan	nan	nan	nan	nan	cpg_shore	121177908	121178195	-504	TRUE	FALSE
chr1	121178193	121178194	cg37392892_BC21	CG	intergenic	nan	nan	nan	nan	nan	cpg_island	121177908	121178195	0	FALSE	TRUE
chr1	121178805	121178806	cg37392910_BC21	CG	intergenic	nan	nan	nan	nan	nan	cpg_shore	121177908	121178195	611	TRUE	FALSE
chr1	121180213	121180214	cg37392934_TC11	CG	intergenic	nan	nan	nan	nan	nan	cpg_shelve	121177908	121178195	2019	TRUE	FALSE
chr1	121180449	121180450	cg37392944_TC11	CG	intergenic	nan	nan	nan	nan	nan	cpg_shelve	121177908	121178195	2255	FALSE	TRUE
chr1	121224234	121224235	cg37393216_BC21	CG	intergenic	nan	nan	nan	nan	nan	open_sea	121202596	121204715	19520	TRUE	FALSE
chr1	121224334	121224335	cg37393217_TC11	CG	intergenic	nan	nan	nan	nan	nan	open_sea	121202596	121204715	19620	TRUE	FALSE
chr1	121289958	121289959	cg37393749_BC11	CG	DCRD	37719.5	Insig2	ENSMUSG00000003721.14	ENSMUST00000159085.7	-	open_sea	121327653	121328143	-37695	TRUE	FALSE
chr1	121317062	121317063	cg37393983_TC21	CG	intron	-1993.0	Insig2	ENSMUSG00000003721.14	ENSMUST00000071064.12	-	open_sea	121327653	121328143	-10591	TRUE	FALSE
chr1	121317134	121317135	cg37393984_BC11	CG	intron	-1921.0	Insig2	ENSMUSG00000003721.14	ENSMUST00000071064.12	-	open_sea	121327653	121328143	-10519	TRUE	FALSE
chr1	121319473	121319474	cg37393999_BC21	CG	intron	418.0	Insig2	ENSMUSG00000003721.14	ENSMUST00000071064.12	-	open_sea	121327653	121328143	-8180	FALSE	TRUE
chr1	121323664	121323665	cg37394042_TC21	CG	intron	4609.0	Insig2	ENSMUSG00000003721.14	ENSMUST00000071064.12	-	cpg_shelve	121327653	121328143	-3989	TRUE	FALSE
chr1	121323830	121323831	cg37394045_BC21	CG	intron	4775.0	Insig2	ENSMUSG00000003721.14	ENSMUST00000071064.12	-	cpg_shelve	121327653	121328143	-3823	TRUE	FALSE
chr1	121324094	121324095	cg37394048_TC21	CG	intron	5039.0	Insig2	ENSMUSG00000003721.14	ENSMUST00000071064.12	-	cpg_shelve	121327653	121328143	-3559	TRUE	FALSE
chr1	121327265	121327266	cg37394087_BC21	CG	Promoter	412.5	Insig2	ENSMUSG00000003721.14	ENSMUST00000159085.7	-	cpg_shore	121327653	121328143	-388	TRUE	FALSE
chr1	121327547	121327548	cg37394096_TC11	CG	Promoter	130.5	Insig2	ENSMUSG00000003721.14	ENSMUST00000159085.7	-	cpg_shore	121327653	121328143	-106	TRUE	FALSE
chr1	121328176	121328177	cg37394144_BC11	CG	Promoter	-498.5	Insig2	ENSMUSG00000003721.14	ENSMUST00000159085.7	-	cpg_shore	121327653	121328143	34	TRUE	FALSE
chr1	121328207	121328208	cg37394145_TC11	CG	Promoter	-529.5	Insig2	ENSMUSG00000003721.14	ENSMUST00000159085.7	-	cpg_shore	121327653	121328143	65	TRUE	FALSE
chr1	121332036	121332037	cg37394174_TC21	CG	intron	12981.0	Insig2	ENSMUSG00000003721.14	ENSMUST00000071064.12	-	cpg_shelve	121327653	121328143	3894	TRUE	FALSE
chr1	121332114	121332115	cg37394175_TC21	CG	Promoter	474.5	Insig2	ENSMUSG00000003721.14	ENSMUST00000071064.12	-	cpg_shelve	121327653	121328143	3972	TRUE	FALSE
chr1	121335961	121335962	cg37394196_TC21	CG	DCRD	-95087.5,-8283.5	Ccdc93,Insig2	ENSMUSG00000026339.18,ENSMUSG00000003721.14	ENSMUST00000036025.15,ENSMUST00000159085.7	+,-	open_sea	121327653	121328143	7819	TRUE	FALSE
chr1	121360027	121360028	cg37394406_BC11	CG	DCRD	-71021.5,-32349.5	Ccdc93,Insig2	ENSMUSG00000026339.18,ENSMUSG00000003721.14	ENSMUST00000036025.15,ENSMUST00000159085.7	+,-	open_sea	121327653	121328143	31885	FALSE	TRUE
chr1	121360060	121360061	cg37394407_BC21	CG	DCRD	-70988.5,-32382.5	Ccdc93,Insig2	ENSMUSG00000026339.18,ENSMUSG00000003721.14	ENSMUST00000036025.15,ENSMUST00000159085.7	+,-	open_sea	121327653	121328143	31918	FALSE	TRUE
chr1	121379996	121379997	cg37394564_BC21	CG	DCRD	-52318.5,-51052.5	Insig2,Ccdc93	ENSMUSG00000003721.14,ENSMUSG00000026339.18	ENSMUST00000159085.7,ENSMUST00000036025.15	-,+	open_sea	121430990	121431205	-50994	TRUE	FALSE
chr1	121388657	121388658	cg37394627_TC21	CG	DCRD	-60979.5,-42391.5	Insig2,Ccdc93	ENSMUSG00000003721.14,ENSMUSG00000026339.18	ENSMUST00000159085.7,ENSMUST00000036025.15	-,+	open_sea	121430990	121431205	-42333	TRUE	FALSE
chr1	121388912	121388913	cg37394632_BC21	CG	DCRD	-61234.5,-42136.5	Insig2,Ccdc93	ENSMUSG00000003721.14,ENSMUSG00000026339.18	ENSMUST00000159085.7,ENSMUST00000036025.15	-,+	open_sea	121430990	121431205	-42078	TRUE	FALSE
chr1	121400450	121400451	cg37394784_TC21	CG	DCRD	-72772.5,-30598.5	Insig2,Ccdc93	ENSMUSG00000003721.14,ENSMUSG00000026339.18	ENSMUST00000159085.7,ENSMUST00000036025.15	-,+	open_sea	121430990	121431205	-30540	TRUE	FALSE
chr1	121413870	121413871	cg37394881_BC11	CG	DCRD	-86192.5,-17178.5	Insig2,Ccdc93	ENSMUSG00000003721.14,ENSMUSG00000026339.18	ENSMUST00000159085.7,ENSMUST00000036025.15	-,+	open_sea	121430990	121431205	-17120	TRUE	FALSE
chr1	121413891	121413892	cg37394882_BC11	CG	DCRD	-86213.5,-17157.5	Insig2,Ccdc93	ENSMUSG00000003721.14,ENSMUSG00000026339.18	ENSMUST00000159085.7,ENSMUST00000036025.15	-,+	open_sea	121430990	121431205	-17099	TRUE	FALSE
chr1	121419325	121419326	cg37394936_BC21	CG	DCRD	-91647.5,-11723.5	Insig2,Ccdc93	ENSMUSG00000003721.14,ENSMUSG00000026339.18	ENSMUST00000159085.7,ENSMUST00000036025.15	-,+	open_sea	121430990	121431205	-11665	TRUE	FALSE
chr1	121430739	121430740	cg37395057_BC21	CG	Promoter	-309.5	Ccdc93	ENSMUSG00000026339.18	ENSMUST00000036025.15	+	cpg_shore	121430990	121431205	-251	TRUE	FALSE
chr1	121431139	121431140	cg37395069_BC21	CG	Promoter	90.5	Ccdc93	ENSMUSG00000026339.18	ENSMUST00000036025.15	+	cpg_island	121430990	121431205	0	TRUE	FALSE
chr1	121446820	121446821	cg37395308_TC21	CG	intron	21934.0	Ccdc93	ENSMUSG00000026339.18	ENSMUST00000036025.15	+	open_sea	121430990	121431205	15616	TRUE	FALSE
chr1	121461766	121461767	cg37395548_TC21	CG	intron	6988.0	Ccdc93	ENSMUSG00000026339.18	ENSMUST00000036025.15	+	open_sea	121430990	121431205	30562	TRUE	FALSE
chr1	121478767	121478768	cg37395752_TC21	CG	intron	-10013.0	Ccdc93	ENSMUSG00000026339.18	ENSMUST00000036025.15	+	open_sea	121430990	121431205	47563	TRUE	FALSE
chr1	121498563	121498564	cg37395966_TC21	CG	intron	-29809.0	Ccdc93	ENSMUSG00000026339.18	ENSMUST00000036025.15	+	open_sea	121527415	121527955	-28852	TRUE	FALSE
chr1	121505890	121505891	cg37396055_TC21	CG	3'-UTR	-2040.0	Ccdc93	ENSMUSG00000026339.18	ENSMUST00000036025.15	+	open_sea	121527415	121527955	-21525	FALSE	TRUE
chr1	121507793	121507794	cg37396083_TC11	CG	DCRD	20671.5,60195.5,76744.5	Htr5b,Ddx18,Ccdc93	ENSMUSG00000050534.8,ENSMUSG00000001674.11,ENSMUSG00000026339.18	ENSMUST00000055884.7,ENSMUST00000001724.11,ENSMUST00000036025.15	-,-,+	open_sea	121527415	121527955	-19622	TRUE	FALSE
chr1	121520334	121520335	cg37396182_BC21	CG	intron	1181.0	Htr5b	ENSMUSG00000050534.8	ENSMUST00000055884.7	-	open_sea	121527415	121527955	-7081	TRUE	FALSE
chr1	121524784	121524785	cg37396224_BC21	CG	intron	5631.0	Htr5b	ENSMUSG00000050534.8	ENSMUST00000055884.7	-	cpg_shelve	121527415	121527955	-2631	TRUE	FALSE
chr1	121527471	121527472	cg37396261_TC21	CG	exon	-467.5	Htr5b	ENSMUSG00000050534.8	ENSMUST00000055884.7	-	cpg_island	121527415	121527955	0	TRUE	FALSE
chr1	121527771	121527772	cg37396285_BC11	CG	exon	-167.5	Htr5b	ENSMUSG00000050534.8	ENSMUST00000055884.7	-	cpg_island	121527415	121527955	0	TRUE	FALSE
chr1	121527852	121527853	cg37396292_TC21	CG	exon	-86.5	Htr5b	ENSMUSG00000050534.8	ENSMUST00000055884.7	-	cpg_island	121527415	121527955	0	TRUE	FALSE
chr1	121528608	121528609	cg37396329_BC21	CG	Promoter	-143.5	Htr5b	ENSMUSG00000050534.8	ENSMUST00000055884.7	-	cpg_shore	121527415	121527955	654	TRUE	FALSE
chr1	121528683	121528684	cg37396332_BC21	CG	Promoter	-218.5	Htr5b	ENSMUSG00000050534.8	ENSMUST00000055884.7	-	cpg_shore	121527415	121527955	729	TRUE	FALSE
chr1	121560453	121560454	cg37396651_TC21	CG	intron	-458.5	Ddx18	ENSMUSG00000001674.11	ENSMUST00000001724.11	-	open_sea	121567592	121568081	-7139	TRUE	FALSE
chr1	121560479	121560480	cg37396652_BC21	CG	intron	-432.5	Ddx18	ENSMUSG00000001674.11	ENSMUST00000001724.11	-	open_sea	121567592	121568081	-7113	TRUE	FALSE
chr1	121563185	121563186	cg37396687_BC21	CG	intron	2273.5	Ddx18	ENSMUSG00000001674.11	ENSMUST00000001724.11	-	open_sea	121567592	121568081	-4407	TRUE	FALSE
chr1	121564116	121564117	cg37396697_BC21	CG	intron	3204.5	Ddx18	ENSMUSG00000001674.11	ENSMUST00000001724.11	-	cpg_shelve	121567592	121568081	-3476	TRUE	FALSE
chr1	121567983	121567984	cg37396775_BC21	CG	Promoter	5.5	Ddx18	ENSMUSG00000001674.11	ENSMUST00000001724.11	-	cpg_island	121567592	121568081	0	TRUE	FALSE
chr1	121568024	121568025	cg37396776_TC21	CG	Promoter	-35.5	Ddx18	ENSMUSG00000001674.11	ENSMUST00000001724.11	-	cpg_island	121567592	121568081	0	TRUE	FALSE
chr1	121608276	121608277	cg37397033_TC21	CG	DCRD	-79811.5,-40287.5	Htr5b,Ddx18	ENSMUSG00000050534.8,ENSMUSG00000001674.11	ENSMUST00000055884.7,ENSMUST00000001724.11	-,-	open_sea	121567592	121568081	40196	TRUE	FALSE
chr1	121645706	121645707	cg37397242_TC21	CG	DCRD	-77717.5	Ddx18	ENSMUSG00000001674.11	ENSMUST00000001724.11	-	open_sea	121567592	121568081	77626	TRUE	FALSE
chr1	121663317	121663318	cg37397334_BC21	CG	DCRD	-95328.5	Ddx18	ENSMUSG00000001674.11	ENSMUST00000001724.11	-	open_sea	121737879	121738186	-74562	TRUE	FALSE
chr1	121709429	121709430	cg37397597_BC21	CG	intergenic	nan	nan	nan	nan	nan	open_sea	121737879	121738186	-28450	TRUE	FALSE
chr1	121801749	121801750	cg37398109_TC21	CG	intergenic	nan	nan	nan	nan	nan	open_sea	121781077	121781560	20190	TRUE	FALSE
chr1	121803575	121803576	cg37398124_TC21	CG	intergenic	nan	nan	nan	nan	nan	open_sea	121781077	121781560	22016	TRUE	FALSE
chr1	121813665	121813666	cg37398161_TC21	CG	intergenic	nan	nan	nan	nan	nan	open_sea	121781077	121781560	32106	FALSE	TRUE
chr1	121835105	121835106	cg37398244_BC21	CG	intergenic	nan	nan	nan	nan	nan	open_sea	121781077	121781560	53546	TRUE	FALSE
chr1	121916487	121916488	cg37398708_TC21	CG	intergenic	nan	nan	nan	nan	nan	open_sea	121781077	121781560	134928	TRUE	FALSE
chr1	121970470	121970471	cg37398921_BC21	CG	intergenic	nan	nan	nan	nan	nan	open_sea	121781077	121781560	188911	TRUE	FALSE
chr1	122000071	122000072	cg37399024_BC21	CG	intergenic	nan	nan	nan	nan	nan	open_sea	121781077	121781560	218512	TRUE	FALSE
chr1	122028138	122028139	cg37399154_BC11	CG	intergenic	nan	nan	nan	nan	nan	open_sea	121781077	121781560	246579	TRUE	FALSE
chr1	122028293	122028294	cg37399155_BC21	CG	intergenic	nan	nan	nan	nan	nan	open_sea	121781077	121781560	246734	FALSE	TRUE
chr1	122062694	122062695	cg37399359_TC21	CG	intergenic	nan	nan	nan	nan	nan	open_sea	121781077	121781560	281135	TRUE	FALSE
chr1	122158292	122158293	cg37399734_TC21	CG	intergenic	nan	nan	nan	nan	nan	open_sea	121781077	121781560	376733	TRUE	FALSE
chr1	122160110	122160111	cg37399739_BC21	CG	intergenic	nan	nan	nan	nan	nan	open_sea	121781077	121781560	378551	TRUE	FALSE
chr1	122191718	122191719	cg37399852_TC21	CG	intergenic	nan	nan	nan	nan	nan	open_sea	121781077	121781560	410159	TRUE	FALSE
chr1	122205663	122205664	cg37399900_TC21	CG	intergenic	nan	nan	nan	nan	nan	open_sea	121781077	121781560	424104	TRUE	FALSE
chr1	122205670	122205671	cg37399901_BC21	CG	intergenic	nan	nan	nan	nan	nan	open_sea	121781077	121781560	424111	TRUE	FALSE
chr1	122220805	122220806	cg37399958_TC21	CG	intergenic	nan	nan	nan	nan	nan	open_sea	121781077	121781560	439246	TRUE	FALSE
chr1	122221600	122221601	cg37399962_BC21	CG	intergenic	nan	nan	nan	nan	nan	open_sea	121781077	121781560	440041	TRUE	FALSE
chr1	122255840	122255841	cg37400115_TC11	CG	intergenic	nan	nan	nan	nan	nan	open_sea	121781077	121781560	474281	TRUE	FALSE
chr1	122262463	122262464	cg37400143_TC21	CG	intergenic	nan	nan	nan	nan	nan	open_sea	121781077	121781560	480904	TRUE	FALSE
chr1	122308030	122308031	cg37400331_TC21	CG	intergenic	nan	nan	nan	nan	nan	open_sea	122772271	122772773	-464241	TRUE	FALSE
chr1	122311768	122311769	cg37400344_TC21	CG	intergenic	nan	nan	nan	nan	nan	open_sea	122772271	122772773	-460503	TRUE	FALSE
chr1	122344546	122344547	cg37400514_TC21	CG	intergenic	nan	nan	nan	nan	nan	open_sea	122772271	122772773	-427725	TRUE	FALSE
chr1	122418561	122418562	cg37400817_BC21	CG	intergenic	nan	nan	nan	nan	nan	open_sea	122772271	122772773	-353710	TRUE	FALSE
chr1	122466096	122466097	cg37401013_TC21	CG	intergenic	nan	nan	nan	nan	nan	open_sea	122772271	122772773	-306175	TRUE	FALSE
chr1	122471103	122471104	cg37401027_BC11	CG	intergenic	nan	nan	nan	nan	nan	open_sea	122772271	122772773	-301168	TRUE	FALSE
chr1	122474498	122474499	cg37401043_BC21	CG	intergenic	nan	nan	nan	nan	nan	open_sea	122772271	122772773	-297773	TRUE	FALSE
chr1	122481858	122481859	cg37401087_TC11	CG	intergenic	nan	nan	nan	nan	nan	open_sea	122772271	122772773	-290413	TRUE	FALSE
chr1	122578923	122578924	cg37401497_BC21	CG	intergenic	nan	nan	nan	nan	nan	open_sea	122772271	122772773	-193348	TRUE	FALSE
chr1	122607616	122607617	cg37401634_BC21	CG	intergenic	nan	nan	nan	nan	nan	open_sea	122772271	122772773	-164655	FALSE	TRUE
chr1	122610383	122610384	cg37401641_BC21	CG	intergenic	nan	nan	nan	nan	nan	open_sea	122772271	122772773	-161888	TRUE	FALSE
chr1	122625038	122625039	cg37401696_TC21	CG	intergenic	nan	nan	nan	nan	nan	open_sea	122772271	122772773	-147233	TRUE	FALSE
chr1	122725162	122725163	cg37402154_BC21	CG	intergenic	nan	nan	nan	nan	nan	open_sea	122772271	122772773	-47109	TRUE	FALSE
chr1	122744266	122744267	cg37402233_BC21	CG	intergenic	nan	nan	nan	nan	nan	open_sea	122772271	122772773	-28005	TRUE	FALSE
chr1	122779502	122779503	cg37402382_TC21	CG	intergenic	nan	nan	nan	nan	nan	open_sea	122773508	122773749	5754	TRUE	FALSE
chr1	122794357	122794358	cg37402434_BC11	CG	intergenic	nan	nan	nan	nan	nan	open_sea	122773508	122773749	20609	TRUE	FALSE
chr1	122810069	122810070	cg37402515_TC11	CG	intergenic	nan	nan	nan	nan	nan	open_sea	122773508	122773749	36321	TRUE	FALSE
chr1	122831711	122831712	cg37402605_TC21	CG	intergenic	nan	nan	nan	nan	nan	open_sea	122773508	122773749	57963	TRUE	FALSE
chr1	122846760	122846761	cg37402672_BC21	CG	intergenic	nan	nan	nan	nan	nan	open_sea	122773508	122773749	73012	TRUE	FALSE
chr1	122847317	122847318	cg37402675_TC11	CG	intergenic	nan	nan	nan	nan	nan	open_sea	122773508	122773749	73569	TRUE	FALSE
chr1	122897572	122897573	cg37402899_TC21	CG	intergenic	nan	nan	nan	nan	nan	open_sea	122773508	122773749	123824	TRUE	FALSE
chr1	122905579	122905580	cg37402935_TC11	CG	intergenic	nan	nan	nan	nan	nan	open_sea	122773508	122773749	131831	TRUE	FALSE
chr1	122917914	122917915	cg37402988_TC11	CG	intergenic	nan	nan	nan	nan	nan	open_sea	122773508	122773749	144166	TRUE	FALSE
chr1	122931068	122931069	cg37403032_BC21	CG	intergenic	nan	nan	nan	nan	nan	open_sea	122773508	122773749	157320	TRUE	FALSE
chr1	122931490	122931491	cg37403035_TC21	CG	intergenic	nan	nan	nan	nan	nan	open_sea	122773508	122773749	157742	TRUE	FALSE
chr1	123057895	123057896	cg37403528_BC21	CG	intergenic	nan	nan	nan	nan	nan	open_sea	122773508	122773749	284147	TRUE	FALSE
chr1	123148534	123148535	cg37403877_TC21	CG	intergenic	nan	nan	nan	nan	nan	open_sea	122773508	122773749	374786	TRUE	FALSE
chr1	123240259	123240260	cg37404244_BC11	CG	intergenic	nan	nan	nan	nan	nan	open_sea	122773508	122773749	466511	TRUE	FALSE
chr1	123241189	123241190	cg37404249_BC21	CG	intergenic	nan	nan	nan	nan	nan	open_sea	122773508	122773749	467441	FALSE	TRUE
chr1	123273958	123273959	cg37404385_BC21	CG	intergenic	nan	nan	nan	nan	nan	open_sea	122773508	122773749	500210	TRUE	FALSE
chr1	123287827	123287828	cg37404424_BC21	CG	intergenic	nan	nan	nan	nan	nan	open_sea	122773508	122773749	514079	TRUE	FALSE
chr1	123301044	123301045	cg37404464_BC21	CG	intergenic	nan	nan	nan	nan	nan	open_sea	122773508	122773749	527296	TRUE	FALSE
chr1	123319706	123319707	cg37404557_BC21	CG	intergenic	nan	nan	nan	nan	nan	open_sea	123857187	123857487	-537481	TRUE	FALSE
chr1	123322971	123322972	cg37404569_TC21	CG	3'-UTR	-4889.5	Dpp10	ENSMUSG00000036815.17	ENSMUST00000112606.7	-	open_sea	123857187	123857487	-534216	TRUE	FALSE
chr1	123402820	123402821	cg37404880_BC21	CG	intron	-280694.5	Dpp10	ENSMUSG00000036815.17	ENSMUST00000112606.7	-	open_sea	123857187	123857487	-454367	TRUE	FALSE
chr1	123427227	123427228	cg37404962_BC21	CG	intron	-256287.5	Dpp10	ENSMUSG00000036815.17	ENSMUST00000112606.7	-	open_sea	123857187	123857487	-429960	TRUE	FALSE
chr1	123427481	123427482	cg37404963_TC11	CG	intron	-256033.5	Dpp10	ENSMUSG00000036815.17	ENSMUST00000112606.7	-	open_sea	123857187	123857487	-429706	TRUE	FALSE
chr1	123428492	123428493	cg37404969_BC21	CG	intron	-255022.5	Dpp10	ENSMUSG00000036815.17	ENSMUST00000112606.7	-	open_sea	123857187	123857487	-428695	TRUE	FALSE
chr1	123433061	123433062	cg37404992_BC11	CG	exon	53.5	Dpp10	ENSMUSG00000036815.17	ENSMUST00000112606.7	-	open_sea	123857187	123857487	-424126	TRUE	FALSE
chr1	123450428	123450429	cg37405046_BC21	CG	intron	-233086.5	Dpp10	ENSMUSG00000036815.17	ENSMUST00000112606.7	-	open_sea	123857187	123857487	-406759	TRUE	FALSE
chr1	123494249	123494250	cg37405192_TC21	CG	intron	-189265.5	Dpp10	ENSMUSG00000036815.17	ENSMUST00000112606.7	-	open_sea	123857187	123857487	-362938	TRUE	FALSE
chr1	123506624	123506625	cg37405223_BC21	CG	intron	-176890.5	Dpp10	ENSMUSG00000036815.17	ENSMUST00000112606.7	-	open_sea	123857187	123857487	-350563	TRUE	FALSE
chr1	123542114	123542115	cg37405326_TC21	CG	intron	-141400.5	Dpp10	ENSMUSG00000036815.17	ENSMUST00000112606.7	-	open_sea	123857187	123857487	-315073	TRUE	FALSE
chr1	123581579	123581580	cg37405484_TC21	CG	intron	-101935.5	Dpp10	ENSMUSG00000036815.17	ENSMUST00000112606.7	-	open_sea	123857187	123857487	-275608	TRUE	FALSE
chr1	123596111	123596112	cg37405526_BC21	CG	intron	-87403.5	Dpp10	ENSMUSG00000036815.17	ENSMUST00000112606.7	-	open_sea	123857187	123857487	-261076	TRUE	FALSE
chr1	123598470	123598471	cg37405533_TC21	CG	intron	-85044.5	Dpp10	ENSMUSG00000036815.17	ENSMUST00000112606.7	-	open_sea	123857187	123857487	-258717	TRUE	FALSE
chr1	123615725	123615726	cg37405615_TC21	CG	intron	-67789.5	Dpp10	ENSMUSG00000036815.17	ENSMUST00000112606.7	-	open_sea	123857187	123857487	-241462	TRUE	FALSE
chr1	123630466	123630467	cg37405677_BC11	CG	intron	-53048.5	Dpp10	ENSMUSG00000036815.17	ENSMUST00000112606.7	-	open_sea	123857187	123857487	-226721	TRUE	FALSE
chr1	123643413	123643414	cg37405736_TC21	CG	intron	-40101.5	Dpp10	ENSMUSG00000036815.17	ENSMUST00000112606.7	-	open_sea	123857187	123857487	-213774	TRUE	FALSE
chr1	123650012	123650013	cg37405769_BC21	CG	intron	-33502.5	Dpp10	ENSMUSG00000036815.17	ENSMUST00000112606.7	-	open_sea	123857187	123857487	-207175	TRUE	FALSE
chr1	123655412	123655413	cg37405790_TC21	CG	intron	-28102.5	Dpp10	ENSMUSG00000036815.17	ENSMUST00000112606.7	-	open_sea	123857187	123857487	-201775	TRUE	FALSE
chr1	123742645	123742646	cg37406102_BC11	CG	intron	59130.5	Dpp10	ENSMUSG00000036815.17	ENSMUST00000112606.7	-	open_sea	123857187	123857487	-114542	FALSE	TRUE
chr1	123756747	123756748	cg37406167_TC21	CG	intron	73232.5	Dpp10	ENSMUSG00000036815.17	ENSMUST00000112606.7	-	open_sea	123857187	123857487	-100440	TRUE	FALSE
chr1	123758895	123758896	cg37406175_TC21	CG	intron	75380.5	Dpp10	ENSMUSG00000036815.17	ENSMUST00000112606.7	-	open_sea	123857187	123857487	-98292	TRUE	FALSE
chr1	123785487	123785488	cg37406269_TC21	CG	intron	101972.5	Dpp10	ENSMUSG00000036815.17	ENSMUST00000112606.7	-	open_sea	123857187	123857487	-71700	TRUE	FALSE
chr1	123805409	123805410	cg37406341_TC21	CG	intron	121894.5	Dpp10	ENSMUSG00000036815.17	ENSMUST00000112606.7	-	open_sea	123857187	123857487	-51778	TRUE	FALSE
chr1	123813396	123813397	cg37406363_BC11	CG	intron	129881.5	Dpp10	ENSMUSG00000036815.17	ENSMUST00000112606.7	-	open_sea	123857187	123857487	-43791	TRUE	FALSE
chr1	123913047	123913048	cg37406720_BC21	CG	intron	229532.5	Dpp10	ENSMUSG00000036815.17	ENSMUST00000112606.7	-	open_sea	123857187	123857487	55561	TRUE	FALSE
chr1	123922246	123922247	cg37406765_TC21	CG	intron	238731.5	Dpp10	ENSMUSG00000036815.17	ENSMUST00000112606.7	-	open_sea	123857187	123857487	64760	TRUE	FALSE
chr1	123934470	123934471	cg37406822_TC21	CG	intron	250955.5	Dpp10	ENSMUSG00000036815.17	ENSMUST00000112606.7	-	open_sea	123857187	123857487	76984	TRUE	FALSE
chr1	123940396	123940397	cg37406841_TC21	CG	intron	256881.5	Dpp10	ENSMUSG00000036815.17	ENSMUST00000112606.7	-	open_sea	123857187	123857487	82910	TRUE	FALSE
chr1	124032787	124032788	cg37407213_BC21	CG	intron	349272.5	Dpp10	ENSMUSG00000036815.17	ENSMUST00000112606.7	-	open_sea	124045451	124046133	-12664	TRUE	FALSE
chr1	124037692	124037693	cg37407245_BC21	CG	intron	354177.5	Dpp10	ENSMUSG00000036815.17	ENSMUST00000112606.7	-	open_sea	124045451	124046133	-7759	TRUE	FALSE
chr1	124042398	124042399	cg37407262_TC11	CG	intron	358883.5	Dpp10	ENSMUSG00000036815.17	ENSMUST00000112606.7	-	cpg_shelve	124045451	124046133	-3053	TRUE	FALSE
chr1	124045032	124045033	cg37407298_TC21	CG	intron	361517.5	Dpp10	ENSMUSG00000036815.17	ENSMUST00000112606.7	-	cpg_shore	124045451	124046133	-419	TRUE	FALSE
chr1	124045143	124045144	cg37407301_TC11	CG	Promoter	415.5	Dpp10	ENSMUSG00000036815.17	ENSMUST00000112606.7	-	cpg_shore	124045451	124046133	-308	TRUE	FALSE
chr1	124045176	124045177	cg37407303_BC21	CG	Promoter	382.5	Dpp10	ENSMUSG00000036815.17	ENSMUST00000112606.7	-	cpg_shore	124045451	124046133	-275	TRUE	FALSE
chr1	124161118	124161119	cg37407819_BC21	CG	intergenic	nan	nan	nan	nan	nan	open_sea	124141443	124141754	19365	FALSE	TRUE
chr1	124161531	124161532	cg37407821_TC11	CG	intergenic	nan	nan	nan	nan	nan	open_sea	124141443	124141754	19778	TRUE	FALSE
chr1	124276130	124276131	cg37408205_TC21	CG	intergenic	nan	nan	nan	nan	nan	open_sea	124141443	124141754	134377	TRUE	FALSE
chr1	124542802	124542803	cg37409347_TC21	CG	intergenic	nan	nan	nan	nan	nan	open_sea	124475359	124475654	67149	TRUE	FALSE
chr1	124557801	124557802	cg37409419_TC21	CG	intergenic	nan	nan	nan	nan	nan	open_sea	124475359	124475654	82148	TRUE	FALSE
chr1	124615927	124615928	cg37409644_TC21	CG	intergenic	nan	nan	nan	nan	nan	open_sea	124475359	124475654	140274	TRUE	FALSE
chr1	124674166	124674167	cg37409934_BC11	CG	intergenic	nan	nan	nan	nan	nan	open_sea	124475359	124475654	198513	TRUE	FALSE
chr1	124674601	124674602	cg37409938_BC11	CG	intergenic	nan	nan	nan	nan	nan	open_sea	124475359	124475654	198948	TRUE	FALSE
chr1	124826342	124826343	cg37410576_BC21	CG	intergenic	nan	nan	nan	nan	nan	open_sea	124972152	124972394	-145810	TRUE	FALSE
chr1	124845759	124845760	cg37410663_TC21	CG	intergenic	nan	nan	nan	nan	nan	open_sea	124972152	124972394	-126393	TRUE	FALSE
chr1	124845954	124845955	cg37410666_BC21	CG	intergenic	nan	nan	nan	nan	nan	open_sea	124972152	124972394	-126198	TRUE	FALSE
chr1	124846054	124846055	cg37410668_TC21	CG	intergenic	nan	nan	nan	nan	nan	open_sea	124972152	124972394	-126098	TRUE	FALSE
chr1	124957404	124957405	cg37411136_BC21	CG	intergenic	nan	nan	nan	nan	nan	open_sea	124972152	124972394	-14748	TRUE	FALSE
chr1	124991935	124991936	cg37411291_TC21	CG	intergenic	nan	nan	nan	nan	nan	open_sea	124972152	124972394	19542	TRUE	FALSE
chr1	125196854	125196855	cg37412339_TC21	CG	intergenic	nan	nan	nan	nan	nan	open_sea	125134734	125134975	61880	TRUE	FALSE
chr1	125198069	125198070	cg37412346_BC21	CG	intergenic	nan	nan	nan	nan	nan	open_sea	125134734	125134975	63095	TRUE	FALSE
chr1	125216456	125216457	cg37412459_BC21	CG	intergenic	nan	nan	nan	nan	nan	open_sea	125134734	125134975	81482	TRUE	FALSE
chr1	125285742	125285743	cg37412949_TC21	CG	intergenic	nan	nan	nan	nan	nan	open_sea	125317838	125318204	-32096	TRUE	FALSE
chr1	125331616	125331617	cg37413243_TC21	CG	intergenic	nan	nan	nan	nan	nan	open_sea	125317838	125318204	13413	TRUE	FALSE
chr1	125345573	125345574	cg37413331_BC11	CG	DCRD	89973.5	Actr3	ENSMUSG00000026341.16	ENSMUST00000178474.7	-	cpg_shelve	125346254	125346465	-681	TRUE	FALSE
chr1	125388215	125388216	cg37413684_TC21	CG	DCRD	47331.5	Actr3	ENSMUSG00000026341.16	ENSMUST00000178474.7	-	open_sea	125361931	125362164	26052	TRUE	FALSE
chr1	125394332	125394333	cg37413742_TC21	CG	intron	-19983.5	Actr3	ENSMUSG00000026341.16	ENSMUST00000027579.16	-	open_sea	125361931	125362164	32169	TRUE	FALSE
chr1	125420780	125420781	cg37413889_BC21	CG	intron	6464.5	Actr3	ENSMUSG00000026341.16	ENSMUST00000027579.16	-	open_sea	125435174	125435976	-14394	TRUE	FALSE
chr1	125425351	125425352	cg37413917_BC21	CG	intron	11035.5	Actr3	ENSMUSG00000026341.16	ENSMUST00000027579.16	-	open_sea	125435174	125435976	-9823	TRUE	FALSE
chr1	125426548	125426549	cg37413921_BC21	CG	intron	12232.5	Actr3	ENSMUSG00000026341.16	ENSMUST00000027579.16	-	open_sea	125435174	125435976	-8626	TRUE	FALSE
chr1	125432049	125432050	cg37413954_BC11	CG	intron	17733.5	Actr3	ENSMUSG00000026341.16	ENSMUST00000027579.16	-	cpg_shelve	125435174	125435976	-3125	TRUE	FALSE
chr1	125434682	125434683	cg37413982_TC21	CG	intron	20366.5	Actr3	ENSMUSG00000026341.16	ENSMUST00000027579.16	-	cpg_shore	125435174	125435976	-492	TRUE	FALSE
chr1	125435504	125435505	cg37414032_BC21	CG	Promoter	42.5	Actr3	ENSMUSG00000026341.16	ENSMUST00000178474.7	-	cpg_island	125435174	125435976	0	TRUE	FALSE
chr1	125435810	125435811	cg37414067_BC21	CG	Promoter	-263.5	Actr3	ENSMUSG00000026341.16	ENSMUST00000178474.7	-	cpg_island	125435174	125435976	0	TRUE	FALSE
chr1	125444157	125444158	cg37414135_TC21	CG	DCRD	-8610.5	Actr3	ENSMUSG00000026341.16	ENSMUST00000178474.7	-	open_sea	125435174	125435976	8182	TRUE	FALSE
chr1	125444460	125444461	cg37414136_TC21	CG	DCRD	-8913.5	Actr3	ENSMUSG00000026341.16	ENSMUST00000178474.7	-	open_sea	125435174	125435976	8485	TRUE	FALSE
chr1	125489112	125489113	cg37414444_TC21	CG	DCRD	-71903.5,-53565.5	Slc35f5,Actr3	ENSMUSG00000026342.10,ENSMUSG00000026341.16	ENSMUST00000027580.10,ENSMUST00000178474.7	+,-	open_sea	125435174	125435976	53137	TRUE	FALSE
chr1	125560402	125560403	cg37414882_TC21	CG	Promoter	-613.5	Slc35f5	ENSMUSG00000026342.10	ENSMUST00000027580.10	+	cpg_island	125560389	125561346	0	TRUE	FALSE
chr1	125560833	125560834	cg37414910_BC21	CG	Promoter	-182.5	Slc35f5	ENSMUSG00000026342.10	ENSMUST00000027580.10	+	cpg_island	125560389	125561346	0	FALSE	TRUE
chr1	125560985	125560986	cg37414917_TC21	CG	Promoter	-30.5	Slc35f5	ENSMUSG00000026342.10	ENSMUST00000027580.10	+	cpg_island	125560389	125561346	0	TRUE	FALSE
chr1	125561004	125561005	cg37414918_BC11	CG	Promoter	-11.5	Slc35f5	ENSMUSG00000026342.10	ENSMUST00000027580.10	+	cpg_island	125560389	125561346	0	TRUE	FALSE
chr1	125595232	125595233	cg37415213_BC21	CG	3'-UTR	134.0	Slc35f5	ENSMUSG00000026342.10	ENSMUST00000027580.10	+	open_sea	125560389	125561346	33887	TRUE	FALSE
chr1	125639751	125639752	cg37415535_TC21	CG	DCRD	-37243.5,78735.5	Gpr39,Slc35f5	ENSMUSG00000026343.6,ENSMUSG00000026342.10	ENSMUST00000027581.6,ENSMUST00000027580.10	+,+	open_sea	125560389	125561346	78406	TRUE	FALSE
chr1	125668529	125668530	cg37415758_TC21	CG	DCRD	-8465.5	Gpr39	ENSMUSG00000026343.6	ENSMUST00000027581.6	+	open_sea	125560389	125561346	107184	TRUE	FALSE
chr1	125676940	125676941	cg37415821_TC21	CG	Promoter	-54.5	Gpr39	ENSMUSG00000026343.6	ENSMUST00000027581.6	+	open_sea	125560389	125561346	115595	TRUE	FALSE
chr1	125677126	125677127	cg37415828_TC21	CG	Promoter	131.5	Gpr39	ENSMUSG00000026343.6	ENSMUST00000027581.6	+	open_sea	125560389	125561346	115781	TRUE	FALSE
chr1	125702581	125702582	cg37416054_TC21	CG	intron	72847.0	Gpr39	ENSMUSG00000026343.6	ENSMUST00000027581.6	+	open_sea	125560389	125561346	141236	TRUE	FALSE
chr1	125721263	125721264	cg37416197_BC11	CG	intron	54165.0	Gpr39	ENSMUSG00000026343.6	ENSMUST00000027581.6	+	open_sea	125560389	125561346	159918	TRUE	FALSE
chr1	125775528	125775529	cg37416533_BC21	CG	intron	-100.0	Gpr39	ENSMUSG00000026343.6	ENSMUST00000027581.6	+	open_sea	125911448	125912249	-135920	TRUE	FALSE
chr1	125789457	125789458	cg37416639_TC21	CG	intron	-14029.0	Gpr39	ENSMUSG00000026343.6	ENSMUST00000027581.6	+	open_sea	125911448	125912249	-121991	TRUE	FALSE
chr1	125794522	125794523	cg37416696_BC21	CG	intron	-19094.0	Gpr39	ENSMUSG00000026343.6	ENSMUST00000027581.6	+	open_sea	125911448	125912249	-116926	TRUE	FALSE
chr1	125840227	125840228	cg37417007_TC21	CG	intron	-64799.0	Gpr39	ENSMUSG00000026343.6	ENSMUST00000027581.6	+	open_sea	125911448	125912249	-71221	TRUE	FALSE
chr1	125867142	125867143	cg37417169_TC21	CG	intron	-91714.0	Gpr39	ENSMUSG00000026343.6	ENSMUST00000027581.6	+	open_sea	125911448	125912249	-44306	TRUE	FALSE
chr1	125873558	125873559	cg37417256_BC21	CG	3'-UTR	-186.5	Gpr39	ENSMUSG00000026343.6	ENSMUST00000027581.6	+	open_sea	125911448	125912249	-37890	TRUE	FALSE
chr1	125895028	125895029	cg37417430_TC21	CG	intron	5110.5	Lypd1	ENSMUSG00000026344.9	ENSMUST00000159417.1	-	open_sea	125911448	125912249	-16420	TRUE	FALSE
chr1	125910819	125910820	cg37417589_TC21	CG	intron	20901.5	Lypd1	ENSMUSG00000026344.9	ENSMUST00000159417.1	-	cpg_shore	125911448	125912249	-629	TRUE	FALSE
chr1	125910985	125910986	cg37417594_BC21	CG	intron	21067.5	Lypd1	ENSMUSG00000026344.9	ENSMUST00000159417.1	-	cpg_shore	125911448	125912249	-463	TRUE	FALSE
chr1	125911350	125911351	cg37417601_TC11	CG	intron	21432.5	Lypd1	ENSMUSG00000026344.9	ENSMUST00000159417.1	-	cpg_shore	125911448	125912249	-98	TRUE	FALSE
chr1	125911604	125911605	cg37417615_TC11	CG	intron	21686.5	Lypd1	ENSMUSG00000026344.9	ENSMUST00000159417.1	-	cpg_island	125911448	125912249	0	TRUE	FALSE
chr1	125911871	125911872	cg37417633_TC21	CG	Promoter	342.5	Lypd1	ENSMUSG00000026344.9	ENSMUST00000159417.1	-	cpg_island	125911448	125912249	0	TRUE	FALSE
chr1	125912204	125912205	cg37417671_BC21	CG	Promoter	9.5	Lypd1	ENSMUSG00000026344.9	ENSMUST00000159417.1	-	cpg_island	125911448	125912249	0	FALSE	TRUE
chr1	125912515	125912516	cg37417683_TC11	CG	Promoter	-301.5	Lypd1	ENSMUSG00000026344.9	ENSMUST00000159417.1	-	cpg_shore	125911448	125912249	267	TRUE	FALSE
chr1	125912889	125912890	cg37417701_BC21	CG	Promoter	-675.5	Lypd1	ENSMUSG00000026344.9	ENSMUST00000159417.1	-	cpg_shore	125911448	125912249	641	TRUE	FALSE
chr1	125913133	125913134	cg37417706_BC21	CG	Promoter	-919.5	Lypd1	ENSMUSG00000026344.9	ENSMUST00000159417.1	-	cpg_shore	125911448	125912249	885	TRUE	FALSE
chr1	125913151	125913152	cg37417707_TC21	CG	Promoter	-937.5	Lypd1	ENSMUSG00000026344.9	ENSMUST00000159417.1	-	cpg_shore	125911448	125912249	903	TRUE	FALSE
chr1	125956710	125956711	cg37418041_TC11	CG	intron	-415424.0	Nckap5	ENSMUSG00000049690.15	ENSMUST00000112583.7	-	open_sea	125911448	125912249	44462	TRUE	FALSE
chr1	125984757	125984758	cg37418252_TC21	CG	intron	-387377.0	Nckap5	ENSMUSG00000049690.15	ENSMUST00000112583.7	-	open_sea	125911448	125912249	72509	TRUE	FALSE
chr1	126023109	126023110	cg37418563_TC21	CG	exon	-12.0	Nckap5	ENSMUSG00000049690.15	ENSMUST00000112583.7	-	open_sea	125911448	125912249	110861	TRUE	FALSE
chr1	126023115	126023116	cg37418564_BC21	CG	exon	-6.0	Nckap5	ENSMUSG00000049690.15	ENSMUST00000112583.7	-	open_sea	125911448	125912249	110867	TRUE	FALSE
chr1	126080350	126080351	cg37418984_BC11	CG	intron	-291784.0	Nckap5	ENSMUSG00000049690.15	ENSMUST00000112583.7	-	open_sea	125911448	125912249	168102	TRUE	FALSE
chr1	126087048	126087049	cg37419041_TC21	CG	intron	-285086.0	Nckap5	ENSMUSG00000049690.15	ENSMUST00000112583.7	-	open_sea	125911448	125912249	174800	TRUE	FALSE
chr1	126120660	126120661	cg37419296_BC21	CG	intron	-251474.0	Nckap5	ENSMUSG00000049690.15	ENSMUST00000112583.7	-	open_sea	125911448	125912249	208412	TRUE	FALSE
chr1	126198924	126198925	cg37419777_TC21	CG	intron	-173210.0	Nckap5	ENSMUSG00000049690.15	ENSMUST00000112583.7	-	open_sea	126425153	126425382	-226229	TRUE	FALSE
chr1	126210377	126210378	cg37419841_TC21	CG	intron	-161757.0	Nckap5	ENSMUSG00000049690.15	ENSMUST00000112583.7	-	open_sea	126425153	126425382	-214776	TRUE	FALSE
chr1	126307138	126307139	cg37420437_BC21	CG	intron	-64996.0	Nckap5	ENSMUSG00000049690.15	ENSMUST00000112583.7	-	open_sea	126425153	126425382	-118015	TRUE	FALSE
chr1	126317972	126317973	cg37420511_TC21	CG	intron	-54162.0	Nckap5	ENSMUSG00000049690.15	ENSMUST00000112583.7	-	open_sea	126425153	126425382	-107181	TRUE	FALSE
chr1	126366590	126366591	cg37420821_TC21	CG	intron	-5544.0	Nckap5	ENSMUSG00000049690.15	ENSMUST00000112583.7	-	open_sea	126425153	126425382	-58563	TRUE	FALSE
chr1	126408093	126408094	cg37421136_BC21	CG	intron	35959.0	Nckap5	ENSMUSG00000049690.15	ENSMUST00000112583.7	-	open_sea	126425153	126425382	-17060	TRUE	FALSE
chr1	126431802	126431803	cg37421293_BC21	CG	intron	59668.0	Nckap5	ENSMUSG00000049690.15	ENSMUST00000112583.7	-	open_sea	126425153	126425382	6421	TRUE	FALSE
chr1	126448231	126448232	cg37421411_BC21	CG	intron	76097.0	Nckap5	ENSMUSG00000049690.15	ENSMUST00000112583.7	-	open_sea	126425153	126425382	22850	TRUE	FALSE
chr1	126448282	126448283	cg37421412_BC11	CG	intron	76148.0	Nckap5	ENSMUSG00000049690.15	ENSMUST00000112583.7	-	open_sea	126425153	126425382	22901	TRUE	FALSE
chr1	126470974	126470975	cg37421563_BC21	CG	intron	98840.0	Nckap5	ENSMUSG00000049690.15	ENSMUST00000112583.7	-	open_sea	126492697	126492940	-21723	TRUE	FALSE
chr1	126471674	126471675	cg37421566_BC11	CG	intron	99540.0	Nckap5	ENSMUSG00000049690.15	ENSMUST00000112583.7	-	open_sea	126492697	126492940	-21023	TRUE	FALSE
chr1	126471750	126471751	cg37421567_TC11	CG	intron	99616.0	Nckap5	ENSMUSG00000049690.15	ENSMUST00000112583.7	-	open_sea	126492697	126492940	-20947	TRUE	FALSE
chr1	126476980	126476981	cg37421593_TC21	CG	intron	104846.0	Nckap5	ENSMUSG00000049690.15	ENSMUST00000112583.7	-	open_sea	126492697	126492940	-15717	TRUE	FALSE
chr1	126485075	126485076	cg37421663_TC21	CG	intron	112941.0	Nckap5	ENSMUSG00000049690.15	ENSMUST00000112583.7	-	open_sea	126492697	126492940	-7622	TRUE	FALSE
chr1	126490272	126490273	cg37421712_BC11	CG	intron	118138.0	Nckap5	ENSMUSG00000049690.15	ENSMUST00000112583.7	-	cpg_shelve	126492697	126492940	-2425	TRUE	FALSE
chr1	126490349	126490350	cg37421713_BC21	CG	intron	118215.0	Nckap5	ENSMUSG00000049690.15	ENSMUST00000112583.7	-	cpg_shelve	126492697	126492940	-2348	TRUE	FALSE
chr1	126492144	126492145	cg37421732_TC21	CG	intron	120010.0	Nckap5	ENSMUSG00000049690.15	ENSMUST00000112583.7	-	cpg_shore	126492697	126492940	-553	TRUE	FALSE
chr1	126492182	126492183	cg37421734_TC21	CG	intron	120048.0	Nckap5	ENSMUSG00000049690.15	ENSMUST00000112583.7	-	cpg_shore	126492697	126492940	-515	TRUE	FALSE
chr1	126492627	126492628	cg37421745_TC21	CG	intron	120493.0	Nckap5	ENSMUSG00000049690.15	ENSMUST00000112583.7	-	cpg_shore	126492697	126492940	-70	TRUE	FALSE
chr1	126492827	126492828	cg37421761_TC11	CG	intron	120693.0	Nckap5	ENSMUSG00000049690.15	ENSMUST00000112583.7	-	cpg_island	126492697	126492940	0	TRUE	FALSE
chr1	126493071	126493072	cg37421770_BC21	CG	intron	120937.0	Nckap5	ENSMUSG00000049690.15	ENSMUST00000112583.7	-	cpg_shore	126492697	126492940	132	TRUE	FALSE
chr1	126539049	126539050	cg37422087_TC21	CG	intron	166915.0	Nckap5	ENSMUSG00000049690.15	ENSMUST00000112583.7	-	open_sea	126492697	126492940	46110	TRUE	FALSE
chr1	126557654	126557655	cg37422247_BC21	CG	intron	185520.0	Nckap5	ENSMUSG00000049690.15	ENSMUST00000112583.7	-	open_sea	126492697	126492940	64715	TRUE	FALSE
chr1	126574311	126574312	cg37422390_TC21	CG	intron	202177.0	Nckap5	ENSMUSG00000049690.15	ENSMUST00000112583.7	-	open_sea	126492697	126492940	81372	TRUE	FALSE
chr1	126593272	126593273	cg37422541_BC21	CG	intron	221138.0	Nckap5	ENSMUSG00000049690.15	ENSMUST00000112583.7	-	open_sea	126669880	126670156	-76608	TRUE	FALSE
chr1	126603271	126603272	cg37422629_BC21	CG	intron	231137.0	Nckap5	ENSMUSG00000049690.15	ENSMUST00000112583.7	-	open_sea	126669880	126670156	-66609	TRUE	FALSE
chr1	126604282	126604283	cg37422641_BC21	CG	intron	232148.0	Nckap5	ENSMUSG00000049690.15	ENSMUST00000112583.7	-	open_sea	126669880	126670156	-65598	TRUE	FALSE
chr1	126605860	126605861	cg37422657_BC21	CG	intron	233726.0	Nckap5	ENSMUSG00000049690.15	ENSMUST00000112583.7	-	open_sea	126669880	126670156	-64020	TRUE	FALSE
chr1	126605910	126605911	cg37422660_BC21	CG	intron	233776.0	Nckap5	ENSMUSG00000049690.15	ENSMUST00000112583.7	-	open_sea	126669880	126670156	-63970	TRUE	FALSE
chr1	126622282	126622283	cg37422776_TC11	CG	intron	250148.0	Nckap5	ENSMUSG00000049690.15	ENSMUST00000112583.7	-	open_sea	126669880	126670156	-47598	TRUE	FALSE
chr1	126654906	126654907	cg37423001_BC21	CG	intron	282772.0	Nckap5	ENSMUSG00000049690.15	ENSMUST00000112583.7	-	open_sea	126669880	126670156	-14974	TRUE	FALSE
chr1	126662104	126662105	cg37423063_BC11	CG	intron	289970.0	Nckap5	ENSMUSG00000049690.15	ENSMUST00000112583.7	-	open_sea	126669880	126670156	-7776	TRUE	FALSE
chr1	126695796	126695797	cg37423271_TC21	CG	5'-UTR	12.0	Nckap5	ENSMUSG00000049690.15	ENSMUST00000112583.7	-	open_sea	126669880	126670156	25641	TRUE	FALSE
chr1	126720255	126720256	cg37423466_TC21	CG	intron	348121.0	Nckap5	ENSMUSG00000049690.15	ENSMUST00000112583.7	-	open_sea	126669880	126670156	50100	TRUE	FALSE
chr1	126738191	126738192	cg37423613_BC21	CG	intron	366057.0	Nckap5	ENSMUSG00000049690.15	ENSMUST00000112583.7	-	open_sea	126773489	126773799	-35298	TRUE	FALSE
chr1	126738209	126738210	cg37423614_BC21	CG	intron	366075.0	Nckap5	ENSMUSG00000049690.15	ENSMUST00000112583.7	-	open_sea	126773489	126773799	-35280	TRUE	FALSE
chr1	126749194	126749195	cg37423716_TC21	CG	intron	377060.0	Nckap5	ENSMUSG00000049690.15	ENSMUST00000112583.7	-	open_sea	126773489	126773799	-24295	TRUE	FALSE
chr1	126751243	126751244	cg37423733_TC11	CG	intron	379109.0	Nckap5	ENSMUSG00000049690.15	ENSMUST00000112583.7	-	open_sea	126773489	126773799	-22246	TRUE	FALSE
chr1	126752847	126752848	cg37423758_TC21	CG	intron	380713.0	Nckap5	ENSMUSG00000049690.15	ENSMUST00000112583.7	-	open_sea	126773489	126773799	-20642	TRUE	FALSE
chr1	126764369	126764370	cg37423816_BC21	CG	intron	392235.0	Nckap5	ENSMUSG00000049690.15	ENSMUST00000112583.7	-	open_sea	126773489	126773799	-9120	TRUE	FALSE
chr1	126765778	126765779	cg37423829_TC21	CG	intron	393644.0	Nckap5	ENSMUSG00000049690.15	ENSMUST00000112583.7	-	open_sea	126773489	126773799	-7711	TRUE	FALSE
chr1	126806236	126806237	cg37424015_TC21	CG	intron	434102.0	Nckap5	ENSMUSG00000049690.15	ENSMUST00000112583.7	-	open_sea	126773489	126773799	32438	TRUE	FALSE
chr1	126809165	126809166	cg37424037_TC21	CG	intron	437031.0	Nckap5	ENSMUSG00000049690.15	ENSMUST00000112583.7	-	open_sea	126773489	126773799	35367	TRUE	FALSE
chr1	126822483	126822484	cg37424135_TC21	CG	intron	450349.0	Nckap5	ENSMUSG00000049690.15	ENSMUST00000112583.7	-	open_sea	126773489	126773799	48685	TRUE	FALSE
chr1	126830497	126830498	cg37424209_BC21	CG	Promoter	134.5	Nckap5	ENSMUSG00000049690.15	ENSMUST00000112583.7	-	open_sea	126773489	126773799	56699	TRUE	FALSE
chr1	126830684	126830685	cg37424213_BC21	CG	Promoter	-52.5	Nckap5	ENSMUSG00000049690.15	ENSMUST00000112583.7	-	open_sea	126773489	126773799	56886	TRUE	FALSE
chr1	126830851	126830852	cg37424223_TC21	CG	Promoter	-219.5	Nckap5	ENSMUSG00000049690.15	ENSMUST00000112583.7	-	open_sea	126773489	126773799	57053	TRUE	FALSE
chr1	126830905	126830906	cg37424226_TC21	CG	Promoter	-273.5	Nckap5	ENSMUSG00000049690.15	ENSMUST00000112583.7	-	open_sea	126773489	126773799	57107	TRUE	FALSE
chr1	126852749	126852750	cg37424352_TC21	CG	DCRD	-22117.5	Nckap5	ENSMUSG00000049690.15	ENSMUST00000112583.7	-	open_sea	126773489	126773799	78951	TRUE	FALSE
chr1	126877713	126877714	cg37424519_TC21	CG	DCRD	-47081.5	Nckap5	ENSMUSG00000049690.15	ENSMUST00000112583.7	-	open_sea	126940293	126940524	-62580	TRUE	FALSE
chr1	126877726	126877727	cg37424520_BC21	CG	DCRD	-47094.5	Nckap5	ENSMUSG00000049690.15	ENSMUST00000112583.7	-	open_sea	126940293	126940524	-62567	TRUE	FALSE
chr1	126918231	126918232	cg37424765_TC21	CG	DCRD	-87599.5	Nckap5	ENSMUSG00000049690.15	ENSMUST00000112583.7	-	open_sea	126940293	126940524	-22062	TRUE	FALSE
chr1	126932780	126932781	cg37424935_TC21	CG	intergenic	nan	nan	nan	nan	nan	open_sea	126940293	126940524	-7513	TRUE	FALSE
chr1	126972281	126972282	cg37425176_TC11	CG	intergenic	nan	nan	nan	nan	nan	open_sea	126940293	126940524	31758	TRUE	FALSE
chr1	126993341	126993342	cg37425349_TC21	CG	intergenic	nan	nan	nan	nan	nan	open_sea	126940293	126940524	52818	TRUE	FALSE
chr1	127011401	127011402	cg37425484_BC21	CG	intergenic	nan	nan	nan	nan	nan	open_sea	126940293	126940524	70878	TRUE	FALSE
chr1	127011972	127011973	cg37425489_TC21	CG	intergenic	nan	nan	nan	nan	nan	open_sea	126940293	126940524	71449	TRUE	FALSE
chr1	127046659	127046660	cg37425734_BC11	CG	intergenic	nan	nan	nan	nan	nan	open_sea	126940293	126940524	106136	TRUE	FALSE
chr1	127051393	127051394	cg37425750_TC21	CG	intergenic	nan	nan	nan	nan	nan	open_sea	126940293	126940524	110870	TRUE	FALSE
chr1	127131619	127131620	cg37426188_BC21	CG	DCRD	-73398.5	Mgat5	ENSMUSG00000036155.13	ENSMUST00000038361.10	+	open_sea	127204918	127205651	-73299	TRUE	FALSE
chr1	127135844	127135845	cg37426217_TC21	CG	DCRD	-69173.5	Mgat5	ENSMUSG00000036155.13	ENSMUST00000038361.10	+	open_sea	127204918	127205651	-69074	TRUE	FALSE
chr1	127180984	127180985	cg37426528_BC21	CG	DCRD	-24033.5	Mgat5	ENSMUSG00000036155.13	ENSMUST00000038361.10	+	open_sea	127204918	127205651	-23934	TRUE	FALSE
chr1	127203082	127203083	cg37426711_TC21	CG	DCRD	-1935.5	Mgat5	ENSMUSG00000036155.13	ENSMUST00000038361.10	+	cpg_shore	127204918	127205651	-1836	TRUE	FALSE
chr1	127203944	127203945	cg37426718_BC21	CG	Promoter	-1073.5	Mgat5	ENSMUSG00000036155.13	ENSMUST00000038361.10	+	cpg_shore	127204918	127205651	-974	TRUE	FALSE
chr1	127204918	127204919	cg37426736_TC21	CG	Promoter	-99.5	Mgat5	ENSMUSG00000036155.13	ENSMUST00000038361.10	+	cpg_island	127204918	127205651	0	TRUE	FALSE
chr1	127205117	127205118	cg37426754_TC11	CG	Promoter	99.5	Mgat5	ENSMUSG00000036155.13	ENSMUST00000038361.10	+	cpg_island	127204918	127205651	0	TRUE	FALSE
chr1	127205136	127205137	cg37426755_BC21	CG	Promoter	118.5	Mgat5	ENSMUSG00000036155.13	ENSMUST00000038361.10	+	cpg_island	127204918	127205651	0	TRUE	FALSE
chr1	127232491	127232492	cg37427106_TC21	CG	intron	114185.5	Mgat5	ENSMUSG00000036155.13	ENSMUST00000038361.10	+	open_sea	127204918	127205651	26841	TRUE	FALSE
chr1	127236706	127236707	cg37427141_BC21	CG	intron	109970.5	Mgat5	ENSMUSG00000036155.13	ENSMUST00000038361.10	+	open_sea	127204918	127205651	31056	TRUE	FALSE
chr1	127238960	127238961	cg37427162_BC11	CG	intron	107716.5	Mgat5	ENSMUSG00000036155.13	ENSMUST00000038361.10	+	open_sea	127204918	127205651	33310	TRUE	FALSE
chr1	127244947	127244948	cg37427226_TC21	CG	intron	101729.5	Mgat5	ENSMUSG00000036155.13	ENSMUST00000038361.10	+	open_sea	127204918	127205651	39297	TRUE	FALSE
chr1	127246437	127246438	cg37427244_BC21	CG	intron	100239.5	Mgat5	ENSMUSG00000036155.13	ENSMUST00000038361.10	+	open_sea	127204918	127205651	40787	TRUE	FALSE
chr1	127246514	127246515	cg37427245_TC21	CG	intron	100162.5	Mgat5	ENSMUSG00000036155.13	ENSMUST00000038361.10	+	open_sea	127204918	127205651	40864	TRUE	FALSE
chr1	127261651	127261652	cg37427369_BC21	CG	intron	85025.5	Mgat5	ENSMUSG00000036155.13	ENSMUST00000038361.10	+	open_sea	127204918	127205651	56001	TRUE	FALSE
chr1	127272431	127272432	cg37427493_TC11	CG	intron	74245.5	Mgat5	ENSMUSG00000036155.13	ENSMUST00000038361.10	+	open_sea	127204918	127205651	66781	TRUE	FALSE
chr1	127284198	127284199	cg37427582_BC21	CG	intron	62478.5	Mgat5	ENSMUSG00000036155.13	ENSMUST00000038361.10	+	open_sea	127204918	127205651	78548	TRUE	FALSE
chr1	127290628	127290629	cg37427641_BC21	CG	intron	56048.5	Mgat5	ENSMUSG00000036155.13	ENSMUST00000038361.10	+	open_sea	127204918	127205651	84978	TRUE	FALSE
chr1	127296263	127296264	cg37427701_TC21	CG	intron	50413.5	Mgat5	ENSMUSG00000036155.13	ENSMUST00000038361.10	+	open_sea	127204918	127205651	90613	TRUE	FALSE
chr1	127305984	127305985	cg37427793_TC21	CG	Promoter	-777.5	Mgat5	ENSMUSG00000036155.13	ENSMUST00000171405.1	+	open_sea	127204918	127205651	100334	TRUE	FALSE
chr1	127306837	127306838	cg37427814_BC21	CG	Promoter	75.5	Mgat5	ENSMUSG00000036155.13	ENSMUST00000171405.1	+	open_sea	127204918	127205651	101187	TRUE	FALSE
chr1	127306883	127306884	cg37427815_BC21	CG	Promoter	121.5	Mgat5	ENSMUSG00000036155.13	ENSMUST00000171405.1	+	open_sea	127204918	127205651	101233	TRUE	FALSE
chr1	127309639	127309640	cg37427856_TC21	CG	intron	37037.5	Mgat5	ENSMUSG00000036155.13	ENSMUST00000038361.10	+	open_sea	127204918	127205651	103989	TRUE	FALSE
chr1	127355840	127355841	cg37428360_BC21	CG	intron	-9163.5	Mgat5	ENSMUSG00000036155.13	ENSMUST00000038361.10	+	open_sea	127204918	127205651	150190	TRUE	FALSE
chr1	127358220	127358221	cg37428381_TC21	CG	intron	-11543.5	Mgat5	ENSMUSG00000036155.13	ENSMUST00000038361.10	+	open_sea	127204918	127205651	152570	TRUE	FALSE
chr1	127366974	127366975	cg37428482_TC21	CG	intron	-20297.5	Mgat5	ENSMUSG00000036155.13	ENSMUST00000038361.10	+	open_sea	127204918	127205651	161324	TRUE	FALSE
chr1	127373855	127373856	cg37428555_TC21	CG	intron	-27178.5	Mgat5	ENSMUSG00000036155.13	ENSMUST00000038361.10	+	open_sea	127204918	127205651	168205	TRUE	FALSE
chr1	127379298	127379299	cg37428610_TC21	CG	intron	-32621.5	Mgat5	ENSMUSG00000036155.13	ENSMUST00000038361.10	+	open_sea	127204918	127205651	173648	TRUE	FALSE
chr1	127397516	127397517	cg37428805_BC21	CG	exon	57.0	Mgat5	ENSMUSG00000036155.13	ENSMUST00000038361.10	+	open_sea	127564029	127564422	-166513	TRUE	FALSE
chr1	127404922	127404923	cg37428877_TC21	CG	intron	-58245.5	Mgat5	ENSMUSG00000036155.13	ENSMUST00000038361.10	+	open_sea	127564029	127564422	-159107	TRUE	FALSE
chr1	127408929	127408930	cg37428913_TC11	CG	intron	-62252.5	Mgat5	ENSMUSG00000036155.13	ENSMUST00000038361.10	+	open_sea	127564029	127564422	-155100	TRUE	FALSE
chr1	127418462	127418463	cg37429002_TC21	CG	intron	-71785.5	Mgat5	ENSMUSG00000036155.13	ENSMUST00000038361.10	+	open_sea	127564029	127564422	-145567	TRUE	FALSE
chr1	127420482	127420483	cg37429024_TC21	CG	intron	-73805.5	Mgat5	ENSMUSG00000036155.13	ENSMUST00000038361.10	+	open_sea	127564029	127564422	-143547	TRUE	FALSE
chr1	127439452	127439453	cg37429218_TC21	CG	intron	-92775.5	Mgat5	ENSMUSG00000036155.13	ENSMUST00000038361.10	+	open_sea	127564029	127564422	-124577	TRUE	FALSE
chr1	127442490	127442491	cg37429245_TC21	CG	intron	-95813.5	Mgat5	ENSMUSG00000036155.13	ENSMUST00000038361.10	+	open_sea	127564029	127564422	-121539	TRUE	FALSE
chr1	127459004	127459005	cg37429392_BC21	CG	intron	-112327.5	Mgat5	ENSMUSG00000036155.13	ENSMUST00000038361.10	+	open_sea	127564029	127564422	-105025	TRUE	FALSE
chr1	127459149	127459150	cg37429393_TC21	CG	intron	-112472.5	Mgat5	ENSMUSG00000036155.13	ENSMUST00000038361.10	+	open_sea	127564029	127564422	-104880	TRUE	FALSE
chr1	127469211	127469212	cg37429501_BC21	CG	exon	38.5	Mgat5	ENSMUSG00000036155.13	ENSMUST00000038361.10	+	open_sea	127564029	127564422	-94818	TRUE	FALSE
chr1	127471457	127471458	cg37429524_TC21	CG	intron	-124780.5	Mgat5	ENSMUSG00000036155.13	ENSMUST00000038361.10	+	open_sea	127564029	127564422	-92572	TRUE	FALSE
chr1	127475643	127475644	cg37429579_TC11	CG	intron	-128966.5	Mgat5	ENSMUSG00000036155.13	ENSMUST00000038361.10	+	open_sea	127564029	127564422	-88386	TRUE	FALSE
chr1	127482677	127482678	cg37429678_BC11	CG	exon	438.0	Mgat5	ENSMUSG00000036155.13	ENSMUST00000171405.1	+	open_sea	127564029	127564422	-81352	TRUE	FALSE
chr1	127485020	127485021	cg37429711_TC21	CG	3'-UTR	509.0	Mgat5	ENSMUSG00000036155.13	ENSMUST00000038361.10	+	open_sea	127564029	127564422	-79009	TRUE	FALSE
chr1	127500143	127500144	cg37429862_BC11	CG	intron	-85079.5	Tmem163	ENSMUSG00000026347.13	ENSMUST00000185560.1	-	open_sea	127564029	127564422	-63886	TRUE	FALSE
chr1	127507211	127507212	cg37429954_TC21	CG	intron	-78011.5	Tmem163	ENSMUSG00000026347.13	ENSMUST00000185560.1	-	open_sea	127564029	127564422	-56818	TRUE	FALSE
chr1	127508567	127508568	cg37429968_TC11	CG	intron	-76655.5	Tmem163	ENSMUSG00000026347.13	ENSMUST00000185560.1	-	open_sea	127564029	127564422	-55462	TRUE	FALSE
chr1	127530449	127530450	cg37430174_TC21	CG	intron	-54773.5	Tmem163	ENSMUSG00000026347.13	ENSMUST00000185560.1	-	open_sea	127564029	127564422	-33580	TRUE	FALSE
chr1	127531752	127531753	cg37430199_TC21	CG	intron	-53470.5	Tmem163	ENSMUSG00000026347.13	ENSMUST00000185560.1	-	open_sea	127564029	127564422	-32277	TRUE	FALSE
chr1	127538261	127538262	cg37430269_BC21	CG	intron	-46961.5	Tmem163	ENSMUSG00000026347.13	ENSMUST00000185560.1	-	open_sea	127564029	127564422	-25768	TRUE	FALSE
chr1	127551387	127551388	cg37430354_BC21	CG	exon	16.0	Tmem163	ENSMUSG00000026347.13	ENSMUST00000160616.7	-	open_sea	127564029	127564422	-12642	TRUE	FALSE
chr1	127576295	127576296	cg37430503_TC21	CG	intron	-8927.5	Tmem163	ENSMUSG00000026347.13	ENSMUST00000185560.1	-	open_sea	127564029	127564422	11874	TRUE	FALSE
chr1	127577187	127577188	cg37430525_TC21	CG	intron	-8035.5	Tmem163	ENSMUSG00000026347.13	ENSMUST00000185560.1	-	open_sea	127564029	127564422	12766	TRUE	FALSE
chr1	127604372	127604373	cg37430747_TC21	CG	intron	19149.5	Tmem163	ENSMUSG00000026347.13	ENSMUST00000185560.1	-	open_sea	127564029	127564422	39951	TRUE	FALSE
chr1	127627250	127627251	cg37430889_TC11	CG	intron	42027.5	Tmem163	ENSMUSG00000026347.13	ENSMUST00000185560.1	-	open_sea	127677228	127678137	-49978	TRUE	FALSE
chr1	127667222	127667223	cg37431238_TC21	CG	intron	81999.5	Tmem163	ENSMUSG00000026347.13	ENSMUST00000185560.1	-	open_sea	127677228	127678137	-10006	TRUE	FALSE
chr1	127678297	127678298	cg37431464_TC21	CG	Promoter	-276.5	Tmem163	ENSMUSG00000026347.13	ENSMUST00000160616.7	-	cpg_shore	127677228	127678137	161	TRUE	FALSE
chr1	127678540	127678541	cg37431474_TC21	CG	Promoter	-519.5	Tmem163	ENSMUSG00000026347.13	ENSMUST00000160616.7	-	cpg_shore	127677228	127678137	404	TRUE	FALSE
chr1	127679593	127679594	cg37431493_BC21	CG	Promoter	-45.5	Tmem163	ENSMUSG00000026347.13	ENSMUST00000185560.1	-	cpg_shore	127677228	127678137	1457	TRUE	FALSE
chr1	127679642	127679643	cg37431496_TC21	CG	Promoter	-94.5	Tmem163	ENSMUSG00000026347.13	ENSMUST00000185560.1	-	cpg_shore	127677228	127678137	1506	TRUE	FALSE
chr1	127729363	127729364	cg37431888_TC21	CG	Promoter	-49.5	Acmsd	ENSMUSG00000026348.7	ENSMUST00000038006.7	+	open_sea	127773918	127774860	-44555	TRUE	FALSE
chr1	127729461	127729462	cg37431890_BC21	CG	Promoter	48.5	Acmsd	ENSMUSG00000026348.7	ENSMUST00000038006.7	+	open_sea	127773918	127774860	-44457	TRUE	FALSE
chr1	127737867	127737868	cg37431933_TC21	CG	intron	10828.0	Acmsd	ENSMUSG00000026348.7	ENSMUST00000038006.7	+	open_sea	127773918	127774860	-36051	TRUE	FALSE
chr1	127753847	127753848	cg37432060_BC21	CG	exon	-13.0	Acmsd	ENSMUSG00000026348.7	ENSMUST00000038006.7	+	open_sea	127773918	127774860	-20071	TRUE	FALSE
chr1	127757282	127757283	cg37432082_TC21	CG	intron	-8587.0	Acmsd	ENSMUSG00000026348.7	ENSMUST00000038006.7	+	open_sea	127773918	127774860	-16636	TRUE	FALSE
chr1	127763894	127763895	cg37432137_TC21	CG	intron	-15199.0	Acmsd	ENSMUSG00000026348.7	ENSMUST00000038006.7	+	open_sea	127773918	127774860	-10024	TRUE	FALSE
chr1	127765499	127765500	cg37432142_BC21	CG	intron	-16804.0	Acmsd	ENSMUSG00000026348.7	ENSMUST00000038006.7	+	open_sea	127773918	127774860	-8419	TRUE	FALSE
chr1	127768804	127768805	cg37432163_BC21	CG	DCRD	-99968.5,-90783.5,-5359.5,39391.5,71485.5	Rab3gap1,Tmem163,Ccnt2,Acmsd,Map3k19	ENSMUSG00000036104.12,ENSMUSG00000026347.13,ENSMUSG00000026349.14,ENSMUSG00000026348.7,ENSMUSG00000051590.10	ENSMUST00000037649.5,ENSMUST00000160616.7,ENSMUST00000027587.14,ENSMUST00000038006.7,ENSMUST00000061512.4	+,-,+,+,-	open_sea	127773918	127774860	-5114	TRUE	FALSE
chr1	127773814	127773815	cg37432218_BC21	CG	Promoter	-349.5	Ccnt2	ENSMUSG00000026349.14	ENSMUST00000027587.14	+	cpg_shore	127773918	127774860	-104	TRUE	FALSE
chr1	127774345	127774346	cg37432267_TC21	CG	Promoter	181.5	Ccnt2	ENSMUSG00000026349.14	ENSMUST00000027587.14	+	cpg_island	127773918	127774860	0	TRUE	FALSE
chr1	127774403	127774404	cg37432269_BC21	CG	Promoter	239.5	Ccnt2	ENSMUSG00000026349.14	ENSMUST00000027587.14	+	cpg_island	127773918	127774860	0	TRUE	FALSE
chr1	127774923	127774924	cg37432313_TC21	CG	intron	16189.0	Ccnt2	ENSMUSG00000026349.14	ENSMUST00000027587.14	+	cpg_shore	127773918	127774860	64	FALSE	TRUE
chr1	127777911	127777912	cg37432339_TC21	CG	intron	13201.0	Ccnt2	ENSMUSG00000026349.14	ENSMUST00000027587.14	+	cpg_shelve	127773918	127774860	3052	TRUE	FALSE
chr1	127782450	127782451	cg37432366_TC21	CG	intron	8662.0	Ccnt2	ENSMUSG00000026349.14	ENSMUST00000027587.14	+	open_sea	127773918	127774860	7591	TRUE	FALSE
chr1	127783060	127783061	cg37432371_BC21	CG	intron	8052.0	Ccnt2	ENSMUSG00000026349.14	ENSMUST00000027587.14	+	open_sea	127773918	127774860	8201	TRUE	FALSE
chr1	127789172	127789173	cg37432397_BC21	CG	intron	1940.0	Ccnt2	ENSMUSG00000026349.14	ENSMUST00000027587.14	+	open_sea	127773918	127774860	14313	TRUE	FALSE
chr1	127805808	127805809	cg37432537_TC21	CG	3'-UTR	0.5	Ccnt2	ENSMUSG00000026349.14	ENSMUST00000027587.14	+	open_sea	127773918	127774860	30949	FALSE	TRUE
chr1	127817525	127817526	cg37432633_BC21	CG	exon	-58.0	Map3k19	ENSMUSG00000051590.10	ENSMUST00000061512.4	-	open_sea	127773918	127774860	42666	TRUE	FALSE
chr1	127840710	127840711	cg37432856_BC21	CG	Promoter	-420.5	Map3k19	ENSMUSG00000051590.10	ENSMUST00000061512.4	-	open_sea	127868687	127869081	-27977	TRUE	FALSE
chr1	127841038	127841039	cg37432863_BC21	CG	Promoter	-748.5	Map3k19	ENSMUSG00000051590.10	ENSMUST00000061512.4	-	open_sea	127868687	127869081	-27649	TRUE	FALSE
chr1	127855029	127855030	cg37432971_BC21	CG	DCRD	-14739.5,-13743.5,80865.5	Map3k19,Rab3gap1,Ccnt2	ENSMUSG00000051590.10,ENSMUSG00000036104.12,ENSMUSG00000026349.14	ENSMUST00000061512.4,ENSMUST00000037649.5,ENSMUST00000027587.14	-,+,+	open_sea	127868687	127869081	-13658	TRUE	FALSE
chr1	127855041	127855042	cg37432972_TC21	CG	DCRD	-14751.5,-13731.5,80877.5	Map3k19,Rab3gap1,Ccnt2	ENSMUSG00000051590.10,ENSMUSG00000036104.12,ENSMUSG00000026349.14	ENSMUST00000061512.4,ENSMUST00000037649.5,ENSMUST00000027587.14	-,+,+	open_sea	127868687	127869081	-13646	TRUE	FALSE
chr1	127868870	127868871	cg37433102_BC21	CG	Promoter	97.5	Rab3gap1	ENSMUSG00000036104.12	ENSMUST00000037649.5	+	cpg_island	127868687	127869081	0	TRUE	FALSE
chr1	127869031	127869032	cg37433112_BC21	CG	Promoter	258.5	Rab3gap1	ENSMUSG00000036104.12	ENSMUST00000037649.5	+	cpg_island	127868687	127869081	0	TRUE	FALSE
chr1	127885378	127885379	cg37433206_BC21	CG	intron	20942.0	Rab3gap1	ENSMUSG00000036104.12	ENSMUST00000037649.5	+	open_sea	127880828	127881069	4310	TRUE	FALSE
chr1	127922846	127922847	cg37433432_TC21	CG	intron	-16526.0	Rab3gap1	ENSMUSG00000036104.12	ENSMUST00000037649.5	+	open_sea	127880828	127881069	41778	TRUE	FALSE
chr1	127931009	127931010	cg37433512_BC21	CG	exon	-117.0	Rab3gap1	ENSMUSG00000036104.12	ENSMUST00000037649.5	+	open_sea	127880828	127881069	49941	TRUE	FALSE
chr1	127954531	127954532	cg37433754_BC21	CG	3'-UTR	-45.0	Zranb3	ENSMUSG00000036086.16	ENSMUST00000086614.11	-	open_sea	127880828	127881069	73463	FALSE	TRUE
chr1	127962138	127962139	cg37433836_TC21	CG	intron	-66697.0	Zranb3	ENSMUSG00000036086.16	ENSMUST00000112538.3	-	open_sea	128038533	128038780	-76395	TRUE	FALSE
chr1	127973516	127973517	cg37433955_BC21	CG	intron	-55319.0	Zranb3	ENSMUSG00000036086.16	ENSMUST00000112538.3	-	open_sea	128038533	128038780	-65017	TRUE	FALSE
chr1	127989980	127989981	cg37434073_TC11	CG	intron	-38855.0	Zranb3	ENSMUSG00000036086.16	ENSMUST00000112538.3	-	open_sea	128038533	128038780	-48553	TRUE	FALSE
chr1	128002358	128002359	cg37434191_BC21	CG	intron	-26477.0	Zranb3	ENSMUSG00000036086.16	ENSMUST00000112538.3	-	open_sea	128038533	128038780	-36175	TRUE	FALSE
chr1	128038123	128038124	cg37434440_BC21	CG	intron	9288.0	Zranb3	ENSMUSG00000036086.16	ENSMUST00000112538.3	-	cpg_shore	128038533	128038780	-410	TRUE	FALSE
chr1	128068980	128068981	cg37434708_TC21	CG	intron	40145.0	Zranb3	ENSMUSG00000036086.16	ENSMUST00000112538.3	-	open_sea	128038533	128038780	30201	TRUE	FALSE
chr1	128081571	128081572	cg37434774_TC11	CG	intron	52736.0	Zranb3	ENSMUSG00000036086.16	ENSMUST00000112538.3	-	open_sea	128103279	128103980	-21708	TRUE	FALSE
chr1	128102452	128102453	cg37434963_TC21	CG	Promoter	-871.5,9.5	R3hdm1,Zranb3	ENSMUSG00000056211.13,ENSMUSG00000036086.16	ENSMUST00000036288.10,ENSMUST00000086614.11	+,-	cpg_shore	128103279	128103980	-827	TRUE	FALSE
chr1	128102482	128102483	cg37434966_TC11	CG	Promoter	-841.5,-20.5	R3hdm1,Zranb3	ENSMUSG00000056211.13,ENSMUSG00000036086.16	ENSMUST00000036288.10,ENSMUST00000086614.11	+,-	cpg_shore	128103279	128103980	-797	TRUE	FALSE
chr1	128102856	128102857	cg37434975_TC11	CG	Promoter	-467.5,-394.5	R3hdm1,Zranb3	ENSMUSG00000056211.13,ENSMUSG00000036086.16	ENSMUST00000036288.10,ENSMUST00000086614.11	+,-	cpg_shore	128103279	128103980	-423	TRUE	FALSE
chr1	128103092	128103093	cg37434981_BC11	CG	Promoter	-630.5,-231.5	Zranb3,R3hdm1	ENSMUSG00000036086.16,ENSMUSG00000056211.13	ENSMUST00000086614.11,ENSMUST00000036288.10	-,+	cpg_shore	128103279	128103980	-187	TRUE	FALSE
chr1	128103391	128103392	cg37435004_TC11	CG	Promoter	-929.5,67.5	Zranb3,R3hdm1	ENSMUSG00000036086.16,ENSMUSG00000056211.13	ENSMUST00000086614.11,ENSMUST00000036288.10	-,+	cpg_island	128103279	128103980	0	TRUE	FALSE
chr1	128103416	128103417	cg37435005_BC21	CG	Promoter	-954.5,92.5	Zranb3,R3hdm1	ENSMUSG00000036086.16,ENSMUSG00000056211.13	ENSMUST00000086614.11,ENSMUST00000036288.10	-,+	cpg_island	128103279	128103980	0	TRUE	FALSE
chr1	128128493	128128494	cg37435175_BC21	CG	intron	42036.5	R3hdm1	ENSMUSG00000056211.13	ENSMUST00000036288.10	+	open_sea	128103279	128103980	24514	TRUE	FALSE
chr1	128141717	128141718	cg37435232_TC21	CG	intron	28812.5	R3hdm1	ENSMUSG00000056211.13	ENSMUST00000036288.10	+	open_sea	128103279	128103980	37738	TRUE	FALSE
chr1	128142711	128142712	cg37435235_TC21	CG	intron	27818.5	R3hdm1	ENSMUSG00000056211.13	ENSMUST00000036288.10	+	open_sea	128103279	128103980	38732	TRUE	FALSE
chr1	128151241	128151242	cg37435281_TC21	CG	intron	19288.5	R3hdm1	ENSMUSG00000056211.13	ENSMUST00000036288.10	+	open_sea	128103279	128103980	47262	TRUE	FALSE
chr1	128151830	128151831	cg37435283_BC21	CG	5'-UTR	17.5	R3hdm1	ENSMUSG00000056211.13	ENSMUST00000036288.10	+	open_sea	128103279	128103980	47851	TRUE	FALSE
chr1	128176833	128176834	cg37435382_TC11	CG	intron	-6303.5	R3hdm1	ENSMUSG00000056211.13	ENSMUST00000036288.10	+	open_sea	128244099	128244972	-67266	TRUE	FALSE
chr1	128178768	128178769	cg37435392_BC11	CG	intron	-8238.5	R3hdm1	ENSMUSG00000056211.13	ENSMUST00000036288.10	+	open_sea	128244099	128244972	-65331	TRUE	FALSE
chr1	128179095	128179096	cg37435396_TC21	CG	exon	39.0	R3hdm1	ENSMUSG00000056211.13	ENSMUST00000036288.10	+	open_sea	128244099	128244972	-65004	TRUE	FALSE
chr1	128181874	128181875	cg37435416_TC21	CG	exon	-11.5	R3hdm1	ENSMUSG00000056211.13	ENSMUST00000036288.10	+	open_sea	128244099	128244972	-62225	FALSE	TRUE
chr1	128182064	128182065	cg37435419_TC11	CG	exon	34.5	R3hdm1	ENSMUSG00000056211.13	ENSMUST00000036288.10	+	open_sea	128244099	128244972	-62035	FALSE	TRUE
chr1	128202228	128202229	cg37435524_BC21	CG	intron	-31698.5	R3hdm1	ENSMUSG00000056211.13	ENSMUST00000036288.10	+	open_sea	128244099	128244972	-41871	TRUE	FALSE
chr1	128202414	128202415	cg37435528_BC21	CG	intron	-31884.5	R3hdm1	ENSMUSG00000056211.13	ENSMUST00000036288.10	+	open_sea	128244099	128244972	-41685	TRUE	FALSE
chr1	128213520	128213521	cg37435575_BC21	CG	intron	-42990.5	R3hdm1	ENSMUSG00000056211.13	ENSMUST00000036288.10	+	open_sea	128244099	128244972	-30579	TRUE	FALSE
chr1	128243988	128243989	cg37435777_TC21	CG	Promoter	-173.5	Ubxn4	ENSMUSG00000026353.9	ENSMUST00000027592.5	+	cpg_shore	128244099	128244972	-111	TRUE	FALSE
chr1	128244015	128244016	cg37435778_BC11	CG	Promoter	-146.5	Ubxn4	ENSMUSG00000026353.9	ENSMUST00000027592.5	+	cpg_shore	128244099	128244972	-84	TRUE	FALSE
chr1	128244868	128244869	cg37435857_BC21	CG	intron	16901.5	Ubxn4	ENSMUSG00000026353.9	ENSMUST00000027592.5	+	cpg_island	128244099	128244972	0	TRUE	FALSE
chr1	128266310	128266311	cg37435988_BC21	CG	exon	41.5	Ubxn4	ENSMUSG00000026353.9	ENSMUST00000027592.5	+	open_sea	128244099	128244972	21339	TRUE	FALSE
chr1	128278568	128278569	cg37436095_BC21	CG	3'-UTR	-333.0	Ubxn4	ENSMUSG00000026353.9	ENSMUST00000027592.5	+	open_sea	128244099	128244972	33597	TRUE	FALSE
chr1	128304038	128304039	cg37436440_BC21	CG	exon	-36.0	Lct	ENSMUSG00000026354.8	ENSMUST00000073490.6	-	open_sea	128359337	128359856	-55299	TRUE	FALSE
chr1	128313277	128313278	cg37436572_BC21	CG	intron	6740.5	Lct	ENSMUSG00000026354.8	ENSMUST00000073490.6	-	open_sea	128359337	128359856	-46060	TRUE	FALSE
chr1	128328159	128328160	cg37436707_BC21	CG	Promoter	158.5	Lct	ENSMUSG00000026354.8	ENSMUST00000073490.6	-	open_sea	128359337	128359856	-31178	TRUE	FALSE
chr1	128328322	128328323	cg37436708_TC21	CG	Promoter	-4.5	Lct	ENSMUSG00000026354.8	ENSMUST00000073490.6	-	open_sea	128359337	128359856	-31015	TRUE	FALSE
chr1	128349063	128349064	cg37436937_TC21	CG	exon	66.0	Mcm6	ENSMUSG00000026355.11	ENSMUST00000027601.10	-	open_sea	128359337	128359856	-10274	TRUE	FALSE
chr1	128355223	128355224	cg37436979_BC21	CG	intron	9596.5	Mcm6	ENSMUSG00000026355.11	ENSMUST00000027601.10	-	open_sea	128359337	128359856	-4114	TRUE	FALSE
chr1	128357638	128357639	cg37436994_BC21	CG	intron	12011.5	Mcm6	ENSMUSG00000026355.11	ENSMUST00000027601.10	-	cpg_shore	128359337	128359856	-1699	TRUE	FALSE
chr1	128359495	128359496	cg37437031_BC21	CG	Promoter	168.5	Mcm6	ENSMUSG00000026355.11	ENSMUST00000027601.10	-	cpg_island	128359337	128359856	0	FALSE	TRUE
chr1	128359754	128359755	cg37437065_BC11	CG	Promoter	-90.5	Mcm6	ENSMUSG00000026355.11	ENSMUST00000027601.10	-	cpg_island	128359337	128359856	0	TRUE	FALSE
chr1	128359843	128359844	cg37437074_BC11	CG	Promoter	-179.5	Mcm6	ENSMUSG00000026355.11	ENSMUST00000027601.10	-	cpg_island	128359337	128359856	0	TRUE	FALSE
chr1	128401433	128401434	cg37437330_TC21	CG	intron	10900.5	Dars	ENSMUSG00000026356.15	ENSMUST00000027602.14	-	open_sea	128416824	128417442	-15391	TRUE	FALSE
chr1	128414084	128414085	cg37437405_TC21	CG	intron	23551.5	Dars	ENSMUSG00000026356.15	ENSMUST00000027602.14	-	cpg_shelve	128416824	128417442	-2740	TRUE	FALSE
chr1	128416864	128416865	cg37437428_BC21	CG	Promoter	494.5	Dars	ENSMUSG00000026356.15	ENSMUST00000027602.14	-	cpg_island	128416824	128417442	0	TRUE	FALSE
chr1	128417479	128417480	cg37437488_TC11	CG	Promoter	-120.5	Dars	ENSMUSG00000026356.15	ENSMUST00000027602.14	-	cpg_shore	128416824	128417442	38	TRUE	FALSE
chr1	128417807	128417808	cg37437493_BC21	CG	Promoter	-448.5	Dars	ENSMUSG00000026356.15	ENSMUST00000027602.14	-	cpg_shore	128416824	128417442	366	TRUE	FALSE
chr1	128438801	128438802	cg37437630_TC21	CG	DCRD	-79137.5,-21442.5	Mcm6,Dars	ENSMUSG00000026355.11,ENSMUSG00000026356.15	ENSMUST00000027601.10,ENSMUST00000027602.14	-,-	open_sea	128416824	128417442	21360	TRUE	FALSE
chr1	128440521	128440522	cg37437648_BC21	CG	DCRD	-80857.5,-23162.5	Mcm6,Dars	ENSMUSG00000026355.11,ENSMUSG00000026356.15	ENSMUST00000027601.10,ENSMUST00000027602.14	-,-	open_sea	128416824	128417442	23080	TRUE	FALSE
chr1	128457822	128457823	cg37437790_TC11	CG	DCRD	-98158.5,-40463.5	Mcm6,Dars	ENSMUSG00000026355.11,ENSMUSG00000026356.15	ENSMUST00000027601.10,ENSMUST00000027602.14	-,-	open_sea	128416824	128417442	40381	TRUE	FALSE
chr1	128463596	128463597	cg37437841_BC21	CG	DCRD	-46237.5	Dars	ENSMUSG00000026356.15	ENSMUST00000027602.14	-	open_sea	128416824	128417442	46155	TRUE	FALSE
chr1	128472865	128472866	cg37437945_BC21	CG	DCRD	-55506.5	Dars	ENSMUSG00000026356.15	ENSMUST00000027602.14	-	open_sea	128416824	128417442	55424	TRUE	FALSE
chr1	128494384	128494385	cg37438092_BC21	CG	DCRD	-77025.5,97905.5	Dars,Cxcr4	ENSMUSG00000026356.15,ENSMUSG00000045382.6	ENSMUST00000027602.14,ENSMUST00000052172.6	-,-	open_sea	128416824	128417442	76943	TRUE	FALSE
chr1	128515351	128515352	cg37438243_BC21	CG	DCRD	-97992.5,76938.5	Dars,Cxcr4	ENSMUSG00000026356.15,ENSMUSG00000045382.6	ENSMUST00000027602.14,ENSMUST00000052172.6	-,-	open_sea	128590909	128591764	-75558	TRUE	FALSE
chr1	128521953	128521954	cg37438300_BC21	CG	DCRD	70336.5	Cxcr4	ENSMUSG00000045382.6	ENSMUST00000052172.6	-	open_sea	128590909	128591764	-68956	TRUE	FALSE
chr1	128532881	128532882	cg37438344_TC11	CG	DCRD	59408.5	Cxcr4	ENSMUSG00000045382.6	ENSMUST00000052172.6	-	open_sea	128590909	128591764	-58028	TRUE	FALSE
chr1	128535787	128535788	cg37438371_BC21	CG	DCRD	56502.5	Cxcr4	ENSMUSG00000045382.6	ENSMUST00000052172.6	-	open_sea	128590909	128591764	-55122	FALSE	TRUE
chr1	128535837	128535838	cg37438372_BC21	CG	DCRD	56452.5	Cxcr4	ENSMUSG00000045382.6	ENSMUST00000052172.6	-	open_sea	128590909	128591764	-55072	TRUE	FALSE
chr1	128539779	128539780	cg37438422_BC11	CG	DCRD	52510.5	Cxcr4	ENSMUSG00000045382.6	ENSMUST00000052172.6	-	open_sea	128590909	128591764	-51130	TRUE	FALSE
chr1	128549877	128549878	cg37438526_TC21	CG	DCRD	42412.5	Cxcr4	ENSMUSG00000045382.6	ENSMUST00000052172.6	-	open_sea	128590909	128591764	-41032	TRUE	FALSE
chr1	128551897	128551898	cg37438547_TC21	CG	DCRD	40392.5	Cxcr4	ENSMUSG00000045382.6	ENSMUST00000052172.6	-	open_sea	128590909	128591764	-39012	TRUE	FALSE
chr1	128561169	128561170	cg37438636_BC21	CG	DCRD	31120.5	Cxcr4	ENSMUSG00000045382.6	ENSMUST00000052172.6	-	open_sea	128590909	128591764	-29740	TRUE	FALSE
chr1	128561797	128561798	cg37438651_BC21	CG	DCRD	30492.5	Cxcr4	ENSMUSG00000045382.6	ENSMUST00000052172.6	-	open_sea	128590909	128591764	-29112	TRUE	FALSE
chr1	128566236	128566237	cg37438680_BC21	CG	DCRD	26053.5	Cxcr4	ENSMUSG00000045382.6	ENSMUST00000052172.6	-	open_sea	128590909	128591764	-24673	TRUE	FALSE
chr1	128567817	128567818	cg37438699_TC21	CG	DCRD	24472.5	Cxcr4	ENSMUSG00000045382.6	ENSMUST00000052172.6	-	open_sea	128590909	128591764	-23092	TRUE	FALSE
chr1	128578225	128578226	cg37438797_TC11	CG	DCRD	14064.5	Cxcr4	ENSMUSG00000045382.6	ENSMUST00000052172.6	-	open_sea	128590909	128591764	-12684	TRUE	FALSE
chr1	128588472	128588473	cg37438873_TC21	CG	3'-UTR	-49.5	Cxcr4	ENSMUSG00000045382.6	ENSMUST00000052172.6	-	cpg_shelve	128590909	128591764	-2437	TRUE	FALSE
chr1	128590213	128590214	cg37438903_TC21	CG	intron	-31.0	Cxcr4	ENSMUSG00000045382.6	ENSMUST00000052172.6	-	cpg_shore	128590909	128591764	-696	TRUE	FALSE
chr1	128591305	128591306	cg37438949_TC11	CG	intron	1061.0	Cxcr4	ENSMUSG00000045382.6	ENSMUST00000052172.6	-	cpg_island	128590909	128591764	0	TRUE	FALSE
chr1	128591544	128591545	cg37438965_TC11	CG	intron	1300.0	Cxcr4	ENSMUSG00000045382.6	ENSMUST00000052172.6	-	cpg_island	128590909	128591764	0	TRUE	FALSE
chr1	128591708	128591709	cg37438979_BC21	CG	intron	1464.0	Cxcr4	ENSMUSG00000045382.6	ENSMUST00000052172.6	-	cpg_island	128590909	128591764	0	TRUE	FALSE
chr1	128592241	128592242	cg37439003_TC21	CG	Promoter	48.5	Cxcr4	ENSMUSG00000045382.6	ENSMUST00000052172.6	-	cpg_shore	128590909	128591764	478	TRUE	FALSE
chr1	128592335	128592336	cg37439007_BC21	CG	Promoter	-45.5	Cxcr4	ENSMUSG00000045382.6	ENSMUST00000052172.6	-	cpg_shore	128590909	128591764	572	TRUE	FALSE
chr1	128595828	128595829	cg37439091_BC11	CG	DCRD	-3538.5	Cxcr4	ENSMUSG00000045382.6	ENSMUST00000052172.6	-	open_sea	128590909	128591764	4065	TRUE	FALSE
chr1	128602577	128602578	cg37439159_TC11	CG	DCRD	-10287.5	Cxcr4	ENSMUSG00000045382.6	ENSMUST00000052172.6	-	open_sea	128590909	128591764	10814	TRUE	FALSE
chr1	128607715	128607716	cg37439193_TC21	CG	DCRD	-15425.5	Cxcr4	ENSMUSG00000045382.6	ENSMUST00000052172.6	-	open_sea	128590909	128591764	15952	TRUE	FALSE
chr1	128621430	128621431	cg37439328_TC21	CG	DCRD	-29140.5	Cxcr4	ENSMUSG00000045382.6	ENSMUST00000052172.6	-	open_sea	128590909	128591764	29667	TRUE	FALSE
chr1	128653142	128653143	cg37439634_TC21	CG	DCRD	-60852.5	Cxcr4	ENSMUSG00000045382.6	ENSMUST00000052172.6	-	open_sea	128590909	128591764	61379	TRUE	FALSE
chr1	128714647	128714648	cg37440112_TC21	CG	intergenic	nan	nan	nan	nan	nan	open_sea	128773234	128773664	-58587	TRUE	FALSE
chr1	128751059	128751060	cg37440405_TC21	CG	intergenic	nan	nan	nan	nan	nan	open_sea	128773234	128773664	-22175	TRUE	FALSE
chr1	128758704	128758705	cg37440472_BC21	CG	intergenic	nan	nan	nan	nan	nan	open_sea	128773234	128773664	-14530	TRUE	FALSE
chr1	128762472	128762473	cg37440507_TC21	CG	intergenic	nan	nan	nan	nan	nan	open_sea	128773234	128773664	-10762	TRUE	FALSE
chr1	128773130	128773131	cg37440603_BC11	CG	intergenic	nan	nan	nan	nan	nan	cpg_shore	128773234	128773664	-104	TRUE	FALSE
chr1	128773146	128773147	cg37440605_BC21	CG	intergenic	nan	nan	nan	nan	nan	cpg_shore	128773234	128773664	-88	TRUE	FALSE
chr1	128773202	128773203	cg37440606_BC11	CG	intergenic	nan	nan	nan	nan	nan	cpg_shore	128773234	128773664	-32	FALSE	TRUE
chr1	128773202	128773203	cg37440606_BC12	CG	intergenic	nan	nan	nan	nan	nan	cpg_shore	128773234	128773664	-32	FALSE	TRUE
chr1	128803958	128803959	cg37440853_TC21	CG	intergenic	nan	nan	nan	nan	nan	open_sea	128773234	128773664	30295	TRUE	FALSE
chr1	128825425	128825426	cg37441061_TC21	CG	intergenic	nan	nan	nan	nan	nan	open_sea	128852774	128853347	-27349	TRUE	FALSE
chr1	128826927	128826928	cg37441086_TC21	CG	intergenic	nan	nan	nan	nan	nan	open_sea	128852774	128853347	-25847	TRUE	FALSE
chr1	128832525	128832526	cg37441166_BC21	CG	intergenic	nan	nan	nan	nan	nan	open_sea	128852774	128853347	-20249	TRUE	FALSE
chr1	128836852	128836853	cg37441225_TC21	CG	intergenic	nan	nan	nan	nan	nan	open_sea	128852774	128853347	-15922	TRUE	FALSE
chr1	128857487	128857488	cg37441356_BC21	CG	intergenic	nan	nan	nan	nan	nan	open_sea	128852774	128853347	4141	TRUE	FALSE
chr1	128994737	128994738	cg37442222_TC21	CG	intergenic	nan	nan	nan	nan	nan	open_sea	128852774	128853347	141391	TRUE	FALSE
chr1	129078448	129078449	cg37442645_BC21	CG	intergenic	nan	nan	nan	nan	nan	open_sea	129273317	129273770	-194869	TRUE	FALSE
chr1	129256237	129256238	cg37443581_BC21	CG	DCRD	-17106.5	Thsd7b	ENSMUSG00000042581.14	ENSMUST00000073527.12	+	open_sea	129273317	129273770	-17080	TRUE	FALSE
chr1	129259648	129259649	cg37443604_BC11	CG	DCRD	-13695.5	Thsd7b	ENSMUSG00000042581.14	ENSMUST00000073527.12	+	open_sea	129273317	129273770	-13669	TRUE	FALSE
chr1	129270201	129270202	cg37443647_TC21	CG	DCRD	-3142.5	Thsd7b	ENSMUSG00000042581.14	ENSMUST00000073527.12	+	cpg_shelve	129273317	129273770	-3116	TRUE	FALSE
chr1	129273195	129273196	cg37443666_TC11	CG	Promoter	-148.5	Thsd7b	ENSMUSG00000042581.14	ENSMUST00000073527.12	+	cpg_shore	129273317	129273770	-122	TRUE	FALSE
chr1	129273406	129273407	cg37443678_TC21	CG	Promoter	62.5	Thsd7b	ENSMUSG00000042581.14	ENSMUST00000073527.12	+	cpg_island	129273317	129273770	0	TRUE	FALSE
chr1	129273499	129273500	cg37443685_TC21	CG	Promoter	155.5	Thsd7b	ENSMUSG00000042581.14	ENSMUST00000073527.12	+	cpg_island	129273317	129273770	0	TRUE	FALSE
chr1	129273947	129273948	cg37443710_TC21	CG	intron	472363.5	Thsd7b	ENSMUSG00000042581.14	ENSMUST00000073527.12	+	cpg_shore	129273317	129273770	178	TRUE	FALSE
chr1	129385898	129385899	cg37444234_TC21	CG	intron	360412.5	Thsd7b	ENSMUSG00000042581.14	ENSMUST00000073527.12	+	open_sea	129337061	129337368	48531	TRUE	FALSE
chr1	129464128	129464129	cg37444522_BC21	CG	intron	282182.5	Thsd7b	ENSMUSG00000042581.14	ENSMUST00000073527.12	+	open_sea	129436433	129436731	27398	TRUE	FALSE
chr1	129473886	129473887	cg37444568_TC21	CG	intron	272424.5	Thsd7b	ENSMUSG00000042581.14	ENSMUST00000073527.12	+	open_sea	129436433	129436731	37156	TRUE	FALSE
chr1	129537677	129537678	cg37444874_TC11	CG	intron	208633.5	Thsd7b	ENSMUSG00000042581.14	ENSMUST00000073527.12	+	open_sea	129436433	129436731	100947	TRUE	FALSE
chr1	129537840	129537841	cg37444880_BC11	CG	intron	208470.5	Thsd7b	ENSMUSG00000042581.14	ENSMUST00000073527.12	+	open_sea	129436433	129436731	101110	TRUE	FALSE
chr1	129595650	129595651	cg37445165_TC11	CG	exon	124.5	Thsd7b	ENSMUSG00000042581.14	ENSMUST00000073527.12	+	open_sea	129436433	129436731	158920	TRUE	FALSE
chr1	129595659	129595660	cg37445166_BC11	CG	exon	115.5	Thsd7b	ENSMUSG00000042581.14	ENSMUST00000073527.12	+	open_sea	129436433	129436731	158929	TRUE	FALSE
chr1	129605498	129605499	cg37445213_BC21	CG	intron	140812.5	Thsd7b	ENSMUSG00000042581.14	ENSMUST00000073527.12	+	open_sea	129436433	129436731	168768	TRUE	FALSE
chr1	129673531	129673532	cg37445483_BC21	CG	intron	72779.5	Thsd7b	ENSMUSG00000042581.14	ENSMUST00000073527.12	+	open_sea	129436433	129436731	236801	TRUE	FALSE
chr1	129689076	129689077	cg37445551_TC21	CG	intron	57234.5	Thsd7b	ENSMUSG00000042581.14	ENSMUST00000073527.12	+	open_sea	129436433	129436731	252346	TRUE	FALSE
chr1	129704299	129704300	cg37445627_TC21	CG	intron	42011.5	Thsd7b	ENSMUSG00000042581.14	ENSMUST00000073527.12	+	open_sea	129436433	129436731	267569	TRUE	FALSE
chr1	129797257	129797258	cg37446003_TC21	CG	intron	-50946.5	Thsd7b	ENSMUSG00000042581.14	ENSMUST00000073527.12	+	open_sea	129436433	129436731	360527	FALSE	TRUE
chr1	129797388	129797389	cg37446006_BC21	CG	intron	-51077.5	Thsd7b	ENSMUSG00000042581.14	ENSMUST00000073527.12	+	open_sea	129436433	129436731	360658	FALSE	TRUE
chr1	129797880	129797881	cg37446013_TC21	CG	intron	-51569.5	Thsd7b	ENSMUSG00000042581.14	ENSMUST00000073527.12	+	open_sea	129436433	129436731	361150	TRUE	FALSE
chr1	129802796	129802797	cg37446048_BC21	CG	intron	-56485.5	Thsd7b	ENSMUSG00000042581.14	ENSMUST00000073527.12	+	open_sea	129436433	129436731	366066	TRUE	FALSE
chr1	129874505	129874506	cg37446337_TC21	CG	intron	-128194.5	Thsd7b	ENSMUSG00000042581.14	ENSMUST00000073527.12	+	open_sea	129436433	129436731	437775	TRUE	FALSE
chr1	129943401	129943402	cg37446637_BC11	CG	intron	-197090.5	Thsd7b	ENSMUSG00000042581.14	ENSMUST00000073527.12	+	open_sea	129436433	129436731	506671	TRUE	FALSE
chr1	130129903	130129904	cg37447430_TC11	CG	intron	-383592.5	Thsd7b	ENSMUSG00000042581.14	ENSMUST00000073527.12	+	open_sea	130462458	130462764	-332555	TRUE	FALSE
chr1	130186369	130186370	cg37447675_TC21	CG	intron	-440058.5	Thsd7b	ENSMUSG00000042581.14	ENSMUST00000073527.12	+	open_sea	130462458	130462764	-276089	TRUE	FALSE
chr1	130280746	130280747	cg37448236_BC21	CG	intergenic	nan	nan	nan	nan	nan	open_sea	130462458	130462764	-181712	TRUE	FALSE
chr1	130280877	130280878	cg37448237_TC21	CG	intergenic	nan	nan	nan	nan	nan	open_sea	130462458	130462764	-181581	TRUE	FALSE
chr1	130299249	130299250	cg37448333_TC11	CG	intergenic	nan	nan	nan	nan	nan	open_sea	130462458	130462764	-163209	TRUE	FALSE
chr1	130372096	130372097	cg37448800_TC21	CG	DCRD	50912.5,90647.5	Cd55b,Cd55	ENSMUSG00000026401.15,ENSMUSG00000026399.12	ENSMUST00000112488.8,ENSMUST00000027650.12	-,-	open_sea	130462458	130462764	-90362	TRUE	FALSE
chr1	130393774	130393775	cg37448986_TC21	CG	intron	-11998.5	Cd55b	ENSMUSG00000026401.15	ENSMUST00000112488.8	-	open_sea	130462458	130462764	-68684	FALSE	TRUE
chr1	130397816	130397817	cg37449011_BC21	CG	intron	-7956.5	Cd55b	ENSMUSG00000026401.15	ENSMUST00000112488.8	-	open_sea	130462458	130462764	-64642	FALSE	TRUE
chr1	130411474	130411475	cg37449116_BC11	CG	exon	8.5	Cd55b	ENSMUSG00000026401.15	ENSMUST00000112488.8	-	open_sea	130462458	130462764	-50984	TRUE	FALSE
chr1	130411701	130411702	cg37449117_BC21	CG	intron	5928.5	Cd55b	ENSMUSG00000026401.15	ENSMUST00000112488.8	-	open_sea	130462458	130462764	-50757	FALSE	TRUE
chr1	130422864	130422865	cg37449182_TC11	CG	Promoter	144.5	Cd55b	ENSMUSG00000026401.15	ENSMUST00000112488.8	-	open_sea	130462458	130462764	-39594	TRUE	FALSE
chr1	130447432	130447433	cg37449316_TC21	CG	intron	-3453.0	Cd55	ENSMUSG00000026399.12	ENSMUST00000027650.12	-	open_sea	130462458	130462764	-15026	TRUE	FALSE
chr1	130451380	130451381	cg37449333_TC11	CG	intron	495.0	Cd55	ENSMUSG00000026399.12	ENSMUST00000027650.12	-	open_sea	130462458	130462764	-11078	TRUE	FALSE
chr1	130462391	130462392	cg37449394_TC21	CG	Promoter	352.5	Cd55	ENSMUSG00000026399.12	ENSMUST00000027650.12	-	cpg_shore	130462458	130462764	-67	TRUE	FALSE
chr1	130462798	130462799	cg37449425_TC21	CG	Promoter	-54.5	Cd55	ENSMUSG00000026399.12	ENSMUST00000027650.12	-	cpg_shore	130462458	130462764	35	TRUE	FALSE
chr1	130465608	130465609	cg37449453_TC21	CG	DCRD	-42599.5,-2864.5	Cd55b,Cd55	ENSMUSG00000026401.15,ENSMUSG00000026399.12	ENSMUST00000112488.8,ENSMUST00000027650.12	-,-	cpg_shelve	130462458	130462764	2845	FALSE	TRUE
chr1	130550853	130550854	cg37449988_TC21	CG	DCRD	-88109.5,78767.5	Cd55,Zp3r	ENSMUSG00000026399.12,ENSMUSG00000042554.10	ENSMUST00000027650.12,ENSMUST00000039862.10	-,-	open_sea	130535407	130535663	15191	TRUE	FALSE
chr1	130590061	130590062	cg37450256_TC21	CG	intron	-13105.5	Zp3r	ENSMUSG00000042554.10	ENSMUST00000039862.10	-	open_sea	130599943	130601290	-9882	TRUE	FALSE
chr1	130620258	130620259	cg37450460_TC11	CG	intron	17091.5	Zp3r	ENSMUSG00000042554.10	ENSMUST00000039862.10	-	open_sea	130599943	130601290	18969	TRUE	FALSE
chr1	130630531	130630532	cg37450514_BC21	CG	Promoter	-910.5	Zp3r	ENSMUSG00000042554.10	ENSMUST00000039862.10	-	open_sea	130599943	130601290	29242	TRUE	FALSE
chr1	130630554	130630555	cg37450515_TC21	CG	Promoter	-933.5	Zp3r	ENSMUSG00000042554.10	ENSMUST00000039862.10	-	open_sea	130599943	130601290	29265	TRUE	FALSE
chr1	130641660	130641661	cg37450609_BC21	CG	intron	-6542.0	C4bp	ENSMUSG00000026405.14	ENSMUST00000027657.13	-	open_sea	130599943	130601290	40371	TRUE	FALSE
chr1	130642933	130642934	cg37450625_TC21	CG	exon	-90.0	C4bp	ENSMUSG00000026405.14	ENSMUST00000027657.13	-	open_sea	130599943	130601290	41644	TRUE	FALSE
chr1	130648106	130648107	cg37450653_BC11	CG	exon	-18.0	C4bp	ENSMUSG00000026405.14	ENSMUST00000027657.13	-	open_sea	130599943	130601290	46817	TRUE	FALSE
chr1	130648427	130648428	cg37450656_TC11	CG	exon	1.0	C4bp	ENSMUSG00000026405.14	ENSMUST00000027657.13	-	open_sea	130599943	130601290	47138	TRUE	FALSE
chr1	130661583	130661584	cg37450721_BC21	CG	Promoter	48.5	C4bp	ENSMUSG00000026405.14	ENSMUST00000027657.13	-	open_sea	130715566	130715870	-53983	TRUE	FALSE
chr1	130683727	130683728	cg37450877_TC21	CG	intron	-9276.5	Gm29427	ENSMUSG00000101904.1	ENSMUST00000188520.1	-	open_sea	130715566	130715870	-31839	TRUE	FALSE
chr1	130693432	130693433	cg37450947_TC21	CG	intron	-9026.0,428.5	Pfkfb2,Gm29427	ENSMUSG00000026409.14,ENSMUSG00000101904.1	ENSMUST00000066863.12,ENSMUST00000188520.1	-,-	open_sea	130715566	130715870	-22134	TRUE	FALSE
chr1	130700057	130700058	cg37451000_TC21	CG	exon	12.0	Pfkfb2	ENSMUSG00000026409.14	ENSMUST00000066863.12	-	open_sea	130715566	130715870	-15509	TRUE	FALSE
chr1	130706406	130706407	cg37451051_BC21	CG	intron	182.0,13402.5	Pfkfb2,Gm29427	ENSMUSG00000026409.14,ENSMUSG00000101904.1	ENSMUST00000169659.7,ENSMUST00000188520.1	-,-	open_sea	130715566	130715870	-9160	TRUE	FALSE
chr1	130713087	130713088	cg37451128_TC21	CG	intron	6863.0,20083.5	Pfkfb2,Gm29427	ENSMUSG00000026409.14,ENSMUSG00000101904.1	ENSMUST00000169659.7,ENSMUST00000188520.1	-,-	cpg_shelve	130715566	130715870	-2479	TRUE	FALSE
chr1	130714498	130714499	cg37451141_BC11	CG	exon	-22.5,-22.5	Gm29427,Pfkfb2	ENSMUSG00000101904.1,ENSMUSG00000026409.14	ENSMUST00000188520.1,ENSMUST00000066863.12	-,-	cpg_shelve	130715566	130715870	-1068	TRUE	FALSE
chr1	130714745	130714746	cg37451142_TC21	CG	intron	8521.0,21741.5	Pfkfb2,Gm29427	ENSMUSG00000026409.14,ENSMUSG00000101904.1	ENSMUST00000169659.7,ENSMUST00000188520.1	-,-	cpg_shore	130715566	130715870	-821	TRUE	FALSE
chr1	130714865	130714866	cg37451143_BC21	CG	intron	8641.0,21861.5	Pfkfb2,Gm29427	ENSMUSG00000026409.14,ENSMUSG00000101904.1	ENSMUST00000169659.7,ENSMUST00000188520.1	-,-	cpg_shore	130715566	130715870	-701	TRUE	FALSE
chr1	130715600	130715601	cg37451160_TC11	CG	Promoter	133.5,198.5	Pfkfb2,Gm29427	ENSMUSG00000026409.14,ENSMUSG00000101904.1	ENSMUST00000066863.12,ENSMUST00000188520.1	-,-	cpg_island	130715566	130715870	0	TRUE	FALSE
chr1	130715832	130715833	cg37451179_TC21	CG	Promoter	-1494.5,-98.5,-33.5	Yod1,Pfkfb2,Gm29427	ENSMUSG00000046404.5,ENSMUSG00000026409.14,ENSMUSG00000101904.1	ENSMUST00000049813.5,ENSMUST00000066863.12,ENSMUST00000188520.1	+,-,-	cpg_island	130715566	130715870	0	TRUE	FALSE
chr1	130715868	130715869	cg37451184_BC11	CG	Promoter	-1458.5,-134.5,-69.5	Yod1,Pfkfb2,Gm29427	ENSMUSG00000046404.5,ENSMUSG00000026409.14,ENSMUSG00000101904.1	ENSMUST00000049813.5,ENSMUST00000066863.12,ENSMUST00000188520.1	+,-,-	cpg_island	130715566	130715870	0	TRUE	FALSE
chr1	130715973	130715974	cg37451187_BC21	CG	Promoter	-1353.5,-239.5,-174.5	Yod1,Pfkfb2,Gm29427	ENSMUSG00000046404.5,ENSMUSG00000026409.14,ENSMUSG00000101904.1	ENSMUST00000049813.5,ENSMUST00000066863.12,ENSMUST00000188520.1	+,-,-	cpg_shore	130715566	130715870	104	TRUE	FALSE
chr1	130716694	130716695	cg37451204_BC21	CG	Promoter	-960.5,-895.5,-632.5	Pfkfb2,Gm29427,Yod1	ENSMUSG00000026409.14,ENSMUSG00000101904.1,ENSMUSG00000046404.5	ENSMUST00000066863.12,ENSMUST00000188520.1,ENSMUST00000049813.5	-,-,+	cpg_island	130716676	130717833	0	TRUE	FALSE
chr1	130717175	130717176	cg37451235_TC21	CG	Promoter	-1441.5,-1376.5,-151.5	Pfkfb2,Gm29427,Yod1	ENSMUSG00000026409.14,ENSMUSG00000101904.1,ENSMUSG00000046404.5	ENSMUST00000066863.12,ENSMUST00000188520.1,ENSMUST00000049813.5	-,-,+	cpg_island	130716676	130717833	0	TRUE	FALSE
chr1	130717226	130717227	cg37451238_BC21	CG	Promoter	-1492.5,-1427.5,-100.5	Pfkfb2,Gm29427,Yod1	ENSMUSG00000026409.14,ENSMUSG00000101904.1,ENSMUSG00000046404.5	ENSMUST00000066863.12,ENSMUST00000188520.1,ENSMUST00000049813.5	-,-,+	cpg_island	130716676	130717833	0	TRUE	FALSE
chr1	130719314	130719315	cg37451324_TC21	CG	exon	2222.5	Yod1	ENSMUSG00000046404.5	ENSMUST00000049813.5	+	cpg_shelve	130716676	130717833	1482	TRUE	FALSE
chr1	130719641	130719642	cg37451326_BC21	CG	3'-UTR	2246.0	Yod1	ENSMUSG00000046404.5	ENSMUST00000049813.5	+	cpg_shelve	130716676	130717833	1809	TRUE	FALSE
chr1	130728476	130728477	cg37451389_BC21	CG	DCRD	-98855.5,-98207.5,-72425.5,-66844.5,-12742.5,-12677.5,-3499.5,11149.5	Zp3r,Pigr,Fcamr,C4bp,Pfkfb2,Gm29427,AA986860,Yod1	ENSMUSG00000042554.10,ENSMUSG00000026417.13,ENSMUSG00000026415.11,ENSMUSG00000026405.14,ENSMUSG00000026409.14,ENSMUSG00000101904.1,ENSMUSG00000042510.7,ENSMUSG00000046404.5	ENSMUST00000039862.10,ENSMUST00000027675.13,ENSMUST00000027670.3,ENSMUST00000027657.13,ENSMUST00000066863.12,ENSMUST00000188520.1,ENSMUST00000039323.7,ENSMUST00000049813.5	-,+,+,-,-,-,+,+	open_sea	130716676	130717833	10644	TRUE	FALSE
chr1	130728934	130728935	cg37451392_BC21	CG	DCRD	-99313.5,-97749.5,-71967.5,-67302.5,-13200.5,-13135.5,-3041.5,11607.5	Zp3r,Pigr,Fcamr,C4bp,Pfkfb2,Gm29427,AA986860,Yod1	ENSMUSG00000042554.10,ENSMUSG00000026417.13,ENSMUSG00000026415.11,ENSMUSG00000026405.14,ENSMUSG00000026409.14,ENSMUSG00000101904.1,ENSMUSG00000042510.7,ENSMUSG00000046404.5	ENSMUST00000039862.10,ENSMUST00000027675.13,ENSMUST00000027670.3,ENSMUST00000027657.13,ENSMUST00000066863.12,ENSMUST00000188520.1,ENSMUST00000039323.7,ENSMUST00000049813.5	-,+,+,-,-,-,+,+	open_sea	130716676	130717833	11102	TRUE	FALSE
chr1	130731753	130731754	cg37451415_TC21	CG	Promoter	-222.5	AA986860	ENSMUSG00000042510.7	ENSMUST00000039323.7	+	open_sea	130716676	130717833	13921	TRUE	FALSE
chr1	130737197	130737198	cg37451488_TC11	CG	intron	1101.5	AA986860	ENSMUSG00000042510.7	ENSMUST00000039323.7	+	open_sea	130716676	130717833	19365	TRUE	FALSE
chr1	130741369	130741370	cg37451540_TC21	CG	intron	-3070.5	AA986860	ENSMUSG00000042510.7	ENSMUST00000039323.7	+	open_sea	130716676	130717833	23537	TRUE	FALSE
chr1	130763776	130763777	cg37451729_TC21	CG	DCRD	-62907.5,-48042.5,-47977.5,-37125.5,31800.5,46449.5	Pigr,Pfkfb2,Gm29427,Fcamr,AA986860,Yod1	ENSMUSG00000026417.13,ENSMUSG00000026409.14,ENSMUSG00000101904.1,ENSMUSG00000026415.11,ENSMUSG00000042510.7,ENSMUSG00000046404.5	ENSMUST00000027675.13,ENSMUST00000066863.12,ENSMUST00000188520.1,ENSMUST00000027670.3,ENSMUST00000039323.7,ENSMUST00000049813.5	+,-,-,+,+,+	open_sea	130716676	130717833	45944	TRUE	FALSE
chr1	130764256	130764257	cg37451738_TC11	CG	DCRD	-62427.5,-48522.5,-48457.5,-36645.5,32280.5,46929.5	Pigr,Pfkfb2,Gm29427,Fcamr,AA986860,Yod1	ENSMUSG00000026417.13,ENSMUSG00000026409.14,ENSMUSG00000101904.1,ENSMUSG00000026415.11,ENSMUSG00000042510.7,ENSMUSG00000046404.5	ENSMUST00000027675.13,ENSMUST00000066863.12,ENSMUST00000188520.1,ENSMUST00000027670.3,ENSMUST00000039323.7,ENSMUST00000049813.5	+,-,-,+,+,+	open_sea	130716676	130717833	46424	TRUE	FALSE
chr1	130766552	130766553	cg37451752_BC21	CG	DCRD	-99116.5,-60131.5,-50818.5,-50753.5,-34349.5,34576.5,49225.5	Fcmr,Pigr,Pfkfb2,Gm29427,Fcamr,AA986860,Yod1	ENSMUSG00000042474.6,ENSMUSG00000026417.13,ENSMUSG00000026409.14,ENSMUSG00000101904.1,ENSMUSG00000026415.11,ENSMUSG00000042510.7,ENSMUSG00000046404.5	ENSMUST00000038829.6,ENSMUST00000027675.13,ENSMUST00000066863.12,ENSMUST00000188520.1,ENSMUST00000027670.3,ENSMUST00000039323.7,ENSMUST00000049813.5	+,+,-,-,+,+,+	open_sea	130716676	130717833	48720	TRUE	FALSE
chr1	130797564	130797565	cg37451948_BC21	CG	DCRD	-81830.5,-81765.5,-68104.5,-29119.5,-3337.5,65588.5,80237.5,89889.5	Pfkfb2,Gm29427,Fcmr,Pigr,Fcamr,AA986860,Yod1,Il24	ENSMUSG00000026409.14,ENSMUSG00000101904.1,ENSMUSG00000042474.6,ENSMUSG00000026417.13,ENSMUSG00000026415.11,ENSMUSG00000042510.7,ENSMUSG00000046404.5,ENSMUSG00000026420.16	ENSMUST00000066863.12,ENSMUST00000188520.1,ENSMUST00000038829.6,ENSMUST00000027675.13,ENSMUST00000027670.3,ENSMUST00000039323.7,ENSMUST00000049813.5,ENSMUST00000121040.7	-,-,+,+,+,+,+,-	open_sea	130716676	130717833	79732	TRUE	FALSE
chr1	130798294	130798295	cg37451956_TC21	CG	DCRD	-82560.5,-82495.5,-67374.5,-28389.5,-2607.5,66318.5,80967.5,89159.5	Pfkfb2,Gm29427,Fcmr,Pigr,Fcamr,AA986860,Yod1,Il24	ENSMUSG00000026409.14,ENSMUSG00000101904.1,ENSMUSG00000042474.6,ENSMUSG00000026417.13,ENSMUSG00000026415.11,ENSMUSG00000042510.7,ENSMUSG00000046404.5,ENSMUSG00000026420.16	ENSMUST00000066863.12,ENSMUST00000188520.1,ENSMUST00000038829.6,ENSMUST00000027675.13,ENSMUST00000027670.3,ENSMUST00000039323.7,ENSMUST00000049813.5,ENSMUST00000121040.7	-,-,+,+,+,+,+,-	open_sea	130878193	130878535	-79899	TRUE	FALSE
chr1	130800694	130800695	cg37451972_BC21	CG	Promoter	-207.5	Fcamr	ENSMUSG00000026415.11	ENSMUST00000027670.3	+	open_sea	130878193	130878535	-77499	TRUE	FALSE
chr1	130800728	130800729	cg37451973_BC21	CG	Promoter	-173.5	Fcamr	ENSMUSG00000026415.11	ENSMUST00000027670.3	+	open_sea	130878193	130878535	-77465	TRUE	FALSE
chr1	130803069	130803070	cg37452001_BC21	CG	intron	4751.5	Fcamr	ENSMUSG00000026415.11	ENSMUST00000027670.3	+	open_sea	130878193	130878535	-75124	TRUE	FALSE
chr1	130810447	130810448	cg37452061_TC21	CG	intron	-2626.5	Fcamr	ENSMUSG00000026415.11	ENSMUST00000027670.3	+	open_sea	130878193	130878535	-67746	TRUE	FALSE
chr1	130821797	130821798	cg37452164_BC11	CG	DCRD	-43871.5,-4886.5,20895.5,65656.5,89653.5,89821.5	Fcmr,Pigr,Fcamr,Il24,Il20,AA986860	ENSMUSG00000042474.6,ENSMUSG00000026417.13,ENSMUSG00000026415.11,ENSMUSG00000026420.16,ENSMUSG00000026416.12,ENSMUSG00000042510.7	ENSMUST00000038829.6,ENSMUST00000027675.13,ENSMUST00000027670.3,ENSMUST00000121040.7,ENSMUST00000027673.10,ENSMUST00000039323.7	+,+,+,-,-,+	open_sea	130878193	130878535	-56396	TRUE	FALSE
chr1	130823882	130823883	cg37452183_BC21	CG	DCRD	-41786.5,-2801.5,22980.5,63571.5,87568.5,91906.5	Fcmr,Pigr,Fcamr,Il24,Il20,AA986860	ENSMUSG00000042474.6,ENSMUSG00000026417.13,ENSMUSG00000026415.11,ENSMUSG00000026420.16,ENSMUSG00000026416.12,ENSMUSG00000042510.7	ENSMUST00000038829.6,ENSMUST00000027675.13,ENSMUST00000027670.3,ENSMUST00000121040.7,ENSMUST00000027673.10,ENSMUST00000039323.7	+,+,+,-,-,+	open_sea	130878193	130878535	-54311	TRUE	FALSE
chr1	130824320	130824321	cg37452186_BC21	CG	DCRD	-41348.5,-2363.5,23418.5,63133.5,87130.5,92344.5	Fcmr,Pigr,Fcamr,Il24,Il20,AA986860	ENSMUSG00000042474.6,ENSMUSG00000026417.13,ENSMUSG00000026415.11,ENSMUSG00000026420.16,ENSMUSG00000026416.12,ENSMUSG00000042510.7	ENSMUST00000038829.6,ENSMUST00000027675.13,ENSMUST00000027670.3,ENSMUST00000121040.7,ENSMUST00000027673.10,ENSMUST00000039323.7	+,+,+,-,-,+	open_sea	130878193	130878535	-53873	TRUE	FALSE
chr1	130826648	130826649	cg37452207_TC11	CG	Promoter	-35.5	Pigr	ENSMUSG00000026417.13	ENSMUST00000027675.13	+	open_sea	130878193	130878535	-51545	TRUE	FALSE
chr1	130826669	130826670	cg37452208_TC21	CG	Promoter	-14.5	Pigr	ENSMUSG00000026417.13	ENSMUST00000027675.13	+	open_sea	130878193	130878535	-51524	TRUE	FALSE
chr1	130826769	130826770	cg37452209_TC21	CG	Promoter	85.5	Pigr	ENSMUSG00000026417.13	ENSMUST00000027675.13	+	open_sea	130878193	130878535	-51424	TRUE	FALSE
chr1	130828622	130828623	cg37452228_BC21	CG	intron	10844.0	Pigr	ENSMUSG00000026417.13	ENSMUST00000027675.13	+	open_sea	130878193	130878535	-49571	TRUE	FALSE
chr1	130829550	130829551	cg37452234_BC21	CG	intron	9916.0	Pigr	ENSMUSG00000026417.13	ENSMUST00000027675.13	+	open_sea	130878193	130878535	-48643	TRUE	FALSE
chr1	130841048	130841049	cg37452312_TC21	CG	intron	-1582.0	Pigr	ENSMUSG00000026417.13	ENSMUST00000027675.13	+	open_sea	130878193	130878535	-37145	TRUE	FALSE
chr1	130857659	130857660	cg37452485_TC21	CG	DCRD	-8009.5,29794.5,30975.5,53791.5,56757.5,81581.5	Fcmr,Il24,Pigr,Il20,Fcamr,Il19	ENSMUSG00000042474.6,ENSMUSG00000026420.16,ENSMUSG00000026417.13,ENSMUSG00000026416.12,ENSMUSG00000026415.11,ENSMUSG00000016524.12	ENSMUST00000038829.6,ENSMUST00000121040.7,ENSMUST00000027675.13,ENSMUST00000027673.10,ENSMUST00000027670.3,ENSMUST00000016668.12	+,-,+,-,+,-	open_sea	130878193	130878535	-20534	TRUE	FALSE
chr1	130864527	130864528	cg37452527_BC21	CG	Promoter	-1141.5	Fcmr	ENSMUSG00000042474.6	ENSMUST00000038829.6	+	open_sea	130878193	130878535	-13666	TRUE	FALSE
chr1	130865650	130865651	cg37452536_BC21	CG	Promoter	-18.5	Fcmr	ENSMUSG00000042474.6	ENSMUST00000038829.6	+	open_sea	130878193	130878535	-12543	TRUE	FALSE
chr1	130865820	130865821	cg37452539_BC21	CG	Promoter	151.5	Fcmr	ENSMUSG00000042474.6	ENSMUST00000038829.6	+	open_sea	130878193	130878535	-12373	TRUE	FALSE
chr1	130878432	130878433	cg37452670_TC11	CG	intron	-5202.5	Fcmr	ENSMUSG00000042474.6	ENSMUST00000038829.6	+	cpg_island	130878193	130878535	0	TRUE	FALSE
chr1	130880706	130880707	cg37452704_TC21	CG	3'-UTR	13.5	Fcmr	ENSMUSG00000042474.6	ENSMUST00000038829.6	+	cpg_shelve	130878193	130878535	2172	TRUE	FALSE
chr1	130882202	130882203	cg37452721_BC21	CG	3'-UTR	-63.0	Il24	ENSMUSG00000026420.16	ENSMUST00000121040.7	-	cpg_shelve	130878193	130878535	3668	TRUE	FALSE
chr1	130883349	130883350	cg37452729_BC21	CG	exon	-21.5	Il24	ENSMUSG00000026420.16	ENSMUST00000121040.7	-	open_sea	130878193	130878535	4815	TRUE	FALSE
chr1	130885982	130885983	cg37452752_BC21	CG	intron	1218.5	Il24	ENSMUSG00000026420.16	ENSMUST00000121040.7	-	open_sea	130878193	130878535	7448	TRUE	FALSE
chr1	130885998	130885999	cg37452754_BC21	CG	intron	1234.5	Il24	ENSMUSG00000026420.16	ENSMUST00000121040.7	-	open_sea	130878193	130878535	7464	TRUE	FALSE
chr1	130886889	130886890	cg37452766_TC21	CG	intron	2125.5	Il24	ENSMUSG00000026420.16	ENSMUST00000121040.7	-	open_sea	130878193	130878535	8355	TRUE	FALSE
chr1	130887271	130887272	cg37452769_TC21	CG	Promoter	182.5	Il24	ENSMUSG00000026420.16	ENSMUST00000121040.7	-	open_sea	130878193	130878535	8737	TRUE	FALSE
chr1	130895202	130895203	cg37452847_TC21	CG	DCRD	-7748.5,16248.5,29533.5,44038.5,68518.5,94300.5	Il24,Il20,Fcmr,Il19,Pigr,Fcamr	ENSMUSG00000026420.16,ENSMUSG00000026416.12,ENSMUSG00000042474.6,ENSMUSG00000016524.12,ENSMUSG00000026417.13,ENSMUSG00000026415.11	ENSMUST00000121040.7,ENSMUST00000027673.10,ENSMUST00000038829.6,ENSMUST00000016668.12,ENSMUST00000027675.13,ENSMUST00000027670.3	-,-,+,-,+,+	open_sea	130878193	130878535	16668	TRUE	FALSE
chr1	130907790	130907791	cg37452959_TC21	CG	intron	-1427.5	Il20	ENSMUSG00000026416.12	ENSMUST00000027673.10	-	open_sea	130878193	130878535	29256	TRUE	FALSE
chr1	130911254	130911255	cg37452976_TC21	CG	Promoter	196.5	Il20	ENSMUSG00000026416.12	ENSMUST00000027673.10	-	open_sea	130878193	130878535	32720	TRUE	FALSE
chr1	130911498	130911499	cg37452979_BC21	CG	Promoter	-47.5	Il20	ENSMUSG00000026416.12	ENSMUST00000027673.10	-	open_sea	130878193	130878535	32964	TRUE	FALSE
chr1	130933143	130933144	cg37453122_TC21	CG	3'-UTR	139.5	Il19	ENSMUSG00000016524.12	ENSMUST00000112465.1	-	open_sea	130878193	130878535	54609	TRUE	FALSE
chr1	130939137	130939138	cg37453193_TC21	CG	Promoter	103.5	Il19	ENSMUSG00000016524.12	ENSMUST00000016668.12	-	open_sea	130878193	130878535	60603	TRUE	FALSE
chr1	130939199	130939200	cg37453194_TC21	CG	Promoter	41.5	Il19	ENSMUSG00000016524.12	ENSMUST00000016668.12	-	open_sea	130878193	130878535	60665	TRUE	FALSE
chr1	130939959	130939960	cg37453208_TC21	CG	Promoter	-718.5	Il19	ENSMUSG00000016524.12	ENSMUST00000016668.12	-	open_sea	130878193	130878535	61425	TRUE	FALSE
chr1	130940446	130940447	cg37453211_TC21	CG	Promoter	-1205.5	Il19	ENSMUSG00000016524.12	ENSMUST00000016668.12	-	open_sea	130878193	130878535	61912	TRUE	FALSE
chr1	130941717	130941718	cg37453228_TC21	CG	DCRD	-78127.5,-54263.5,-30266.5,-2476.5,76048.5	Il10,Il24,Il20,Il19,Fcmr	ENSMUSG00000016529.5,ENSMUSG00000026420.16,ENSMUSG00000026416.12,ENSMUSG00000016524.12,ENSMUSG00000042474.6	ENSMUST00000016673.5,ENSMUST00000121040.7,ENSMUST00000027673.10,ENSMUST00000016668.12,ENSMUST00000038829.6	+,-,-,-,+	open_sea	130878193	130878535	63183	TRUE	FALSE
chr1	130950553	130950554	cg37453297_TC21	CG	DCRD	-69291.5,-63099.5,-39102.5,-11312.5,84884.5	Il10,Il24,Il20,Il19,Fcmr	ENSMUSG00000016529.5,ENSMUSG00000026420.16,ENSMUSG00000026416.12,ENSMUSG00000016524.12,ENSMUSG00000042474.6	ENSMUST00000016673.5,ENSMUST00000121040.7,ENSMUST00000027673.10,ENSMUST00000016668.12,ENSMUST00000038829.6	+,-,-,-,+	open_sea	130878193	130878535	72019	FALSE	TRUE
chr1	131003576	131003577	cg37453723_BC21	CG	DCRD	-92125.5,-64335.5,-16268.5,94249.5	Il20,Il19,Il10,Mapkapk2	ENSMUSG00000026416.12,ENSMUSG00000016524.12,ENSMUSG00000016529.5,ENSMUSG00000016528.10	ENSMUST00000027673.10,ENSMUST00000016668.12,ENSMUST00000016673.5,ENSMUST00000016672.10	-,-,+,-	open_sea	131096809	131097847	-93233	TRUE	FALSE
chr1	131010345	131010346	cg37453782_TC21	CG	DCRD	-98894.5,-71104.5,-9499.5,87480.5	Il20,Il19,Il10,Mapkapk2	ENSMUSG00000026416.12,ENSMUSG00000016524.12,ENSMUSG00000016529.5,ENSMUSG00000016528.10	ENSMUST00000027673.10,ENSMUST00000016668.12,ENSMUST00000016673.5,ENSMUST00000016672.10	-,-,+,-	open_sea	131096809	131097847	-86464	TRUE	FALSE
chr1	131019513	131019514	cg37453889_BC11	CG	Promoter	-331.5	Il10	ENSMUSG00000016529.5	ENSMUST00000016673.5	+	open_sea	131096809	131097847	-77296	TRUE	FALSE
chr1	131019679	131019680	cg37453891_BC21	CG	Promoter	-165.5	Il10	ENSMUSG00000016529.5	ENSMUST00000016673.5	+	open_sea	131096809	131097847	-77130	TRUE	FALSE
chr1	131020015	131020016	cg37453893_TC21	CG	Promoter	170.5	Il10	ENSMUSG00000016529.5	ENSMUST00000016673.5	+	open_sea	131096809	131097847	-76794	TRUE	FALSE
chr1	131022064	131022065	cg37453922_BC21	CG	intron	345.0	Il10	ENSMUSG00000016529.5	ENSMUST00000016673.5	+	open_sea	131096809	131097847	-74745	TRUE	FALSE
chr1	131022958	131022959	cg37453933_TC21	CG	intron	-549.0	Il10	ENSMUSG00000016529.5	ENSMUST00000016673.5	+	open_sea	131096809	131097847	-73851	TRUE	FALSE
chr1	131048643	131048644	cg37454149_BC21	CG	DCRD	28798.5,49182.5,89696.5	Il10,Mapkapk2,Dyrk3	ENSMUSG00000016529.5,ENSMUSG00000016528.10,ENSMUSG00000016526.8	ENSMUST00000016673.5,ENSMUST00000016672.10,ENSMUST00000016670.8	+,-,-	open_sea	131096809	131097847	-48166	TRUE	FALSE
chr1	131053477	131053478	cg37454219_BC21	CG	DCRD	-99703.5,33632.5,44348.5,84862.5	Eif2d,Il10,Mapkapk2,Dyrk3	ENSMUSG00000026427.16,ENSMUSG00000016529.5,ENSMUSG00000016528.10,ENSMUSG00000016526.8	ENSMUST00000112446.8,ENSMUST00000016673.5,ENSMUST00000016672.10,ENSMUST00000016670.8	+,+,-,-	open_sea	131096809	131097847	-43332	TRUE	FALSE
chr1	131053508	131053509	cg37454220_TC21	CG	DCRD	-99672.5,33663.5,44317.5,84831.5	Eif2d,Il10,Mapkapk2,Dyrk3	ENSMUSG00000026427.16,ENSMUSG00000016529.5,ENSMUSG00000016528.10,ENSMUSG00000016526.8	ENSMUST00000112446.8,ENSMUST00000016673.5,ENSMUST00000016672.10,ENSMUST00000016670.8	+,+,-,-	open_sea	131096809	131097847	-43301	TRUE	FALSE
chr1	131056680	131056681	cg37454275_BC21	CG	intron	-19082.5	Mapkapk2	ENSMUSG00000016528.10	ENSMUST00000016672.10	-	open_sea	131096809	131097847	-40129	TRUE	FALSE
chr1	131060901	131060902	cg37454334_BC21	CG	intron	-14861.5	Mapkapk2	ENSMUSG00000016528.10	ENSMUST00000016672.10	-	open_sea	131096809	131097847	-35908	TRUE	FALSE
chr1	131060912	131060913	cg37454335_BC21	CG	intron	-14850.5	Mapkapk2	ENSMUSG00000016528.10	ENSMUST00000016672.10	-	open_sea	131096809	131097847	-35897	TRUE	FALSE
chr1	131062850	131062851	cg37454352_TC21	CG	intron	-12912.5	Mapkapk2	ENSMUSG00000016528.10	ENSMUST00000016672.10	-	open_sea	131096809	131097847	-33959	TRUE	FALSE
chr1	131063072	131063073	cg37454356_BC21	CG	intron	-12690.5	Mapkapk2	ENSMUSG00000016528.10	ENSMUST00000016672.10	-	open_sea	131096809	131097847	-33737	TRUE	FALSE
chr1	131064695	131064696	cg37454380_BC21	CG	intron	-11067.5	Mapkapk2	ENSMUSG00000016528.10	ENSMUST00000016672.10	-	open_sea	131096809	131097847	-32114	TRUE	FALSE
chr1	131072539	131072540	cg37454470_BC21	CG	intron	-3223.5	Mapkapk2	ENSMUSG00000016528.10	ENSMUST00000016672.10	-	open_sea	131096809	131097847	-24270	TRUE	FALSE
chr1	131072548	131072549	cg37454471_BC21	CG	intron	-3214.5	Mapkapk2	ENSMUSG00000016528.10	ENSMUST00000016672.10	-	open_sea	131096809	131097847	-24261	TRUE	FALSE
chr1	131074403	131074404	cg37454493_TC21	CG	intron	-1359.5	Mapkapk2	ENSMUSG00000016528.10	ENSMUST00000016672.10	-	open_sea	131096809	131097847	-22406	TRUE	FALSE
chr1	131074647	131074648	cg37454495_BC21	CG	intron	-1115.5	Mapkapk2	ENSMUSG00000016528.10	ENSMUST00000016672.10	-	open_sea	131096809	131097847	-22162	TRUE	FALSE
chr1	131074759	131074760	cg37454498_BC21	CG	intron	-1003.5	Mapkapk2	ENSMUSG00000016528.10	ENSMUST00000016672.10	-	open_sea	131096809	131097847	-22050	TRUE	FALSE
chr1	131075686	131075687	cg37454508_TC21	CG	intron	-76.5	Mapkapk2	ENSMUSG00000016528.10	ENSMUST00000016672.10	-	open_sea	131096809	131097847	-21123	TRUE	FALSE
chr1	131077081	131077082	cg37454527_BC21	CG	intron	1318.5	Mapkapk2	ENSMUSG00000016528.10	ENSMUST00000016672.10	-	open_sea	131096809	131097847	-19728	TRUE	FALSE
chr1	131079310	131079311	cg37454541_TC21	CG	intron	3547.5	Mapkapk2	ENSMUSG00000016528.10	ENSMUST00000016672.10	-	open_sea	131096809	131097847	-17499	TRUE	FALSE
chr1	131081874	131081875	cg37454556_TC21	CG	intron	6111.5	Mapkapk2	ENSMUSG00000016528.10	ENSMUST00000016672.10	-	open_sea	131096809	131097847	-14935	TRUE	FALSE
chr1	131084057	131084058	cg37454579_BC21	CG	intron	8294.5	Mapkapk2	ENSMUSG00000016528.10	ENSMUST00000016672.10	-	open_sea	131096809	131097847	-12752	TRUE	FALSE
chr1	131084707	131084708	cg37454592_BC21	CG	intron	8944.5	Mapkapk2	ENSMUSG00000016528.10	ENSMUST00000016672.10	-	open_sea	131096809	131097847	-12102	TRUE	FALSE
chr1	131087070	131087071	cg37454607_BC21	CG	intron	11307.5	Mapkapk2	ENSMUSG00000016528.10	ENSMUST00000016672.10	-	open_sea	131096809	131097847	-9739	TRUE	FALSE
chr1	131095763	131095764	cg37454713_TC21	CG	intron	20000.5	Mapkapk2	ENSMUSG00000016528.10	ENSMUST00000016672.10	-	cpg_shore	131096809	131097847	-1046	TRUE	FALSE
chr1	131097341	131097342	cg37454787_TC11	CG	Promoter	484.5	Mapkapk2	ENSMUSG00000016528.10	ENSMUST00000016672.10	-	cpg_island	131096809	131097847	0	TRUE	FALSE
chr1	131097383	131097384	cg37454788_BC11	CG	Promoter	442.5	Mapkapk2	ENSMUSG00000016528.10	ENSMUST00000016672.10	-	cpg_island	131096809	131097847	0	TRUE	FALSE
chr1	131104149	131104150	cg37454925_BC21	CG	DCRD	-49031.5,-6323.5,34190.5,84304.5	Eif2d,Mapkapk2,Dyrk3,Il10	ENSMUSG00000026427.16,ENSMUSG00000016528.10,ENSMUSG00000016526.8,ENSMUSG00000016529.5	ENSMUST00000112446.8,ENSMUST00000016672.10,ENSMUST00000016670.8,ENSMUST00000016673.5	+,-,-,+	open_sea	131096809	131097847	6303	TRUE	FALSE
chr1	131108104	131108105	cg37454970_TC21	CG	DCRD	-45076.5,-10278.5,30235.5,88259.5	Eif2d,Mapkapk2,Dyrk3,Il10	ENSMUSG00000026427.16,ENSMUSG00000016528.10,ENSMUSG00000016526.8,ENSMUSG00000016529.5	ENSMUST00000112446.8,ENSMUST00000016672.10,ENSMUST00000016670.8,ENSMUST00000016673.5	+,-,-,+	open_sea	131096809	131097847	10258	TRUE	FALSE
chr1	131111526	131111527	cg37455006_BC21	CG	DCRD	-41654.5,-13700.5,26813.5,91681.5	Eif2d,Mapkapk2,Dyrk3,Il10	ENSMUSG00000026427.16,ENSMUSG00000016528.10,ENSMUSG00000016526.8,ENSMUSG00000016529.5	ENSMUST00000112446.8,ENSMUST00000016672.10,ENSMUST00000016670.8,ENSMUST00000016673.5	+,-,-,+	open_sea	131096809	131097847	13680	TRUE	FALSE
chr1	131112780	131112781	cg37455017_TC21	CG	DCRD	-40400.5,-14954.5,25559.5,92935.5	Eif2d,Mapkapk2,Dyrk3,Il10	ENSMUSG00000026427.16,ENSMUSG00000016528.10,ENSMUSG00000016526.8,ENSMUSG00000016529.5	ENSMUST00000112446.8,ENSMUST00000016672.10,ENSMUST00000016670.8,ENSMUST00000016673.5	+,-,-,+	open_sea	131096809	131097847	14934	TRUE	FALSE
chr1	131117194	131117195	cg37455068_TC21	CG	DCRD	-35986.5,-19368.5,21145.5,97349.5	Eif2d,Mapkapk2,Dyrk3,Il10	ENSMUSG00000026427.16,ENSMUSG00000016528.10,ENSMUSG00000016526.8,ENSMUSG00000016529.5	ENSMUST00000112446.8,ENSMUST00000016672.10,ENSMUST00000016670.8,ENSMUST00000016673.5	+,-,-,+	open_sea	131129673	131129877	-12479	TRUE	FALSE
chr1	131124161	131124162	cg37455171_BC21	CG	DCRD	-29019.5,-26335.5,14178.5	Eif2d,Mapkapk2,Dyrk3	ENSMUSG00000026427.16,ENSMUSG00000016528.10,ENSMUSG00000016526.8	ENSMUST00000112446.8,ENSMUST00000016672.10,ENSMUST00000016670.8	+,-,-	open_sea	131129673	131129877	-5512	TRUE	FALSE
chr1	131129673	131129674	cg37455277_BC11	CG	exon	823.5	Dyrk3	ENSMUSG00000016526.8	ENSMUST00000016670.8	-	cpg_island	131129673	131129877	0	TRUE	FALSE
chr1	131129715	131129716	cg37455282_TC21	CG	exon	865.5	Dyrk3	ENSMUSG00000016526.8	ENSMUST00000016670.8	-	cpg_island	131129673	131129877	0	TRUE	FALSE
chr1	131129832	131129833	cg37455288_TC11	CG	exon	982.5	Dyrk3	ENSMUSG00000016526.8	ENSMUST00000016670.8	-	cpg_island	131129673	131129877	0	TRUE	FALSE
chr1	131132597	131132598	cg37455330_TC11	CG	intron	-300.0	Dyrk3	ENSMUSG00000016526.8	ENSMUST00000016670.8	-	cpg_shelve	131129673	131129877	2721	TRUE	FALSE
chr1	131134487	131134488	cg37455341_BC21	CG	intron	1590.0	Dyrk3	ENSMUSG00000016526.8	ENSMUST00000016670.8	-	cpg_shelve	131137776	131138378	-3289	TRUE	FALSE
chr1	131135268	131135269	cg37455347_BC21	CG	intron	2371.0	Dyrk3	ENSMUSG00000016526.8	ENSMUST00000016670.8	-	cpg_shelve	131137776	131138378	-2508	TRUE	FALSE
chr1	131135335	131135336	cg37455348_TC21	CG	intron	2438.0	Dyrk3	ENSMUSG00000016526.8	ENSMUST00000016670.8	-	cpg_shelve	131137776	131138378	-2441	TRUE	FALSE
chr1	131137847	131137848	cg37455385_TC21	CG	Promoter	492.5	Dyrk3	ENSMUSG00000016526.8	ENSMUST00000016670.8	-	cpg_island	131137776	131138378	0	TRUE	FALSE
chr1	131138449	131138450	cg37455456_BC11	CG	Promoter	-109.5	Dyrk3	ENSMUSG00000016526.8	ENSMUST00000016670.8	-	cpg_shore	131137776	131138378	72	TRUE	FALSE
chr1	131138463	131138464	cg37455457_BC21	CG	Promoter	-123.5	Dyrk3	ENSMUSG00000016526.8	ENSMUST00000016670.8	-	cpg_shore	131137776	131138378	86	TRUE	FALSE
chr1	131139351	131139352	cg37455477_TC21	CG	Promoter	-1011.5	Dyrk3	ENSMUSG00000016526.8	ENSMUST00000016670.8	-	cpg_shore	131137776	131138378	974	TRUE	FALSE
chr1	131153068	131153069	cg37455591_BC21	CG	Promoter	-112.5	Eif2d	ENSMUSG00000026427.16	ENSMUST00000112446.8	+	cpg_island	131153025	131153329	0	TRUE	FALSE
chr1	131153104	131153105	cg37455593_TC21	CG	Promoter	-76.5	Eif2d	ENSMUSG00000026427.16	ENSMUST00000112446.8	+	cpg_island	131153025	131153329	0	TRUE	FALSE
chr1	131153249	131153250	cg37455603_BC21	CG	Promoter	68.5	Eif2d	ENSMUSG00000026427.16	ENSMUST00000112446.8	+	cpg_island	131153025	131153329	0	TRUE	FALSE
chr1	131154465	131154466	cg37455630_TC11	CG	intron	8244.5	Eif2d	ENSMUSG00000026427.16	ENSMUST00000112446.8	+	cpg_shore	131153025	131153329	1137	TRUE	FALSE
chr1	131155690	131155691	cg37455642_BC21	CG	exon	-12.5	Eif2d	ENSMUSG00000026427.16	ENSMUST00000112446.8	+	cpg_shelve	131153025	131153329	2362	TRUE	FALSE
chr1	131161081	131161082	cg37455681_BC21	CG	intron	1628.5	Eif2d	ENSMUSG00000026427.16	ENSMUST00000112446.8	+	open_sea	131153025	131153329	7753	TRUE	FALSE
chr1	131171958	131171959	cg37455817_TC21	CG	3'-UTR	127.0	Eif2d	ENSMUSG00000026427.16	ENSMUST00000112446.8	+	open_sea	131153025	131153329	18630	TRUE	FALSE
chr1	131176545	131176546	cg37455873_BC21	CG	3'-UTR	-923.0	Rassf5	ENSMUSG00000026430.16	ENSMUST00000027688.14	-	open_sea	131153025	131153329	23217	TRUE	FALSE
chr1	131178797	131178798	cg37455902_BC21	CG	intron	-32036.5	Rassf5	ENSMUSG00000026430.16	ENSMUST00000027688.14	-	open_sea	131153025	131153329	25469	TRUE	FALSE
chr1	131181841	131181842	cg37455940_BC21	CG	intron	-28992.5	Rassf5	ENSMUSG00000026430.16	ENSMUST00000027688.14	-	open_sea	131153025	131153329	28513	TRUE	FALSE
chr1	131185183	131185184	cg37455978_BC21	CG	intron	-25650.5	Rassf5	ENSMUSG00000026430.16	ENSMUST00000027688.14	-	open_sea	131153025	131153329	31855	TRUE	FALSE
chr1	131199389	131199390	cg37456162_BC21	CG	intron	-11444.5	Rassf5	ENSMUSG00000026430.16	ENSMUST00000027688.14	-	open_sea	131244662	131245555	-45273	TRUE	FALSE
chr1	131200083	131200084	cg37456185_BC11	CG	intron	-10750.5	Rassf5	ENSMUSG00000026430.16	ENSMUST00000027688.14	-	open_sea	131244662	131245555	-44579	TRUE	FALSE
chr1	131200126	131200127	cg37456186_BC11	CG	intron	-10707.5	Rassf5	ENSMUSG00000026430.16	ENSMUST00000027688.14	-	open_sea	131244662	131245555	-44536	TRUE	FALSE
chr1	131200418	131200419	cg37456191_TC21	CG	intron	-10415.5	Rassf5	ENSMUSG00000026430.16	ENSMUST00000027688.14	-	open_sea	131244662	131245555	-44244	TRUE	FALSE
chr1	131200751	131200752	cg37456194_TC21	CG	intron	-10082.5	Rassf5	ENSMUSG00000026430.16	ENSMUST00000027688.14	-	open_sea	131244662	131245555	-43911	TRUE	FALSE
chr1	131212574	131212575	cg37456347_TC21	CG	intron	1740.5	Rassf5	ENSMUSG00000026430.16	ENSMUST00000027688.14	-	open_sea	131244662	131245555	-32088	TRUE	FALSE
chr1	131213065	131213066	cg37456354_BC21	CG	intron	2231.5	Rassf5	ENSMUSG00000026430.16	ENSMUST00000027688.14	-	open_sea	131244662	131245555	-31597	TRUE	FALSE
chr1	131214611	131214612	cg37456371_TC21	CG	intron	3777.5	Rassf5	ENSMUSG00000026430.16	ENSMUST00000027688.14	-	open_sea	131244662	131245555	-30051	TRUE	FALSE
chr1	131217270	131217271	cg37456396_BC21	CG	intron	6436.5	Rassf5	ENSMUSG00000026430.16	ENSMUST00000027688.14	-	open_sea	131244662	131245555	-27392	TRUE	FALSE
chr1	131225241	131225242	cg37456496_BC21	CG	intron	14407.5	Rassf5	ENSMUSG00000026430.16	ENSMUST00000027688.14	-	open_sea	131244662	131245555	-19421	TRUE	FALSE
chr1	131233541	131233542	cg37456556_BC11	CG	intron	22707.5	Rassf5	ENSMUSG00000026430.16	ENSMUST00000027688.14	-	open_sea	131244662	131245555	-11121	TRUE	FALSE
chr1	131233616	131233617	cg37456558_TC21	CG	intron	22782.5	Rassf5	ENSMUSG00000026430.16	ENSMUST00000027688.14	-	open_sea	131244662	131245555	-11046	TRUE	FALSE
chr1	131240626	131240627	cg37456647_BC21	CG	intron	29792.5	Rassf5	ENSMUSG00000026430.16	ENSMUST00000027688.14	-	open_sea	131244662	131245555	-4036	TRUE	FALSE
chr1	131245313	131245314	cg37456802_BC11	CG	Promoter	-55.5	Rassf5	ENSMUSG00000026430.16	ENSMUST00000027688.14	-	cpg_island	131244662	131245555	0	TRUE	FALSE
chr1	131245511	131245512	cg37456820_BC11	CG	Promoter	-253.5	Rassf5	ENSMUSG00000026430.16	ENSMUST00000027688.14	-	cpg_island	131244662	131245555	0	TRUE	FALSE
chr1	131246590	131246591	cg37456849_BC21	CG	Promoter	-1332.5	Rassf5	ENSMUSG00000026430.16	ENSMUST00000027688.14	-	cpg_shore	131244662	131245555	1036	TRUE	FALSE
chr1	131246652	131246653	cg37456850_BC21	CG	Promoter	-1394.5	Rassf5	ENSMUSG00000026430.16	ENSMUST00000027688.14	-	cpg_shore	131244662	131245555	1098	TRUE	FALSE
chr1	131251932	131251933	cg37456906_TC21	CG	DCRD	-6674.5,27673.5,98751.5	Rassf5,Ikbke,Eif2d	ENSMUSG00000026430.16,ENSMUSG00000042349.13,ENSMUSG00000026427.16	ENSMUST00000027688.14,ENSMUST00000062108.9,ENSMUST00000112446.8	-,-,+	open_sea	131244662	131245555	6378	TRUE	FALSE
chr1	131257643	131257644	cg37456968_TC21	CG	intron	-9458.0	Ikbke	ENSMUSG00000042349.13	ENSMUST00000062108.9	-	open_sea	131244662	131245555	12089	TRUE	FALSE
chr1	131260715	131260716	cg37457018_TC11	CG	intron	-6386.0	Ikbke	ENSMUSG00000042349.13	ENSMUST00000062108.9	-	open_sea	131244662	131245555	15161	TRUE	FALSE
chr1	131274636	131274637	cg37457220_TC21	CG	intron	7535.0	Ikbke	ENSMUSG00000042349.13	ENSMUST00000062108.9	-	open_sea	131244662	131245555	29082	TRUE	FALSE
chr1	131274917	131274918	cg37457224_BC21	CG	intron	7816.0	Ikbke	ENSMUSG00000042349.13	ENSMUST00000062108.9	-	open_sea	131244662	131245555	29363	TRUE	FALSE
chr1	131274963	131274964	cg37457225_BC21	CG	intron	7862.0	Ikbke	ENSMUSG00000042349.13	ENSMUST00000062108.9	-	open_sea	131244662	131245555	29409	TRUE	FALSE
chr1	131275157	131275158	cg37457232_BC21	CG	exon	-57.0	Ikbke	ENSMUSG00000042349.13	ENSMUST00000062108.9	-	open_sea	131244662	131245555	29603	TRUE	FALSE
chr1	131276715	131276716	cg37457263_TC11	CG	intron	9614.0	Ikbke	ENSMUSG00000042349.13	ENSMUST00000062108.9	-	open_sea	131244662	131245555	31161	TRUE	FALSE
chr1	131277346	131277347	cg37457265_TC21	CG	intron	10245.0	Ikbke	ENSMUSG00000042349.13	ENSMUST00000062108.9	-	open_sea	131308187	131308927	-30841	TRUE	FALSE
chr1	131279170	131279171	cg37457281_BC21	CG	Promoter	435.5	Ikbke	ENSMUSG00000042349.13	ENSMUST00000062108.9	-	open_sea	131308187	131308927	-29017	TRUE	FALSE
chr1	131279248	131279249	cg37457282_TC21	CG	Promoter	357.5	Ikbke	ENSMUSG00000042349.13	ENSMUST00000062108.9	-	open_sea	131308187	131308927	-28939	TRUE	FALSE
chr1	131298473	131298474	cg37457469_BC21	CG	exon	51.5	Srgap2	ENSMUSG00000026425.15	ENSMUST00000097588.8	-	open_sea	131308187	131308927	-9714	TRUE	FALSE
chr1	131300414	131300415	cg37457482_TC21	CG	exon	-18.0	Srgap2	ENSMUSG00000026425.15	ENSMUST00000097588.8	-	open_sea	131308187	131308927	-7773	TRUE	FALSE
chr1	131300422	131300423	cg37457483_TC21	CG	exon	-10.0	Srgap2	ENSMUSG00000026425.15	ENSMUST00000097588.8	-	open_sea	131308187	131308927	-7765	TRUE	FALSE
chr1	131320446	131320447	cg37457565_TC21	CG	exon	-27.0	Srgap2	ENSMUSG00000026425.15	ENSMUST00000097588.8	-	open_sea	131308187	131308927	11520	TRUE	FALSE
chr1	131344366	131344367	cg37457688_TC21	CG	exon	-81.0	Srgap2	ENSMUSG00000026425.15	ENSMUST00000097588.8	-	open_sea	131308187	131308927	35440	TRUE	FALSE
chr1	131344381	131344382	cg37457689_BC21	CG	exon	-66.0	Srgap2	ENSMUSG00000026425.15	ENSMUST00000097588.8	-	open_sea	131308187	131308927	35455	TRUE	FALSE
chr1	131345574	131345575	cg37457693_TC21	CG	intron	-60724.5	Srgap2	ENSMUSG00000026425.15	ENSMUST00000097588.8	-	open_sea	131308187	131308927	36648	TRUE	FALSE
chr1	131363927	131363928	cg37457787_TC21	CG	intron	-42371.5	Srgap2	ENSMUSG00000026425.15	ENSMUST00000097588.8	-	open_sea	131308187	131308927	55001	TRUE	FALSE
chr1	131364012	131364013	cg37457789_TC11	CG	exon	-20.5	Srgap2	ENSMUSG00000026425.15	ENSMUST00000097588.8	-	open_sea	131308187	131308927	55086	TRUE	FALSE
chr1	131379647	131379648	cg37457868_TC21	CG	intron	-26651.5	Srgap2	ENSMUSG00000026425.15	ENSMUST00000097588.8	-	open_sea	131308187	131308927	70721	TRUE	FALSE
chr1	131418129	131418130	cg37458015_TC21	CG	intron	11830.5	Srgap2	ENSMUSG00000026425.15	ENSMUST00000097588.8	-	open_sea	131525716	131528397	-107587	TRUE	FALSE
chr1	131447610	131447611	cg37458148_BC21	CG	intron	41311.5	Srgap2	ENSMUSG00000026425.15	ENSMUST00000097588.8	-	open_sea	131525716	131528397	-78106	TRUE	FALSE
chr1	131454660	131454661	cg37458180_BC21	CG	intron	48361.5	Srgap2	ENSMUSG00000026425.15	ENSMUST00000097588.8	-	open_sea	131525716	131528397	-71056	TRUE	FALSE
chr1	131470135	131470136	cg37458239_TC11	CG	intron	63836.5	Srgap2	ENSMUSG00000026425.15	ENSMUST00000097588.8	-	open_sea	131525716	131528397	-55581	TRUE	FALSE
chr1	131474158	131474159	cg37458257_TC21	CG	intron	67859.5	Srgap2	ENSMUSG00000026425.15	ENSMUST00000097588.8	-	open_sea	131525716	131528397	-51558	TRUE	FALSE
chr1	131486936	131486937	cg37458309_BC11	CG	intron	80637.5	Srgap2	ENSMUSG00000026425.15	ENSMUST00000097588.8	-	open_sea	131525716	131528397	-38780	TRUE	FALSE
chr1	131503553	131503554	cg37458374_TC11	CG	intron	97254.5	Srgap2	ENSMUSG00000026425.15	ENSMUST00000097588.8	-	open_sea	131525716	131528397	-22163	TRUE	FALSE
chr1	131503733	131503734	cg37458375_TC21	CG	intron	97434.5	Srgap2	ENSMUSG00000026425.15	ENSMUST00000097588.8	-	open_sea	131525716	131528397	-21983	TRUE	FALSE
chr1	131504705	131504706	cg37458377_BC21	CG	intron	98406.5	Srgap2	ENSMUSG00000026425.15	ENSMUST00000097588.8	-	open_sea	131525716	131528397	-21011	TRUE	FALSE
chr1	131505653	131505654	cg37458379_TC21	CG	intron	99354.5	Srgap2	ENSMUSG00000026425.15	ENSMUST00000097588.8	-	open_sea	131525716	131528397	-20063	TRUE	FALSE
chr1	131513959	131513960	cg37458409_BC21	CG	intron	107660.5	Srgap2	ENSMUSG00000026425.15	ENSMUST00000097588.8	-	open_sea	131525716	131528397	-11757	TRUE	FALSE
chr1	131514057	131514058	cg37458410_BC11	CG	intron	107758.5	Srgap2	ENSMUSG00000026425.15	ENSMUST00000097588.8	-	open_sea	131525716	131528397	-11659	TRUE	FALSE
chr1	131519927	131519928	cg37458433_TC21	CG	intron	113628.5	Srgap2	ENSMUSG00000026425.15	ENSMUST00000097588.8	-	open_sea	131525716	131528397	-5789	TRUE	FALSE
chr1	131525050	131525051	cg37458458_BC21	CG	5'-UTR	-248.5	Srgap2	ENSMUSG00000026425.15	ENSMUST00000097588.8	-	cpg_shore	131525716	131528397	-666	TRUE	FALSE
chr1	131527401	131527402	cg37458618_BC11	CG	Promoter	-501.5,-54.5	Fam72a,Srgap2	ENSMUSG00000055184.4,ENSMUSG00000026425.15	ENSMUST00000068613.4,ENSMUST00000097588.8	+,-	cpg_island	131525716	131528397	0	TRUE	FALSE
chr1	131527418	131527419	cg37458620_TC11	CG	Promoter	-484.5,-71.5	Fam72a,Srgap2	ENSMUSG00000055184.4,ENSMUSG00000026425.15	ENSMUST00000068613.4,ENSMUST00000097588.8	+,-	cpg_island	131525716	131528397	0	TRUE	FALSE
chr1	131527516	131527517	cg37458625_TC11	CG	Promoter	-386.5,-169.5	Fam72a,Srgap2	ENSMUSG00000055184.4,ENSMUSG00000026425.15	ENSMUST00000068613.4,ENSMUST00000097588.8	+,-	cpg_island	131525716	131528397	0	TRUE	FALSE
chr1	131527574	131527575	cg37458627_BC21	CG	Promoter	-328.5,-227.5	Fam72a,Srgap2	ENSMUSG00000055184.4,ENSMUSG00000026425.15	ENSMUST00000068613.4,ENSMUST00000097588.8	+,-	cpg_island	131525716	131528397	0	TRUE	FALSE
chr1	131527756	131527757	cg37458634_BC21	CG	Promoter	-409.5,-146.5	Srgap2,Fam72a	ENSMUSG00000026425.15,ENSMUSG00000055184.4	ENSMUST00000097588.8,ENSMUST00000068613.4	-,+	cpg_island	131525716	131528397	0	TRUE	FALSE
chr1	131527930	131527931	cg37458641_BC21	CG	Promoter	-583.5,27.5	Srgap2,Fam72a	ENSMUSG00000026425.15,ENSMUSG00000055184.4	ENSMUST00000097588.8,ENSMUST00000068613.4	-,+	cpg_island	131525716	131528397	0	TRUE	FALSE
chr1	131530716	131530717	cg37458703_TC11	CG	exon	-24.0	Fam72a	ENSMUSG00000055184.4	ENSMUST00000068613.4	+	cpg_shelve	131525716	131528397	2320	TRUE	FALSE
chr1	131559588	131559589	cg37458907_BC21	CG	DCRD	-78717.5,-39650.5,-32241.5,31685.5	Ctse,Avpr1b,Srgap2,Fam72a	ENSMUSG00000004552.16,ENSMUSG00000026432.7,ENSMUSG00000026425.15,ENSMUSG00000055184.4	ENSMUST00000073350.12,ENSMUST00000027690.6,ENSMUST00000097588.8,ENSMUST00000068613.4	+,+,-,+	open_sea	131525716	131528397	31192	FALSE	TRUE
chr1	131578575	131578576	cg37459051_BC11	CG	DCRD	-59730.5,-51228.5,-20663.5,50672.5	Ctse,Srgap2,Avpr1b,Fam72a	ENSMUSG00000004552.16,ENSMUSG00000026425.15,ENSMUSG00000026432.7,ENSMUSG00000055184.4	ENSMUST00000073350.12,ENSMUST00000097588.8,ENSMUST00000027690.6,ENSMUST00000068613.4	+,-,+,+	open_sea	131525716	131528397	50179	TRUE	FALSE
chr1	131579932	131579933	cg37459080_BC21	CG	DCRD	-58373.5,-52585.5,-19306.5,52029.5	Ctse,Srgap2,Avpr1b,Fam72a	ENSMUSG00000004552.16,ENSMUSG00000026425.15,ENSMUSG00000026432.7,ENSMUSG00000055184.4	ENSMUST00000073350.12,ENSMUST00000097588.8,ENSMUST00000027690.6,ENSMUST00000068613.4	+,-,+,+	open_sea	131525716	131528397	51536	FALSE	TRUE
chr1	131587352	131587353	cg37459142_TC21	CG	DCRD	-60005.5,-50953.5,-11886.5,59449.5	Srgap2,Ctse,Avpr1b,Fam72a	ENSMUSG00000026425.15,ENSMUSG00000004552.16,ENSMUSG00000026432.7,ENSMUSG00000055184.4	ENSMUST00000097588.8,ENSMUST00000073350.12,ENSMUST00000027690.6,ENSMUST00000068613.4	-,+,+,+	open_sea	131643359	131643721	-56007	TRUE	FALSE
chr1	131599169	131599170	cg37459238_TC21	CG	Promoter	-69.5	Avpr1b	ENSMUSG00000026432.7	ENSMUST00000027690.6	+	open_sea	131643359	131643721	-44190	TRUE	FALSE
chr1	131599293	131599294	cg37459245_BC21	CG	Promoter	54.5	Avpr1b	ENSMUSG00000026432.7	ENSMUST00000027690.6	+	open_sea	131643359	131643721	-44066	TRUE	FALSE
chr1	131599935	131599936	cg37459254_BC21	CG	exon	19.5	Avpr1b	ENSMUSG00000026432.7	ENSMUST00000027690.6	+	open_sea	131643359	131643721	-43424	TRUE	FALSE
chr1	131600125	131600126	cg37459262_BC11	CG	exon	-170.5	Avpr1b	ENSMUSG00000026432.7	ENSMUST00000027690.6	+	open_sea	131643359	131643721	-43234	TRUE	FALSE
chr1	131608184	131608185	cg37459356_TC21	CG	intron	-2565.0	Avpr1b	ENSMUSG00000026432.7	ENSMUST00000027690.6	+	open_sea	131643359	131643721	-35175	TRUE	FALSE
chr1	131621425	131621426	cg37459482_BC11	CG	DCRD	-94078.5,-67269.5,-16880.5,22186.5,93522.5	Srgap2,Rab7b,Ctse,Avpr1b,Fam72a	ENSMUSG00000026425.15,ENSMUSG00000052688.12,ENSMUSG00000004552.16,ENSMUSG00000026432.7,ENSMUSG00000055184.4	ENSMUST00000097588.8,ENSMUST00000064679.8,ENSMUST00000073350.12,ENSMUST00000027690.6,ENSMUST00000068613.4	-,+,+,+,+	open_sea	131643359	131643721	-21934	TRUE	FALSE
chr1	131633600	131633601	cg37459567_TC21	CG	DCRD	-55094.5,-4705.5,34361.5	Rab7b,Ctse,Avpr1b	ENSMUSG00000052688.12,ENSMUSG00000004552.16,ENSMUSG00000026432.7	ENSMUST00000064679.8,ENSMUST00000073350.12,ENSMUST00000027690.6	+,+,+	open_sea	131643359	131643721	-9759	TRUE	FALSE
chr1	131638306	131638307	cg37459590_TC21	CG	Promoter	0.5	Ctse	ENSMUSG00000004552.16	ENSMUST00000073350.12	+	open_sea	131643359	131643721	-5053	TRUE	FALSE
chr1	131638363	131638364	cg37459591_TC21	CG	Promoter	57.5	Ctse	ENSMUSG00000004552.16	ENSMUST00000073350.12	+	open_sea	131643359	131643721	-4996	TRUE	FALSE
chr1	131638380	131638381	cg37459592_BC21	CG	Promoter	74.5	Ctse	ENSMUSG00000004552.16	ENSMUST00000073350.12	+	open_sea	131643359	131643721	-4979	TRUE	FALSE
chr1	131638435	131638436	cg37459593_TC11	CG	Promoter	129.5	Ctse	ENSMUSG00000004552.16	ENSMUST00000073350.12	+	open_sea	131643359	131643721	-4924	TRUE	FALSE
chr1	131641492	131641493	cg37459616_TC21	CG	intron	15413.0	Ctse	ENSMUSG00000004552.16	ENSMUST00000073350.12	+	cpg_shore	131643359	131643721	-1867	TRUE	FALSE
chr1	131653797	131653798	cg37459746_TC21	CG	intron	3108.0	Ctse	ENSMUSG00000004552.16	ENSMUST00000073350.12	+	open_sea	131648753	131648956	4842	TRUE	FALSE
chr1	131664054	131664055	cg37459855_TC21	CG	intron	-7149.0	Ctse	ENSMUSG00000004552.16	ENSMUST00000073350.12	+	open_sea	131648753	131648956	15099	TRUE	FALSE
chr1	131664956	131664957	cg37459866_BC21	CG	intron	-8051.0	Ctse	ENSMUSG00000004552.16	ENSMUST00000073350.12	+	open_sea	131648753	131648956	16001	TRUE	FALSE
chr1	131672482	131672483	cg37459932_TC11	CG	exon	11.5	Ctse	ENSMUSG00000004552.16	ENSMUST00000073350.12	+	open_sea	131648753	131648956	23527	TRUE	FALSE
chr1	131688613	131688614	cg37460040_BC21	CG	Promoter	-81.5	Rab7b	ENSMUSG00000052688.12	ENSMUST00000064679.8	+	open_sea	131648753	131648956	39658	TRUE	FALSE
chr1	131688759	131688760	cg37460044_BC11	CG	Promoter	64.5	Rab7b	ENSMUSG00000052688.12	ENSMUST00000064679.8	+	open_sea	131648753	131648956	39804	TRUE	FALSE
chr1	131688843	131688844	cg37460045_BC21	CG	Promoter	148.5	Rab7b	ENSMUSG00000052688.12	ENSMUST00000064679.8	+	open_sea	131648753	131648956	39888	TRUE	FALSE
chr1	131707902	131707903	cg37460204_TC21	CG	intron	-5835.5	Rab7b	ENSMUSG00000052688.12	ENSMUST00000064679.8	+	open_sea	131648753	131648956	58947	TRUE	FALSE
chr1	131715146	131715147	cg37460293_BC21	CG	3'-UTR	-1579.5	Rab7b	ENSMUSG00000052688.12	ENSMUST00000064679.8	+	open_sea	131648753	131648956	66191	TRUE	FALSE
chr1	131719617	131719618	cg37460349_BC21	CG	DCRD	-77780.5,-24404.5,30922.5,81311.5	Pm20d1,Slc26a9,Rab7b,Ctse	ENSMUSG00000042251.12,ENSMUSG00000042268.10,ENSMUSG00000052688.12,ENSMUSG00000004552.16	ENSMUST00000048660.11,ENSMUST00000049027.9,ENSMUST00000064679.8,ENSMUST00000073350.12	+,+,+,+	open_sea	131648753	131648956	70662	TRUE	FALSE
chr1	131731079	131731080	cg37460471_BC11	CG	DCRD	-96897.5,-66318.5,-12942.5,42384.5,92773.5	Slc41a1,Pm20d1,Slc26a9,Rab7b,Ctse	ENSMUSG00000013275.9,ENSMUSG00000042251.12,ENSMUSG00000042268.10,ENSMUSG00000052688.12,ENSMUSG00000004552.16	ENSMUST00000086559.6,ENSMUST00000048660.11,ENSMUST00000049027.9,ENSMUST00000064679.8,ENSMUST00000073350.12	+,+,+,+,+	open_sea	131648753	131648956	82124	TRUE	FALSE
chr1	131734185	131734186	cg37460514_TC21	CG	DCRD	-93791.5,-63212.5,-9836.5,45490.5,95879.5	Slc41a1,Pm20d1,Slc26a9,Rab7b,Ctse	ENSMUSG00000013275.9,ENSMUSG00000042251.12,ENSMUSG00000042268.10,ENSMUSG00000052688.12,ENSMUSG00000004552.16	ENSMUST00000086559.6,ENSMUST00000048660.11,ENSMUST00000049027.9,ENSMUST00000064679.8,ENSMUST00000073350.12	+,+,+,+,+	open_sea	131648753	131648956	85230	TRUE	FALSE
chr1	131743763	131743764	cg37460615_BC21	CG	Promoter	-258.5	Slc26a9	ENSMUSG00000042268.10	ENSMUST00000049027.9	+	open_sea	131827610	131828289	-83847	TRUE	FALSE
chr1	131743972	131743973	cg37460618_TC21	CG	Promoter	-49.5	Slc26a9	ENSMUSG00000042268.10	ENSMUST00000049027.9	+	open_sea	131827610	131828289	-83638	TRUE	FALSE
chr1	131744061	131744062	cg37460620_BC21	CG	Promoter	39.5	Slc26a9	ENSMUSG00000042268.10	ENSMUST00000049027.9	+	open_sea	131827610	131828289	-83549	TRUE	FALSE
chr1	131744242	131744243	cg37460623_BC21	CG	Promoter	220.5	Slc26a9	ENSMUSG00000042268.10	ENSMUST00000049027.9	+	open_sea	131827610	131828289	-83368	TRUE	FALSE
chr1	131746831	131746832	cg37460652_BC21	CG	intron	10931.5	Slc26a9	ENSMUSG00000042268.10	ENSMUST00000049027.9	+	open_sea	131827610	131828289	-80779	TRUE	FALSE
chr1	131750338	131750339	cg37460692_TC21	CG	intron	7424.5	Slc26a9	ENSMUSG00000042268.10	ENSMUST00000049027.9	+	open_sea	131827610	131828289	-77272	TRUE	FALSE
chr1	131750368	131750369	cg37460693_BC11	CG	intron	7394.5	Slc26a9	ENSMUSG00000042268.10	ENSMUST00000049027.9	+	open_sea	131827610	131828289	-77242	TRUE	FALSE
chr1	131765039	131765040	cg37460863_BC21	CG	exon	-25.5	Slc26a9	ENSMUSG00000042268.10	ENSMUST00000049027.9	+	open_sea	131827610	131828289	-62571	TRUE	FALSE
chr1	131769315	131769316	cg37460896_BC21	CG	3'-UTR	1059.5	Slc26a9	ENSMUSG00000042268.10	ENSMUST00000049027.9	+	open_sea	131827610	131828289	-58295	TRUE	FALSE
chr1	131797296	131797297	cg37461032_TC21	CG	Promoter	-101.5	Pm20d1	ENSMUSG00000042251.12	ENSMUST00000048660.11	+	open_sea	131827610	131828289	-30314	TRUE	FALSE
chr1	131797354	131797355	cg37461035_BC21	CG	Promoter	-43.5	Pm20d1	ENSMUSG00000042251.12	ENSMUST00000048660.11	+	open_sea	131827610	131828289	-30256	TRUE	FALSE
chr1	131801666	131801667	cg37461087_TC21	CG	intron	7754.5	Pm20d1	ENSMUSG00000042251.12	ENSMUST00000112393.8	+	open_sea	131827610	131828289	-25944	TRUE	FALSE
chr1	131804775	131804776	cg37461124_BC21	CG	intron	4645.5	Pm20d1	ENSMUSG00000042251.12	ENSMUST00000112393.8	+	open_sea	131827610	131828289	-22835	TRUE	FALSE
chr1	131806940	131806941	cg37461136_TC21	CG	exon	-6.0	Pm20d1	ENSMUSG00000042251.12	ENSMUST00000112393.8	+	open_sea	131827610	131828289	-20670	TRUE	FALSE
chr1	131812057	131812058	cg37461174_TC21	CG	exon	61.5	Pm20d1	ENSMUSG00000042251.12	ENSMUST00000112393.8	+	open_sea	131827610	131828289	-15553	TRUE	FALSE
chr1	131812355	131812356	cg37461181_BC11	CG	intron	-2934.5	Pm20d1	ENSMUSG00000042251.12	ENSMUST00000112393.8	+	open_sea	131827610	131828289	-15255	TRUE	FALSE
chr1	131820722	131820723	cg37461267_BC11	CG	3'-UTR	-1938.0	Pm20d1	ENSMUSG00000042251.12	ENSMUST00000112393.8	+	open_sea	131827610	131828289	-6888	TRUE	FALSE
chr1	131827783	131827784	cg37461363_BC11	CG	Promoter	-193.5	Slc41a1	ENSMUSG00000013275.9	ENSMUST00000086559.6	+	cpg_island	131827610	131828289	0	TRUE	FALSE
chr1	131828473	131828474	cg37461412_BC11	CG	Promoter	496.5	Slc41a1	ENSMUSG00000013275.9	ENSMUST00000086559.6	+	cpg_shore	131827610	131828289	185	TRUE	FALSE
chr1	131837998	131837999	cg37461524_BC21	CG	intron	422.5	Slc41a1	ENSMUSG00000013275.9	ENSMUST00000086559.6	+	open_sea	131827610	131828289	9710	TRUE	FALSE
chr1	131838695	131838696	cg37461532_TC21	CG	intron	-274.5	Slc41a1	ENSMUSG00000013275.9	ENSMUST00000086559.6	+	open_sea	131827610	131828289	10407	TRUE	FALSE
chr1	131841159	131841160	cg37461560_TC21	CG	exon	41.5	Slc41a1	ENSMUSG00000013275.9	ENSMUST00000086559.6	+	open_sea	131827610	131828289	12871	TRUE	FALSE
chr1	131847799	131847800	cg37461676_BC21	CG	3'-UTR	-0.5	Slc41a1	ENSMUSG00000013275.9	ENSMUST00000086559.6	+	open_sea	131867226	131867488	-19427	TRUE	FALSE
chr1	131867143	131867144	cg37461854_TC11	CG	Promoter	-96.5	Rab29	ENSMUSG00000026433.13	ENSMUST00000027693.7	+	cpg_shore	131867226	131867488	-83	TRUE	FALSE
chr1	131867170	131867171	cg37461856_BC11	CG	Promoter	-69.5	Rab29	ENSMUSG00000026433.13	ENSMUST00000027693.7	+	cpg_shore	131867226	131867488	-56	TRUE	FALSE
chr1	131867226	131867227	cg37461858_TC21	CG	Promoter	-13.5	Rab29	ENSMUSG00000026433.13	ENSMUST00000027693.7	+	cpg_island	131867226	131867488	0	TRUE	FALSE
chr1	131867381	131867382	cg37461867_TC21	CG	Promoter	141.5	Rab29	ENSMUSG00000026433.13	ENSMUST00000027693.7	+	cpg_island	131867226	131867488	0	TRUE	FALSE
chr1	131867726	131867727	cg37461890_BC21	CG	Promoter	486.5	Rab29	ENSMUSG00000026433.13	ENSMUST00000027693.7	+	cpg_shore	131867226	131867488	239	TRUE	FALSE
chr1	131870749	131870750	cg37461929_BC21	CG	exon	21.0	Rab29	ENSMUSG00000026433.13	ENSMUST00000112386.7	+	cpg_shelve	131867226	131867488	3262	TRUE	FALSE
chr1	131887469	131887470	cg37462066_BC21	CG	DCRD	-83139.5,-23086.5,20229.5,59492.5,90071.5	Slc45a3,Nucks1,Rab29,Slc41a1,Pm20d1	ENSMUSG00000026435.15,ENSMUSG00000026434.12,ENSMUSG00000026433.13,ENSMUSG00000013275.9,ENSMUSG00000042251.12	ENSMUST00000027695.7,ENSMUST00000062264.7,ENSMUST00000027693.7,ENSMUST00000086559.6,ENSMUST00000048660.11	+,+,+,+,+	open_sea	131867226	131867488	19982	FALSE	TRUE
chr1	131903830	131903831	cg37462170_BC21	CG	DCRD	-66778.5,-6725.5,36590.5,75853.5	Slc45a3,Nucks1,Rab29,Slc41a1	ENSMUSG00000026435.15,ENSMUSG00000026434.12,ENSMUSG00000026433.13,ENSMUSG00000013275.9	ENSMUST00000027695.7,ENSMUST00000062264.7,ENSMUST00000027693.7,ENSMUST00000086559.6	+,+,+,+	open_sea	131910244	131911218	-6414	TRUE	FALSE
chr1	131907195	131907196	cg37462187_TC11	CG	DCRD	-63413.5,-3360.5,39955.5,79218.5	Slc45a3,Nucks1,Rab29,Slc41a1	ENSMUSG00000026435.15,ENSMUSG00000026434.12,ENSMUSG00000026433.13,ENSMUSG00000013275.9	ENSMUST00000027695.7,ENSMUST00000062264.7,ENSMUST00000027693.7,ENSMUST00000086559.6	+,+,+,+	cpg_shelve	131910244	131911218	-3049	TRUE	FALSE
chr1	131910288	131910289	cg37462216_BC21	CG	Promoter	-267.5	Nucks1	ENSMUSG00000026434.12	ENSMUST00000062264.7	+	cpg_island	131910244	131911218	0	TRUE	FALSE
chr1	131910390	131910391	cg37462224_BC21	CG	Promoter	-165.5	Nucks1	ENSMUSG00000026434.12	ENSMUST00000062264.7	+	cpg_island	131910244	131911218	0	TRUE	FALSE
chr1	131910562	131910563	cg37462237_BC21	CG	Promoter	6.5	Nucks1	ENSMUSG00000026434.12	ENSMUST00000062264.7	+	cpg_island	131910244	131911218	0	TRUE	FALSE
chr1	131924451	131924452	cg37462439_TC21	CG	intron	-1013.0	Nucks1	ENSMUSG00000026434.12	ENSMUST00000062264.7	+	open_sea	131910244	131911218	13234	TRUE	FALSE
chr1	131936024	131936025	cg37462525_BC21	CG	3'-UTR	-2262.0	Nucks1	ENSMUSG00000026434.12	ENSMUST00000062264.7	+	open_sea	131910244	131911218	24807	FALSE	TRUE
chr1	131937921	131937922	cg37462532_BC21	CG	DCRD	-69954.5,-32687.5,27365.5,70681.5	Elk4,Slc45a3,Nucks1,Rab29	ENSMUSG00000026436.15,ENSMUSG00000026435.15,ENSMUSG00000026434.12,ENSMUSG00000026433.13	ENSMUST00000027696.9,ENSMUST00000027695.7,ENSMUST00000062264.7,ENSMUST00000027693.7	+,+,+,+	open_sea	131962639	131963459	-24718	TRUE	FALSE
chr1	131940682	131940683	cg37462555_TC21	CG	DCRD	-67193.5,-29926.5,30126.5,73442.5	Elk4,Slc45a3,Nucks1,Rab29	ENSMUSG00000026436.15,ENSMUSG00000026435.15,ENSMUSG00000026434.12,ENSMUSG00000026433.13	ENSMUST00000027696.9,ENSMUST00000027695.7,ENSMUST00000062264.7,ENSMUST00000027693.7	+,+,+,+	open_sea	131962639	131963459	-21957	TRUE	FALSE
chr1	131942856	131942857	cg37462569_TC11	CG	DCRD	-65019.5,-27752.5,32300.5,75616.5	Elk4,Slc45a3,Nucks1,Rab29	ENSMUSG00000026436.15,ENSMUSG00000026435.15,ENSMUSG00000026434.12,ENSMUSG00000026433.13	ENSMUST00000027696.9,ENSMUST00000027695.7,ENSMUST00000062264.7,ENSMUST00000027693.7	+,+,+,+	open_sea	131962639	131963459	-19783	TRUE	FALSE
chr1	131943735	131943736	cg37462583_BC21	CG	DCRD	-64140.5,-26873.5,33179.5,76495.5	Elk4,Slc45a3,Nucks1,Rab29	ENSMUSG00000026436.15,ENSMUSG00000026435.15,ENSMUSG00000026434.12,ENSMUSG00000026433.13	ENSMUST00000027696.9,ENSMUST00000027695.7,ENSMUST00000062264.7,ENSMUST00000027693.7	+,+,+,+	open_sea	131962639	131963459	-18904	TRUE	FALSE
chr1	131962453	131962454	cg37462757_TC21	CG	Promoter	-513.5	Slc45a3	ENSMUSG00000026435.15	ENSMUST00000177943.7	+	cpg_shore	131962639	131963459	-186	TRUE	FALSE
chr1	131962592	131962593	cg37462760_BC11	CG	Promoter	-374.5	Slc45a3	ENSMUSG00000026435.15	ENSMUST00000177943.7	+	cpg_shore	131962639	131963459	-47	TRUE	FALSE
chr1	131967530	131967531	cg37462912_BC21	CG	intron	5437.5	Slc45a3	ENSMUSG00000026435.15	ENSMUST00000177943.7	+	open_sea	131962639	131963459	4072	TRUE	FALSE
chr1	131970335	131970336	cg37462947_TC21	CG	Promoter	-273.5	Slc45a3	ENSMUSG00000026435.15	ENSMUST00000027695.7	+	open_sea	131962639	131963459	6877	TRUE	FALSE
chr1	131970355	131970356	cg37462948_TC21	CG	Promoter	-253.5	Slc45a3	ENSMUSG00000026435.15	ENSMUST00000027695.7	+	open_sea	131962639	131963459	6897	TRUE	FALSE
chr1	131970467	131970468	cg37462949_BC21	CG	Promoter	-141.5	Slc45a3	ENSMUSG00000026435.15	ENSMUST00000027695.7	+	open_sea	131962639	131963459	7009	TRUE	FALSE
chr1	131970526	131970527	cg37462950_TC21	CG	Promoter	-82.5	Slc45a3	ENSMUSG00000026435.15	ENSMUST00000027695.7	+	open_sea	131962639	131963459	7068	TRUE	FALSE
chr1	131973460	131973461	cg37463002_TC21	CG	intron	-492.5	Slc45a3	ENSMUSG00000026435.15	ENSMUST00000177943.7	+	open_sea	131962639	131963459	10002	TRUE	FALSE
chr1	131976679	131976680	cg37463037_TC11	CG	intron	-3711.5	Slc45a3	ENSMUSG00000026435.15	ENSMUST00000177943.7	+	open_sea	131962639	131963459	13221	TRUE	FALSE
chr1	131976728	131976729	cg37463039_BC21	CG	5'-UTR	100.5	Slc45a3	ENSMUSG00000026435.15	ENSMUST00000177943.7	+	open_sea	131962639	131963459	13270	TRUE	FALSE
chr1	131977292	131977293	cg37463049_BC21	CG	intron	-4324.5	Slc45a3	ENSMUSG00000026435.15	ENSMUST00000177943.7	+	open_sea	131962639	131963459	13834	TRUE	FALSE
chr1	131978056	131978057	cg37463073_BC21	CG	exon	-251.0	Slc45a3	ENSMUSG00000026435.15	ENSMUST00000177943.7	+	open_sea	131962639	131963459	14598	TRUE	FALSE
chr1	131978179	131978180	cg37463078_BC21	CG	exon	-374.0	Slc45a3	ENSMUSG00000026435.15	ENSMUST00000177943.7	+	open_sea	131962639	131963459	14721	TRUE	FALSE
chr1	131981664	131981665	cg37463119_BC11	CG	exon	463.0	Slc45a3	ENSMUSG00000026435.15	ENSMUST00000027695.7	+	open_sea	131962639	131963459	18206	TRUE	FALSE
chr1	132007355	132007356	cg37463353_BC21	CG	Promoter	-520.5	Elk4	ENSMUSG00000026436.15	ENSMUST00000027696.9	+	cpg_island	132007342	132008412	0	TRUE	FALSE
chr1	132007367	132007368	cg37463355_BC21	CG	Promoter	-508.5	Elk4	ENSMUSG00000026436.15	ENSMUST00000027696.9	+	cpg_island	132007342	132008412	0	TRUE	FALSE
chr1	132007889	132007890	cg37463421_BC11	CG	Promoter	13.5	Elk4	ENSMUSG00000026436.15	ENSMUST00000027696.9	+	cpg_island	132007342	132008412	0	TRUE	FALSE
chr1	132008335	132008336	cg37463464_TC11	CG	Promoter	459.5	Elk4	ENSMUSG00000026436.15	ENSMUST00000027696.9	+	cpg_island	132007342	132008412	0	TRUE	FALSE
chr1	132008592	132008593	cg37463479_TC21	CG	intron	7176.0	Elk4	ENSMUSG00000026436.15	ENSMUST00000027696.9	+	cpg_shore	132007342	132008412	181	TRUE	FALSE
chr1	132008818	132008819	cg37463483_TC21	CG	intron	6950.0	Elk4	ENSMUSG00000026436.15	ENSMUST00000027696.9	+	cpg_shore	132007342	132008412	407	TRUE	FALSE
chr1	132014900	132014901	cg37463546_BC11	CG	intron	868.0	Elk4	ENSMUSG00000026436.15	ENSMUST00000027696.9	+	open_sea	132007342	132008412	6489	TRUE	FALSE
chr1	132018992	132018993	cg37463581_TC21	CG	intron	-3224.0	Elk4	ENSMUSG00000026436.15	ENSMUST00000027696.9	+	open_sea	132007342	132008412	10581	TRUE	FALSE
chr1	132035816	132035817	cg37463768_TC21	CG	DCRD	27940.5,32094.5,65207.5	Elk4,Mfsd4a,Slc45a3	ENSMUSG00000026436.15,ENSMUSG00000059149.17,ENSMUSG00000026435.15	ENSMUST00000027696.9,ENSMUST00000159038.7,ENSMUST00000027695.7	+,-,+	open_sea	132007342	132008412	27405	TRUE	FALSE
chr1	132036718	132036719	cg37463781_BC21	CG	DCRD	28842.5,31192.5,66109.5	Elk4,Mfsd4a,Slc45a3	ENSMUSG00000026436.15,ENSMUSG00000059149.17,ENSMUSG00000026435.15	ENSMUST00000027696.9,ENSMUST00000159038.7,ENSMUST00000027695.7	+,-,+	open_sea	132007342	132008412	28307	TRUE	FALSE
chr1	132037115	132037116	cg37463785_BC21	CG	DCRD	29239.5,30795.5,66506.5	Elk4,Mfsd4a,Slc45a3	ENSMUSG00000026436.15,ENSMUSG00000059149.17,ENSMUSG00000026435.15	ENSMUST00000027696.9,ENSMUST00000159038.7,ENSMUST00000027695.7	+,-,+	open_sea	132007342	132008412	28704	TRUE	FALSE
chr1	132042806	132042807	cg37463847_BC11	CG	intron	-10405.5	Mfsd4a	ENSMUSG00000059149.17	ENSMUST00000159038.7	-	open_sea	132067625	132068248	-24819	TRUE	FALSE
chr1	132045860	132045861	cg37463865_BC21	CG	intron	-7351.5	Mfsd4a	ENSMUSG00000059149.17	ENSMUST00000159038.7	-	open_sea	132067625	132068248	-21765	TRUE	FALSE
chr1	132046045	132046046	cg37463868_BC21	CG	intron	-7166.5	Mfsd4a	ENSMUSG00000059149.17	ENSMUST00000159038.7	-	open_sea	132067625	132068248	-21580	TRUE	FALSE
chr1	132059758	132059759	cg37464003_TC21	CG	intron	6546.5	Mfsd4a	ENSMUSG00000059149.17	ENSMUST00000159038.7	-	open_sea	132067625	132068248	-7867	TRUE	FALSE
chr1	132061205	132061206	cg37464015_TC21	CG	intron	7993.5	Mfsd4a	ENSMUSG00000059149.17	ENSMUST00000159038.7	-	open_sea	132067625	132068248	-6420	TRUE	FALSE
chr1	132067778	132067779	cg37464096_TC21	CG	Promoter	132.5	Mfsd4a	ENSMUSG00000059149.17	ENSMUST00000159038.7	-	cpg_island	132067625	132068248	0	TRUE	FALSE
chr1	132067875	132067876	cg37464103_BC11	CG	Promoter	35.5	Mfsd4a	ENSMUSG00000059149.17	ENSMUST00000159038.7	-	cpg_island	132067625	132068248	0	TRUE	FALSE
chr1	132097884	132097885	cg37464398_BC21	CG	DCRD	-93572.5,-93570.5,-29973.5,41720.5,90008.5	Gm29695,Lemd1,Mfsd4a,Cdk18,Elk4	ENSMUSG00000118219.1,ENSMUSG00000079330.9,ENSMUSG00000059149.17,ENSMUSG00000026437.11,ENSMUSG00000026436.15	ENSMUST00000188175.1,ENSMUST00000112357.8,ENSMUST00000159038.7,ENSMUST00000112362.2,ENSMUST00000027696.9	+,+,-,-,+	open_sea	132067625	132068248	29637	TRUE	FALSE
chr1	132100004	132100005	cg37464414_TC21	CG	DCRD	-91452.5,-91450.5,-32093.5,39600.5,92128.5	Gm29695,Lemd1,Mfsd4a,Cdk18,Elk4	ENSMUSG00000118219.1,ENSMUSG00000079330.9,ENSMUSG00000059149.17,ENSMUSG00000026437.11,ENSMUSG00000026436.15	ENSMUST00000188175.1,ENSMUST00000112357.8,ENSMUST00000159038.7,ENSMUST00000112362.2,ENSMUST00000027696.9	+,+,-,-,+	open_sea	132067625	132068248	31757	TRUE	FALSE
chr1	132104008	132104009	cg37464459_TC21	CG	DCRD	-87448.5,-87446.5,-36097.5,35596.5,96132.5	Gm29695,Lemd1,Mfsd4a,Cdk18,Elk4	ENSMUSG00000118219.1,ENSMUSG00000079330.9,ENSMUSG00000059149.17,ENSMUSG00000026437.11,ENSMUSG00000026436.15	ENSMUST00000188175.1,ENSMUST00000112357.8,ENSMUST00000159038.7,ENSMUST00000112362.2,ENSMUST00000027696.9	+,+,-,-,+	open_sea	132139305	132139560	-35297	TRUE	FALSE
chr1	132104469	132104470	cg37464474_BC21	CG	DCRD	-86987.5,-86985.5,-36558.5,35135.5,96593.5	Gm29695,Lemd1,Mfsd4a,Cdk18,Elk4	ENSMUSG00000118219.1,ENSMUSG00000079330.9,ENSMUSG00000059149.17,ENSMUSG00000026437.11,ENSMUSG00000026436.15	ENSMUST00000188175.1,ENSMUST00000112357.8,ENSMUST00000159038.7,ENSMUST00000112362.2,ENSMUST00000027696.9	+,+,-,-,+	open_sea	132139305	132139560	-34836	TRUE	FALSE
chr1	132116864	132116865	cg37464609_BC21	CG	intron	-10320.0	Cdk18	ENSMUSG00000026437.11	ENSMUST00000112362.2	-	open_sea	132139305	132139560	-22441	TRUE	FALSE
chr1	132117811	132117812	cg37464629_TC11	CG	exon	0.0	Cdk18	ENSMUSG00000026437.11	ENSMUST00000027697.11	-	open_sea	132139305	132139560	-21494	TRUE	FALSE
chr1	132123904	132123905	cg37464717_TC21	CG	intron	-3280.0	Cdk18	ENSMUSG00000026437.11	ENSMUST00000112362.2	-	open_sea	132139305	132139560	-15401	TRUE	FALSE
chr1	132128257	132128258	cg37464772_TC21	CG	intron	1073.0	Cdk18	ENSMUSG00000026437.11	ENSMUST00000112362.2	-	open_sea	132139305	132139560	-11048	TRUE	FALSE
chr1	132139331	132139332	cg37464950_TC21	CG	Promoter	273.5	Cdk18	ENSMUSG00000026437.11	ENSMUST00000112362.2	-	cpg_island	132139305	132139560	0	FALSE	TRUE
chr1	132139690	132139691	cg37464980_TC11	CG	Promoter	-85.5	Cdk18	ENSMUSG00000026437.11	ENSMUST00000112362.2	-	cpg_shore	132139305	132139560	131	TRUE	FALSE
chr1	132139713	132139714	cg37464981_TC21	CG	Promoter	-108.5	Cdk18	ENSMUSG00000026437.11	ENSMUST00000112362.2	-	cpg_shore	132139305	132139560	154	FALSE	TRUE
chr1	132139730	132139731	cg37464982_BC21	CG	Promoter	-125.5	Cdk18	ENSMUSG00000026437.11	ENSMUST00000112362.2	-	cpg_shore	132139305	132139560	171	FALSE	TRUE
chr1	132153314	132153315	cg37465148_BC21	CG	DCRD	-85403.5,-38142.5,-38140.5,-13709.5,76452.5	Mfsd4a,Gm29695,Lemd1,Cdk18,Gm10188	ENSMUSG00000059149.17,ENSMUSG00000118219.1,ENSMUSG00000079330.9,ENSMUSG00000026437.11,ENSMUSG00000066936.4	ENSMUST00000159038.7,ENSMUST00000188175.1,ENSMUST00000112357.8,ENSMUST00000112362.2,ENSMUST00000086544.4	-,+,+,-,-	open_sea	132139305	132139560	13755	TRUE	FALSE
chr1	132153577	132153578	cg37465157_TC21	CG	DCRD	-85666.5,-37879.5,-37877.5,-13972.5,76189.5	Mfsd4a,Gm29695,Lemd1,Cdk18,Gm10188	ENSMUSG00000059149.17,ENSMUSG00000118219.1,ENSMUSG00000079330.9,ENSMUSG00000026437.11,ENSMUSG00000066936.4	ENSMUST00000159038.7,ENSMUST00000188175.1,ENSMUST00000112357.8,ENSMUST00000112362.2,ENSMUST00000086544.4	-,+,+,-,-	open_sea	132139305	132139560	14018	TRUE	FALSE
chr1	132153953	132153954	cg37465166_BC21	CG	DCRD	-86042.5,-37503.5,-37501.5,-14348.5,75813.5	Mfsd4a,Gm29695,Lemd1,Cdk18,Gm10188	ENSMUSG00000059149.17,ENSMUSG00000118219.1,ENSMUSG00000079330.9,ENSMUSG00000026437.11,ENSMUSG00000066936.4	ENSMUST00000159038.7,ENSMUST00000188175.1,ENSMUST00000112357.8,ENSMUST00000112362.2,ENSMUST00000086544.4	-,+,+,-,-	open_sea	132139305	132139560	14394	TRUE	FALSE
chr1	132160240	132160241	cg37465244_TC21	CG	DCRD	-92329.5,-31216.5,-31214.5,-20635.5,69526.5	Mfsd4a,Gm29695,Lemd1,Cdk18,Gm10188	ENSMUSG00000059149.17,ENSMUSG00000118219.1,ENSMUSG00000079330.9,ENSMUSG00000026437.11,ENSMUSG00000066936.4	ENSMUST00000159038.7,ENSMUST00000188175.1,ENSMUST00000112357.8,ENSMUST00000112362.2,ENSMUST00000086544.4	-,+,+,-,-	open_sea	132139305	132139560	20681	TRUE	FALSE
chr1	132165265	132165266	cg37465302_BC21	CG	DCRD	-97354.5,-26191.5,-26189.5,-25660.5,64501.5	Mfsd4a,Gm29695,Lemd1,Cdk18,Gm10188	ENSMUSG00000059149.17,ENSMUSG00000118219.1,ENSMUSG00000079330.9,ENSMUSG00000026437.11,ENSMUSG00000066936.4	ENSMUST00000159038.7,ENSMUST00000188175.1,ENSMUST00000112357.8,ENSMUST00000112362.2,ENSMUST00000086544.4	-,+,+,-,-	open_sea	132190087	132191155	-24822	TRUE	FALSE
chr1	132166072	132166073	cg37465313_BC21	CG	DCRD	-98161.5,-26467.5,-25384.5,-25382.5,63694.5	Mfsd4a,Cdk18,Gm29695,Lemd1,Gm10188	ENSMUSG00000059149.17,ENSMUSG00000026437.11,ENSMUSG00000118219.1,ENSMUSG00000079330.9,ENSMUSG00000066936.4	ENSMUST00000159038.7,ENSMUST00000112362.2,ENSMUST00000188175.1,ENSMUST00000112357.8,ENSMUST00000086544.4	-,-,+,+,-	open_sea	132190087	132191155	-24015	TRUE	FALSE
chr1	132167960	132167961	cg37465332_TC21	CG	DCRD	-28355.5,-23496.5,-23494.5,61806.5	Cdk18,Gm29695,Lemd1,Gm10188	ENSMUSG00000026437.11,ENSMUSG00000118219.1,ENSMUSG00000079330.9,ENSMUSG00000066936.4	ENSMUST00000112362.2,ENSMUST00000188175.1,ENSMUST00000112357.8,ENSMUST00000086544.4	-,+,+,-	open_sea	132190087	132191155	-22127	TRUE	FALSE
chr1	132168962	132168963	cg37465354_BC21	CG	DCRD	-29357.5,-22494.5,-22492.5,60804.5	Cdk18,Gm29695,Lemd1,Gm10188	ENSMUSG00000026437.11,ENSMUSG00000118219.1,ENSMUSG00000079330.9,ENSMUSG00000066936.4	ENSMUST00000112362.2,ENSMUST00000188175.1,ENSMUST00000112357.8,ENSMUST00000086544.4	-,+,+,-	open_sea	132190087	132191155	-21125	TRUE	FALSE
chr1	132169409	132169410	cg37465361_TC21	CG	DCRD	-29804.5,-22047.5,-22045.5,60357.5	Cdk18,Gm29695,Lemd1,Gm10188	ENSMUSG00000026437.11,ENSMUSG00000118219.1,ENSMUSG00000079330.9,ENSMUSG00000066936.4	ENSMUST00000112362.2,ENSMUST00000188175.1,ENSMUST00000112357.8,ENSMUST00000086544.4	-,+,+,-	open_sea	132190087	132191155	-20678	TRUE	FALSE
chr1	132171572	132171573	cg37465375_TC21	CG	DCRD	-31967.5,-19884.5,-19882.5,58194.5	Cdk18,Gm29695,Lemd1,Gm10188	ENSMUSG00000026437.11,ENSMUSG00000118219.1,ENSMUSG00000079330.9,ENSMUSG00000066936.4	ENSMUST00000112362.2,ENSMUST00000188175.1,ENSMUST00000112357.8,ENSMUST00000086544.4	-,+,+,-	open_sea	132190087	132191155	-18515	TRUE	FALSE
chr1	132190111	132190112	cg37465536_BC21	CG	Promoter	-1345.5,-1343.5	Gm29695,Lemd1	ENSMUSG00000118219.1,ENSMUSG00000079330.9	ENSMUST00000188175.1,ENSMUST00000112357.8	+,+	cpg_island	132190087	132191155	0	TRUE	FALSE
chr1	132190248	132190249	cg37465549_TC11	CG	Promoter	-1208.5,-1206.5	Gm29695,Lemd1	ENSMUSG00000118219.1,ENSMUSG00000079330.9	ENSMUST00000188175.1,ENSMUST00000112357.8	+,+	cpg_island	132190087	132191155	0	TRUE	FALSE
chr1	132190661	132190662	cg37465599_BC21	CG	Promoter	-795.5,-793.5	Gm29695,Lemd1	ENSMUSG00000118219.1,ENSMUSG00000079330.9	ENSMUST00000188175.1,ENSMUST00000112357.8	+,+	cpg_island	132190087	132191155	0	TRUE	FALSE
chr1	132191580	132191581	cg37465688_BC21	CG	Promoter	123.5,125.5	Gm29695,Lemd1	ENSMUSG00000118219.1,ENSMUSG00000079330.9	ENSMUST00000188175.1,ENSMUST00000112357.8	+,+	cpg_shore	132190087	132191155	426	TRUE	FALSE
chr1	132191617	132191618	cg37465689_TC21	CG	Promoter	160.5,162.5	Gm29695,Lemd1	ENSMUSG00000118219.1,ENSMUSG00000079330.9	ENSMUST00000188175.1,ENSMUST00000112357.8	+,+	cpg_shore	132190087	132191155	463	TRUE	FALSE
chr1	132197890	132197891	cg37465765_TC21	CG	intron	2611.0,26528.0	Gm29695,Lemd1	ENSMUSG00000118219.1,ENSMUSG00000079330.9	ENSMUST00000188175.1,ENSMUST00000112357.8	+,+	open_sea	132190087	132191155	6736	TRUE	FALSE
chr1	132198319	132198320	cg37465773_TC21	CG	intron	2182.0,26099.0	Gm29695,Lemd1	ENSMUSG00000118219.1,ENSMUSG00000079330.9	ENSMUST00000188175.1,ENSMUST00000112357.8	+,+	open_sea	132190087	132191155	7165	TRUE	FALSE
chr1	132198579	132198580	cg37465778_BC11	CG	intron	1922.0,25839.0	Gm29695,Lemd1	ENSMUSG00000118219.1,ENSMUSG00000079330.9	ENSMUST00000188175.1,ENSMUST00000112357.8	+,+	open_sea	132190087	132191155	7425	TRUE	FALSE
chr1	132199357	132199358	cg37465800_TC21	CG	intron	1144.0,25061.0	Gm29695,Lemd1	ENSMUSG00000118219.1,ENSMUSG00000079330.9	ENSMUST00000188175.1,ENSMUST00000112357.8	+,+	open_sea	132190087	132191155	8203	TRUE	FALSE
chr1	132200540	132200541	cg37465822_BC21	CG	intron	-39.0,23878.0	Gm29695,Lemd1	ENSMUSG00000118219.1,ENSMUSG00000079330.9	ENSMUST00000188175.1,ENSMUST00000112357.8	+,+	open_sea	132190087	132191155	9386	TRUE	FALSE
chr1	132200613	132200614	cg37465823_TC21	CG	intron	-112.0,23805.0	Gm29695,Lemd1	ENSMUSG00000118219.1,ENSMUSG00000079330.9	ENSMUST00000188175.1,ENSMUST00000112357.8	+,+	open_sea	132190087	132191155	9459	TRUE	FALSE
chr1	132203262	132203263	cg37465852_BC21	CG	intron	-2761.0,21156.0	Gm29695,Lemd1	ENSMUSG00000118219.1,ENSMUSG00000079330.9	ENSMUST00000188175.1,ENSMUST00000112357.8	+,+	open_sea	132190087	132191155	12108	TRUE	FALSE
chr1	132203979	132203980	cg37465860_TC21	CG	intron	-3478.0,20439.0	Gm29695,Lemd1	ENSMUSG00000118219.1,ENSMUSG00000079330.9	ENSMUST00000188175.1,ENSMUST00000112357.8	+,+	open_sea	132190087	132191155	12825	TRUE	FALSE
chr1	132204088	132204089	cg37465866_TC21	CG	intron	-3587.0,20330.0	Gm29695,Lemd1	ENSMUSG00000118219.1,ENSMUSG00000079330.9	ENSMUST00000188175.1,ENSMUST00000112357.8	+,+	open_sea	132190087	132191155	12934	TRUE	FALSE
chr1	132205424	132205425	cg37465886_BC21	CG	3'-UTR	1570.0	Gm29695	ENSMUSG00000118219.1	ENSMUST00000188175.1	+	open_sea	132190087	132191155	14270	TRUE	FALSE
chr1	132206124	132206125	cg37465897_BC21	CG	3'-UTR	870.0	Gm29695	ENSMUSG00000118219.1	ENSMUST00000188175.1	+	open_sea	132190087	132191155	14970	TRUE	FALSE
chr1	132209542	132209543	cg37465930_BC21	CG	3'-UTR	-2548.0	Gm29695	ENSMUSG00000118219.1	ENSMUST00000188175.1	+	open_sea	132190087	132191155	18388	TRUE	FALSE
chr1	132221615	132221616	cg37466104_BC21	CG	intron	2803.0	Lemd1	ENSMUSG00000079330.9	ENSMUST00000112357.8	+	open_sea	132229003	132229380	-7388	TRUE	FALSE
chr1	132228208	132228209	cg37466176_BC21	CG	5'-UTR	-6.0	Lemd1	ENSMUSG00000079330.9	ENSMUST00000112357.8	+	cpg_shore	132229003	132229380	-795	TRUE	FALSE
chr1	132228302	132228303	cg37466177_TC11	CG	exon	-59.0	Lemd1	ENSMUSG00000079330.9	ENSMUST00000112357.8	+	cpg_shore	132229003	132229380	-701	TRUE	FALSE
chr1	132229127	132229128	cg37466196_BC11	CG	3'-UTR	-7.0	Gm10188	ENSMUSG00000066936.4	ENSMUST00000086544.4	-	cpg_island	132229003	132229380	0	TRUE	FALSE
chr1	132229156	132229157	cg37466199_BC21	CG	3'-UTR	22.0	Gm10188	ENSMUSG00000066936.4	ENSMUST00000086544.4	-	cpg_island	132229003	132229380	0	TRUE	FALSE
chr1	132229232	132229233	cg37466203_BC21	CG	exon	-175.0	Gm10188	ENSMUSG00000066936.4	ENSMUST00000086544.4	-	cpg_island	132229003	132229380	0	TRUE	FALSE
chr1	132229689	132229690	cg37466215_BC21	CG	Promoter	77.5	Gm10188	ENSMUSG00000066936.4	ENSMUST00000086544.4	-	cpg_shore	132229003	132229380	310	TRUE	FALSE
chr1	132229836	132229837	cg37466217_TC21	CG	Promoter	-69.5	Gm10188	ENSMUSG00000066936.4	ENSMUST00000086544.4	-	cpg_shore	132229003	132229380	457	TRUE	FALSE
chr1	132234204	132234205	cg37466276_TC21	CG	intron	-9786.0	Lemd1	ENSMUSG00000079330.9	ENSMUST00000112357.8	+	open_sea	132229003	132229380	4825	TRUE	FALSE
chr1	132241403	132241404	cg37466361_TC21	CG	intron	-16985.0	Lemd1	ENSMUSG00000079330.9	ENSMUST00000112357.8	+	open_sea	132229003	132229380	12024	TRUE	FALSE
chr1	132261257	132261258	cg37466541_BC21	CG	DCRD	-54868.5,-37368.5,-31490.5,69800.5,69802.5	Nuak2,Klhdc8a,Gm10188,Gm29695,Lemd1	ENSMUSG00000009772.15,ENSMUSG00000042115.4,ENSMUSG00000066936.4,ENSMUSG00000118219.1,ENSMUSG00000079330.9	ENSMUST00000082125.5,ENSMUST00000046071.4,ENSMUST00000086544.4,ENSMUST00000188175.1,ENSMUST00000112357.8	+,+,-,+,+	open_sea	132229003	132229380	31878	TRUE	FALSE
chr1	132264322	132264323	cg37466569_BC21	CG	DCRD	-51803.5,-34555.5,-34303.5,72865.5,72867.5	Nuak2,Gm10188,Klhdc8a,Gm29695,Lemd1	ENSMUSG00000009772.15,ENSMUSG00000066936.4,ENSMUSG00000042115.4,ENSMUSG00000118219.1,ENSMUSG00000079330.9	ENSMUST00000082125.5,ENSMUST00000086544.4,ENSMUST00000046071.4,ENSMUST00000188175.1,ENSMUST00000112357.8	+,-,+,+,+	open_sea	132298558	132299269	-34236	TRUE	FALSE
chr1	132265552	132265553	cg37466585_TC21	CG	DCRD	-50573.5,-35785.5,-33073.5,74095.5,74097.5	Nuak2,Gm10188,Klhdc8a,Gm29695,Lemd1	ENSMUSG00000009772.15,ENSMUSG00000066936.4,ENSMUSG00000042115.4,ENSMUSG00000118219.1,ENSMUSG00000079330.9	ENSMUST00000082125.5,ENSMUST00000086544.4,ENSMUST00000046071.4,ENSMUST00000188175.1,ENSMUST00000112357.8	+,-,+,+,+	open_sea	132298558	132299269	-33006	TRUE	FALSE
chr1	132269583	132269584	cg37466631_BC21	CG	DCRD	-46542.5,-39816.5,-29042.5,78126.5,78128.5,98303.5	Nuak2,Gm10188,Klhdc8a,Gm29695,Lemd1,Tmcc2	ENSMUSG00000009772.15,ENSMUSG00000066936.4,ENSMUSG00000042115.4,ENSMUSG00000118219.1,ENSMUSG00000079330.9,ENSMUSG00000042066.16	ENSMUST00000082125.5,ENSMUST00000086544.4,ENSMUST00000046071.4,ENSMUST00000188175.1,ENSMUST00000112357.8,ENSMUST00000142609.7	+,-,+,+,+,-	open_sea	132298558	132299269	-28975	TRUE	FALSE
chr1	132269690	132269691	cg37466636_TC21	CG	DCRD	-46435.5,-39923.5,-28935.5,78233.5,78235.5,98196.5	Nuak2,Gm10188,Klhdc8a,Gm29695,Lemd1,Tmcc2	ENSMUSG00000009772.15,ENSMUSG00000066936.4,ENSMUSG00000042115.4,ENSMUSG00000118219.1,ENSMUSG00000079330.9,ENSMUSG00000042066.16	ENSMUST00000082125.5,ENSMUST00000086544.4,ENSMUST00000046071.4,ENSMUST00000188175.1,ENSMUST00000112357.8,ENSMUST00000142609.7	+,-,+,+,+,-	open_sea	132298558	132299269	-28868	TRUE	FALSE
chr1	132280639	132280640	cg37466735_TC21	CG	DCRD	-50872.5,-35486.5,-17986.5,87247.5,89182.5,89184.5	Gm10188,Nuak2,Klhdc8a,Tmcc2,Gm29695,Lemd1	ENSMUSG00000066936.4,ENSMUSG00000009772.15,ENSMUSG00000042115.4,ENSMUSG00000042066.16,ENSMUSG00000118219.1,ENSMUSG00000079330.9	ENSMUST00000086544.4,ENSMUST00000082125.5,ENSMUST00000046071.4,ENSMUST00000142609.7,ENSMUST00000188175.1,ENSMUST00000112357.8	-,+,+,-,+,+	open_sea	132298558	132299269	-17919	TRUE	FALSE
chr1	132280955	132280956	cg37466738_BC21	CG	DCRD	-51188.5,-35170.5,-17670.5,86931.5,89498.5,89500.5	Gm10188,Nuak2,Klhdc8a,Tmcc2,Gm29695,Lemd1	ENSMUSG00000066936.4,ENSMUSG00000009772.15,ENSMUSG00000042115.4,ENSMUSG00000042066.16,ENSMUSG00000118219.1,ENSMUSG00000079330.9	ENSMUST00000086544.4,ENSMUST00000082125.5,ENSMUST00000046071.4,ENSMUST00000142609.7,ENSMUST00000188175.1,ENSMUST00000112357.8	-,+,+,-,+,+	open_sea	132298558	132299269	-17603	TRUE	FALSE
chr1	132281020	132281021	cg37466740_TC21	CG	DCRD	-51253.5,-35105.5,-17605.5,86866.5,89563.5,89565.5	Gm10188,Nuak2,Klhdc8a,Tmcc2,Gm29695,Lemd1	ENSMUSG00000066936.4,ENSMUSG00000009772.15,ENSMUSG00000042115.4,ENSMUSG00000042066.16,ENSMUSG00000118219.1,ENSMUSG00000079330.9	ENSMUST00000086544.4,ENSMUST00000082125.5,ENSMUST00000046071.4,ENSMUST00000142609.7,ENSMUST00000188175.1,ENSMUST00000112357.8	-,+,+,-,+,+	open_sea	132298558	132299269	-17538	TRUE	FALSE
chr1	132283051	132283052	cg37466764_BC21	CG	DCRD	-53284.5,-33074.5,-15574.5,84835.5,91594.5,91596.5	Gm10188,Nuak2,Klhdc8a,Tmcc2,Gm29695,Lemd1	ENSMUSG00000066936.4,ENSMUSG00000009772.15,ENSMUSG00000042115.4,ENSMUSG00000042066.16,ENSMUSG00000118219.1,ENSMUSG00000079330.9	ENSMUST00000086544.4,ENSMUST00000082125.5,ENSMUST00000046071.4,ENSMUST00000142609.7,ENSMUST00000188175.1,ENSMUST00000112357.8	-,+,+,-,+,+	open_sea	132298558	132299269	-15507	TRUE	FALSE
chr1	132283177	132283178	cg37466769_BC21	CG	DCRD	-53410.5,-32948.5,-15448.5,84709.5,91720.5,91722.5	Gm10188,Nuak2,Klhdc8a,Tmcc2,Gm29695,Lemd1	ENSMUSG00000066936.4,ENSMUSG00000009772.15,ENSMUSG00000042115.4,ENSMUSG00000042066.16,ENSMUSG00000118219.1,ENSMUSG00000079330.9	ENSMUST00000086544.4,ENSMUST00000082125.5,ENSMUST00000046071.4,ENSMUST00000142609.7,ENSMUST00000188175.1,ENSMUST00000112357.8	-,+,+,-,+,+	open_sea	132298558	132299269	-15381	TRUE	FALSE
chr1	132283573	132283574	cg37466777_TC21	CG	DCRD	-53806.5,-32552.5,-15052.5,84313.5,92116.5,92118.5	Gm10188,Nuak2,Klhdc8a,Tmcc2,Gm29695,Lemd1	ENSMUSG00000066936.4,ENSMUSG00000009772.15,ENSMUSG00000042115.4,ENSMUSG00000042066.16,ENSMUSG00000118219.1,ENSMUSG00000079330.9	ENSMUST00000086544.4,ENSMUST00000082125.5,ENSMUST00000046071.4,ENSMUST00000142609.7,ENSMUST00000188175.1,ENSMUST00000112357.8	-,+,+,-,+,+	open_sea	132298558	132299269	-14985	TRUE	FALSE
chr1	132284693	132284694	cg37466802_TC21	CG	DCRD	-54926.5,-31432.5,-13932.5,83193.5,93236.5,93238.5	Gm10188,Nuak2,Klhdc8a,Tmcc2,Gm29695,Lemd1	ENSMUSG00000066936.4,ENSMUSG00000009772.15,ENSMUSG00000042115.4,ENSMUSG00000042066.16,ENSMUSG00000118219.1,ENSMUSG00000079330.9	ENSMUST00000086544.4,ENSMUST00000082125.5,ENSMUST00000046071.4,ENSMUST00000142609.7,ENSMUST00000188175.1,ENSMUST00000112357.8	-,+,+,-,+,+	open_sea	132298558	132299269	-13865	TRUE	FALSE
chr1	132287526	132287527	cg37466837_BC21	CG	DCRD	-57759.5,-28599.5,-11099.5,80360.5,96069.5,96071.5	Gm10188,Nuak2,Klhdc8a,Tmcc2,Gm29695,Lemd1	ENSMUSG00000066936.4,ENSMUSG00000009772.15,ENSMUSG00000042115.4,ENSMUSG00000042066.16,ENSMUSG00000118219.1,ENSMUSG00000079330.9	ENSMUST00000086544.4,ENSMUST00000082125.5,ENSMUST00000046071.4,ENSMUST00000142609.7,ENSMUST00000188175.1,ENSMUST00000112357.8	-,+,+,-,+,+	open_sea	132298558	132299269	-11032	TRUE	FALSE
chr1	132295516	132295517	cg37466967_TC21	CG	DCRD	-65749.5,-20609.5,-3109.5,72370.5	Gm10188,Nuak2,Klhdc8a,Tmcc2	ENSMUSG00000066936.4,ENSMUSG00000009772.15,ENSMUSG00000042115.4,ENSMUSG00000042066.16	ENSMUST00000086544.4,ENSMUST00000082125.5,ENSMUST00000046071.4,ENSMUST00000142609.7	-,+,+,-	cpg_shelve	132298558	132299269	-3042	TRUE	FALSE
chr1	132298516	132298517	cg37467001_BC21	CG	Promoter	-109.5	Klhdc8a	ENSMUSG00000042115.4	ENSMUST00000046071.4	+	cpg_shore	132298558	132299269	-42	TRUE	FALSE
chr1	132298533	132298534	cg37467002_BC21	CG	Promoter	-92.5	Klhdc8a	ENSMUSG00000042115.4	ENSMUST00000046071.4	+	cpg_shore	132298558	132299269	-25	TRUE	FALSE
chr1	132299030	132299031	cg37467060_BC11	CG	Promoter	404.5	Klhdc8a	ENSMUSG00000042115.4	ENSMUST00000046071.4	+	cpg_island	132298558	132299269	0	TRUE	FALSE
chr1	132299312	132299313	cg37467091_BC21	CG	exon	-173.5	Klhdc8a	ENSMUSG00000042115.4	ENSMUST00000046071.4	+	cpg_shore	132298558	132299269	44	TRUE	FALSE
chr1	132301912	132301913	cg37467131_BC11	CG	intron	1079.0	Klhdc8a	ENSMUSG00000042115.4	ENSMUST00000046071.4	+	cpg_shelve	132298558	132299269	2644	TRUE	FALSE
chr1	132306418	132306419	cg37467188_BC21	CG	3'-UTR	-345.0	Klhdc8a	ENSMUSG00000042115.4	ENSMUST00000046071.4	+	open_sea	132298558	132299269	7150	TRUE	FALSE
chr1	132311542	132311543	cg37467246_BC21	CG	DCRD	-81775.5,-4583.5,12916.5,56344.5	Gm10188,Nuak2,Klhdc8a,Tmcc2	ENSMUSG00000066936.4,ENSMUSG00000009772.15,ENSMUSG00000042115.4,ENSMUSG00000042066.16	ENSMUST00000086544.4,ENSMUST00000082125.5,ENSMUST00000046071.4,ENSMUST00000142609.7	-,+,+,-	open_sea	132315898	132316555	-4356	TRUE	FALSE
chr1	132312713	132312714	cg37467255_BC21	CG	DCRD	-82946.5,-3412.5,14087.5,55173.5	Gm10188,Nuak2,Klhdc8a,Tmcc2	ENSMUSG00000066936.4,ENSMUSG00000009772.15,ENSMUSG00000042115.4,ENSMUSG00000042066.16	ENSMUST00000086544.4,ENSMUST00000082125.5,ENSMUST00000046071.4,ENSMUST00000142609.7	-,+,+,-	cpg_shelve	132315898	132316555	-3185	TRUE	FALSE
chr1	132315842	132315843	cg37467279_TC21	CG	Promoter	-283.5	Nuak2	ENSMUSG00000009772.15	ENSMUST00000082125.5	+	cpg_shore	132315898	132316555	-56	TRUE	FALSE
chr1	132315927	132315928	cg37467282_BC11	CG	Promoter	-198.5	Nuak2	ENSMUSG00000009772.15	ENSMUST00000082125.5	+	cpg_island	132315898	132316555	0	TRUE	FALSE
chr1	132316069	132316070	cg37467293_BC11	CG	Promoter	-56.5	Nuak2	ENSMUSG00000009772.15	ENSMUST00000082125.5	+	cpg_island	132315898	132316555	0	TRUE	FALSE
chr1	132316329	132316330	cg37467323_TC21	CG	Promoter	203.5	Nuak2	ENSMUSG00000009772.15	ENSMUST00000082125.5	+	cpg_island	132315898	132316555	0	FALSE	TRUE
chr1	132319894	132319895	cg37467380_TC21	CG	intron	4912.5	Nuak2	ENSMUSG00000009772.15	ENSMUST00000082125.5	+	cpg_shelve	132315898	132316555	3340	TRUE	FALSE
chr1	132320531	132320532	cg37467387_TC21	CG	intron	4275.5	Nuak2	ENSMUSG00000009772.15	ENSMUST00000082125.5	+	cpg_shelve	132315898	132316555	3977	TRUE	FALSE
chr1	132322932	132322933	cg37467410_BC21	CG	intron	1874.5	Nuak2	ENSMUSG00000009772.15	ENSMUST00000082125.5	+	open_sea	132315898	132316555	6378	TRUE	FALSE
chr1	132327553	132327554	cg37467466_BC21	CG	intron	-2746.5	Nuak2	ENSMUSG00000009772.15	ENSMUST00000082125.5	+	open_sea	132315898	132316555	10999	TRUE	FALSE
chr1	132328978	132328979	cg37467499_BC21	CG	intron	-4171.5	Nuak2	ENSMUSG00000009772.15	ENSMUST00000082125.5	+	open_sea	132315898	132316555	12424	TRUE	FALSE
chr1	132331481	132331482	cg37467538_BC11	CG	exon	923.0	Nuak2	ENSMUSG00000009772.15	ENSMUST00000082125.5	+	open_sea	132315898	132316555	14927	TRUE	FALSE
chr1	132331604	132331605	cg37467546_TC21	CG	exon	800.0	Nuak2	ENSMUSG00000009772.15	ENSMUST00000082125.5	+	open_sea	132315898	132316555	15050	TRUE	FALSE
chr1	132331688	132331689	cg37467549_BC21	CG	exon	716.0	Nuak2	ENSMUSG00000009772.15	ENSMUST00000082125.5	+	open_sea	132315898	132316555	15134	TRUE	FALSE
chr1	132334410	132334411	cg37467582_BC21	CG	DCRD	-83144.5,18284.5,33476.5,35784.5	Dstyk,Nuak2,Tmcc2,Klhdc8a	ENSMUSG00000042046.15,ENSMUSG00000009772.15,ENSMUSG00000042066.16,ENSMUSG00000042115.4	ENSMUST00000045110.13,ENSMUST00000082125.5,ENSMUST00000142609.7,ENSMUST00000046071.4	+,+,-,+	open_sea	132315898	132316555	17856	TRUE	FALSE
chr1	132338531	132338532	cg37467637_BC21	CG	DCRD	-79023.5,22405.5,29355.5,39905.5	Dstyk,Nuak2,Tmcc2,Klhdc8a	ENSMUSG00000042046.15,ENSMUSG00000009772.15,ENSMUSG00000042066.16,ENSMUSG00000042115.4	ENSMUST00000045110.13,ENSMUST00000082125.5,ENSMUST00000142609.7,ENSMUST00000046071.4	+,+,-,+	open_sea	132315898	132316555	21977	TRUE	FALSE
chr1	132341725	132341726	cg37467664_TC21	CG	DCRD	-75829.5,25599.5,26161.5,43099.5	Dstyk,Nuak2,Tmcc2,Klhdc8a	ENSMUSG00000042046.15,ENSMUSG00000009772.15,ENSMUSG00000042066.16,ENSMUSG00000042115.4	ENSMUST00000045110.13,ENSMUST00000082125.5,ENSMUST00000142609.7,ENSMUST00000046071.4	+,+,-,+	open_sea	132360629	132361042	-18904	TRUE	FALSE
chr1	132342336	132342337	cg37467669_TC21	CG	DCRD	-75218.5,25550.5,26210.5,43710.5	Dstyk,Tmcc2,Nuak2,Klhdc8a	ENSMUSG00000042046.15,ENSMUSG00000042066.16,ENSMUSG00000009772.15,ENSMUSG00000042115.4	ENSMUST00000045110.13,ENSMUST00000142609.7,ENSMUST00000082125.5,ENSMUST00000046071.4	+,-,+,+	open_sea	132360629	132361042	-18293	TRUE	FALSE
chr1	132346667	132346668	cg37467703_TC11	CG	DCRD	-70887.5,21219.5,30541.5,48041.5	Dstyk,Tmcc2,Nuak2,Klhdc8a	ENSMUSG00000042046.15,ENSMUSG00000042066.16,ENSMUSG00000009772.15,ENSMUSG00000042115.4	ENSMUST00000045110.13,ENSMUST00000142609.7,ENSMUST00000082125.5,ENSMUST00000046071.4	+,-,+,+	open_sea	132360629	132361042	-13962	TRUE	FALSE
chr1	132347777	132347778	cg37467708_BC21	CG	DCRD	-69777.5,20109.5,31651.5,49151.5	Dstyk,Tmcc2,Nuak2,Klhdc8a	ENSMUSG00000042046.15,ENSMUSG00000042066.16,ENSMUSG00000009772.15,ENSMUSG00000042115.4	ENSMUST00000045110.13,ENSMUST00000142609.7,ENSMUST00000082125.5,ENSMUST00000046071.4	+,-,+,+	open_sea	132360629	132361042	-12852	TRUE	FALSE
chr1	132354581	132354582	cg37467790_TC11	CG	DCRD	-62973.5,13305.5,38455.5,55955.5	Dstyk,Tmcc2,Nuak2,Klhdc8a	ENSMUSG00000042046.15,ENSMUSG00000042066.16,ENSMUSG00000009772.15,ENSMUSG00000042115.4	ENSMUST00000045110.13,ENSMUST00000142609.7,ENSMUST00000082125.5,ENSMUST00000046071.4	+,-,+,+	open_sea	132360629	132361042	-6048	TRUE	FALSE
chr1	132354613	132354614	cg37467791_TC21	CG	DCRD	-62941.5,13273.5,38487.5,55987.5	Dstyk,Tmcc2,Nuak2,Klhdc8a	ENSMUSG00000042046.15,ENSMUSG00000042066.16,ENSMUSG00000009772.15,ENSMUSG00000042115.4	ENSMUST00000045110.13,ENSMUST00000142609.7,ENSMUST00000082125.5,ENSMUST00000046071.4	+,-,+,+	open_sea	132360629	132361042	-6016	TRUE	FALSE
chr1	132360926	132360927	cg37467891_TC11	CG	exon	181.5	Tmcc2	ENSMUSG00000042066.16	ENSMUST00000142609.7	-	cpg_island	132360629	132361042	0	TRUE	FALSE
chr1	132360984	132360985	cg37467894_BC11	CG	exon	239.5	Tmcc2	ENSMUSG00000042066.16	ENSMUST00000142609.7	-	cpg_island	132360629	132361042	0	TRUE	FALSE
chr1	132361040	132361041	cg37467898_BC21	CG	exon	295.5	Tmcc2	ENSMUSG00000042066.16	ENSMUST00000142609.7	-	cpg_island	132360629	132361042	0	TRUE	FALSE
chr1	132367798	132367799	cg37467975_BC21	CG	Promoter	88.5	Tmcc2	ENSMUSG00000042066.16	ENSMUST00000142609.7	-	open_sea	132360629	132361042	6757	TRUE	FALSE
chr1	132367880	132367881	cg37467976_TC21	CG	Promoter	6.5	Tmcc2	ENSMUSG00000042066.16	ENSMUST00000142609.7	-	open_sea	132360629	132361042	6839	TRUE	FALSE
chr1	132370882	132370883	cg37467998_TC21	CG	DCRD	-46672.5,-2995.5,54756.5,72256.5	Dstyk,Tmcc2,Nuak2,Klhdc8a	ENSMUSG00000042046.15,ENSMUSG00000042066.16,ENSMUSG00000009772.15,ENSMUSG00000042115.4	ENSMUST00000045110.13,ENSMUST00000142609.7,ENSMUST00000082125.5,ENSMUST00000046071.4	+,-,+,+	open_sea	132360629	132361042	9841	TRUE	FALSE
chr1	132372238	132372239	cg37468014_TC21	CG	DCRD	-45316.5,-4351.5,56112.5,73612.5	Dstyk,Tmcc2,Nuak2,Klhdc8a	ENSMUSG00000042046.15,ENSMUSG00000042066.16,ENSMUSG00000009772.15,ENSMUSG00000042115.4	ENSMUST00000045110.13,ENSMUST00000142609.7,ENSMUST00000082125.5,ENSMUST00000046071.4	+,-,+,+	open_sea	132360629	132361042	11197	TRUE	FALSE
chr1	132376005	132376006	cg37468053_BC21	CG	DCRD	-41549.5,-8118.5,59879.5,77379.5	Dstyk,Tmcc2,Nuak2,Klhdc8a	ENSMUSG00000042046.15,ENSMUSG00000042066.16,ENSMUSG00000009772.15,ENSMUSG00000042115.4	ENSMUST00000045110.13,ENSMUST00000142609.7,ENSMUST00000082125.5,ENSMUST00000046071.4	+,-,+,+	open_sea	132360629	132361042	14964	TRUE	FALSE
chr1	132378307	132378308	cg37468077_TC21	CG	DCRD	-99059.5,-39247.5,-10420.5,62181.5,79681.5	Rbbp5,Dstyk,Tmcc2,Nuak2,Klhdc8a	ENSMUSG00000026439.14,ENSMUSG00000042046.15,ENSMUSG00000042066.16,ENSMUSG00000009772.15,ENSMUSG00000042115.4	ENSMUST00000190997.6,ENSMUST00000045110.13,ENSMUST00000142609.7,ENSMUST00000082125.5,ENSMUST00000046071.4	+,+,-,+,+	open_sea	132391390	132391882	-13083	TRUE	FALSE
chr1	132387425	132387426	cg37468205_TC21	CG	DCRD	-89941.5,-30129.5,-19538.5,71299.5,88799.5	Rbbp5,Dstyk,Tmcc2,Nuak2,Klhdc8a	ENSMUSG00000026439.14,ENSMUSG00000042046.15,ENSMUSG00000042066.16,ENSMUSG00000009772.15,ENSMUSG00000042115.4	ENSMUST00000190997.6,ENSMUST00000045110.13,ENSMUST00000142609.7,ENSMUST00000082125.5,ENSMUST00000046071.4	+,+,-,+,+	cpg_shelve	132391390	132391882	-3965	TRUE	FALSE
chr1	132390320	132390321	cg37468239_BC21	CG	DCRD	-87046.5,-27234.5,-22433.5,74194.5,91694.5	Rbbp5,Dstyk,Tmcc2,Nuak2,Klhdc8a	ENSMUSG00000026439.14,ENSMUSG00000042046.15,ENSMUSG00000042066.16,ENSMUSG00000009772.15,ENSMUSG00000042115.4	ENSMUST00000190997.6,ENSMUST00000045110.13,ENSMUST00000142609.7,ENSMUST00000082125.5,ENSMUST00000046071.4	+,+,-,+,+	cpg_shore	132391390	132391882	-1070	TRUE	FALSE
chr1	132390346	132390347	cg37468240_TC21	CG	DCRD	-87020.5,-27208.5,-22459.5,74220.5,91720.5	Rbbp5,Dstyk,Tmcc2,Nuak2,Klhdc8a	ENSMUSG00000026439.14,ENSMUSG00000042046.15,ENSMUSG00000042066.16,ENSMUSG00000009772.15,ENSMUSG00000042115.4	ENSMUST00000190997.6,ENSMUST00000045110.13,ENSMUST00000142609.7,ENSMUST00000082125.5,ENSMUST00000046071.4	+,+,-,+,+	cpg_shore	132391390	132391882	-1044	TRUE	FALSE
chr1	132390759	132390760	cg37468248_BC21	CG	DCRD	-86607.5,-26795.5,-22872.5,74633.5,92133.5	Rbbp5,Dstyk,Tmcc2,Nuak2,Klhdc8a	ENSMUSG00000026439.14,ENSMUSG00000042046.15,ENSMUSG00000042066.16,ENSMUSG00000009772.15,ENSMUSG00000042115.4	ENSMUST00000190997.6,ENSMUST00000045110.13,ENSMUST00000142609.7,ENSMUST00000082125.5,ENSMUST00000046071.4	+,+,-,+,+	cpg_shore	132391390	132391882	-631	TRUE	FALSE
chr1	132391288	132391289	cg37468275_TC21	CG	DCRD	-86078.5,-26266.5,-23401.5,75162.5,92662.5	Rbbp5,Dstyk,Tmcc2,Nuak2,Klhdc8a	ENSMUSG00000026439.14,ENSMUSG00000042046.15,ENSMUSG00000042066.16,ENSMUSG00000009772.15,ENSMUSG00000042115.4	ENSMUST00000190997.6,ENSMUST00000045110.13,ENSMUST00000142609.7,ENSMUST00000082125.5,ENSMUST00000046071.4	+,+,-,+,+	cpg_shore	132391390	132391882	-102	TRUE	FALSE
chr1	132391308	132391309	cg37468276_BC21	CG	DCRD	-86058.5,-26246.5,-23421.5,75182.5,92682.5	Rbbp5,Dstyk,Tmcc2,Nuak2,Klhdc8a	ENSMUSG00000026439.14,ENSMUSG00000042046.15,ENSMUSG00000042066.16,ENSMUSG00000009772.15,ENSMUSG00000042115.4	ENSMUST00000190997.6,ENSMUST00000045110.13,ENSMUST00000142609.7,ENSMUST00000082125.5,ENSMUST00000046071.4	+,+,-,+,+	cpg_shore	132391390	132391882	-82	TRUE	FALSE
chr1	132417237	132417238	cg37468566_BC21	CG	Promoter	-317.5	Dstyk	ENSMUSG00000042046.15	ENSMUST00000045110.13	+	cpg_shore	132417369	132417990	-132	FALSE	TRUE
chr1	132417728	132417729	cg37468615_TC21	CG	Promoter	173.5	Dstyk	ENSMUSG00000042046.15	ENSMUST00000045110.13	+	cpg_island	132417369	132417990	0	TRUE	FALSE
chr1	132417740	132417741	cg37468616_BC21	CG	Promoter	185.5	Dstyk	ENSMUSG00000042046.15	ENSMUST00000045110.13	+	cpg_island	132417369	132417990	0	FALSE	TRUE
chr1	132418695	132418696	cg37468658_BC11	CG	intron	23561.0	Dstyk	ENSMUSG00000042046.15	ENSMUST00000045110.13	+	cpg_shore	132417369	132417990	706	TRUE	FALSE
chr1	132419451	132419452	cg37468662_TC11	CG	intron	22805.0	Dstyk	ENSMUSG00000042046.15	ENSMUST00000045110.13	+	cpg_shore	132417369	132417990	1462	TRUE	FALSE
chr1	132419521	132419522	cg37468663_TC21	CG	intron	22735.0	Dstyk	ENSMUSG00000042046.15	ENSMUST00000045110.13	+	cpg_shore	132417369	132417990	1532	FALSE	TRUE
chr1	132419848	132419849	cg37468665_TC21	CG	intron	22408.0	Dstyk	ENSMUSG00000042046.15	ENSMUST00000045110.13	+	cpg_shore	132417369	132417990	1859	TRUE	FALSE
chr1	132431790	132431791	cg37468765_TC21	CG	intron	10466.0	Dstyk	ENSMUSG00000042046.15	ENSMUST00000045110.13	+	open_sea	132417369	132417990	13801	TRUE	FALSE
chr1	132449347	132449348	cg37468909_TC21	CG	exon	296.0	Dstyk	ENSMUSG00000042046.15	ENSMUST00000045110.13	+	open_sea	132417369	132417990	31358	TRUE	FALSE
chr1	132449434	132449435	cg37468910_BC21	CG	exon	209.0	Dstyk	ENSMUSG00000042046.15	ENSMUST00000045110.13	+	open_sea	132417369	132417990	31445	TRUE	FALSE
chr1	132450625	132450626	cg37468927_BC21	CG	intron	-8369.0	Dstyk	ENSMUSG00000042046.15	ENSMUST00000045110.13	+	open_sea	132417369	132417990	32636	TRUE	FALSE
chr1	132455950	132455951	cg37468986_TC11	CG	exon	-26.0	Dstyk	ENSMUSG00000042046.15	ENSMUST00000045110.13	+	open_sea	132417369	132417990	37961	TRUE	FALSE
chr1	132472752	132472753	cg37469106_TC21	CG	DCRD	-34136.5,-4614.5,55197.5,70186.5	Tmem81,Rbbp5,Dstyk,Cntn2	ENSMUSG00000048174.2,ENSMUSG00000026439.14,ENSMUSG00000042046.15,ENSMUSG00000053024.14	ENSMUST00000188789.1,ENSMUST00000190997.6,ENSMUST00000045110.13,ENSMUST00000086521.10	+,+,+,-	open_sea	132417369	132417990	54763	TRUE	FALSE
chr1	132477598	132477599	cg37469192_BC21	CG	Promoter	231.5	Rbbp5	ENSMUSG00000026439.14	ENSMUST00000190997.6	+	open_sea	132417369	132417990	59609	TRUE	FALSE
chr1	132477648	132477649	cg37469194_TC21	CG	Promoter	281.5	Rbbp5	ENSMUSG00000026439.14	ENSMUST00000190997.6	+	open_sea	132417369	132417990	59659	TRUE	FALSE
chr1	132478335	132478336	cg37469212_TC11	CG	intron	12792.5	Rbbp5	ENSMUSG00000026439.14	ENSMUST00000190997.6	+	open_sea	132417369	132417990	60346	TRUE	FALSE
chr1	132488858	132488859	cg37469271_TC21	CG	intron	2269.5	Rbbp5	ENSMUSG00000026439.14	ENSMUST00000190997.6	+	open_sea	132542784	132543007	-53926	TRUE	FALSE
chr1	132506218	132506219	cg37469410_TC21	CG	Promoter	-670.5	Tmem81	ENSMUSG00000048174.2	ENSMUST00000188789.1	+	open_sea	132542784	132543007	-36566	TRUE	FALSE
chr1	132506259	132506260	cg37469411_TC21	CG	Promoter	-629.5	Tmem81	ENSMUSG00000048174.2	ENSMUST00000188789.1	+	open_sea	132542784	132543007	-36525	TRUE	FALSE
chr1	132506781	132506782	cg37469420_TC21	CG	Promoter	-107.5	Tmem81	ENSMUSG00000048174.2	ENSMUST00000188789.1	+	open_sea	132542784	132543007	-36003	TRUE	FALSE
chr1	132507048	132507049	cg37469425_BC21	CG	Promoter	159.5	Tmem81	ENSMUSG00000048174.2	ENSMUST00000188789.1	+	open_sea	132542784	132543007	-35736	TRUE	FALSE
chr1	132508514	132508515	cg37469455_TC21	CG	3'-UTR	-77.5	Tmem81	ENSMUSG00000048174.2	ENSMUST00000058167.2	+	open_sea	132542784	132543007	-34270	TRUE	FALSE
chr1	132512419	132512420	cg37469505_BC11	CG	3'-UTR	-1239.5	Cntn2	ENSMUSG00000053024.14	ENSMUST00000086521.10	-	open_sea	132542784	132543007	-30365	TRUE	FALSE
chr1	132521171	132521172	cg37469645_BC21	CG	exon	-42.0	Cntn2	ENSMUSG00000053024.14	ENSMUST00000086521.10	-	open_sea	132542784	132543007	-21613	TRUE	FALSE
chr1	132521212	132521213	cg37469646_BC21	CG	exon	-1.0	Cntn2	ENSMUSG00000053024.14	ENSMUST00000086521.10	-	open_sea	132542784	132543007	-21572	TRUE	FALSE
chr1	132525851	132525852	cg37469718_BC21	CG	exon	-34.5	Cntn2	ENSMUSG00000053024.14	ENSMUST00000086521.10	-	open_sea	132542784	132543007	-16933	TRUE	FALSE
chr1	132525863	132525864	cg37469719_BC21	CG	exon	-22.5	Cntn2	ENSMUSG00000053024.14	ENSMUST00000086521.10	-	open_sea	132542784	132543007	-16921	TRUE	FALSE
chr1	132525877	132525878	cg37469720_BC11	CG	exon	-8.5	Cntn2	ENSMUSG00000053024.14	ENSMUST00000086521.10	-	open_sea	132542784	132543007	-16907	TRUE	FALSE
chr1	132525893	132525894	cg37469721_BC21	CG	exon	7.5	Cntn2	ENSMUSG00000053024.14	ENSMUST00000086521.10	-	open_sea	132542784	132543007	-16891	TRUE	FALSE
chr1	132533837	132533838	cg37469827_BC11	CG	intron	6477.0	Cntn2	ENSMUSG00000053024.14	ENSMUST00000086521.10	-	open_sea	132542784	132543007	-8947	TRUE	FALSE
chr1	132533989	132533990	cg37469829_TC21	CG	intron	6629.0	Cntn2	ENSMUSG00000053024.14	ENSMUST00000086521.10	-	open_sea	132542784	132543007	-8795	TRUE	FALSE
chr1	132536580	132536581	cg37469872_BC21	CG	intron	9220.0	Cntn2	ENSMUSG00000053024.14	ENSMUST00000086521.10	-	open_sea	132542784	132543007	-6204	TRUE	FALSE
chr1	132540751	132540752	cg37469919_TC21	CG	intron	13391.0	Cntn2	ENSMUSG00000053024.14	ENSMUST00000086521.10	-	cpg_shelve	132542784	132543007	-2033	TRUE	FALSE
chr1	132542784	132542785	cg37469948_BC21	CG	Promoter	154.5	Cntn2	ENSMUSG00000053024.14	ENSMUST00000086521.10	-	cpg_island	132542784	132543007	0	TRUE	FALSE
chr1	132543074	132543075	cg37469970_BC21	CG	Promoter	-135.5	Cntn2	ENSMUSG00000053024.14	ENSMUST00000086521.10	-	cpg_shore	132542784	132543007	68	TRUE	FALSE
chr1	132543127	132543128	cg37469972_BC21	CG	Promoter	-188.5	Cntn2	ENSMUSG00000053024.14	ENSMUST00000086521.10	-	cpg_shore	132542784	132543007	121	TRUE	FALSE
chr1	132543364	132543365	cg37469980_TC21	CG	Promoter	-425.5	Cntn2	ENSMUSG00000053024.14	ENSMUST00000086521.10	-	cpg_shore	132542784	132543007	358	TRUE	FALSE
chr1	132558409	132558410	cg37470118_TC21	CG	DCRD	-15470.5,51520.5,81042.5	Cntn2,Tmem81,Rbbp5	ENSMUSG00000053024.14,ENSMUSG00000048174.2,ENSMUSG00000026439.14	ENSMUST00000086521.10,ENSMUST00000188789.1,ENSMUST00000190997.6	-,+,+	open_sea	132542784	132543007	15403	TRUE	FALSE
chr1	132562723	132562724	cg37470168_TC21	CG	DCRD	-19784.5,55834.5,85356.5	Cntn2,Tmem81,Rbbp5	ENSMUSG00000053024.14,ENSMUSG00000048174.2,ENSMUSG00000026439.14	ENSMUST00000086521.10,ENSMUST00000188789.1,ENSMUST00000190997.6	-,+,+	open_sea	132542784	132543007	19717	TRUE	FALSE
chr1	132586066	132586067	cg37470528_TC21	CG	intron	-67157.0	Nfasc	ENSMUSG00000026442.14	ENSMUST00000094569.10	-	open_sea	132542784	132543007	43060	TRUE	FALSE
chr1	132586781	132586782	cg37470541_BC21	CG	intron	-66442.0	Nfasc	ENSMUSG00000026442.14	ENSMUST00000094569.10	-	open_sea	132542784	132543007	43775	TRUE	FALSE
chr1	132592305	132592306	cg37470619_BC21	CG	intron	-60918.0	Nfasc	ENSMUSG00000026442.14	ENSMUST00000094569.10	-	open_sea	132542784	132543007	49299	TRUE	FALSE
chr1	132637043	132637044	cg37471212_TC21	CG	exon	5.0	Nfasc	ENSMUSG00000026442.14	ENSMUST00000094569.10	-	open_sea	132542784	132543007	94037	TRUE	FALSE
chr1	132637106	132637107	cg37471215_TC21	CG	intron	-16117.0	Nfasc	ENSMUSG00000026442.14	ENSMUST00000094569.10	-	open_sea	132542784	132543007	94100	TRUE	FALSE
chr1	132642826	132642827	cg37471302_BC11	CG	5'-UTR	13.0	Nfasc	ENSMUSG00000026442.14	ENSMUST00000094569.10	-	open_sea	132741609	132741931	-98783	TRUE	FALSE
chr1	132655822	132655823	cg37471470_BC11	CG	intron	2599.0	Nfasc	ENSMUSG00000026442.14	ENSMUST00000094569.10	-	open_sea	132741609	132741931	-85787	TRUE	FALSE
chr1	132661430	132661431	cg37471518_TC21	CG	intron	8207.0	Nfasc	ENSMUSG00000026442.14	ENSMUST00000094569.10	-	open_sea	132741609	132741931	-80179	TRUE	FALSE
chr1	132673647	132673648	cg37471637_BC21	CG	intron	20424.0	Nfasc	ENSMUSG00000026442.14	ENSMUST00000094569.10	-	open_sea	132741609	132741931	-67962	FALSE	TRUE
chr1	132688311	132688312	cg37471841_TC21	CG	intron	35088.0	Nfasc	ENSMUSG00000026442.14	ENSMUST00000094569.10	-	open_sea	132741609	132741931	-53298	TRUE	FALSE
chr1	132689776	132689777	cg37471858_TC11	CG	intron	36553.0	Nfasc	ENSMUSG00000026442.14	ENSMUST00000094569.10	-	open_sea	132741609	132741931	-51833	TRUE	FALSE
chr1	132694305	132694306	cg37471901_TC21	CG	intron	41082.0	Nfasc	ENSMUSG00000026442.14	ENSMUST00000094569.10	-	open_sea	132741609	132741931	-47304	TRUE	FALSE
chr1	132707204	132707205	cg37472020_BC21	CG	intron	53981.0	Nfasc	ENSMUSG00000026442.14	ENSMUST00000094569.10	-	open_sea	132741609	132741931	-34405	TRUE	FALSE
chr1	132707263	132707264	cg37472024_BC21	CG	intron	54040.0	Nfasc	ENSMUSG00000026442.14	ENSMUST00000094569.10	-	open_sea	132741609	132741931	-34346	TRUE	FALSE
chr1	132709666	132709667	cg37472051_TC11	CG	intron	56443.0	Nfasc	ENSMUSG00000026442.14	ENSMUST00000094569.10	-	open_sea	132741609	132741931	-31943	TRUE	FALSE
chr1	132715899	132715900	cg37472125_TC21	CG	intron	62676.0	Nfasc	ENSMUSG00000026442.14	ENSMUST00000094569.10	-	open_sea	132741609	132741931	-25710	TRUE	FALSE
chr1	132732332	132732333	cg37472321_TC21	CG	intron	79109.0	Nfasc	ENSMUSG00000026442.14	ENSMUST00000094569.10	-	open_sea	132741609	132741931	-9277	TRUE	FALSE
chr1	132733162	132733163	cg37472339_BC11	CG	intron	79939.0	Nfasc	ENSMUSG00000026442.14	ENSMUST00000094569.10	-	open_sea	132741609	132741931	-8447	TRUE	FALSE
chr1	132733179	132733180	cg37472340_BC11	CG	intron	79956.0	Nfasc	ENSMUSG00000026442.14	ENSMUST00000094569.10	-	open_sea	132741609	132741931	-8430	TRUE	FALSE
chr1	132741898	132741899	cg37472462_TC21	CG	Promoter	-141.5	Nfasc	ENSMUSG00000026442.14	ENSMUST00000094569.10	-	cpg_island	132741609	132741931	0	TRUE	FALSE
chr1	132742014	132742015	cg37472466_TC21	CG	Promoter	-257.5	Nfasc	ENSMUSG00000026442.14	ENSMUST00000094569.10	-	cpg_shore	132741609	132741931	84	TRUE	FALSE
chr1	132765344	132765345	cg37472733_BC21	CG	DCRD	-23587.5	Nfasc	ENSMUSG00000026442.14	ENSMUST00000094569.10	-	open_sea	132741609	132741931	23414	TRUE	FALSE
chr1	132767527	132767528	cg37472771_BC11	CG	DCRD	-25770.5	Nfasc	ENSMUSG00000026442.14	ENSMUST00000094569.10	-	open_sea	132741609	132741931	25597	TRUE	FALSE
chr1	132787857	132787858	cg37472934_TC11	CG	DCRD	-92415.5,-46100.5	Lrrn2,Nfasc	ENSMUSG00000026443.3,ENSMUSG00000026442.14	ENSMUST00000027706.3,ENSMUST00000094569.10	+,-	open_sea	132741609	132741931	45927	TRUE	FALSE
chr1	132799818	132799819	cg37473001_TC11	CG	DCRD	-80454.5,-58061.5	Lrrn2,Nfasc	ENSMUSG00000026443.3,ENSMUSG00000026442.14	ENSMUST00000027706.3,ENSMUST00000094569.10	+,-	open_sea	132741609	132741931	57888	TRUE	FALSE
chr1	132804804	132804805	cg37473062_TC21	CG	DCRD	-75468.5,-63047.5	Lrrn2,Nfasc	ENSMUSG00000026443.3,ENSMUSG00000026442.14	ENSMUST00000027706.3,ENSMUST00000094569.10	+,-	open_sea	132741609	132741931	62874	TRUE	FALSE
chr1	132814640	132814641	cg37473142_BC21	CG	DCRD	-72883.5,-65632.5	Nfasc,Lrrn2	ENSMUSG00000026442.14,ENSMUSG00000026443.3	ENSMUST00000094569.10,ENSMUST00000027706.3	-,+	open_sea	132880310	132880946	-65670	TRUE	FALSE
chr1	132837710	132837711	cg37473408_BC21	CG	DCRD	-95953.5,-42562.5	Nfasc,Lrrn2	ENSMUSG00000026442.14,ENSMUSG00000026443.3	ENSMUST00000094569.10,ENSMUST00000027706.3	-,+	open_sea	132880310	132880946	-42600	TRUE	FALSE
chr1	132843834	132843835	cg37473488_BC21	CG	DCRD	-36438.5	Lrrn2	ENSMUSG00000026443.3	ENSMUST00000027706.3	+	open_sea	132880310	132880946	-36476	TRUE	FALSE
chr1	132844171	132844172	cg37473492_TC21	CG	DCRD	-36101.5	Lrrn2	ENSMUSG00000026443.3	ENSMUST00000027706.3	+	open_sea	132880310	132880946	-36139	TRUE	FALSE
chr1	132859889	132859890	cg37473654_BC21	CG	DCRD	-20383.5	Lrrn2	ENSMUSG00000026443.3	ENSMUST00000027706.3	+	open_sea	132880310	132880946	-20421	TRUE	FALSE
chr1	132870625	132870626	cg37473773_BC21	CG	DCRD	-9647.5	Lrrn2	ENSMUSG00000026443.3	ENSMUST00000027706.3	+	open_sea	132880310	132880946	-9685	TRUE	FALSE
chr1	132879967	132879968	cg37473870_BC21	CG	Promoter	-305.5	Lrrn2	ENSMUSG00000026443.3	ENSMUST00000027706.3	+	cpg_shore	132880310	132880946	-343	TRUE	FALSE
chr1	132882904	132882905	cg37473996_BC21	CG	intron	27234.5	Lrrn2	ENSMUSG00000026443.3	ENSMUST00000027706.3	+	cpg_shore	132880310	132880946	1959	TRUE	FALSE
chr1	132892281	132892282	cg37474098_TC21	CG	intron	17857.5	Lrrn2	ENSMUSG00000026443.3	ENSMUST00000027706.3	+	open_sea	132880310	132880946	11336	TRUE	FALSE
chr1	132896780	132896781	cg37474145_BC21	CG	intron	13358.5	Lrrn2	ENSMUSG00000026443.3	ENSMUST00000027706.3	+	open_sea	132880310	132880946	15835	TRUE	FALSE
chr1	132898080	132898081	cg37474159_BC21	CG	intron	12058.5	Lrrn2	ENSMUSG00000026443.3	ENSMUST00000027706.3	+	open_sea	132880310	132880946	17135	TRUE	FALSE
chr1	132900124	132900125	cg37474191_BC21	CG	intron	10014.5	Lrrn2	ENSMUSG00000026443.3	ENSMUST00000027706.3	+	open_sea	132880310	132880946	19179	TRUE	FALSE
chr1	132911084	132911085	cg37474305_TC11	CG	intron	-945.5	Lrrn2	ENSMUSG00000026443.3	ENSMUST00000027706.3	+	open_sea	132880310	132880946	30139	TRUE	FALSE
chr1	132912959	132912960	cg37474318_BC21	CG	intron	-2820.5	Lrrn2	ENSMUSG00000026443.3	ENSMUST00000027706.3	+	open_sea	132880310	132880946	32014	TRUE	FALSE
chr1	132913155	132913156	cg37474322_TC21	CG	intron	-3016.5	Lrrn2	ENSMUSG00000026443.3	ENSMUST00000027706.3	+	open_sea	132880310	132880946	32210	TRUE	FALSE
chr1	132917341	132917342	cg37474356_TC11	CG	intron	-7202.5	Lrrn2	ENSMUSG00000026443.3	ENSMUST00000027706.3	+	open_sea	132880310	132880946	36396	TRUE	FALSE
chr1	132918125	132918126	cg37474367_BC21	CG	intron	-7986.5	Lrrn2	ENSMUSG00000026443.3	ENSMUST00000027706.3	+	open_sea	132880310	132880946	37180	TRUE	FALSE
chr1	132923405	132923406	cg37474440_BC21	CG	intron	-13266.5	Lrrn2	ENSMUSG00000026443.3	ENSMUST00000027706.3	+	open_sea	132880310	132880946	42460	TRUE	FALSE
chr1	132923632	132923633	cg37474446_TC21	CG	intron	-13493.5	Lrrn2	ENSMUSG00000026443.3	ENSMUST00000027706.3	+	open_sea	132880310	132880946	42687	TRUE	FALSE
chr1	132928571	132928572	cg37474501_TC21	CG	intron	-18432.5	Lrrn2	ENSMUSG00000026443.3	ENSMUST00000027706.3	+	open_sea	132880310	132880946	47626	TRUE	FALSE
chr1	132934517	132934518	cg37474551_TC11	CG	intron	-24378.5	Lrrn2	ENSMUSG00000026443.3	ENSMUST00000027706.3	+	open_sea	132880310	132880946	53572	TRUE	FALSE
chr1	132941018	132941019	cg37474699_BC21	CG	DCRD	60745.5,84329.5	Lrrn2,Mdm4	ENSMUSG00000026443.3,ENSMUSG00000054387.13	ENSMUST00000027706.3,ENSMUST00000067429.9	+,-	open_sea	132880310	132880946	60073	TRUE	FALSE
chr1	132968851	132968852	cg37475019_BC21	CG	DCRD	-77160.5,56496.5,88578.5	Pik3c2b,Mdm4,Lrrn2	ENSMUSG00000026447.17,ENSMUSG00000054387.13,ENSMUSG00000026443.3	ENSMUST00000077730.6,ENSMUST00000067429.9,ENSMUST00000027706.3	+,-,+	open_sea	133025085	133025419	-56234	TRUE	FALSE
chr1	132982903	132982904	cg37475203_BC21	CG	DCRD	-63108.5,42444.5	Pik3c2b,Mdm4	ENSMUSG00000026447.17,ENSMUSG00000054387.13	ENSMUST00000077730.6,ENSMUST00000067429.9	+,-	open_sea	133025085	133025419	-42182	TRUE	FALSE
chr1	132986470	132986471	cg37475236_BC21	CG	3'-UTR	-2468.5	Mdm4	ENSMUSG00000054387.13	ENSMUST00000188090.6	-	open_sea	133025085	133025419	-38615	TRUE	FALSE
chr1	132987420	132987421	cg37475248_TC21	CG	3'-UTR	-1518.5	Mdm4	ENSMUSG00000054387.13	ENSMUST00000188090.6	-	open_sea	133025085	133025419	-37665	TRUE	FALSE
chr1	132989257	132989258	cg37475269_TC21	CG	3'-UTR	318.5	Mdm4	ENSMUSG00000054387.13	ENSMUST00000188090.6	-	open_sea	133025085	133025419	-35828	FALSE	TRUE
chr1	132994918	132994919	cg37475310_BC21	CG	intron	-12678.0	Mdm4	ENSMUSG00000054387.13	ENSMUST00000067429.9	-	open_sea	133025085	133025419	-30167	TRUE	FALSE
chr1	133011052	133011053	cg37475412_BC21	CG	intron	3456.0	Mdm4	ENSMUSG00000054387.13	ENSMUST00000067429.9	-	open_sea	133025085	133025419	-14033	TRUE	FALSE
chr1	133024924	133024925	cg37475517_BC21	CG	Promoter	423.5	Mdm4	ENSMUSG00000054387.13	ENSMUST00000067429.9	-	cpg_shore	133025085	133025419	-161	TRUE	FALSE
chr1	133025055	133025056	cg37475521_TC11	CG	Promoter	292.5	Mdm4	ENSMUSG00000054387.13	ENSMUST00000067429.9	-	cpg_shore	133025085	133025419	-30	TRUE	FALSE
chr1	133025417	133025418	cg37475551_TC21	CG	Promoter	-69.5	Mdm4	ENSMUSG00000054387.13	ENSMUST00000067429.9	-	cpg_island	133025085	133025419	0	TRUE	FALSE
chr1	133025609	133025610	cg37475555_BC21	CG	Promoter	-261.5	Mdm4	ENSMUSG00000054387.13	ENSMUST00000067429.9	-	cpg_shore	133025085	133025419	191	TRUE	FALSE
chr1	133030666	133030667	cg37475644_BC11	CG	DCRD	-15345.5,-5318.5	Pik3c2b,Mdm4	ENSMUSG00000026447.17,ENSMUSG00000054387.13	ENSMUST00000077730.6,ENSMUST00000067429.9	+,-	open_sea	133025085	133025419	5248	TRUE	FALSE
chr1	133030699	133030700	cg37475645_TC21	CG	DCRD	-15312.5,-5351.5	Pik3c2b,Mdm4	ENSMUSG00000026447.17,ENSMUSG00000054387.13	ENSMUST00000077730.6,ENSMUST00000067429.9	+,-	open_sea	133025085	133025419	5281	TRUE	FALSE
chr1	133039202	133039203	cg37475745_TC11	CG	DCRD	-91940.5,-13854.5,-6809.5	Ppp1r15b,Mdm4,Pik3c2b	ENSMUSG00000046062.5,ENSMUSG00000054387.13,ENSMUSG00000026447.17	ENSMUST00000052529.3,ENSMUST00000067429.9,ENSMUST00000077730.6	+,-,+	open_sea	133045850	133046709	-6648	TRUE	FALSE
chr1	133041105	133041106	cg37475766_TC11	CG	DCRD	-90037.5,-15757.5,-4906.5	Ppp1r15b,Mdm4,Pik3c2b	ENSMUSG00000046062.5,ENSMUSG00000054387.13,ENSMUSG00000026447.17	ENSMUST00000052529.3,ENSMUST00000067429.9,ENSMUST00000077730.6	+,-,+	open_sea	133045850	133046709	-4745	TRUE	FALSE
chr1	133045651	133045652	cg37475807_BC21	CG	Promoter	-360.5	Pik3c2b	ENSMUSG00000026447.17	ENSMUST00000077730.6	+	cpg_shore	133045850	133046709	-199	TRUE	FALSE
chr1	133045698	133045699	cg37475809_BC21	CG	Promoter	-313.5	Pik3c2b	ENSMUSG00000026447.17	ENSMUST00000077730.6	+	cpg_shore	133045850	133046709	-152	TRUE	FALSE
chr1	133045759	133045760	cg37475811_TC21	CG	Promoter	-252.5	Pik3c2b	ENSMUSG00000026447.17	ENSMUST00000077730.6	+	cpg_shore	133045850	133046709	-91	TRUE	FALSE
chr1	133045785	133045786	cg37475814_TC21	CG	Promoter	-226.5	Pik3c2b	ENSMUSG00000026447.17	ENSMUST00000077730.6	+	cpg_shore	133045850	133046709	-65	TRUE	FALSE
chr1	133050316	133050317	cg37475963_TC21	CG	intron	27033.0	Pik3c2b	ENSMUSG00000026447.17	ENSMUST00000077730.6	+	cpg_shelve	133045850	133046709	3608	TRUE	FALSE
chr1	133053952	133053953	cg37475995_TC21	CG	intron	23397.0	Pik3c2b	ENSMUSG00000026447.17	ENSMUST00000077730.6	+	open_sea	133045850	133046709	7244	TRUE	FALSE
chr1	133056300	133056301	cg37476021_TC11	CG	intron	21049.0	Pik3c2b	ENSMUSG00000026447.17	ENSMUST00000077730.6	+	open_sea	133045850	133046709	9592	TRUE	FALSE
chr1	133057346	133057347	cg37476032_TC11	CG	intron	20003.0	Pik3c2b	ENSMUSG00000026447.17	ENSMUST00000077730.6	+	open_sea	133045850	133046709	10638	TRUE	FALSE
chr1	133060173	133060174	cg37476058_BC21	CG	intron	17176.0	Pik3c2b	ENSMUSG00000026447.17	ENSMUST00000077730.6	+	open_sea	133045850	133046709	13465	TRUE	FALSE
chr1	133071412	133071413	cg37476200_TC21	CG	intron	5937.0	Pik3c2b	ENSMUSG00000026447.17	ENSMUST00000077730.6	+	open_sea	133045850	133046709	24704	TRUE	FALSE
chr1	133071532	133071533	cg37476202_TC21	CG	intron	5817.0	Pik3c2b	ENSMUSG00000026447.17	ENSMUST00000077730.6	+	open_sea	133045850	133046709	24824	TRUE	FALSE
chr1	133071842	133071843	cg37476212_TC21	CG	intron	5507.0	Pik3c2b	ENSMUSG00000026447.17	ENSMUST00000077730.6	+	open_sea	133045850	133046709	25134	TRUE	FALSE
chr1	133073395	133073396	cg37476242_TC21	CG	intron	3954.0	Pik3c2b	ENSMUSG00000026447.17	ENSMUST00000077730.6	+	open_sea	133045850	133046709	26687	TRUE	FALSE
chr1	133073788	133073789	cg37476249_TC21	CG	intron	3561.0	Pik3c2b	ENSMUSG00000026447.17	ENSMUST00000077730.6	+	open_sea	133045850	133046709	27080	TRUE	FALSE
chr1	133077218	133077219	cg37476299_TC21	CG	intron	131.0	Pik3c2b	ENSMUSG00000026447.17	ENSMUST00000077730.6	+	open_sea	133045850	133046709	30510	TRUE	FALSE
chr1	133084488	133084489	cg37476387_BC21	CG	intron	-7139.0	Pik3c2b	ENSMUSG00000026447.17	ENSMUST00000077730.6	+	open_sea	133045850	133046709	37780	TRUE	FALSE
chr1	133087650	133087651	cg37476436_TC21	CG	intron	-10301.0	Pik3c2b	ENSMUSG00000026447.17	ENSMUST00000077730.6	+	open_sea	133045850	133046709	40942	TRUE	FALSE
chr1	133087741	133087742	cg37476437_BC21	CG	intron	-10392.0	Pik3c2b	ENSMUSG00000026447.17	ENSMUST00000077730.6	+	open_sea	133045850	133046709	41033	TRUE	FALSE
chr1	133090209	133090210	cg37476484_TC21	CG	exon	8.5	Pik3c2b	ENSMUSG00000026447.17	ENSMUST00000077730.6	+	open_sea	133131080	133131904	-40871	TRUE	FALSE
chr1	133107168	133107169	cg37476739_BC21	CG	3'-UTR	253.0	Pik3c2b	ENSMUSG00000026447.17	ENSMUST00000077730.6	+	open_sea	133131080	133131904	-23912	FALSE	TRUE
chr1	133129440	133129441	cg37476948_TC21	CG	DCRD	-1702.5,83428.5	Ppp1r15b,Pik3c2b	ENSMUSG00000046062.5,ENSMUSG00000026447.17	ENSMUST00000052529.3,ENSMUST00000077730.6	+,+	cpg_shore	133131080	133131904	-1640	TRUE	FALSE
chr1	133129982	133129983	cg37476964_BC21	CG	Promoter	-1160.5	Ppp1r15b	ENSMUSG00000046062.5	ENSMUST00000052529.3	+	cpg_shore	133131080	133131904	-1098	TRUE	FALSE
chr1	133130933	133130934	cg37476980_BC21	CG	Promoter	-209.5	Ppp1r15b	ENSMUSG00000046062.5	ENSMUST00000052529.3	+	cpg_shore	133131080	133131904	-147	TRUE	FALSE
chr1	133131115	133131116	cg37476989_BC21	CG	Promoter	-27.5	Ppp1r15b	ENSMUSG00000046062.5	ENSMUST00000052529.3	+	cpg_island	133131080	133131904	0	TRUE	FALSE
chr1	133131689	133131690	cg37477058_TC11	CG	5'-UTR	-245.0	Ppp1r15b	ENSMUSG00000046062.5	ENSMUST00000052529.3	+	cpg_island	133131080	133131904	0	TRUE	FALSE
chr1	133139125	133139126	cg37477170_TC21	CG	3'-UTR	-791.5	Ppp1r15b	ENSMUSG00000046062.5	ENSMUST00000052529.3	+	open_sea	133131080	133131904	7222	TRUE	FALSE
chr1	133145584	133145585	cg37477235_TC21	CG	DCRD	14441.5,99572.5	Ppp1r15b,Pik3c2b	ENSMUSG00000046062.5,ENSMUSG00000026447.17	ENSMUST00000052529.3,ENSMUST00000077730.6	+,+	open_sea	133131080	133131904	13681	TRUE	FALSE
chr1	133146151	133146152	cg37477243_TC21	CG	DCRD	-99954.5,15008.5	Plekha6,Ppp1r15b	ENSMUSG00000041757.17,ENSMUSG00000046062.5	ENSMUST00000038295.14,ENSMUST00000052529.3	+,+	open_sea	133131080	133131904	14248	TRUE	FALSE
chr1	133158251	133158252	cg37477369_TC21	CG	DCRD	-87854.5,27108.5	Plekha6,Ppp1r15b	ENSMUSG00000041757.17,ENSMUSG00000046062.5	ENSMUST00000038295.14,ENSMUST00000052529.3	+,+	open_sea	133163776	133164521	-5525	TRUE	FALSE
chr1	133159278	133159279	cg37477381_BC21	CG	DCRD	-86827.5,28135.5	Plekha6,Ppp1r15b	ENSMUSG00000041757.17,ENSMUSG00000046062.5	ENSMUST00000038295.14,ENSMUST00000052529.3	+,+	open_sea	133163776	133164521	-4498	TRUE	FALSE
chr1	133162350	133162351	cg37477429_TC21	CG	DCRD	-83755.5,31207.5	Plekha6,Ppp1r15b	ENSMUSG00000041757.17,ENSMUSG00000046062.5	ENSMUST00000038295.14,ENSMUST00000052529.3	+,+	cpg_shore	133163776	133164521	-1426	TRUE	FALSE
chr1	133162570	133162571	cg37477433_BC21	CG	DCRD	-83535.5,31427.5	Plekha6,Ppp1r15b	ENSMUSG00000041757.17,ENSMUSG00000046062.5	ENSMUST00000038295.14,ENSMUST00000052529.3	+,+	cpg_shore	133163776	133164521	-1206	TRUE	FALSE
chr1	133162947	133162948	cg37477441_TC21	CG	DCRD	-83158.5,31804.5	Plekha6,Ppp1r15b	ENSMUSG00000041757.17,ENSMUSG00000046062.5	ENSMUST00000038295.14,ENSMUST00000052529.3	+,+	cpg_shore	133163776	133164521	-829	TRUE	FALSE
chr1	133164115	133164116	cg37477496_BC11	CG	DCRD	-81990.5,32972.5	Plekha6,Ppp1r15b	ENSMUSG00000041757.17,ENSMUSG00000046062.5	ENSMUST00000038295.14,ENSMUST00000052529.3	+,+	cpg_island	133163776	133164521	0	TRUE	FALSE
chr1	133164157	133164158	cg37477500_TC21	CG	DCRD	-81948.5,33014.5	Plekha6,Ppp1r15b	ENSMUSG00000041757.17,ENSMUSG00000046062.5	ENSMUST00000038295.14,ENSMUST00000052529.3	+,+	cpg_island	133163776	133164521	0	FALSE	TRUE
chr1	133168498	133168499	cg37477598_BC11	CG	DCRD	-77607.5,37355.5	Plekha6,Ppp1r15b	ENSMUSG00000041757.17,ENSMUSG00000046062.5	ENSMUST00000038295.14,ENSMUST00000052529.3	+,+	cpg_shelve	133163776	133164521	3978	TRUE	FALSE
chr1	133170131	133170132	cg37477630_TC21	CG	DCRD	-75974.5,38988.5	Plekha6,Ppp1r15b	ENSMUSG00000041757.17,ENSMUSG00000046062.5	ENSMUST00000038295.14,ENSMUST00000052529.3	+,+	open_sea	133163776	133164521	5611	TRUE	FALSE
chr1	133171474	133171475	cg37477654_BC21	CG	DCRD	-74631.5,40331.5	Plekha6,Ppp1r15b	ENSMUSG00000041757.17,ENSMUSG00000046062.5	ENSMUST00000038295.14,ENSMUST00000052529.3	+,+	open_sea	133163776	133164521	6954	TRUE	FALSE
chr1	133177283	133177284	cg37477724_TC21	CG	DCRD	-68822.5,46140.5	Plekha6,Ppp1r15b	ENSMUSG00000041757.17,ENSMUSG00000046062.5	ENSMUST00000038295.14,ENSMUST00000052529.3	+,+	open_sea	133163776	133164521	12763	TRUE	FALSE
chr1	133177639	133177640	cg37477731_BC21	CG	DCRD	-68466.5,46496.5	Plekha6,Ppp1r15b	ENSMUSG00000041757.17,ENSMUSG00000046062.5	ENSMUST00000038295.14,ENSMUST00000052529.3	+,+	open_sea	133163776	133164521	13119	TRUE	FALSE
chr1	133178123	133178124	cg37477736_BC21	CG	DCRD	-67982.5,46980.5	Plekha6,Ppp1r15b	ENSMUSG00000041757.17,ENSMUSG00000046062.5	ENSMUST00000038295.14,ENSMUST00000052529.3	+,+	open_sea	133163776	133164521	13603	TRUE	FALSE
chr1	133179331	133179332	cg37477754_BC11	CG	DCRD	-66774.5,48188.5	Plekha6,Ppp1r15b	ENSMUSG00000041757.17,ENSMUSG00000046062.5	ENSMUST00000038295.14,ENSMUST00000052529.3	+,+	open_sea	133163776	133164521	14811	TRUE	FALSE
chr1	133181115	133181116	cg37477766_BC11	CG	DCRD	-64990.5,49972.5	Plekha6,Ppp1r15b	ENSMUSG00000041757.17,ENSMUSG00000046062.5	ENSMUST00000038295.14,ENSMUST00000052529.3	+,+	open_sea	133163776	133164521	16595	TRUE	FALSE
chr1	133181231	133181232	cg37477769_BC11	CG	DCRD	-64874.5,50088.5	Plekha6,Ppp1r15b	ENSMUSG00000041757.17,ENSMUSG00000046062.5	ENSMUST00000038295.14,ENSMUST00000052529.3	+,+	open_sea	133163776	133164521	16711	TRUE	FALSE
chr1	133181313	133181314	cg37477770_TC21	CG	DCRD	-64792.5,50170.5	Plekha6,Ppp1r15b	ENSMUSG00000041757.17,ENSMUSG00000046062.5	ENSMUST00000038295.14,ENSMUST00000052529.3	+,+	open_sea	133163776	133164521	16793	TRUE	FALSE
chr1	133183889	133183890	cg37477851_BC21	CG	DCRD	-62216.5,52746.5	Plekha6,Ppp1r15b	ENSMUSG00000041757.17,ENSMUSG00000046062.5	ENSMUST00000038295.14,ENSMUST00000052529.3	+,+	open_sea	133163776	133164521	19369	TRUE	FALSE
chr1	133191653	133191654	cg37477943_BC21	CG	DCRD	-54452.5,60510.5	Plekha6,Ppp1r15b	ENSMUSG00000041757.17,ENSMUSG00000046062.5	ENSMUST00000038295.14,ENSMUST00000052529.3	+,+	open_sea	133163776	133164521	27133	TRUE	FALSE
chr1	133194228	133194229	cg37477971_BC11	CG	DCRD	-51877.5,63085.5	Plekha6,Ppp1r15b	ENSMUSG00000041757.17,ENSMUSG00000046062.5	ENSMUST00000038295.14,ENSMUST00000052529.3	+,+	open_sea	133163776	133164521	29708	TRUE	FALSE
chr1	133200487	133200488	cg37478044_BC21	CG	DCRD	-45618.5,69344.5	Plekha6,Ppp1r15b	ENSMUSG00000041757.17,ENSMUSG00000046062.5	ENSMUST00000038295.14,ENSMUST00000052529.3	+,+	open_sea	133163776	133164521	35967	TRUE	FALSE
chr1	133201309	133201310	cg37478056_BC21	CG	DCRD	-44796.5,70166.5	Plekha6,Ppp1r15b	ENSMUSG00000041757.17,ENSMUSG00000046062.5	ENSMUST00000038295.14,ENSMUST00000052529.3	+,+	open_sea	133163776	133164521	36789	TRUE	FALSE
chr1	133203231	133203232	cg37478076_BC21	CG	DCRD	-42874.5,72088.5	Plekha6,Ppp1r15b	ENSMUSG00000041757.17,ENSMUSG00000046062.5	ENSMUST00000038295.14,ENSMUST00000052529.3	+,+	open_sea	133163776	133164521	38711	TRUE	FALSE
chr1	133204486	133204487	cg37478091_BC21	CG	DCRD	-41619.5,73343.5	Plekha6,Ppp1r15b	ENSMUSG00000041757.17,ENSMUSG00000046062.5	ENSMUST00000038295.14,ENSMUST00000052529.3	+,+	open_sea	133163776	133164521	39966	TRUE	FALSE
chr1	133204561	133204562	cg37478093_TC21	CG	DCRD	-41544.5,73418.5	Plekha6,Ppp1r15b	ENSMUSG00000041757.17,ENSMUSG00000046062.5	ENSMUST00000038295.14,ENSMUST00000052529.3	+,+	open_sea	133163776	133164521	40041	TRUE	FALSE
chr1	133205325	133205326	cg37478108_BC11	CG	DCRD	-40780.5,74182.5	Plekha6,Ppp1r15b	ENSMUSG00000041757.17,ENSMUSG00000046062.5	ENSMUST00000038295.14,ENSMUST00000052529.3	+,+	open_sea	133163776	133164521	40805	TRUE	FALSE
chr1	133205453	133205454	cg37478109_BC21	CG	DCRD	-40652.5,74310.5	Plekha6,Ppp1r15b	ENSMUSG00000041757.17,ENSMUSG00000046062.5	ENSMUST00000038295.14,ENSMUST00000052529.3	+,+	open_sea	133163776	133164521	40933	TRUE	FALSE
chr1	133210773	133210774	cg37478190_TC21	CG	DCRD	-99053.5,-99026.5,-35332.5,79630.5	Gm28040,Golt1a,Plekha6,Ppp1r15b	ENSMUSG00000115958.1,ENSMUSG00000103421.1,ENSMUSG00000041757.17,ENSMUSG00000046062.5	ENSMUST00000193888.5,ENSMUST00000094557.6,ENSMUST00000038295.14,ENSMUST00000052529.3	+,+,+,+	open_sea	133163776	133164521	46253	TRUE	FALSE
chr1	133210993	133210994	cg37478192_TC11	CG	DCRD	-98833.5,-98806.5,-35112.5,79850.5	Gm28040,Golt1a,Plekha6,Ppp1r15b	ENSMUSG00000115958.1,ENSMUSG00000103421.1,ENSMUSG00000041757.17,ENSMUSG00000046062.5	ENSMUST00000193888.5,ENSMUST00000094557.6,ENSMUST00000038295.14,ENSMUST00000052529.3	+,+,+,+	open_sea	133163776	133164521	46473	TRUE	FALSE
chr1	133211062	133211063	cg37478194_BC21	CG	DCRD	-98764.5,-98737.5,-35043.5,79919.5	Gm28040,Golt1a,Plekha6,Ppp1r15b	ENSMUSG00000115958.1,ENSMUSG00000103421.1,ENSMUSG00000041757.17,ENSMUSG00000046062.5	ENSMUST00000193888.5,ENSMUST00000094557.6,ENSMUST00000038295.14,ENSMUST00000052529.3	+,+,+,+	open_sea	133163776	133164521	46542	TRUE	FALSE
chr1	133215200	133215201	cg37478243_TC21	CG	DCRD	-94626.5,-94599.5,-30905.5,84057.5	Gm28040,Golt1a,Plekha6,Ppp1r15b	ENSMUSG00000115958.1,ENSMUSG00000103421.1,ENSMUSG00000041757.17,ENSMUSG00000046062.5	ENSMUST00000193888.5,ENSMUST00000094557.6,ENSMUST00000038295.14,ENSMUST00000052529.3	+,+,+,+	open_sea	133163776	133164521	50680	TRUE	FALSE
chr1	133219074	133219075	cg37478300_TC21	CG	DCRD	-90752.5,-90725.5,-27031.5,87931.5	Gm28040,Golt1a,Plekha6,Ppp1r15b	ENSMUSG00000115958.1,ENSMUSG00000103421.1,ENSMUSG00000041757.17,ENSMUSG00000046062.5	ENSMUST00000193888.5,ENSMUST00000094557.6,ENSMUST00000038295.14,ENSMUST00000052529.3	+,+,+,+	open_sea	133163776	133164521	54554	TRUE	FALSE
chr1	133219772	133219773	cg37478307_TC11	CG	DCRD	-90054.5,-90027.5,-26333.5,88629.5	Gm28040,Golt1a,Plekha6,Ppp1r15b	ENSMUSG00000115958.1,ENSMUSG00000103421.1,ENSMUSG00000041757.17,ENSMUSG00000046062.5	ENSMUST00000193888.5,ENSMUST00000094557.6,ENSMUST00000038295.14,ENSMUST00000052529.3	+,+,+,+	open_sea	133274094	133274355	-54322	TRUE	FALSE
chr1	133222703	133222704	cg37478333_BC21	CG	DCRD	-99171.5,-87123.5,-87096.5,-23402.5,91560.5	Kiss1,Gm28040,Golt1a,Plekha6,Ppp1r15b	ENSMUSG00000116158.1,ENSMUSG00000115958.1,ENSMUSG00000103421.1,ENSMUSG00000041757.17,ENSMUSG00000046062.5	ENSMUST00000007433.4,ENSMUST00000193888.5,ENSMUST00000094557.6,ENSMUST00000038295.14,ENSMUST00000052529.3	+,+,+,+,+	open_sea	133274094	133274355	-51391	TRUE	FALSE
chr1	133225725	133225726	cg37478355_BC21	CG	DCRD	-98240.5,-96149.5,-84074.5,-20380.5,94582.5	Gm28040,Kiss1,Golt1a,Plekha6,Ppp1r15b	ENSMUSG00000115958.1,ENSMUSG00000116158.1,ENSMUSG00000103421.1,ENSMUSG00000041757.17,ENSMUSG00000046062.5	ENSMUST00000195286.4,ENSMUST00000007433.4,ENSMUST00000094557.6,ENSMUST00000038295.14,ENSMUST00000052529.3	+,+,+,+,+	open_sea	133274094	133274355	-48369	TRUE	FALSE
chr1	133226195	133226196	cg37478357_TC21	CG	DCRD	-97770.5,-95679.5,-83604.5,-19910.5,95052.5	Gm28040,Kiss1,Golt1a,Plekha6,Ppp1r15b	ENSMUSG00000115958.1,ENSMUSG00000116158.1,ENSMUSG00000103421.1,ENSMUSG00000041757.17,ENSMUSG00000046062.5	ENSMUST00000195286.4,ENSMUST00000007433.4,ENSMUST00000094557.6,ENSMUST00000038295.14,ENSMUST00000052529.3	+,+,+,+,+	open_sea	133274094	133274355	-47899	TRUE	FALSE
chr1	133226534	133226535	cg37478363_TC21	CG	DCRD	-97431.5,-95340.5,-83265.5,-19571.5,95391.5	Gm28040,Kiss1,Golt1a,Plekha6,Ppp1r15b	ENSMUSG00000115958.1,ENSMUSG00000116158.1,ENSMUSG00000103421.1,ENSMUSG00000041757.17,ENSMUSG00000046062.5	ENSMUST00000195286.4,ENSMUST00000007433.4,ENSMUST00000094557.6,ENSMUST00000038295.14,ENSMUST00000052529.3	+,+,+,+,+	open_sea	133274094	133274355	-47560	TRUE	FALSE
chr1	133229399	133229400	cg37478399_TC21	CG	DCRD	-97812.5,-94566.5,-80400.5,-16706.5,98256.5	Kiss1,Gm28040,Golt1a,Plekha6,Ppp1r15b	ENSMUSG00000116158.1,ENSMUSG00000115958.1,ENSMUSG00000103421.1,ENSMUSG00000041757.17,ENSMUSG00000046062.5	ENSMUST00000178033.4,ENSMUST00000195286.4,ENSMUST00000094557.6,ENSMUST00000038295.14,ENSMUST00000052529.3	+,+,+,+,+	open_sea	133274094	133274355	-44695	TRUE	FALSE
chr1	133229471	133229472	cg37478401_BC11	CG	DCRD	-97740.5,-94494.5,-80328.5,-16634.5,98328.5	Kiss1,Gm28040,Golt1a,Plekha6,Ppp1r15b	ENSMUSG00000116158.1,ENSMUSG00000115958.1,ENSMUSG00000103421.1,ENSMUSG00000041757.17,ENSMUSG00000046062.5	ENSMUST00000178033.4,ENSMUST00000195286.4,ENSMUST00000094557.6,ENSMUST00000038295.14,ENSMUST00000052529.3	+,+,+,+,+	open_sea	133274094	133274355	-44623	TRUE	FALSE
chr1	133234683	133234684	cg37478452_BC21	CG	DCRD	-92528.5,-89282.5,-75116.5,-11422.5	Kiss1,Gm28040,Golt1a,Plekha6	ENSMUSG00000116158.1,ENSMUSG00000115958.1,ENSMUSG00000103421.1,ENSMUSG00000041757.17	ENSMUST00000178033.4,ENSMUST00000195286.4,ENSMUST00000094557.6,ENSMUST00000038295.14	+,+,+,+	open_sea	133274094	133274355	-39411	TRUE	FALSE
chr1	133236108	133236109	cg37478469_TC21	CG	DCRD	-91103.5,-87857.5,-73691.5,-9997.5	Kiss1,Gm28040,Golt1a,Plekha6	ENSMUSG00000116158.1,ENSMUSG00000115958.1,ENSMUSG00000103421.1,ENSMUSG00000041757.17	ENSMUST00000178033.4,ENSMUST00000195286.4,ENSMUST00000094557.6,ENSMUST00000038295.14	+,+,+,+	open_sea	133274094	133274355	-37986	TRUE	FALSE
chr1	133236147	133236148	cg37478470_BC21	CG	DCRD	-91064.5,-87818.5,-73652.5,-9958.5	Kiss1,Gm28040,Golt1a,Plekha6	ENSMUSG00000116158.1,ENSMUSG00000115958.1,ENSMUSG00000103421.1,ENSMUSG00000041757.17	ENSMUST00000178033.4,ENSMUST00000195286.4,ENSMUST00000094557.6,ENSMUST00000038295.14	+,+,+,+	open_sea	133274094	133274355	-37947	TRUE	FALSE
chr1	133237828	133237829	cg37478491_BC21	CG	DCRD	-89383.5,-86137.5,-71971.5,-8277.5	Kiss1,Gm28040,Golt1a,Plekha6	ENSMUSG00000116158.1,ENSMUSG00000115958.1,ENSMUSG00000103421.1,ENSMUSG00000041757.17	ENSMUST00000178033.4,ENSMUST00000195286.4,ENSMUST00000094557.6,ENSMUST00000038295.14	+,+,+,+	open_sea	133274094	133274355	-36266	TRUE	FALSE
chr1	133244815	133244816	cg37478558_BC21	CG	Promoter	-1290.5	Plekha6	ENSMUSG00000041757.17	ENSMUST00000038295.14	+	open_sea	133274094	133274355	-29279	TRUE	FALSE
chr1	133245213	133245214	cg37478565_BC21	CG	Promoter	-892.5	Plekha6	ENSMUSG00000041757.17	ENSMUST00000038295.14	+	open_sea	133274094	133274355	-28881	TRUE	FALSE
chr1	133246213	133246214	cg37478580_BC21	CG	Promoter	107.5	Plekha6	ENSMUSG00000041757.17	ENSMUST00000038295.14	+	open_sea	133274094	133274355	-27881	TRUE	FALSE
chr1	133246339	133246340	cg37478581_BC21	CG	Promoter	233.5	Plekha6	ENSMUSG00000041757.17	ENSMUST00000038295.14	+	open_sea	133274094	133274355	-27755	TRUE	FALSE
chr1	133255593	133255594	cg37478663_BC21	CG	intron	19177.0	Plekha6	ENSMUSG00000041757.17	ENSMUST00000038295.14	+	open_sea	133274094	133274355	-18501	TRUE	FALSE
chr1	133257030	133257031	cg37478690_TC21	CG	intron	17740.0	Plekha6	ENSMUSG00000041757.17	ENSMUST00000038295.14	+	open_sea	133274094	133274355	-17064	TRUE	FALSE
chr1	133259021	133259022	cg37478709_TC21	CG	5'-UTR	27.5	Plekha6	ENSMUSG00000041757.17	ENSMUST00000038295.14	+	open_sea	133274094	133274355	-15073	TRUE	FALSE
chr1	133259033	133259034	cg37478710_TC21	CG	5'-UTR	15.5	Plekha6	ENSMUSG00000041757.17	ENSMUST00000038295.14	+	open_sea	133274094	133274355	-15061	TRUE	FALSE
chr1	133260845	133260846	cg37478736_BC21	CG	intron	13925.0	Plekha6	ENSMUSG00000041757.17	ENSMUST00000038295.14	+	open_sea	133274094	133274355	-13249	TRUE	FALSE
chr1	133264977	133264978	cg37478800_BC21	CG	intron	9793.0	Plekha6	ENSMUSG00000041757.17	ENSMUST00000038295.14	+	open_sea	133274094	133274355	-9117	TRUE	FALSE
chr1	133265627	133265628	cg37478810_BC21	CG	intron	9143.0	Plekha6	ENSMUSG00000041757.17	ENSMUST00000038295.14	+	open_sea	133274094	133274355	-8467	TRUE	FALSE
chr1	133269654	133269655	cg37478868_TC21	CG	intron	5116.0	Plekha6	ENSMUSG00000041757.17	ENSMUST00000038295.14	+	open_sea	133274094	133274355	-4440	TRUE	FALSE
chr1	133272052	133272053	cg37478903_TC11	CG	intron	2718.0	Plekha6	ENSMUSG00000041757.17	ENSMUST00000038295.14	+	cpg_shelve	133274094	133274355	-2042	TRUE	FALSE
chr1	133272344	133272345	cg37478910_BC21	CG	exon	105.5	Plekha6	ENSMUSG00000041757.17	ENSMUST00000038295.14	+	cpg_shore	133274094	133274355	-1750	TRUE	FALSE
chr1	133272656	133272657	cg37478919_BC21	CG	exon	-206.5	Plekha6	ENSMUSG00000041757.17	ENSMUST00000038295.14	+	cpg_shore	133274094	133274355	-1438	TRUE	FALSE
chr1	133274296	133274297	cg37478959_TC11	CG	exon	-180.5	Plekha6	ENSMUSG00000041757.17	ENSMUST00000038295.14	+	cpg_island	133274094	133274355	0	TRUE	FALSE
chr1	133274596	133274597	cg37478967_TC21	CG	intron	174.0	Plekha6	ENSMUSG00000041757.17	ENSMUST00000038295.14	+	cpg_shore	133274094	133274355	242	TRUE	FALSE
chr1	133286104	133286105	cg37479142_BC21	CG	intron	-11334.0	Plekha6	ENSMUSG00000041757.17	ENSMUST00000038295.14	+	open_sea	133274094	133274355	11750	TRUE	FALSE
chr1	133295861	133295862	cg37479277_TC21	CG	intron	-21091.0	Plekha6	ENSMUSG00000041757.17	ENSMUST00000038295.14	+	open_sea	133274094	133274355	21507	TRUE	FALSE
chr1	133309655	133309656	cg37479485_BC21	CG	Promoter	-171.5,-144.5	Gm28040,Golt1a	ENSMUSG00000115958.1,ENSMUSG00000103421.1	ENSMUST00000193888.5,ENSMUST00000094557.6	+,+	open_sea	133274094	133274355	35301	FALSE	TRUE
chr1	133309928	133309929	cg37479490_BC21	CG	Promoter	101.5,128.5	Gm28040,Golt1a	ENSMUSG00000115958.1,ENSMUSG00000103421.1	ENSMUST00000193888.5,ENSMUST00000094557.6	+,+	open_sea	133274094	133274355	35574	FALSE	TRUE
chr1	133310035	133310036	cg37479493_TC21	CG	Promoter	208.5,235.5	Gm28040,Golt1a	ENSMUSG00000115958.1,ENSMUSG00000103421.1	ENSMUST00000193888.5,ENSMUST00000094557.6	+,+	open_sea	133274094	133274355	35681	FALSE	TRUE
chr1	133312862	133312863	cg37479538_BC21	CG	intron	3550.5,6895.0	Golt1a,Gm28040	ENSMUSG00000103421.1,ENSMUSG00000115958.1	ENSMUST00000094557.6,ENSMUST00000193888.5	+,+	open_sea	133274094	133274355	38508	TRUE	FALSE
chr1	133314592	133314593	cg37479561_TC21	CG	intron	1820.5,5165.0	Golt1a,Gm28040	ENSMUSG00000103421.1,ENSMUSG00000115958.1	ENSMUST00000094557.6,ENSMUST00000193888.5	+,+	open_sea	133274094	133274355	40238	TRUE	FALSE
chr1	133316765	133316766	cg37479584_TC21	CG	intron	-352.5,2992.0	Golt1a,Gm28040	ENSMUSG00000103421.1,ENSMUSG00000115958.1	ENSMUST00000094557.6,ENSMUST00000193888.5	+,+	open_sea	133274094	133274355	42411	TRUE	FALSE
chr1	133321833	133321834	cg37479650_TC21	CG	Promoter	-41.5	Kiss1	ENSMUSG00000116158.1	ENSMUST00000007433.4	+	open_sea	133363428	133364312	-41595	TRUE	FALSE
chr1	133321878	133321879	cg37479651_TC21	CG	Promoter	3.5	Kiss1	ENSMUSG00000116158.1	ENSMUST00000007433.4	+	open_sea	133363428	133364312	-41550	TRUE	FALSE
chr1	133322184	133322185	cg37479656_BC21	CG	Promoter	309.5	Kiss1	ENSMUSG00000116158.1	ENSMUST00000007433.4	+	open_sea	133363428	133364312	-41244	TRUE	FALSE
chr1	133323254	133323255	cg37479665_BC11	CG	Promoter	-711.5	Gm28040	ENSMUSG00000115958.1	ENSMUST00000195286.4	+	open_sea	133363428	133364312	-40174	TRUE	FALSE
chr1	133323453	133323454	cg37479667_BC21	CG	Promoter	-512.5	Gm28040	ENSMUSG00000115958.1	ENSMUST00000195286.4	+	open_sea	133363428	133364312	-39975	TRUE	FALSE
chr1	133323696	133323697	cg37479669_TC21	CG	Promoter	-269.5	Gm28040	ENSMUSG00000115958.1	ENSMUST00000195286.4	+	open_sea	133363428	133364312	-39732	TRUE	FALSE
chr1	133327293	133327294	cg37479716_BC21	CG	Promoter	81.5	Kiss1	ENSMUSG00000116158.1	ENSMUST00000178033.4	+	open_sea	133363428	133364312	-36135	TRUE	FALSE
chr1	133327343	133327344	cg37479718_BC21	CG	Promoter	131.5	Kiss1	ENSMUSG00000116158.1	ENSMUST00000178033.4	+	open_sea	133363428	133364312	-36085	TRUE	FALSE
chr1	133328307	133328308	cg37479725_TC21	CG	intron	-8550.0,-2419.5	Gm28040,Kiss1	ENSMUSG00000115958.1,ENSMUSG00000116158.1	ENSMUST00000193888.5,ENSMUST00000007433.4	+,+	open_sea	133363428	133364312	-35121	TRUE	FALSE
chr1	133329256	133329257	cg37479734_TC21	CG	intron	-9499.0,-3368.5	Gm28040,Kiss1	ENSMUSG00000115958.1,ENSMUSG00000116158.1	ENSMUST00000193888.5,ENSMUST00000007433.4	+,+	open_sea	133363428	133364312	-34172	TRUE	FALSE
chr1	133329544	133329545	cg37479758_BC21	CG	3'-UTR	-5.5	Gm28040	ENSMUSG00000098306.9	ENSMUST00000184603.7	+	open_sea	133363428	133364312	-33884	FALSE	TRUE
chr1	133329946	133329947	cg37479773_BC21	CG	DCRD	-33625.5,-20563.5,2734.5,5980.5,20146.5,63323.5,83840.5	Etnk2,Ren1,Kiss1,Gm28040,Golt1a,Sox13,Plekha6	ENSMUSG00000070644.13,ENSMUSG00000070645.5,ENSMUSG00000116158.1,ENSMUSG00000115958.1,ENSMUSG00000103421.1,ENSMUSG00000070643.11,ENSMUSG00000041757.17	ENSMUST00000135222.8,ENSMUST00000094556.2,ENSMUST00000178033.4,ENSMUST00000195286.4,ENSMUST00000094557.6,ENSMUST00000094551.4,ENSMUST00000038295.14	+,+,+,+,+,-,+	open_sea	133363428	133364312	-33482	TRUE	FALSE
chr1	133350777	133350778	cg37479939_BC21	CG	Promoter	267.5	Ren1	ENSMUSG00000070645.5	ENSMUST00000094556.2	+	open_sea	133363428	133364312	-12651	TRUE	FALSE
chr1	133350849	133350850	cg37479942_TC21	CG	Promoter	339.5	Ren1	ENSMUSG00000070645.5	ENSMUST00000094556.2	+	open_sea	133363428	133364312	-12579	TRUE	FALSE
chr1	133351710	133351711	cg37479956_TC21	CG	intron	3707.0	Ren1	ENSMUSG00000070645.5	ENSMUST00000094556.2	+	open_sea	133363428	133364312	-11718	TRUE	FALSE
chr1	133351969	133351970	cg37479963_TC21	CG	intron	3448.0	Ren1	ENSMUSG00000070645.5	ENSMUST00000094556.2	+	open_sea	133363428	133364312	-11459	TRUE	FALSE
chr1	133353747	133353748	cg37479988_TC21	CG	intron	1670.0	Ren1	ENSMUSG00000070645.5	ENSMUST00000094556.2	+	open_sea	133363428	133364312	-9681	TRUE	FALSE
chr1	133359774	133359775	cg37480075_BC21	CG	intron	-4357.0	Ren1	ENSMUSG00000070645.5	ENSMUST00000094556.2	+	cpg_shelve	133363428	133364312	-3654	TRUE	FALSE
chr1	133360122	133360123	cg37480081_BC21	CG	exon	28.5	Ren1	ENSMUSG00000070645.5	ENSMUST00000094556.2	+	cpg_shelve	133363428	133364312	-3306	TRUE	FALSE
chr1	133362459	133362460	cg37480112_BC21	CG	Promoter	-1112.5	Etnk2	ENSMUSG00000070644.13	ENSMUST00000135222.8	+	cpg_shore	133363428	133364312	-969	TRUE	FALSE
chr1	133363515	133363516	cg37480131_BC21	CG	Promoter	-56.5	Etnk2	ENSMUSG00000070644.13	ENSMUST00000135222.8	+	cpg_island	133363428	133364312	0	TRUE	FALSE
chr1	133363791	133363792	cg37480155_TC21	CG	Promoter	219.5	Etnk2	ENSMUSG00000070644.13	ENSMUST00000135222.8	+	cpg_island	133363428	133364312	0	TRUE	FALSE
chr1	133364906	133364907	cg37480205_BC21	CG	intron	7047.5	Etnk2	ENSMUSG00000070644.13	ENSMUST00000135222.8	+	cpg_shore	133363428	133364312	595	TRUE	FALSE
chr1	133365459	133365460	cg37480211_TC21	CG	intron	6494.5	Etnk2	ENSMUSG00000070644.13	ENSMUST00000135222.8	+	cpg_shore	133363428	133364312	1148	TRUE	FALSE
chr1	133366383	133366384	cg37480235_TC21	CG	intron	5570.5	Etnk2	ENSMUSG00000070644.13	ENSMUST00000135222.8	+	cpg_shelve	133363428	133364312	2072	TRUE	FALSE
chr1	133370359	133370360	cg37480280_BC21	CG	intron	1594.5	Etnk2	ENSMUSG00000070644.13	ENSMUST00000135222.8	+	open_sea	133363428	133364312	6048	TRUE	FALSE
chr1	133373362	133373363	cg37480319_BC21	CG	intron	-1408.5	Etnk2	ENSMUSG00000070644.13	ENSMUST00000135222.8	+	open_sea	133363428	133364312	9051	TRUE	FALSE
chr1	133376027	133376028	cg37480353_BC21	CG	intron	-4073.5	Etnk2	ENSMUSG00000070644.13	ENSMUST00000135222.8	+	open_sea	133363428	133364312	11716	TRUE	FALSE
chr1	133384096	133384097	cg37480486_BC21	CG	intron	-19243.5	Sox13	ENSMUSG00000070643.11	ENSMUST00000153799.7	-	open_sea	133363428	133364312	19785	TRUE	FALSE
chr1	133384541	133384542	cg37480500_BC21	CG	exon	-23.5	Sox13	ENSMUSG00000070643.11	ENSMUST00000153799.7	-	open_sea	133363428	133364312	20230	TRUE	FALSE
chr1	133386270	133386271	cg37480537_BC21	CG	exon	31.0	Sox13	ENSMUSG00000070643.11	ENSMUST00000153799.7	-	open_sea	133363428	133364312	21959	TRUE	FALSE
chr1	133393224	133393225	cg37480654_BC21	CG	Promoter	45.5	Sox13	ENSMUSG00000070643.11	ENSMUST00000094551.4	-	open_sea	133363428	133364312	28913	TRUE	FALSE
chr1	133393251	133393252	cg37480655_BC21	CG	Promoter	18.5	Sox13	ENSMUSG00000070643.11	ENSMUST00000094551.4	-	open_sea	133363428	133364312	28940	TRUE	FALSE
chr1	133397703	133397704	cg37480726_BC21	CG	intron	-5636.5	Sox13	ENSMUSG00000070643.11	ENSMUST00000153799.7	-	open_sea	133423057	133424485	-25354	TRUE	FALSE
chr1	133397766	133397767	cg37480728_BC21	CG	intron	-5573.5	Sox13	ENSMUSG00000070643.11	ENSMUST00000153799.7	-	open_sea	133423057	133424485	-25291	TRUE	FALSE
chr1	133397961	133397962	cg37480731_BC11	CG	intron	-5378.5	Sox13	ENSMUSG00000070643.11	ENSMUST00000153799.7	-	open_sea	133423057	133424485	-25096	TRUE	FALSE
chr1	133398300	133398301	cg37480739_TC21	CG	intron	-5039.5	Sox13	ENSMUSG00000070643.11	ENSMUST00000153799.7	-	open_sea	133423057	133424485	-24757	TRUE	FALSE
chr1	133406894	133406895	cg37480829_BC21	CG	intron	3554.5	Sox13	ENSMUSG00000070643.11	ENSMUST00000153799.7	-	open_sea	133423057	133424485	-16163	TRUE	FALSE
chr1	133408467	133408468	cg37480849_TC21	CG	intron	5127.5	Sox13	ENSMUSG00000070643.11	ENSMUST00000153799.7	-	open_sea	133423057	133424485	-14590	TRUE	FALSE
chr1	133408494	133408495	cg37480850_TC21	CG	intron	5154.5	Sox13	ENSMUSG00000070643.11	ENSMUST00000153799.7	-	open_sea	133423057	133424485	-14563	TRUE	FALSE
chr1	133412914	133412915	cg37480927_BC11	CG	intron	9574.5	Sox13	ENSMUSG00000070643.11	ENSMUST00000153799.7	-	open_sea	133423057	133424485	-10143	TRUE	FALSE
chr1	133413367	133413368	cg37480940_BC21	CG	intron	10027.5	Sox13	ENSMUSG00000070643.11	ENSMUST00000153799.7	-	open_sea	133423057	133424485	-9690	TRUE	FALSE
chr1	133416732	133416733	cg37480990_BC21	CG	intron	13392.5	Sox13	ENSMUSG00000070643.11	ENSMUST00000153799.7	-	open_sea	133423057	133424485	-6325	TRUE	FALSE
chr1	133421223	133421224	cg37481047_BC11	CG	intron	17883.5	Sox13	ENSMUSG00000070643.11	ENSMUST00000153799.7	-	cpg_shore	133423057	133424485	-1834	TRUE	FALSE
chr1	133421839	133421840	cg37481051_TC11	CG	intron	18499.5	Sox13	ENSMUSG00000070643.11	ENSMUST00000153799.7	-	cpg_shore	133423057	133424485	-1218	TRUE	FALSE
chr1	133422891	133422892	cg37481081_BC21	CG	intron	19551.5	Sox13	ENSMUSG00000070643.11	ENSMUST00000153799.7	-	cpg_shore	133423057	133424485	-166	TRUE	FALSE
chr1	133423790	133423791	cg37481159_TC11	CG	intron	20450.5	Sox13	ENSMUSG00000070643.11	ENSMUST00000153799.7	-	cpg_island	133423057	133424485	0	TRUE	FALSE
chr1	133424880	133424881	cg37481262_TC21	CG	Promoter	-503.5	Sox13	ENSMUSG00000070643.11	ENSMUST00000153799.7	-	cpg_shore	133423057	133424485	396	TRUE	FALSE
chr1	133429557	133429558	cg37481287_BC21	CG	DCRD	-36287.5,65985.5,79047.5	Sox13,Etnk2,Ren1	ENSMUSG00000070643.11,ENSMUSG00000070644.13,ENSMUSG00000070645.5	ENSMUST00000094551.4,ENSMUST00000135222.8,ENSMUST00000094556.2	-,+,+	open_sea	133423057	133424485	5073	TRUE	FALSE
chr1	133448483	133448484	cg37481482_BC21	CG	DCRD	-55213.5,84911.5,97973.5	Sox13,Etnk2,Ren1	ENSMUSG00000070643.11,ENSMUSG00000070644.13,ENSMUSG00000070645.5	ENSMUST00000094551.4,ENSMUST00000135222.8,ENSMUST00000094556.2	-,+,+	open_sea	133423057	133424485	23999	TRUE	FALSE
chr1	133449209	133449210	cg37481497_BC11	CG	DCRD	-55939.5,85637.5,98699.5	Sox13,Etnk2,Ren1	ENSMUSG00000070643.11,ENSMUSG00000070644.13,ENSMUSG00000070645.5	ENSMUST00000094551.4,ENSMUST00000135222.8,ENSMUST00000094556.2	-,+,+	open_sea	133423057	133424485	24725	FALSE	TRUE
chr1	133449289	133449290	cg37481500_TC21	CG	DCRD	-56019.5,85717.5,98779.5	Sox13,Etnk2,Ren1	ENSMUSG00000070643.11,ENSMUSG00000070644.13,ENSMUSG00000070645.5	ENSMUST00000094551.4,ENSMUST00000135222.8,ENSMUST00000094556.2	-,+,+	open_sea	133423057	133424485	24805	TRUE	FALSE
chr1	133449508	133449509	cg37481503_TC21	CG	DCRD	-56238.5,85936.5,98998.5	Sox13,Etnk2,Ren1	ENSMUSG00000070643.11,ENSMUSG00000070644.13,ENSMUSG00000070645.5	ENSMUST00000094551.4,ENSMUST00000135222.8,ENSMUST00000094556.2	-,+,+	open_sea	133423057	133424485	25024	TRUE	FALSE
chr1	133452085	133452086	cg37481528_BC21	CG	DCRD	-58815.5,88513.5	Sox13,Etnk2	ENSMUSG00000070643.11,ENSMUSG00000070644.13	ENSMUST00000094551.4,ENSMUST00000135222.8	-,+	open_sea	133423057	133424485	27601	TRUE	FALSE
chr1	133452604	133452605	cg37481539_BC21	CG	DCRD	-59334.5,89032.5	Sox13,Etnk2	ENSMUSG00000070643.11,ENSMUSG00000070644.13	ENSMUST00000094551.4,ENSMUST00000135222.8	-,+	open_sea	133423057	133424485	28120	TRUE	FALSE
chr1	133463413	133463414	cg37481625_BC21	CG	DCRD	-70143.5,99841.5	Sox13,Etnk2	ENSMUSG00000070643.11,ENSMUSG00000070644.13	ENSMUST00000094551.4,ENSMUST00000135222.8	-,+	open_sea	133423057	133424485	38929	TRUE	FALSE
chr1	133470500	133470501	cg37481718_BC11	CG	DCRD	-77230.5	Sox13	ENSMUSG00000070643.11	ENSMUST00000094551.4	-	open_sea	133423057	133424485	46016	TRUE	FALSE
chr1	133474415	133474416	cg37481754_TC21	CG	DCRD	-81145.5	Sox13	ENSMUSG00000070643.11	ENSMUST00000094551.4	-	open_sea	133423057	133424485	49931	TRUE	FALSE
chr1	133486586	133486587	cg37481875_TC11	CG	DCRD	-93316.5	Sox13	ENSMUSG00000070643.11	ENSMUST00000094551.4	-	open_sea	133423057	133424485	62102	TRUE	FALSE
chr1	133486624	133486625	cg37481876_TC21	CG	DCRD	-93354.5	Sox13	ENSMUSG00000070643.11	ENSMUST00000094551.4	-	open_sea	133423057	133424485	62140	TRUE	FALSE
chr1	133491312	133491313	cg37481915_BC21	CG	DCRD	-98042.5	Sox13	ENSMUSG00000070643.11	ENSMUST00000094551.4	-	open_sea	133423057	133424485	66828	TRUE	FALSE
chr1	133501252	133501253	cg37482024_BC21	CG	DCRD	-76875.5	Sox13	ENSMUSG00000070643.11	ENSMUST00000153799.7	-	open_sea	133423057	133424485	76768	TRUE	FALSE
chr1	133504178	133504179	cg37482045_BC21	CG	DCRD	-79801.5	Sox13	ENSMUSG00000070643.11	ENSMUST00000153799.7	-	open_sea	133423057	133424485	79694	TRUE	FALSE
chr1	133528940	133528941	cg37482288_TC21	CG	DCRD	81350.5	Snrpe	ENSMUSG00000090553.8	ENSMUST00000166915.7	-	open_sea	133609752	133610435	-80812	TRUE	FALSE
chr1	133542118	133542119	cg37482398_BC11	CG	DCRD	68172.5	Snrpe	ENSMUSG00000090553.8	ENSMUST00000166915.7	-	open_sea	133609752	133610435	-67634	TRUE	FALSE
chr1	133542590	133542591	cg37482406_BC21	CG	DCRD	67700.5	Snrpe	ENSMUSG00000090553.8	ENSMUST00000166915.7	-	open_sea	133609752	133610435	-67162	TRUE	FALSE
chr1	133544283	133544284	cg37482434_BC21	CG	DCRD	66007.5	Snrpe	ENSMUSG00000090553.8	ENSMUST00000166915.7	-	open_sea	133609752	133610435	-65469	TRUE	FALSE
chr1	133545248	133545249	cg37482452_TC21	CG	DCRD	65042.5	Snrpe	ENSMUSG00000090553.8	ENSMUST00000166915.7	-	open_sea	133609752	133610435	-64504	TRUE	FALSE
chr1	133545301	133545302	cg37482453_TC21	CG	DCRD	64989.5	Snrpe	ENSMUSG00000090553.8	ENSMUST00000166915.7	-	open_sea	133609752	133610435	-64451	TRUE	FALSE
chr1	133550172	133550173	cg37482502_BC21	CG	DCRD	60118.5	Snrpe	ENSMUSG00000090553.8	ENSMUST00000166915.7	-	open_sea	133609752	133610435	-59580	TRUE	FALSE
chr1	133550690	133550691	cg37482509_BC21	CG	DCRD	59600.5	Snrpe	ENSMUSG00000090553.8	ENSMUST00000166915.7	-	open_sea	133609752	133610435	-59062	TRUE	FALSE
chr1	133550881	133550882	cg37482513_TC21	CG	DCRD	59409.5	Snrpe	ENSMUSG00000090553.8	ENSMUST00000166915.7	-	open_sea	133609752	133610435	-58871	TRUE	FALSE
chr1	133599567	133599568	cg37482861_BC11	CG	DCRD	10723.5,61750.5,61750.5,90540.5	Snrpe,Zc3h11a,Gm38394,Lax1	ENSMUSG00000090553.8,ENSMUSG00000102976.6,ENSMUSG00000094410.8,ENSMUSG00000051998.14	ENSMUST00000166915.7,ENSMUST00000191896.5,ENSMUST00000179598.3,ENSMUST00000169295.7	-,-,-,-	open_sea	133609752	133610435	-10185	TRUE	FALSE
chr1	133604913	133604914	cg37482910_BC21	CG	intron	-2167.5	Snrpe	ENSMUSG00000090553.8	ENSMUST00000166915.7	-	open_sea	133609752	133610435	-4839	TRUE	FALSE
chr1	133609468	133609469	cg37482957_BC21	CG	intron	2387.5	Snrpe	ENSMUSG00000090553.8	ENSMUST00000166915.7	-	cpg_shore	133609752	133610435	-284	TRUE	FALSE
chr1	133609712	133609713	cg37482960_BC21	CG	intron	2631.5	Snrpe	ENSMUSG00000090553.8	ENSMUST00000166915.7	-	cpg_shore	133609752	133610435	-40	TRUE	FALSE
chr1	133610433	133610434	cg37483035_TC11	CG	Promoter	-142.5	Snrpe	ENSMUSG00000090553.8	ENSMUST00000166915.7	-	cpg_island	133609752	133610435	0	TRUE	FALSE
chr1	133610583	133610584	cg37483037_BC11	CG	Promoter	-292.5	Snrpe	ENSMUSG00000090553.8	ENSMUST00000166915.7	-	cpg_shore	133609752	133610435	149	TRUE	FALSE
chr1	133610743	133610744	cg37483039_BC21	CG	Promoter	-452.5	Snrpe	ENSMUSG00000090553.8	ENSMUST00000166915.7	-	cpg_shore	133609752	133610435	309	TRUE	FALSE
chr1	133621999	133622000	cg37483153_TC21	CG	intron	-18629.5,-18626.0	Gm38394,Zc3h11a	ENSMUSG00000094410.8,ENSMUSG00000116275.1	ENSMUST00000179598.3,ENSMUST00000027736.12	-,-	open_sea	133609752	133610435	11565	TRUE	FALSE
chr1	133639042	133639043	cg37483310_BC21	CG	3'-UTR	-99.0	Gm38394	ENSMUSG00000094410.8	ENSMUST00000179598.3	-	open_sea	133660887	133661444	-21845	TRUE	FALSE
chr1	133639257	133639258	cg37483315_BC11	CG	intron	-1371.5,-1368.0	Gm38394,Zc3h11a	ENSMUSG00000094410.8,ENSMUSG00000116275.1	ENSMUST00000179598.3,ENSMUST00000027736.12	-,-	open_sea	133660887	133661444	-21630	TRUE	FALSE
chr1	133642136	133642137	cg37483341_TC21	CG	intron	1507.5,1511.0	Gm38394,Zc3h11a	ENSMUSG00000094410.8,ENSMUSG00000116275.1	ENSMUST00000179598.3,ENSMUST00000027736.12	-,-	open_sea	133660887	133661444	-18751	TRUE	FALSE
chr1	133657720	133657721	cg37483450_TC11	CG	exon	-611.0	Gm38394	ENSMUSG00000094410.8	ENSMUST00000179598.3	-	cpg_shelve	133660887	133661444	-3167	TRUE	FALSE
chr1	133658671	133658672	cg37483461_TC11	CG	exon	340.0	Gm38394	ENSMUSG00000094410.8	ENSMUST00000179598.3	-	cpg_shelve	133660887	133661444	-2216	TRUE	FALSE
chr1	133659618	133659619	cg37483477_TC21	CG	5'-UTR	-839.5	Gm38394	ENSMUSG00000094410.8	ENSMUST00000179598.3	-	cpg_shore	133660887	133661444	-1269	TRUE	FALSE
chr1	133660570	133660571	cg37483493_BC21	CG	5'-UTR	112.5	Gm38394	ENSMUSG00000094410.8	ENSMUST00000179598.3	-	cpg_shore	133660887	133661444	-317	TRUE	FALSE
chr1	133660585	133660586	cg37483495_BC11	CG	5'-UTR	127.5	Gm38394	ENSMUSG00000094410.8	ENSMUST00000179598.3	-	cpg_shore	133660887	133661444	-302	TRUE	FALSE
chr1	133660603	133660604	cg37483496_BC21	CG	5'-UTR	145.5	Gm38394	ENSMUSG00000094410.8	ENSMUST00000179598.3	-	cpg_shore	133660887	133661444	-284	TRUE	FALSE
chr1	133661327	133661328	cg37483541_BC21	CG	Promoter	-9.5,-9.5	Zc3h11a,Gm38394	ENSMUSG00000102976.6,ENSMUSG00000094410.8	ENSMUST00000191896.5,ENSMUST00000179598.3	-,-	cpg_island	133660887	133661444	0	TRUE	FALSE
chr1	133683738	133683739	cg37483788_BC21	CG	intron	-861.0	Lax1	ENSMUSG00000051998.14	ENSMUST00000169295.7	-	open_sea	133660887	133661444	22295	TRUE	FALSE
chr1	133688076	133688077	cg37483834_BC21	CG	intron	3477.0	Lax1	ENSMUSG00000051998.14	ENSMUST00000169295.7	-	open_sea	133660887	133661444	26633	TRUE	FALSE
chr1	133689893	133689894	cg37483855_TC11	CG	Promoter	214.5	Lax1	ENSMUSG00000051998.14	ENSMUST00000169295.7	-	open_sea	133660887	133661444	28450	TRUE	FALSE
chr1	133690124	133690125	cg37483860_BC21	CG	Promoter	-16.5	Lax1	ENSMUSG00000051998.14	ENSMUST00000169295.7	-	open_sea	133660887	133661444	28681	TRUE	FALSE
chr1	133690307	133690308	cg37483862_TC21	CG	Promoter	-199.5	Lax1	ENSMUSG00000051998.14	ENSMUST00000169295.7	-	open_sea	133660887	133661444	28864	TRUE	FALSE
chr1	133693226	133693227	cg37483900_BC21	CG	DCRD	-82935.5,-31908.5,-31908.5,-3118.5,60520.5	Snrpe,Zc3h11a,Gm38394,Lax1,Atp2b4	ENSMUSG00000090553.8,ENSMUSG00000102976.6,ENSMUSG00000094410.8,ENSMUSG00000051998.14,ENSMUSG00000026463.17	ENSMUST00000166915.7,ENSMUST00000191896.5,ENSMUST00000179598.3,ENSMUST00000169295.7,ENSMUST00000165602.8	-,-,-,-,-	open_sea	133660887	133661444	31783	TRUE	FALSE
chr1	133693800	133693801	cg37483907_BC21	CG	DCRD	-83509.5,-32482.5,-32482.5,-3692.5,59946.5	Snrpe,Zc3h11a,Gm38394,Lax1,Atp2b4	ENSMUSG00000090553.8,ENSMUSG00000102976.6,ENSMUSG00000094410.8,ENSMUSG00000051998.14,ENSMUSG00000026463.17	ENSMUST00000166915.7,ENSMUST00000191896.5,ENSMUST00000179598.3,ENSMUST00000169295.7,ENSMUST00000165602.8	-,-,-,-,-	open_sea	133660887	133661444	32357	TRUE	FALSE
chr1	133695384	133695385	cg37483918_TC21	CG	DCRD	-85093.5,-34066.5,-34066.5,-5276.5,58362.5	Snrpe,Zc3h11a,Gm38394,Lax1,Atp2b4	ENSMUSG00000090553.8,ENSMUSG00000102976.6,ENSMUSG00000094410.8,ENSMUSG00000051998.14,ENSMUSG00000026463.17	ENSMUST00000166915.7,ENSMUST00000191896.5,ENSMUST00000179598.3,ENSMUST00000169295.7,ENSMUST00000165602.8	-,-,-,-,-	open_sea	133660887	133661444	33941	TRUE	FALSE
chr1	133695400	133695401	cg37483919_TC21	CG	DCRD	-85109.5,-34082.5,-34082.5,-5292.5,58346.5	Snrpe,Zc3h11a,Gm38394,Lax1,Atp2b4	ENSMUSG00000090553.8,ENSMUSG00000102976.6,ENSMUSG00000094410.8,ENSMUSG00000051998.14,ENSMUSG00000026463.17	ENSMUST00000166915.7,ENSMUST00000191896.5,ENSMUST00000179598.3,ENSMUST00000169295.7,ENSMUST00000165602.8	-,-,-,-,-	open_sea	133660887	133661444	33957	TRUE	FALSE
chr1	133702636	133702637	cg37483983_BC21	CG	3'-UTR	-438.5	Atp2b4	ENSMUSG00000026463.17	ENSMUST00000143567.7	-	open_sea	133660887	133661444	41193	TRUE	FALSE
chr1	133702667	133702668	cg37483984_BC21	CG	3'-UTR	-407.5	Atp2b4	ENSMUSG00000026463.17	ENSMUST00000143567.7	-	open_sea	133660887	133661444	41224	TRUE	FALSE
chr1	133703351	133703352	cg37483994_BC21	CG	3'-UTR	-1332.0	Atp2b4	ENSMUSG00000026463.17	ENSMUST00000165602.8	-	open_sea	133660887	133661444	41908	TRUE	FALSE
chr1	133711815	133711816	cg37484099_TC21	CG	intron	-38433.5	Atp2b4	ENSMUSG00000026463.17	ENSMUST00000143567.7	-	open_sea	133660887	133661444	50372	TRUE	FALSE
chr1	133711964	133711965	cg37484100_TC21	CG	intron	-38284.5	Atp2b4	ENSMUSG00000026463.17	ENSMUST00000143567.7	-	open_sea	133660887	133661444	50521	TRUE	FALSE
chr1	133717682	133717683	cg37484179_TC21	CG	intron	-32566.5	Atp2b4	ENSMUSG00000026463.17	ENSMUST00000143567.7	-	open_sea	133660887	133661444	56239	TRUE	FALSE
chr1	133726512	133726513	cg37484292_TC21	CG	exon	2.5	Atp2b4	ENSMUSG00000026463.17	ENSMUST00000143567.7	-	open_sea	133660887	133661444	65069	TRUE	FALSE
chr1	133726583	133726584	cg37484294_BC21	CG	intron	-23665.5	Atp2b4	ENSMUSG00000026463.17	ENSMUST00000143567.7	-	open_sea	133660887	133661444	65140	TRUE	FALSE
chr1	133726751	133726752	cg37484298_BC21	CG	intron	-23497.5	Atp2b4	ENSMUSG00000026463.17	ENSMUST00000143567.7	-	open_sea	133660887	133661444	65308	TRUE	FALSE
chr1	133734404	133734405	cg37484419_TC21	CG	intron	-15844.5	Atp2b4	ENSMUSG00000026463.17	ENSMUST00000143567.7	-	open_sea	133660887	133661444	72961	FALSE	TRUE
chr1	133736375	133736376	cg37484443_BC21	CG	intron	-13873.5	Atp2b4	ENSMUSG00000026463.17	ENSMUST00000143567.7	-	open_sea	133660887	133661444	74932	TRUE	FALSE
chr1	133736392	133736393	cg37484445_TC21	CG	intron	-13856.5	Atp2b4	ENSMUSG00000026463.17	ENSMUST00000143567.7	-	open_sea	133660887	133661444	74949	TRUE	FALSE
chr1	133738992	133738993	cg37484481_TC21	CG	intron	-11256.5	Atp2b4	ENSMUSG00000026463.17	ENSMUST00000143567.7	-	open_sea	133660887	133661444	77549	TRUE	FALSE
chr1	133741227	133741228	cg37484515_BC21	CG	intron	-9021.5	Atp2b4	ENSMUSG00000026463.17	ENSMUST00000143567.7	-	open_sea	133660887	133661444	79784	TRUE	FALSE
chr1	133742054	133742055	cg37484527_BC21	CG	intron	-8194.5	Atp2b4	ENSMUSG00000026463.17	ENSMUST00000143567.7	-	open_sea	133660887	133661444	80611	TRUE	FALSE
chr1	133744774	133744775	cg37484571_TC21	CG	intron	-5474.5	Atp2b4	ENSMUSG00000026463.17	ENSMUST00000143567.7	-	open_sea	133660887	133661444	83331	TRUE	FALSE
chr1	133745390	133745391	cg37484584_BC21	CG	intron	-4858.5	Atp2b4	ENSMUSG00000026463.17	ENSMUST00000143567.7	-	open_sea	133660887	133661444	83947	TRUE	FALSE
chr1	133753136	133753137	cg37484657_TC21	CG	exon	-282.5	Atp2b4	ENSMUSG00000026463.17	ENSMUST00000143567.7	-	open_sea	133660887	133661444	91693	TRUE	FALSE
chr1	133753275	133753276	cg37484661_BC21	CG	Promoter	471.5	Atp2b4	ENSMUSG00000026463.17	ENSMUST00000165602.8	-	open_sea	133660887	133661444	91832	TRUE	FALSE
chr1	133753686	133753687	cg37484668_BC11	CG	Promoter	60.5	Atp2b4	ENSMUSG00000026463.17	ENSMUST00000165602.8	-	open_sea	133660887	133661444	92243	TRUE	FALSE
chr1	133753732	133753733	cg37484670_TC21	CG	Promoter	14.5	Atp2b4	ENSMUSG00000026463.17	ENSMUST00000165602.8	-	open_sea	133660887	133661444	92289	TRUE	FALSE
chr1	133760302	133760303	cg37484733_BC21	CG	intron	10053.5	Atp2b4	ENSMUSG00000026463.17	ENSMUST00000143567.7	-	open_sea	133660887	133661444	98859	TRUE	FALSE
chr1	133765342	133765343	cg37484778_TC21	CG	intron	15093.5	Atp2b4	ENSMUSG00000026463.17	ENSMUST00000143567.7	-	open_sea	133660887	133661444	103899	TRUE	FALSE
chr1	133766908	133766909	cg37484791_BC21	CG	intron	16659.5	Atp2b4	ENSMUSG00000026463.17	ENSMUST00000143567.7	-	open_sea	133660887	133661444	105465	TRUE	FALSE
chr1	133767276	133767277	cg37484796_BC21	CG	intron	17027.5	Atp2b4	ENSMUSG00000026463.17	ENSMUST00000143567.7	-	open_sea	133660887	133661444	105833	TRUE	FALSE
chr1	133767401	133767402	cg37484797_BC21	CG	intron	17152.5	Atp2b4	ENSMUSG00000026463.17	ENSMUST00000143567.7	-	open_sea	133660887	133661444	105958	TRUE	FALSE
chr1	133771700	133771701	cg37484849_BC11	CG	intron	21451.5	Atp2b4	ENSMUSG00000026463.17	ENSMUST00000143567.7	-	open_sea	133660887	133661444	110257	TRUE	FALSE
chr1	133782537	133782538	cg37484956_TC11	CG	intron	32288.5	Atp2b4	ENSMUSG00000026463.17	ENSMUST00000143567.7	-	open_sea	133660887	133661444	121094	TRUE	FALSE
chr1	133793486	133793487	cg37485067_BC21	CG	intron	43237.5	Atp2b4	ENSMUSG00000026463.17	ENSMUST00000143567.7	-	open_sea	133908469	133908800	-114983	TRUE	FALSE
chr1	133798770	133798771	cg37485122_TC21	CG	intron	48521.5	Atp2b4	ENSMUSG00000026463.17	ENSMUST00000143567.7	-	open_sea	133908469	133908800	-109699	TRUE	FALSE
chr1	133799891	133799892	cg37485130_BC21	CG	intron	49642.5	Atp2b4	ENSMUSG00000026463.17	ENSMUST00000143567.7	-	open_sea	133908469	133908800	-108578	TRUE	FALSE
chr1	133800915	133800916	cg37485163_BC11	CG	Promoter	125.5	Atp2b4	ENSMUSG00000026463.17	ENSMUST00000143567.7	-	open_sea	133908469	133908800	-107554	TRUE	FALSE
chr1	133801007	133801008	cg37485164_BC21	CG	Promoter	33.5	Atp2b4	ENSMUSG00000026463.17	ENSMUST00000143567.7	-	open_sea	133908469	133908800	-107462	TRUE	FALSE
chr1	133801094	133801095	cg37485169_BC21	CG	Promoter	-53.5	Atp2b4	ENSMUSG00000026463.17	ENSMUST00000143567.7	-	open_sea	133908469	133908800	-107375	TRUE	FALSE
chr1	133817689	133817690	cg37485318_BC21	CG	DCRD	-63942.5,89482.5	Atp2b4,Optc	ENSMUSG00000026463.17,ENSMUSG00000010311.15	ENSMUST00000165602.8,ENSMUST00000124051.8	-,-	open_sea	133908469	133908800	-90780	TRUE	FALSE
chr1	133829254	133829255	cg37485434_TC21	CG	DCRD	-75507.5,77917.5,92159.5	Atp2b4,Optc,Prelp	ENSMUSG00000026463.17,ENSMUSG00000010311.15,ENSMUSG00000041577.5	ENSMUST00000165602.8,ENSMUST00000124051.8,ENSMUST00000048432.5	-,-,-	open_sea	133908469	133908800	-79215	TRUE	FALSE
chr1	133829981	133829982	cg37485442_TC11	CG	DCRD	-76234.5,77190.5,91432.5	Atp2b4,Optc,Prelp	ENSMUSG00000026463.17,ENSMUSG00000010311.15,ENSMUSG00000041577.5	ENSMUST00000165602.8,ENSMUST00000124051.8,ENSMUST00000048432.5	-,-,-	open_sea	133908469	133908800	-78488	TRUE	FALSE
chr1	133832040	133832041	cg37485452_TC21	CG	DCRD	-78293.5,75131.5,89373.5	Atp2b4,Optc,Prelp	ENSMUSG00000026463.17,ENSMUSG00000010311.15,ENSMUSG00000041577.5	ENSMUST00000165602.8,ENSMUST00000124051.8,ENSMUST00000048432.5	-,-,-	open_sea	133908469	133908800	-76429	TRUE	FALSE
chr1	133835009	133835010	cg37485488_TC21	CG	DCRD	-81262.5,72162.5,86404.5	Atp2b4,Optc,Prelp	ENSMUSG00000026463.17,ENSMUSG00000010311.15,ENSMUSG00000041577.5	ENSMUST00000165602.8,ENSMUST00000124051.8,ENSMUST00000048432.5	-,-,-	open_sea	133908469	133908800	-73460	TRUE	FALSE
chr1	133835497	133835498	cg37485492_TC21	CG	DCRD	-81750.5,71674.5,85916.5	Atp2b4,Optc,Prelp	ENSMUSG00000026463.17,ENSMUSG00000010311.15,ENSMUSG00000041577.5	ENSMUST00000165602.8,ENSMUST00000124051.8,ENSMUST00000048432.5	-,-,-	open_sea	133908469	133908800	-72972	TRUE	FALSE
chr1	133854384	133854385	cg37485684_TC21	CG	DCRD	-53343.5,52787.5,67029.5	Atp2b4,Optc,Prelp	ENSMUSG00000026463.17,ENSMUSG00000010311.15,ENSMUSG00000041577.5	ENSMUST00000143567.7,ENSMUST00000124051.8,ENSMUST00000048432.5	-,-,-	open_sea	133908469	133908800	-54085	TRUE	FALSE
chr1	133857924	133857925	cg37485744_BC21	CG	DCRD	-56883.5,49247.5,63489.5	Atp2b4,Optc,Prelp	ENSMUSG00000026463.17,ENSMUSG00000010311.15,ENSMUSG00000041577.5	ENSMUST00000143567.7,ENSMUST00000124051.8,ENSMUST00000048432.5	-,-,-	open_sea	133908469	133908800	-50545	TRUE	FALSE
chr1	133859454	133859455	cg37485764_TC21	CG	DCRD	-58413.5,47717.5,61959.5	Atp2b4,Optc,Prelp	ENSMUSG00000026463.17,ENSMUSG00000010311.15,ENSMUSG00000041577.5	ENSMUST00000143567.7,ENSMUST00000124051.8,ENSMUST00000048432.5	-,-,-	open_sea	133908469	133908800	-49015	TRUE	FALSE
chr1	133861202	133861203	cg37485791_TC21	CG	DCRD	-60161.5,45969.5,60211.5	Atp2b4,Optc,Prelp	ENSMUSG00000026463.17,ENSMUSG00000010311.15,ENSMUSG00000041577.5	ENSMUST00000143567.7,ENSMUST00000124051.8,ENSMUST00000048432.5	-,-,-	open_sea	133908469	133908800	-47267	TRUE	FALSE
chr1	133871332	133871333	cg37485888_TC21	CG	DCRD	-70291.5,35839.5,50081.5	Atp2b4,Optc,Prelp	ENSMUSG00000026463.17,ENSMUSG00000010311.15,ENSMUSG00000041577.5	ENSMUST00000143567.7,ENSMUST00000124051.8,ENSMUST00000048432.5	-,-,-	open_sea	133908469	133908800	-37137	TRUE	FALSE
chr1	133871570	133871571	cg37485894_TC21	CG	DCRD	-70529.5,35601.5,49843.5	Atp2b4,Optc,Prelp	ENSMUSG00000026463.17,ENSMUSG00000010311.15,ENSMUSG00000041577.5	ENSMUST00000143567.7,ENSMUST00000124051.8,ENSMUST00000048432.5	-,-,-	open_sea	133908469	133908800	-36899	TRUE	FALSE
chr1	133879017	133879018	cg37485975_BC21	CG	DCRD	-77976.5,28154.5,42396.5	Atp2b4,Optc,Prelp	ENSMUSG00000026463.17,ENSMUSG00000010311.15,ENSMUSG00000041577.5	ENSMUST00000143567.7,ENSMUST00000124051.8,ENSMUST00000048432.5	-,-,-	open_sea	133908469	133908800	-29452	TRUE	FALSE
chr1	133882419	133882420	cg37486021_BC21	CG	DCRD	-81378.5,24752.5,38994.5	Atp2b4,Optc,Prelp	ENSMUSG00000026463.17,ENSMUSG00000010311.15,ENSMUSG00000041577.5	ENSMUST00000143567.7,ENSMUST00000124051.8,ENSMUST00000048432.5	-,-,-	open_sea	133908469	133908800	-26050	TRUE	FALSE
chr1	133887852	133887853	cg37486105_BC21	CG	DCRD	-86811.5,19319.5,33561.5	Atp2b4,Optc,Prelp	ENSMUSG00000026463.17,ENSMUSG00000010311.15,ENSMUSG00000041577.5	ENSMUST00000143567.7,ENSMUST00000124051.8,ENSMUST00000048432.5	-,-,-	open_sea	133908469	133908800	-20617	TRUE	FALSE
chr1	133890437	133890438	cg37486141_BC21	CG	DCRD	-89396.5,16734.5,30976.5	Atp2b4,Optc,Prelp	ENSMUSG00000026463.17,ENSMUSG00000010311.15,ENSMUSG00000041577.5	ENSMUST00000143567.7,ENSMUST00000124051.8,ENSMUST00000048432.5	-,-,-	open_sea	133908469	133908800	-18032	TRUE	FALSE
chr1	133890490	133890491	cg37486143_BC21	CG	DCRD	-89449.5,16681.5,30923.5	Atp2b4,Optc,Prelp	ENSMUSG00000026463.17,ENSMUSG00000010311.15,ENSMUSG00000041577.5	ENSMUST00000143567.7,ENSMUST00000124051.8,ENSMUST00000048432.5	-,-,-	open_sea	133908469	133908800	-17979	TRUE	FALSE
chr1	133891151	133891152	cg37486153_BC21	CG	DCRD	-90110.5,16020.5,30262.5	Atp2b4,Optc,Prelp	ENSMUSG00000026463.17,ENSMUSG00000010311.15,ENSMUSG00000041577.5	ENSMUST00000143567.7,ENSMUST00000124051.8,ENSMUST00000048432.5	-,-,-	open_sea	133908469	133908800	-17318	TRUE	FALSE
chr1	133894643	133894644	cg37486192_TC11	CG	DCRD	-93602.5,12528.5,26770.5	Atp2b4,Optc,Prelp	ENSMUSG00000026463.17,ENSMUSG00000010311.15,ENSMUSG00000041577.5	ENSMUST00000143567.7,ENSMUST00000124051.8,ENSMUST00000048432.5	-,-,-	open_sea	133908469	133908800	-13826	TRUE	FALSE
chr1	133896217	133896218	cg37486208_TC21	CG	DCRD	-95176.5,10954.5,25196.5	Atp2b4,Optc,Prelp	ENSMUSG00000026463.17,ENSMUSG00000010311.15,ENSMUSG00000041577.5	ENSMUST00000143567.7,ENSMUST00000124051.8,ENSMUST00000048432.5	-,-,-	open_sea	133908469	133908800	-12252	TRUE	FALSE
chr1	133898886	133898887	cg37486240_TC21	CG	intron	-3299.0	Optc	ENSMUSG00000010311.15	ENSMUST00000124051.8	-	open_sea	133908469	133908800	-9583	TRUE	FALSE
chr1	133900146	133900147	cg37486255_BC21	CG	intron	-2039.0	Optc	ENSMUSG00000010311.15	ENSMUST00000124051.8	-	open_sea	133908469	133908800	-8323	TRUE	FALSE
chr1	133901037	133901038	cg37486267_BC21	CG	exon	-51.5	Optc	ENSMUSG00000010311.15	ENSMUST00000124051.8	-	open_sea	133908469	133908800	-7432	TRUE	FALSE
chr1	133901440	133901441	cg37486273_TC21	CG	intron	-745.0	Optc	ENSMUSG00000010311.15	ENSMUST00000124051.8	-	open_sea	133908469	133908800	-7029	TRUE	FALSE
chr1	133905035	133905036	cg37486308_TC11	CG	exon	-81.0	Optc	ENSMUSG00000010311.15	ENSMUST00000124051.8	-	cpg_shelve	133908469	133908800	-3434	TRUE	FALSE
chr1	133906950	133906951	cg37486340_TC21	CG	Promoter	221.5	Optc	ENSMUSG00000010311.15	ENSMUST00000124051.8	-	cpg_shore	133908469	133908800	-1519	TRUE	FALSE
chr1	133907388	133907389	cg37486343_TC21	CG	Promoter	-216.5	Optc	ENSMUSG00000010311.15	ENSMUST00000124051.8	-	cpg_shore	133908469	133908800	-1081	TRUE	FALSE
chr1	133907863	133907864	cg37486349_BC11	CG	Promoter	-691.5	Optc	ENSMUSG00000010311.15	ENSMUST00000124051.8	-	cpg_shore	133908469	133908800	-606	TRUE	FALSE
chr1	133907896	133907897	cg37486351_TC21	CG	Promoter	-724.5	Optc	ENSMUSG00000010311.15	ENSMUST00000124051.8	-	cpg_shore	133908469	133908800	-573	TRUE	FALSE
chr1	133908059	133908060	cg37486353_BC21	CG	Promoter	-887.5	Optc	ENSMUSG00000010311.15	ENSMUST00000124051.8	-	cpg_shore	133908469	133908800	-410	TRUE	FALSE
chr1	133913386	133913387	cg37486453_TC21	CG	intron	-2472.5	Prelp	ENSMUSG00000041577.5	ENSMUST00000048432.5	-	open_sea	133908469	133908800	4587	TRUE	FALSE
chr1	133914852	133914853	cg37486479_BC11	CG	exon	-80.5	Prelp	ENSMUSG00000041577.5	ENSMUST00000048432.5	-	open_sea	133908469	133908800	6053	TRUE	FALSE
chr1	133917964	133917965	cg37486525_BC21	CG	intron	2105.5	Prelp	ENSMUSG00000041577.5	ENSMUST00000048432.5	-	open_sea	133908469	133908800	9165	FALSE	TRUE
chr1	133918943	133918944	cg37486540_BC21	CG	intron	3084.5	Prelp	ENSMUSG00000041577.5	ENSMUST00000048432.5	-	open_sea	133908469	133908800	10144	TRUE	FALSE
chr1	133921368	133921369	cg37486555_TC21	CG	Promoter	45.5	Prelp	ENSMUSG00000041577.5	ENSMUST00000048432.5	-	open_sea	133908469	133908800	12569	TRUE	FALSE
chr1	133921648	133921649	cg37486561_BC21	CG	Promoter	-234.5	Prelp	ENSMUSG00000041577.5	ENSMUST00000048432.5	-	open_sea	133908469	133908800	12849	TRUE	FALSE
chr1	133921763	133921764	cg37486563_BC21	CG	Promoter	-349.5	Prelp	ENSMUSG00000041577.5	ENSMUST00000048432.5	-	open_sea	133908469	133908800	12964	TRUE	FALSE
chr1	133933765	133933766	cg37486658_BC21	CG	DCRD	-26593.5,-12351.5	Optc,Prelp	ENSMUSG00000010311.15,ENSMUSG00000041577.5	ENSMUST00000124051.8,ENSMUST00000048432.5	-,-	open_sea	133908469	133908800	24966	TRUE	FALSE
chr1	133961835	133961836	cg37486943_BC21	CG	DCRD	-75418.5,-54663.5,-40421.5	Fmod,Optc,Prelp	ENSMUSG00000041559.7,ENSMUSG00000010311.15,ENSMUSG00000041577.5	ENSMUST00000048183.7,ENSMUST00000124051.8,ENSMUST00000048432.5	+,-,-	open_sea	133908469	133908800	53036	TRUE	FALSE
chr1	133962389	133962390	cg37486954_BC21	CG	DCRD	-74864.5,-55217.5,-40975.5	Fmod,Optc,Prelp	ENSMUSG00000041559.7,ENSMUSG00000010311.15,ENSMUSG00000041577.5	ENSMUST00000048183.7,ENSMUST00000124051.8,ENSMUST00000048432.5	+,-,-	open_sea	133908469	133908800	53590	TRUE	FALSE
chr1	134005627	134005628	cg37487443_BC21	CG	DCRD	-98455.5,-84213.5,-31626.5,73492.5	Optc,Prelp,Fmod,Btg2	ENSMUSG00000010311.15,ENSMUSG00000041577.5,ENSMUSG00000041559.7,ENSMUSG00000020423.6	ENSMUST00000124051.8,ENSMUST00000048432.5,ENSMUST00000048183.7,ENSMUST00000020692.6	-,-,+,-	open_sea	134078807	134079438	-73180	TRUE	FALSE
chr1	134033126	134033127	cg37487721_BC21	CG	DCRD	-78115.5,-4127.5,45993.5	Chit1,Fmod,Btg2	ENSMUSG00000026450.14,ENSMUSG00000041559.7,ENSMUSG00000020423.6	ENSMUST00000159963.7,ENSMUST00000048183.7,ENSMUST00000020692.6	+,+,-	open_sea	134078807	134079438	-45681	TRUE	FALSE
chr1	134033836	134033837	cg37487730_TC21	CG	DCRD	-77405.5,-3417.5,45283.5	Chit1,Fmod,Btg2	ENSMUSG00000026450.14,ENSMUSG00000041559.7,ENSMUSG00000020423.6	ENSMUST00000159963.7,ENSMUST00000048183.7,ENSMUST00000020692.6	+,+,-	open_sea	134078807	134079438	-44971	TRUE	FALSE
chr1	134036976	134036977	cg37487772_TC21	CG	Promoter	-277.5	Fmod	ENSMUSG00000041559.7	ENSMUST00000048183.7	+	open_sea	134078807	134079438	-41831	TRUE	FALSE
chr1	134036999	134037000	cg37487773_BC21	CG	Promoter	-254.5	Fmod	ENSMUSG00000041559.7	ENSMUST00000048183.7	+	open_sea	134078807	134079438	-41808	TRUE	FALSE
chr1	134037217	134037218	cg37487775_TC11	CG	Promoter	-36.5	Fmod	ENSMUSG00000041559.7	ENSMUST00000048183.7	+	open_sea	134078807	134079438	-41590	TRUE	FALSE
chr1	134037252	134037253	cg37487776_BC21	CG	Promoter	-1.5	Fmod	ENSMUSG00000041559.7	ENSMUST00000048183.7	+	open_sea	134078807	134079438	-41555	TRUE	FALSE
chr1	134037452	134037453	cg37487780_TC21	CG	Promoter	198.5	Fmod	ENSMUSG00000041559.7	ENSMUST00000048183.7	+	open_sea	134078807	134079438	-41355	TRUE	FALSE
chr1	134037486	134037487	cg37487781_TC11	CG	Promoter	232.5	Fmod	ENSMUSG00000041559.7	ENSMUST00000048183.7	+	open_sea	134078807	134079438	-41321	TRUE	FALSE
chr1	134037553	134037554	cg37487783_TC21	CG	Promoter	299.5	Fmod	ENSMUSG00000041559.7	ENSMUST00000048183.7	+	open_sea	134078807	134079438	-41254	TRUE	FALSE
chr1	134039545	134039546	cg37487803_TC11	CG	intron	3220.0	Fmod	ENSMUSG00000041559.7	ENSMUST00000048183.7	+	open_sea	134078807	134079438	-39262	TRUE	FALSE
chr1	134046507	134046508	cg37487909_TC21	CG	exon	868.0	Fmod	ENSMUSG00000041559.7	ENSMUST00000048183.7	+	open_sea	134078807	134079438	-32300	TRUE	FALSE
chr1	134053433	134053434	cg37488014_BC21	CG	DCRD	-85212.5,16179.5,25686.5	Chit1,Fmod,Btg2	ENSMUSG00000026450.14,ENSMUSG00000041559.7,ENSMUSG00000020423.6	ENSMUST00000086475.2,ENSMUST00000048183.7,ENSMUST00000020692.6	+,+,-	open_sea	134078807	134079438	-25374	TRUE	FALSE
chr1	134055816	134055817	cg37488043_TC21	CG	DCRD	-82829.5,18562.5,23303.5	Chit1,Fmod,Btg2	ENSMUSG00000026450.14,ENSMUSG00000041559.7,ENSMUSG00000020423.6	ENSMUST00000086475.2,ENSMUST00000048183.7,ENSMUST00000020692.6	+,+,-	open_sea	134078807	134079438	-22991	TRUE	FALSE
chr1	134057837	134057838	cg37488076_BC11	CG	DCRD	-80808.5,20583.5,21282.5	Chit1,Fmod,Btg2	ENSMUSG00000026450.14,ENSMUSG00000041559.7,ENSMUSG00000020423.6	ENSMUST00000086475.2,ENSMUST00000048183.7,ENSMUST00000020692.6	+,+,-	open_sea	134078807	134079438	-20970	TRUE	FALSE
chr1	134060212	134060213	cg37488105_TC21	CG	DCRD	-78433.5,18907.5,22958.5	Chit1,Btg2,Fmod	ENSMUSG00000026450.14,ENSMUSG00000020423.6,ENSMUSG00000041559.7	ENSMUST00000086475.2,ENSMUST00000020692.6,ENSMUST00000048183.7	+,-,+	open_sea	134078807	134079438	-18595	TRUE	FALSE
chr1	134060300	134060301	cg37488108_BC21	CG	DCRD	-78345.5,18819.5,23046.5	Chit1,Btg2,Fmod	ENSMUSG00000026450.14,ENSMUSG00000020423.6,ENSMUSG00000041559.7	ENSMUST00000086475.2,ENSMUST00000020692.6,ENSMUST00000048183.7	+,-,+	open_sea	134078807	134079438	-18507	TRUE	FALSE
chr1	134070684	134070685	cg37488270_BC21	CG	DCRD	-67961.5,8435.5,33430.5	Chit1,Btg2,Fmod	ENSMUSG00000026450.14,ENSMUSG00000020423.6,ENSMUSG00000041559.7	ENSMUST00000086475.2,ENSMUST00000020692.6,ENSMUST00000048183.7	+,-,+	open_sea	134078807	134079438	-8123	TRUE	FALSE
chr1	134070817	134070818	cg37488275_BC21	CG	DCRD	-67828.5,8302.5,33563.5	Chit1,Btg2,Fmod	ENSMUSG00000026450.14,ENSMUSG00000020423.6,ENSMUSG00000041559.7	ENSMUST00000086475.2,ENSMUST00000020692.6,ENSMUST00000048183.7	+,-,+	open_sea	134078807	134079438	-7990	TRUE	FALSE
chr1	134074178	134074179	cg37488319_TC11	CG	DCRD	-64467.5,4941.5,36924.5	Chit1,Btg2,Fmod	ENSMUSG00000026450.14,ENSMUSG00000020423.6,ENSMUSG00000041559.7	ENSMUST00000086475.2,ENSMUST00000020692.6,ENSMUST00000048183.7	+,-,+	open_sea	134078807	134079438	-4629	TRUE	FALSE
chr1	134075266	134075267	cg37488338_BC11	CG	3'-UTR	-1004.0	Btg2	ENSMUSG00000020423.6	ENSMUST00000020692.6	-	cpg_shelve	134078807	134079438	-3541	TRUE	FALSE
chr1	134078900	134078901	cg37488406_BC21	CG	Promoter	219.5	Btg2	ENSMUSG00000020423.6	ENSMUST00000020692.6	-	cpg_island	134078807	134079438	0	TRUE	FALSE
chr1	134078920	134078921	cg37488408_BC11	CG	Promoter	199.5	Btg2	ENSMUSG00000020423.6	ENSMUST00000020692.6	-	cpg_island	134078807	134079438	0	TRUE	FALSE
chr1	134079294	134079295	cg37488447_BC21	CG	Promoter	-174.5	Btg2	ENSMUSG00000020423.6	ENSMUST00000020692.6	-	cpg_island	134078807	134079438	0	TRUE	FALSE
chr1	134083767	134083768	cg37488508_TC21	CG	DCRD	-98636.5,-54878.5,-4647.5,46513.5	Chil1,Chit1,Btg2,Fmod	ENSMUSG00000064246.10,ENSMUSG00000026450.14,ENSMUSG00000020423.6,ENSMUSG00000041559.7	ENSMUST00000082060.9,ENSMUST00000086475.2,ENSMUST00000020692.6,ENSMUST00000048183.7	+,+,-,+	open_sea	134078807	134079438	4330	TRUE	FALSE
chr1	134093039	134093040	cg37488629_BC11	CG	DCRD	-89364.5,-45606.5,-13919.5,55785.5	Chil1,Chit1,Btg2,Fmod	ENSMUSG00000064246.10,ENSMUSG00000026450.14,ENSMUSG00000020423.6,ENSMUSG00000041559.7	ENSMUST00000082060.9,ENSMUST00000086475.2,ENSMUST00000020692.6,ENSMUST00000048183.7	+,+,-,+	cpg_island	134092985	134093242	0	TRUE	FALSE
chr1	134093100	134093101	cg37488636_TC11	CG	DCRD	-89303.5,-45545.5,-13980.5,55846.5	Chil1,Chit1,Btg2,Fmod	ENSMUSG00000064246.10,ENSMUSG00000026450.14,ENSMUSG00000020423.6,ENSMUSG00000041559.7	ENSMUST00000082060.9,ENSMUST00000086475.2,ENSMUST00000020692.6,ENSMUST00000048183.7	+,+,-,+	cpg_island	134092985	134093242	0	TRUE	FALSE
chr1	134094106	134094107	cg37488671_TC21	CG	DCRD	-99350.5,-88297.5,-44539.5,-14986.5,56852.5	Mybph,Chil1,Chit1,Btg2,Fmod	ENSMUSG00000042451.12,ENSMUSG00000064246.10,ENSMUSG00000026450.14,ENSMUSG00000020423.6,ENSMUSG00000041559.7	ENSMUST00000191577.1,ENSMUST00000082060.9,ENSMUST00000086475.2,ENSMUST00000020692.6,ENSMUST00000048183.7	+,+,+,-,+	cpg_shore	134092985	134093242	865	TRUE	FALSE
chr1	134104867	134104868	cg37488802_BC21	CG	DCRD	-88589.5,-77536.5,-33778.5,-25747.5,67613.5	Mybph,Chil1,Chit1,Btg2,Fmod	ENSMUSG00000042451.12,ENSMUSG00000064246.10,ENSMUSG00000026450.14,ENSMUSG00000020423.6,ENSMUSG00000041559.7	ENSMUST00000191577.1,ENSMUST00000082060.9,ENSMUST00000086475.2,ENSMUST00000020692.6,ENSMUST00000048183.7	+,+,+,-,+	open_sea	134092985	134093242	11626	TRUE	FALSE
chr1	134106890	134106891	cg37488820_TC21	CG	DCRD	-86566.5,-75513.5,-31755.5,-27770.5,69636.5	Mybph,Chil1,Chit1,Btg2,Fmod	ENSMUSG00000042451.12,ENSMUSG00000064246.10,ENSMUSG00000026450.14,ENSMUSG00000020423.6,ENSMUSG00000041559.7	ENSMUST00000191577.1,ENSMUST00000082060.9,ENSMUST00000086475.2,ENSMUST00000020692.6,ENSMUST00000048183.7	+,+,+,-,+	open_sea	134092985	134093242	13649	TRUE	FALSE
chr1	134107784	134107785	cg37488834_BC21	CG	DCRD	-85672.5,-74619.5,-30861.5,-28664.5,70530.5	Mybph,Chil1,Chit1,Btg2,Fmod	ENSMUSG00000042451.12,ENSMUSG00000064246.10,ENSMUSG00000026450.14,ENSMUSG00000020423.6,ENSMUSG00000041559.7	ENSMUST00000191577.1,ENSMUST00000082060.9,ENSMUST00000086475.2,ENSMUST00000020692.6,ENSMUST00000048183.7	+,+,+,-,+	open_sea	134092985	134093242	14543	TRUE	FALSE
chr1	134109165	134109166	cg37488855_BC21	CG	DCRD	-84291.5,-73238.5,-30045.5,-29480.5,71911.5	Mybph,Chil1,Btg2,Chit1,Fmod	ENSMUSG00000042451.12,ENSMUSG00000064246.10,ENSMUSG00000020423.6,ENSMUSG00000026450.14,ENSMUSG00000041559.7	ENSMUST00000191577.1,ENSMUST00000082060.9,ENSMUST00000020692.6,ENSMUST00000086475.2,ENSMUST00000048183.7	+,+,-,+,+	open_sea	134092985	134093242	15924	TRUE	FALSE
chr1	134110693	134110694	cg37488882_TC21	CG	Promoter	-548.5	Chit1	ENSMUSG00000026450.14	ENSMUST00000159963.7	+	open_sea	134092985	134093242	17452	TRUE	FALSE
chr1	134111230	134111231	cg37488886_TC21	CG	Promoter	-11.5	Chit1	ENSMUSG00000026450.14	ENSMUST00000159963.7	+	open_sea	134092985	134093242	17989	TRUE	FALSE
chr1	134114823	134114824	cg37488926_TC21	CG	intron	16567.5	Chit1	ENSMUSG00000026450.14	ENSMUST00000159963.7	+	open_sea	134092985	134093242	21582	TRUE	FALSE
chr1	134115342	134115343	cg37488940_TC21	CG	intron	16048.5	Chit1	ENSMUSG00000026450.14	ENSMUST00000159963.7	+	open_sea	134092985	134093242	22101	TRUE	FALSE
chr1	134133396	134133397	cg37489085_TC21	CG	intron	-2005.5	Chit1	ENSMUSG00000026450.14	ENSMUST00000159963.7	+	open_sea	134092985	134093242	40155	TRUE	FALSE
chr1	134133606	134133607	cg37489091_BC21	CG	intron	-2215.5	Chit1	ENSMUSG00000026450.14	ENSMUST00000159963.7	+	open_sea	134092985	134093242	40365	TRUE	FALSE
chr1	134137488	134137489	cg37489140_TC11	CG	Promoter	-1157.5	Chit1	ENSMUSG00000026450.14	ENSMUST00000086475.2	+	open_sea	134092985	134093242	44247	TRUE	FALSE
chr1	134138423	134138424	cg37489157_TC21	CG	Promoter	-222.5	Chit1	ENSMUSG00000026450.14	ENSMUST00000086475.2	+	open_sea	134092985	134093242	45182	TRUE	FALSE
chr1	134138608	134138609	cg37489161_BC21	CG	Promoter	-37.5	Chit1	ENSMUSG00000026450.14	ENSMUST00000086475.2	+	open_sea	134092985	134093242	45367	TRUE	FALSE
chr1	134138692	134138693	cg37489163_TC21	CG	Promoter	46.5	Chit1	ENSMUSG00000026450.14	ENSMUST00000086475.2	+	open_sea	134092985	134093242	45451	TRUE	FALSE
chr1	134143402	134143403	cg37489203_BC21	CG	exon	-62.0	Chit1	ENSMUSG00000026450.14	ENSMUST00000159963.7	+	open_sea	134092985	134093242	50161	TRUE	FALSE
chr1	134145318	134145319	cg37489227_BC21	CG	exon	16.0	Chit1	ENSMUSG00000026450.14	ENSMUST00000159963.7	+	open_sea	134092985	134093242	52077	TRUE	FALSE
chr1	134146395	134146396	cg37489240_BC11	CG	intron	-15004.5	Chit1	ENSMUSG00000026450.14	ENSMUST00000159963.7	+	open_sea	134092985	134093242	53154	TRUE	FALSE
chr1	134149496	134149497	cg37489279_TC11	CG	intron	-18105.5	Chit1	ENSMUSG00000026450.14	ENSMUST00000159963.7	+	open_sea	134092985	134093242	56255	TRUE	FALSE
chr1	134151761	134151762	cg37489311_BC21	CG	DCRD	-72641.5,-41695.5,-30642.5,13115.5,82816.5	Btg2,Mybph,Chil1,Chit1,Adora1	ENSMUSG00000020423.6,ENSMUSG00000042451.12,ENSMUSG00000064246.10,ENSMUSG00000026450.14,ENSMUSG00000042429.8	ENSMUST00000020692.6,ENSMUST00000191577.1,ENSMUST00000082060.9,ENSMUST00000086475.2,ENSMUST00000169927.1	-,+,+,+,-	open_sea	134092985	134093242	58520	TRUE	FALSE
chr1	134179094	134179095	cg37489613_BC21	CG	DCRD	-99974.5,-14362.5,-3309.5,40448.5,55483.5	Btg2,Mybph,Chil1,Chit1,Adora1	ENSMUSG00000020423.6,ENSMUSG00000042451.12,ENSMUSG00000064246.10,ENSMUSG00000026450.14,ENSMUSG00000042429.8	ENSMUST00000020692.6,ENSMUST00000191577.1,ENSMUST00000082060.9,ENSMUST00000086475.2,ENSMUST00000169927.1	-,+,+,+,-	open_sea	134234704	134235655	-55610	TRUE	FALSE
chr1	134182540	134182541	cg37489657_BC21	CG	Promoter	136.5	Chil1	ENSMUSG00000064246.10	ENSMUST00000082060.9	+	open_sea	134234704	134235655	-52164	TRUE	FALSE
chr1	134182891	134182892	cg37489661_TC21	CG	Promoter	487.5	Chil1	ENSMUSG00000064246.10	ENSMUST00000082060.9	+	open_sea	134234704	134235655	-51813	TRUE	FALSE
chr1	134187918	134187919	cg37489726_TC21	CG	exon	13.0	Chil1	ENSMUSG00000064246.10	ENSMUST00000082060.9	+	open_sea	134234704	134235655	-46786	TRUE	FALSE
chr1	134188935	134188936	cg37489737_BC21	CG	intron	-2719.0	Chil1	ENSMUSG00000064246.10	ENSMUST00000082060.9	+	open_sea	134234704	134235655	-45769	TRUE	FALSE
chr1	134193011	134193012	cg37489791_BC11	CG	Promoter	-445.5	Mybph	ENSMUSG00000042451.12	ENSMUST00000191577.1	+	open_sea	134234704	134235655	-41693	TRUE	FALSE
chr1	134193068	134193069	cg37489792_TC11	CG	Promoter	-388.5	Mybph	ENSMUSG00000042451.12	ENSMUST00000191577.1	+	open_sea	134234704	134235655	-41636	TRUE	FALSE
chr1	134197419	134197420	cg37489847_BC21	CG	exon	29.0	Mybph	ENSMUSG00000042451.12	ENSMUST00000038445.12	+	open_sea	134234704	134235655	-37285	TRUE	FALSE
chr1	134198421	134198422	cg37489865_TC11	CG	exon	59.0	Mybph	ENSMUSG00000042451.12	ENSMUST00000038445.12	+	open_sea	134234704	134235655	-36283	TRUE	FALSE
chr1	134205174	134205175	cg37489960_BC21	CG	intron	-13198.5	Adora1	ENSMUSG00000042429.8	ENSMUST00000038191.7	-	open_sea	134234704	134235655	-29530	TRUE	FALSE
chr1	134209220	134209221	cg37490023_TC11	CG	intron	-9152.5	Adora1	ENSMUSG00000042429.8	ENSMUST00000038191.7	-	open_sea	134234704	134235655	-25484	TRUE	FALSE
chr1	134211835	134211836	cg37490050_BC21	CG	intron	-6537.5	Adora1	ENSMUSG00000042429.8	ENSMUST00000038191.7	-	open_sea	134234704	134235655	-22869	TRUE	FALSE
chr1	134217559	134217560	cg37490139_TC21	CG	intron	-813.5	Adora1	ENSMUSG00000042429.8	ENSMUST00000038191.7	-	open_sea	134234704	134235655	-17145	TRUE	FALSE
chr1	134222232	134222233	cg37490186_TC21	CG	intron	3859.5	Adora1	ENSMUSG00000042429.8	ENSMUST00000038191.7	-	open_sea	134234704	134235655	-12472	TRUE	FALSE
chr1	134222750	134222751	cg37490190_TC21	CG	intron	4377.5	Adora1	ENSMUSG00000042429.8	ENSMUST00000038191.7	-	open_sea	134234704	134235655	-11954	TRUE	FALSE
chr1	134227321	134227322	cg37490258_TC21	CG	intron	8948.5	Adora1	ENSMUSG00000042429.8	ENSMUST00000038191.7	-	open_sea	134234704	134235655	-7383	TRUE	FALSE
chr1	134230539	134230540	cg37490288_TC21	CG	intron	12166.5	Adora1	ENSMUSG00000042429.8	ENSMUST00000038191.7	-	open_sea	134234704	134235655	-4165	TRUE	FALSE
chr1	134234476	134234477	cg37490350_BC11	CG	Promoter	101.5	Adora1	ENSMUSG00000042429.8	ENSMUST00000169927.1	-	cpg_shore	134234704	134235655	-228	TRUE	FALSE
chr1	134234928	134234929	cg37490373_TC21	CG	Promoter	-350.5	Adora1	ENSMUSG00000042429.8	ENSMUST00000169927.1	-	cpg_island	134234704	134235655	0	TRUE	FALSE
chr1	134234979	134234980	cg37490375_TC21	CG	Promoter	-401.5	Adora1	ENSMUSG00000042429.8	ENSMUST00000169927.1	-	cpg_island	134234704	134235655	0	TRUE	FALSE
chr1	134235077	134235078	cg37490384_BC21	CG	Promoter	-499.5	Adora1	ENSMUSG00000042429.8	ENSMUST00000169927.1	-	cpg_island	134234704	134235655	0	TRUE	FALSE
chr1	134235377	134235378	cg37490390_TC21	CG	Promoter	-799.5	Adora1	ENSMUSG00000042429.8	ENSMUST00000169927.1	-	cpg_island	134234704	134235655	0	TRUE	FALSE
chr1	134235393	134235394	cg37490391_BC21	CG	Promoter	-815.5	Adora1	ENSMUSG00000042429.8	ENSMUST00000169927.1	-	cpg_island	134234704	134235655	0	TRUE	FALSE
chr1	134244889	134244890	cg37490547_TC11	CG	DCRD	-45099.5,-10311.5,51432.5,62485.5,88038.5	Myog,Adora1,Mybph,Chil1,Ppfia4	ENSMUSG00000026459.5,ENSMUSG00000042429.8,ENSMUSG00000042451.12,ENSMUSG00000064246.10,ENSMUSG00000026458.13	ENSMUST00000027730.5,ENSMUST00000169927.1,ENSMUST00000191577.1,ENSMUST00000082060.9,ENSMUST00000168515.7	+,-,+,+,-	open_sea	134234704	134235655	9235	TRUE	FALSE
chr1	134245089	134245090	cg37490552_TC21	CG	DCRD	-44899.5,-10511.5,51632.5,62685.5,87838.5	Myog,Adora1,Mybph,Chil1,Ppfia4	ENSMUSG00000026459.5,ENSMUSG00000042429.8,ENSMUSG00000042451.12,ENSMUSG00000064246.10,ENSMUSG00000026458.13	ENSMUST00000027730.5,ENSMUST00000169927.1,ENSMUST00000191577.1,ENSMUST00000082060.9,ENSMUST00000168515.7	+,-,+,+,-	open_sea	134234704	134235655	9435	TRUE	FALSE
chr1	134274581	134274582	cg37490818_BC21	CG	DCRD	-40003.5,-15407.5,58346.5,81124.5,87397.5,92177.5	Adora1,Myog,Ppfia4,Mybph,Tmem183a,Chil1	ENSMUSG00000042429.8,ENSMUSG00000026459.5,ENSMUSG00000026458.13,ENSMUSG00000042451.12,ENSMUSG00000042305.12,ENSMUSG00000064246.10	ENSMUST00000169927.1,ENSMUST00000027730.5,ENSMUST00000168515.7,ENSMUST00000191577.1,ENSMUST00000049470.10,ENSMUST00000082060.9	-,+,-,+,-,+	open_sea	134298895	134299450	-24314	TRUE	FALSE
chr1	134277267	134277268	cg37490856_BC21	CG	DCRD	-42689.5,-12721.5,55660.5,83810.5,84711.5,94863.5	Adora1,Myog,Ppfia4,Mybph,Tmem183a,Chil1	ENSMUSG00000042429.8,ENSMUSG00000026459.5,ENSMUSG00000026458.13,ENSMUSG00000042451.12,ENSMUSG00000042305.12,ENSMUSG00000064246.10	ENSMUST00000169927.1,ENSMUST00000027730.5,ENSMUST00000168515.7,ENSMUST00000191577.1,ENSMUST00000049470.10,ENSMUST00000082060.9	-,+,-,+,-,+	open_sea	134298895	134299450	-21628	TRUE	FALSE
chr1	134287297	134287298	cg37490969_TC21	CG	DCRD	-98642.5,-52719.5,-2691.5,45630.5,74681.5,93840.5	Mgat4f,Adora1,Myog,Ppfia4,Tmem183a,Mybph	ENSMUSG00000050526.5,ENSMUSG00000042429.8,ENSMUSG00000026459.5,ENSMUSG00000026458.13,ENSMUSG00000042305.12,ENSMUSG00000042451.12	ENSMUST00000162187.1,ENSMUST00000169927.1,ENSMUST00000027730.5,ENSMUST00000168515.7,ENSMUST00000049470.10,ENSMUST00000191577.1	+,-,+,-,-,+	open_sea	134298895	134299450	-11598	TRUE	FALSE
chr1	134289933	134289934	cg37490997_BC21	CG	Promoter	-55.5	Myog	ENSMUSG00000026459.5	ENSMUST00000027730.5	+	open_sea	134298895	134299450	-8962	TRUE	FALSE
chr1	134290357	134290358	cg37491009_TC21	CG	Promoter	368.5	Myog	ENSMUSG00000026459.5	ENSMUST00000027730.5	+	open_sea	134298895	134299450	-8538	TRUE	FALSE
chr1	134292392	134292393	cg37491043_BC21	CG	3'-UTR	-222.0	Myog	ENSMUSG00000026459.5	ENSMUST00000027730.5	+	open_sea	134298895	134299450	-6503	TRUE	FALSE
chr1	134297024	134297025	cg37491087_TC21	CG	3'-UTR	-781.0	Ppfia4	ENSMUSG00000026458.13	ENSMUST00000168515.7	-	cpg_shore	134298895	134299450	-1871	TRUE	FALSE
chr1	134298912	134298913	cg37491121_TC21	CG	intron	-15943.0	Ppfia4	ENSMUSG00000026458.13	ENSMUST00000168515.7	-	cpg_island	134298895	134299450	0	TRUE	FALSE
chr1	134299119	134299120	cg37491143_BC21	CG	exon	38.5	Ppfia4	ENSMUSG00000026458.13	ENSMUST00000168515.7	-	cpg_island	134298895	134299450	0	TRUE	FALSE
chr1	134299257	134299258	cg37491160_TC21	CG	intron	-15598.0	Ppfia4	ENSMUSG00000026458.13	ENSMUST00000168515.7	-	cpg_island	134298895	134299450	0	TRUE	FALSE
chr1	134302703	134302704	cg37491200_BC21	CG	intron	-12152.0	Ppfia4	ENSMUSG00000026458.13	ENSMUST00000168515.7	-	cpg_shelve	134298895	134299450	3254	TRUE	FALSE
chr1	134303131	134303132	cg37491205_BC21	CG	intron	-11724.0	Ppfia4	ENSMUSG00000026458.13	ENSMUST00000168515.7	-	cpg_shelve	134298895	134299450	3682	TRUE	FALSE
chr1	134327250	134327251	cg37491573_TC21	CG	intron	12395.0	Ppfia4	ENSMUSG00000026458.13	ENSMUST00000168515.7	-	open_sea	134344568	134344874	-17318	TRUE	FALSE
chr1	134327312	134327313	cg37491576_BC21	CG	exon	-41.0	Ppfia4	ENSMUSG00000026458.13	ENSMUST00000168515.7	-	open_sea	134344568	134344874	-17256	TRUE	FALSE
chr1	134329611	134329612	cg37491622_TC21	CG	intron	14756.0	Ppfia4	ENSMUSG00000026458.13	ENSMUST00000168515.7	-	open_sea	134344568	134344874	-14957	TRUE	FALSE
chr1	134332153	134332154	cg37491655_BC21	CG	intron	17298.0	Ppfia4	ENSMUSG00000026458.13	ENSMUST00000168515.7	-	open_sea	134344568	134344874	-12415	TRUE	FALSE
chr1	134332799	134332800	cg37491673_BC11	CG	Promoter	128.5	Ppfia4	ENSMUSG00000026458.13	ENSMUST00000168515.7	-	open_sea	134344568	134344874	-11769	TRUE	FALSE
chr1	134332824	134332825	cg37491674_BC21	CG	Promoter	103.5	Ppfia4	ENSMUSG00000026458.13	ENSMUST00000168515.7	-	open_sea	134344568	134344874	-11744	TRUE	FALSE
chr1	134344656	134344657	cg37491864_BC21	CG	DCRD	-70799.5,-61124.5,-41283.5,-11728.5,17322.5,54667.5	Adipor1,Cyb5r1,Mgat4f,Ppfia4,Tmem183a,Myog	ENSMUSG00000026457.14,ENSMUSG00000026456.18,ENSMUSG00000050526.5,ENSMUSG00000026458.13,ENSMUSG00000042305.12,ENSMUSG00000026459.5	ENSMUST00000112237.1,ENSMUST00000027726.13,ENSMUST00000162187.1,ENSMUST00000168515.7,ENSMUST00000049470.10,ENSMUST00000027730.5	+,+,+,-,-,+	cpg_island	134344568	134344874	0	TRUE	FALSE
chr1	134354831	134354832	cg37491954_BC21	CG	exon	80.5	Tmem183a	ENSMUSG00000042305.12	ENSMUST00000049470.10	-	open_sea	134361548	134362168	-6717	TRUE	FALSE
chr1	134361617	134361618	cg37492024_TC21	CG	Promoter	361.5	Tmem183a	ENSMUSG00000042305.12	ENSMUST00000049470.10	-	cpg_island	134361548	134362168	0	TRUE	FALSE
chr1	134361639	134361640	cg37492025_TC11	CG	Promoter	339.5	Tmem183a	ENSMUSG00000042305.12	ENSMUST00000049470.10	-	cpg_island	134361548	134362168	0	TRUE	FALSE
chr1	134362192	134362193	cg37492089_BC21	CG	Promoter	-213.5	Tmem183a	ENSMUSG00000042305.12	ENSMUST00000049470.10	-	cpg_shore	134361548	134362168	25	TRUE	FALSE
chr1	134362272	134362273	cg37492092_TC21	CG	Promoter	-293.5	Tmem183a	ENSMUSG00000042305.12	ENSMUST00000049470.10	-	cpg_shore	134361548	134362168	105	TRUE	FALSE
chr1	134365668	134365669	cg37492114_TC11	CG	DCRD	-89886.5,-49787.5,-40112.5,-32740.5,-20271.5,-3689.5,75679.5	Klhl12,Adipor1,Cyb5r1,Ppfia4,Mgat4f,Tmem183a,Myog	ENSMUSG00000026455.14,ENSMUSG00000026457.14,ENSMUSG00000026456.18,ENSMUSG00000026458.13,ENSMUSG00000050526.5,ENSMUSG00000042305.12,ENSMUSG00000026459.5	ENSMUST00000116528.1,ENSMUST00000112237.1,ENSMUST00000027726.13,ENSMUST00000168515.7,ENSMUST00000162187.1,ENSMUST00000049470.10,ENSMUST00000027730.5	+,+,+,-,+,-,+	cpg_shelve	134361548	134362168	3501	TRUE	FALSE
chr1	134366785	134366786	cg37492129_TC21	CG	DCRD	-88769.5,-48670.5,-38995.5,-33857.5,-19154.5,-4806.5,76796.5	Klhl12,Adipor1,Cyb5r1,Ppfia4,Mgat4f,Tmem183a,Myog	ENSMUSG00000026455.14,ENSMUSG00000026457.14,ENSMUSG00000026456.18,ENSMUSG00000026458.13,ENSMUSG00000050526.5,ENSMUSG00000042305.12,ENSMUSG00000026459.5	ENSMUST00000116528.1,ENSMUST00000112237.1,ENSMUST00000027726.13,ENSMUST00000168515.7,ENSMUST00000162187.1,ENSMUST00000049470.10,ENSMUST00000027730.5	+,+,+,-,+,-,+	open_sea	134361548	134362168	4618	TRUE	FALSE
chr1	134368980	134368981	cg37492143_TC21	CG	DCRD	-86574.5,-46475.5,-36800.5,-36052.5,-16959.5,-7001.5,78991.5	Klhl12,Adipor1,Cyb5r1,Ppfia4,Mgat4f,Tmem183a,Myog	ENSMUSG00000026455.14,ENSMUSG00000026457.14,ENSMUSG00000026456.18,ENSMUSG00000026458.13,ENSMUSG00000050526.5,ENSMUSG00000042305.12,ENSMUSG00000026459.5	ENSMUST00000116528.1,ENSMUST00000112237.1,ENSMUST00000027726.13,ENSMUST00000168515.7,ENSMUST00000162187.1,ENSMUST00000049470.10,ENSMUST00000027730.5	+,+,+,-,+,-,+	open_sea	134361548	134362168	6813	TRUE	FALSE
chr1	134369096	134369097	cg37492144_BC11	CG	DCRD	-86458.5,-46359.5,-36684.5,-36168.5,-16843.5,-7117.5,79107.5	Klhl12,Adipor1,Cyb5r1,Ppfia4,Mgat4f,Tmem183a,Myog	ENSMUSG00000026455.14,ENSMUSG00000026457.14,ENSMUSG00000026456.18,ENSMUSG00000026458.13,ENSMUSG00000050526.5,ENSMUSG00000042305.12,ENSMUSG00000026459.5	ENSMUST00000116528.1,ENSMUST00000112237.1,ENSMUST00000027726.13,ENSMUST00000168515.7,ENSMUST00000162187.1,ENSMUST00000049470.10,ENSMUST00000027730.5	+,+,+,-,+,-,+	open_sea	134361548	134362168	6929	TRUE	FALSE
chr1	134372565	134372566	cg37492176_TC21	CG	DCRD	-82989.5,-42890.5,-39637.5,-33215.5,-13374.5,-10586.5,82576.5	Klhl12,Adipor1,Ppfia4,Cyb5r1,Mgat4f,Tmem183a,Myog	ENSMUSG00000026455.14,ENSMUSG00000026457.14,ENSMUSG00000026458.13,ENSMUSG00000026456.18,ENSMUSG00000050526.5,ENSMUSG00000042305.12,ENSMUSG00000026459.5	ENSMUST00000116528.1,ENSMUST00000112237.1,ENSMUST00000168515.7,ENSMUST00000027726.13,ENSMUST00000162187.1,ENSMUST00000049470.10,ENSMUST00000027730.5	+,+,-,+,+,-,+	open_sea	134361548	134362168	10398	TRUE	FALSE
chr1	134385697	134385698	cg37492276_BC21	CG	Promoter	-242.5	Mgat4f	ENSMUSG00000050526.5	ENSMUST00000162187.1	+	open_sea	134405951	134406174	-20254	TRUE	FALSE
chr1	134386152	134386153	cg37492277_BC21	CG	Promoter	212.5	Mgat4f	ENSMUSG00000050526.5	ENSMUST00000162187.1	+	open_sea	134405951	134406174	-19799	TRUE	FALSE
chr1	134389088	134389089	cg37492303_TC21	CG	intron	-628.0	Mgat4f	ENSMUSG00000050526.5	ENSMUST00000162187.1	+	open_sea	134405951	134406174	-16863	TRUE	FALSE
chr1	134405580	134405581	cg37492422_BC21	CG	Promoter	-200.5	Cyb5r1	ENSMUSG00000026456.18	ENSMUST00000027726.13	+	cpg_shore	134405951	134406174	-371	FALSE	TRUE
chr1	134405696	134405697	cg37492423_TC21	CG	Promoter	-84.5	Cyb5r1	ENSMUSG00000026456.18	ENSMUST00000027726.13	+	cpg_shore	134405951	134406174	-255	TRUE	FALSE
chr1	134405849	134405850	cg37492427_TC21	CG	Promoter	68.5	Cyb5r1	ENSMUSG00000026456.18	ENSMUST00000027726.13	+	cpg_shore	134405951	134406174	-102	TRUE	FALSE
chr1	134406024	134406025	cg37492443_TC21	CG	Promoter	243.5	Cyb5r1	ENSMUSG00000026456.18	ENSMUST00000027726.13	+	cpg_island	134405951	134406174	0	TRUE	FALSE
chr1	134409445	134409446	cg37492506_TC11	CG	intron	-685.0	Cyb5r1	ENSMUSG00000026456.18	ENSMUST00000027726.13	+	cpg_shelve	134405951	134406174	3272	TRUE	FALSE
chr1	134409445	134409446	cg37492506_TO11	CG	intron	-685.0	Cyb5r1	ENSMUSG00000026456.18	ENSMUST00000027726.13	+	cpg_shelve	134405951	134406174	3272	TRUE	FALSE
chr1	134409445	134409446	cg37492506_TO21	CG	intron	-685.0	Cyb5r1	ENSMUSG00000026456.18	ENSMUST00000027726.13	+	cpg_shelve	134405951	134406174	3272	TRUE	FALSE
chr1	134410513	134410514	cg37492515_TC11	CG	exon	29.0	Cyb5r1	ENSMUSG00000026456.18	ENSMUST00000027726.13	+	open_sea	134405951	134406174	4340	TRUE	FALSE
chr1	134411747	134411748	cg37492533_BC21	CG	DCRD	-82900.5,-78819.5,-49768.5,-43807.5,-3708.5,5966.5,25807.5	Rabif,Ppfia4,Tmem183a,Klhl12,Adipor1,Cyb5r1,Mgat4f	ENSMUSG00000042229.9,ENSMUSG00000026458.13,ENSMUSG00000042305.12,ENSMUSG00000026455.14,ENSMUSG00000026457.14,ENSMUSG00000026456.18,ENSMUSG00000050526.5	ENSMUST00000047978.8,ENSMUST00000168515.7,ENSMUST00000049470.10,ENSMUST00000116528.1,ENSMUST00000112237.1,ENSMUST00000027726.13,ENSMUST00000162187.1	+,-,-,+,+,+,+	cpg_shelve	134415248	134415959	-3501	TRUE	FALSE
chr1	134414857	134414858	cg37492559_TC21	CG	Promoter	-598.5	Adipor1	ENSMUSG00000026457.14	ENSMUST00000112237.1	+	cpg_shore	134415248	134415959	-391	TRUE	FALSE
chr1	134415343	134415344	cg37492577_BC21	CG	Promoter	-112.5	Adipor1	ENSMUSG00000026457.14	ENSMUST00000112237.1	+	cpg_island	134415248	134415959	0	TRUE	FALSE
chr1	134415957	134415958	cg37492657_TC11	CG	5'-UTR	-235.0	Adipor1	ENSMUSG00000026457.14	ENSMUST00000112237.1	+	cpg_island	134415248	134415959	0	TRUE	FALSE
chr1	134416932	134416933	cg37492678_TC21	CG	intron	7432.0	Adipor1	ENSMUSG00000026457.14	ENSMUST00000027727.14	+	cpg_shore	134415248	134415959	974	TRUE	FALSE
chr1	134420007	134420008	cg37492700_TC21	CG	intron	4357.0	Adipor1	ENSMUSG00000026457.14	ENSMUST00000027727.14	+	open_sea	134415248	134415959	4049	TRUE	FALSE
chr1	134420260	134420261	cg37492702_BC21	CG	intron	4104.0	Adipor1	ENSMUSG00000026457.14	ENSMUST00000027727.14	+	open_sea	134415248	134415959	4302	TRUE	FALSE
chr1	134424762	134424763	cg37492761_BC21	CG	exon	74.0	Adipor1	ENSMUSG00000026457.14	ENSMUST00000027727.14	+	open_sea	134415248	134415959	8804	TRUE	FALSE
chr1	134435525	134435526	cg37492891_BC21	CG	DCRD	-73546.5,-59122.5,-20029.5,20069.5,29744.5,49585.5	Tmem183a,Rabif,Klhl12,Adipor1,Cyb5r1,Mgat4f	ENSMUSG00000042305.12,ENSMUSG00000042229.9,ENSMUSG00000026455.14,ENSMUSG00000026457.14,ENSMUSG00000026456.18,ENSMUSG00000050526.5	ENSMUST00000049470.10,ENSMUST00000047978.8,ENSMUST00000116528.1,ENSMUST00000112237.1,ENSMUST00000027726.13,ENSMUST00000162187.1	-,+,+,+,+,+	open_sea	134415248	134415959	19567	TRUE	FALSE
chr1	134436297	134436298	cg37492899_BC11	CG	DCRD	-74318.5,-58350.5,-19257.5,20841.5,30516.5,50357.5	Tmem183a,Rabif,Klhl12,Adipor1,Cyb5r1,Mgat4f	ENSMUSG00000042305.12,ENSMUSG00000042229.9,ENSMUSG00000026455.14,ENSMUSG00000026457.14,ENSMUSG00000026456.18,ENSMUSG00000050526.5	ENSMUST00000049470.10,ENSMUST00000047978.8,ENSMUST00000116528.1,ENSMUST00000112237.1,ENSMUST00000027726.13,ENSMUST00000162187.1	-,+,+,+,+,+	open_sea	134455275	134455836	-18978	TRUE	FALSE
chr1	134455252	134455253	cg37493046_TC21	CG	Promoter	-302.5	Klhl12	ENSMUSG00000026455.14	ENSMUST00000116528.1	+	cpg_shore	134455275	134455836	-23	TRUE	FALSE
chr1	134455301	134455302	cg37493049_BC11	CG	Promoter	-253.5	Klhl12	ENSMUSG00000026455.14	ENSMUST00000116528.1	+	cpg_island	134455275	134455836	0	TRUE	FALSE
chr1	134458612	134458613	cg37493116_TC21	CG	exon	-65.5	Klhl12	ENSMUSG00000026455.14	ENSMUST00000116528.1	+	cpg_shelve	134455275	134455836	2777	TRUE	FALSE
chr1	134462724	134462725	cg37493152_BC21	CG	intron	10489.5	Klhl12	ENSMUSG00000026455.14	ENSMUST00000116528.1	+	open_sea	134455275	134455836	6889	FALSE	TRUE
chr1	134492178	134492179	cg37493393_BC21	CG	DCRD	-67992.5,-2469.5,36623.5,54843.5,76722.5,86397.5	Kdm5b,Rabif,Klhl12,Mgat4e,Adipor1,Cyb5r1	ENSMUSG00000042207.17,ENSMUSG00000042229.9,ENSMUSG00000026455.14,ENSMUSG00000046367.10,ENSMUSG00000026457.14,ENSMUSG00000026456.18	ENSMUST00000047714.13,ENSMUST00000047978.8,ENSMUST00000116528.1,ENSMUST00000052911.7,ENSMUST00000112237.1,ENSMUST00000027726.13	+,+,+,-,+,+	cpg_shelve	134494514	134494948	-2336	TRUE	FALSE
chr1	134494706	134494707	cg37493444_BC11	CG	Promoter	58.5	Rabif	ENSMUSG00000042229.9	ENSMUST00000047978.8	+	cpg_island	134494514	134494948	0	TRUE	FALSE
chr1	134494800	134494801	cg37493452_BC21	CG	Promoter	152.5	Rabif	ENSMUSG00000042229.9	ENSMUST00000047978.8	+	cpg_island	134494514	134494948	0	TRUE	FALSE
chr1	134496342	134496343	cg37493497_TC11	CG	intron	5368.5	Rabif	ENSMUSG00000042229.9	ENSMUST00000047978.8	+	cpg_shore	134494514	134494948	1395	TRUE	FALSE
chr1	134498095	134498096	cg37493513_BC21	CG	intron	3615.5	Rabif	ENSMUSG00000042229.9	ENSMUST00000047978.8	+	cpg_shelve	134494514	134494948	3148	TRUE	FALSE
chr1	134513381	134513382	cg37493691_TC21	CG	DCRD	-46789.5,18733.5,33640.5,57826.5,97925.5	Kdm5b,Rabif,Mgat4e,Klhl12,Adipor1	ENSMUSG00000042207.17,ENSMUSG00000042229.9,ENSMUSG00000046367.10,ENSMUSG00000026455.14,ENSMUSG00000026457.14	ENSMUST00000047714.13,ENSMUST00000047978.8,ENSMUST00000052911.7,ENSMUST00000116528.1,ENSMUST00000112237.1	+,+,-,+,+	cpg_island	134513328	134513584	0	TRUE	FALSE
chr1	134514282	134514283	cg37493735_BC21	CG	DCRD	-45888.5,19634.5,32739.5,58727.5,98826.5	Kdm5b,Rabif,Mgat4e,Klhl12,Adipor1	ENSMUSG00000042207.17,ENSMUSG00000042229.9,ENSMUSG00000046367.10,ENSMUSG00000026455.14,ENSMUSG00000026457.14	ENSMUST00000047714.13,ENSMUST00000047978.8,ENSMUST00000052911.7,ENSMUST00000116528.1,ENSMUST00000112237.1	+,+,-,+,+	cpg_shore	134513328	134513584	699	TRUE	FALSE
chr1	134518049	134518050	cg37493776_TC21	CG	DCRD	-42121.5,23401.5,28972.5,62494.5	Kdm5b,Rabif,Mgat4e,Klhl12	ENSMUSG00000042207.17,ENSMUSG00000042229.9,ENSMUSG00000046367.10,ENSMUSG00000026455.14	ENSMUST00000047714.13,ENSMUST00000047978.8,ENSMUST00000052911.7,ENSMUST00000116528.1	+,+,-,+	open_sea	134513328	134513584	4466	TRUE	FALSE
chr1	134520118	134520119	cg37493805_TC21	CG	DCRD	-40052.5,25470.5,26903.5,64563.5	Kdm5b,Rabif,Mgat4e,Klhl12	ENSMUSG00000042207.17,ENSMUSG00000042229.9,ENSMUSG00000046367.10,ENSMUSG00000026455.14	ENSMUST00000047714.13,ENSMUST00000047978.8,ENSMUST00000052911.7,ENSMUST00000116528.1	+,+,-,+	open_sea	134513328	134513584	6535	TRUE	FALSE
chr1	134526902	134526903	cg37493867_BC21	CG	DCRD	-33268.5,20119.5,32254.5,71347.5	Kdm5b,Mgat4e,Rabif,Klhl12	ENSMUSG00000042207.17,ENSMUSG00000046367.10,ENSMUSG00000042229.9,ENSMUSG00000026455.14	ENSMUST00000047714.13,ENSMUST00000052911.7,ENSMUST00000047978.8,ENSMUST00000116528.1	+,-,+,+	open_sea	134513328	134513584	13319	TRUE	FALSE
chr1	134537739	134537740	cg37493964_TC21	CG	DCRD	-22431.5,9282.5,43091.5,82184.5	Kdm5b,Mgat4e,Rabif,Klhl12	ENSMUSG00000042207.17,ENSMUSG00000046367.10,ENSMUSG00000042229.9,ENSMUSG00000026455.14	ENSMUST00000047714.13,ENSMUST00000052911.7,ENSMUST00000047978.8,ENSMUST00000116528.1	+,-,+,+	open_sea	134556259	134557124	-18520	TRUE	FALSE
chr1	134541100	134541101	cg37494001_TC21	CG	exon	-454.5	Mgat4e	ENSMUSG00000046367.10	ENSMUST00000052911.7	-	open_sea	134556259	134557124	-15159	TRUE	FALSE
chr1	134541715	134541716	cg37494016_BC21	CG	exon	160.5	Mgat4e	ENSMUSG00000046367.10	ENSMUST00000052911.7	-	open_sea	134556259	134557124	-14544	TRUE	FALSE
chr1	134541888	134541889	cg37494020_TC21	CG	exon	333.5	Mgat4e	ENSMUSG00000046367.10	ENSMUST00000052911.7	-	open_sea	134556259	134557124	-14371	TRUE	FALSE
chr1	134546892	134546893	cg37494050_BC21	CG	Promoter	129.5	Mgat4e	ENSMUSG00000046367.10	ENSMUST00000052911.7	-	open_sea	134556259	134557124	-9367	TRUE	FALSE
chr1	134547161	134547162	cg37494051_TC21	CG	Promoter	-139.5	Mgat4e	ENSMUSG00000046367.10	ENSMUST00000052911.7	-	open_sea	134556259	134557124	-9098	TRUE	FALSE
chr1	134550210	134550211	cg37494078_TC21	CG	Promoter	-528.5	Mgat4e	ENSMUSG00000046367.10	ENSMUST00000172898.1	-	open_sea	134556259	134557124	-6049	TRUE	FALSE
chr1	134550243	134550244	cg37494079_BC21	CG	Promoter	-561.5	Mgat4e	ENSMUSG00000046367.10	ENSMUST00000172898.1	-	open_sea	134556259	134557124	-6016	TRUE	FALSE
chr1	134554549	134554550	cg37494124_BC21	CG	DCRD	-92131.5,-7527.5,-5621.5,59901.5,98994.5	Syt2,Mgat4e,Kdm5b,Rabif,Klhl12	ENSMUSG00000026452.15,ENSMUSG00000046367.10,ENSMUSG00000042207.17,ENSMUSG00000042229.9,ENSMUSG00000026455.14	ENSMUST00000188842.6,ENSMUST00000052911.7,ENSMUST00000047714.13,ENSMUST00000047978.8,ENSMUST00000116528.1	+,-,+,+,+	cpg_shore	134556259	134557124	-1710	TRUE	FALSE
chr1	134555250	134555251	cg37494131_TC21	CG	DCRD	-91430.5,-8228.5,-4920.5,60602.5,99695.5	Syt2,Mgat4e,Kdm5b,Rabif,Klhl12	ENSMUSG00000026452.15,ENSMUSG00000046367.10,ENSMUSG00000042207.17,ENSMUSG00000042229.9,ENSMUSG00000026455.14	ENSMUST00000188842.6,ENSMUST00000052911.7,ENSMUST00000047714.13,ENSMUST00000047978.8,ENSMUST00000116528.1	+,-,+,+,+	cpg_shore	134556259	134557124	-1009	TRUE	FALSE
chr1	134556259	134556260	cg37494155_TC21	CG	DCRD	-90421.5,-9237.5,-3911.5,61611.5	Syt2,Mgat4e,Kdm5b,Rabif	ENSMUSG00000026452.15,ENSMUSG00000046367.10,ENSMUSG00000042207.17,ENSMUSG00000042229.9	ENSMUST00000188842.6,ENSMUST00000052911.7,ENSMUST00000047714.13,ENSMUST00000047978.8	+,-,+,+	cpg_island	134556259	134557124	0	TRUE	FALSE
chr1	134556310	134556311	cg37494158_TC21	CG	DCRD	-90370.5,-9288.5,-3860.5,61662.5	Syt2,Mgat4e,Kdm5b,Rabif	ENSMUSG00000026452.15,ENSMUSG00000046367.10,ENSMUSG00000042207.17,ENSMUSG00000042229.9	ENSMUST00000188842.6,ENSMUST00000052911.7,ENSMUST00000047714.13,ENSMUST00000047978.8	+,-,+,+	cpg_island	134556259	134557124	0	TRUE	FALSE
chr1	134557289	134557290	cg37494227_BC11	CG	DCRD	-89391.5,-10267.5,-2881.5,62641.5	Syt2,Mgat4e,Kdm5b,Rabif	ENSMUSG00000026452.15,ENSMUSG00000046367.10,ENSMUSG00000042207.17,ENSMUSG00000042229.9	ENSMUST00000188842.6,ENSMUST00000052911.7,ENSMUST00000047714.13,ENSMUST00000047978.8	+,-,+,+	cpg_shelve	134556259	134557124	166	TRUE	FALSE
chr1	134557585	134557586	cg37494230_BC21	CG	DCRD	-89095.5,-10563.5,-2585.5,62937.5	Syt2,Mgat4e,Kdm5b,Rabif	ENSMUSG00000026452.15,ENSMUSG00000046367.10,ENSMUSG00000042207.17,ENSMUSG00000042229.9	ENSMUST00000188842.6,ENSMUST00000052911.7,ENSMUST00000047714.13,ENSMUST00000047978.8	+,-,+,+	cpg_shelve	134556259	134557124	462	TRUE	FALSE
chr1	134559949	134559950	cg37494256_BC21	CG	Promoter	-221.5	Kdm5b	ENSMUSG00000042207.17	ENSMUST00000047714.13	+	cpg_shelve	134560080	134561744	-131	TRUE	FALSE
chr1	134560135	134560136	cg37494262_BC11	CG	Promoter	-35.5	Kdm5b	ENSMUSG00000042207.17	ENSMUST00000047714.13	+	cpg_island	134560080	134561744	0	TRUE	FALSE
chr1	134560475	134560476	cg37494302_TC21	CG	Promoter	304.5	Kdm5b	ENSMUSG00000042207.17	ENSMUST00000047714.13	+	cpg_island	134560080	134561744	0	TRUE	FALSE
chr1	134575052	134575053	cg37494523_TC21	CG	intron	22675.5	Kdm5b	ENSMUSG00000042207.17	ENSMUST00000047714.13	+	open_sea	134560080	134561744	13309	TRUE	FALSE
chr1	134614072	134614073	cg37494842_TC21	CG	intron	-16344.5	Kdm5b	ENSMUSG00000042207.17	ENSMUST00000047714.13	+	open_sea	134646453	134647253	-32381	TRUE	FALSE
chr1	134618143	134618144	cg37494883_TC21	CG	intron	-20415.5	Kdm5b	ENSMUSG00000042207.17	ENSMUST00000047714.13	+	open_sea	134646453	134647253	-28310	TRUE	FALSE
chr1	134620851	134620852	cg37494896_BC21	CG	exon	81.0	Kdm5b	ENSMUSG00000042207.17	ENSMUST00000047714.13	+	open_sea	134646453	134647253	-25602	TRUE	FALSE
chr1	134638694	134638695	cg37495104_TC21	CG	DCRD	-91672.5,-70605.5,78523.5	Mgat4e,Syt2,Kdm5b	ENSMUSG00000046367.10,ENSMUSG00000026452.15,ENSMUSG00000042207.17	ENSMUST00000052911.7,ENSMUST00000121990.1,ENSMUST00000047714.13	-,+,+	open_sea	134646453	134647253	-7759	TRUE	FALSE
chr1	134639860	134639861	cg37495120_TC21	CG	DCRD	-92838.5,-69439.5,79689.5	Mgat4e,Syt2,Kdm5b	ENSMUSG00000046367.10,ENSMUSG00000026452.15,ENSMUSG00000042207.17	ENSMUST00000052911.7,ENSMUST00000121990.1,ENSMUST00000047714.13	-,+,+	open_sea	134646453	134647253	-6593	TRUE	FALSE
chr1	134644716	134644717	cg37495188_BC11	CG	DCRD	-97694.5,-64583.5,84545.5	Mgat4e,Syt2,Kdm5b	ENSMUSG00000046367.10,ENSMUSG00000026452.15,ENSMUSG00000042207.17	ENSMUST00000052911.7,ENSMUST00000121990.1,ENSMUST00000047714.13	-,+,+	cpg_shore	134646453	134647253	-1737	TRUE	FALSE
chr1	134646323	134646324	cg37495218_BC21	CG	Promoter	-357.5	Syt2	ENSMUSG00000026452.15	ENSMUST00000188842.6	+	cpg_shore	134646453	134647253	-130	TRUE	FALSE
chr1	134646337	134646338	cg37495219_TC21	CG	Promoter	-343.5	Syt2	ENSMUSG00000026452.15	ENSMUST00000188842.6	+	cpg_shore	134646453	134647253	-116	TRUE	FALSE
chr1	134651747	134651748	cg37495380_BC11	CG	intron	46301.5	Syt2	ENSMUSG00000026452.15	ENSMUST00000188842.6	+	open_sea	134646453	134647253	4495	TRUE	FALSE
chr1	134652207	134652208	cg37495385_TC21	CG	intron	45841.5	Syt2	ENSMUSG00000026452.15	ENSMUST00000188842.6	+	open_sea	134646453	134647253	4955	TRUE	FALSE
chr1	134652504	134652505	cg37495388_BC21	CG	intron	45544.5	Syt2	ENSMUSG00000026452.15	ENSMUST00000188842.6	+	open_sea	134646453	134647253	5252	TRUE	FALSE
chr1	134656048	134656049	cg37495419_BC21	CG	intron	42000.5	Syt2	ENSMUSG00000026452.15	ENSMUST00000188842.6	+	open_sea	134646453	134647253	8796	FALSE	TRUE
chr1	134680810	134680811	cg37495645_BC21	CG	intron	17238.5	Syt2	ENSMUSG00000026452.15	ENSMUST00000188842.6	+	open_sea	134708873	134709423	-28063	TRUE	FALSE
chr1	134705354	134705355	cg37495938_BC21	CG	intron	-7305.5	Syt2	ENSMUSG00000026452.15	ENSMUST00000188842.6	+	cpg_shelve	134708873	134709423	-3519	TRUE	FALSE
chr1	134709035	134709036	cg37495996_TC11	CG	Promoter	-264.5	Syt2	ENSMUSG00000026452.15	ENSMUST00000121990.1	+	cpg_island	134708873	134709423	0	TRUE	FALSE
chr1	134709453	134709454	cg37496034_BC21	CG	Promoter	153.5	Syt2	ENSMUSG00000026452.15	ENSMUST00000121990.1	+	cpg_shore	134708873	134709423	31	TRUE	FALSE
chr1	134709471	134709472	cg37496035_BC21	CG	Promoter	171.5	Syt2	ENSMUSG00000026452.15	ENSMUST00000121990.1	+	cpg_shore	134708873	134709423	49	TRUE	FALSE
chr1	134709969	134709970	cg37496044_TC21	CG	intron	-11920.5	Syt2	ENSMUSG00000026452.15	ENSMUST00000188842.6	+	cpg_shore	134708873	134709423	547	TRUE	FALSE
chr1	134712237	134712238	cg37496082_BC21	CG	intron	-14188.5	Syt2	ENSMUSG00000026452.15	ENSMUST00000188842.6	+	cpg_shelve	134708873	134709423	2815	TRUE	FALSE
chr1	134714532	134714533	cg37496116_BC21	CG	intron	-16483.5	Syt2	ENSMUSG00000026452.15	ENSMUST00000188842.6	+	open_sea	134708873	134709423	5110	TRUE	FALSE
chr1	134719165	134719166	cg37496175_TC21	CG	intron	-21116.5	Syt2	ENSMUSG00000026452.15	ENSMUST00000188842.6	+	open_sea	134708873	134709423	9743	TRUE	FALSE
chr1	134725465	134725466	cg37496246_TC21	CG	intron	-27416.5	Syt2	ENSMUSG00000026452.15	ENSMUST00000188842.6	+	open_sea	134708873	134709423	16043	FALSE	TRUE
chr1	134747488	134747489	cg37496542_TC21	CG	exon	957.5	Syt2	ENSMUSG00000026452.15	ENSMUST00000188842.6	+	open_sea	134708873	134709423	38066	TRUE	FALSE
chr1	134753116	134753117	cg37496622_BC21	CG	3'-UTR	-2702.5	Syt2	ENSMUSG00000026452.15	ENSMUST00000121990.1	+	open_sea	134708873	134709423	43694	TRUE	FALSE
chr1	134756399	134756400	cg37496675_BC11	CG	DCRD	47099.5	Syt2	ENSMUSG00000026452.15	ENSMUST00000121990.1	+	open_sea	134708873	134709423	46977	TRUE	FALSE
chr1	134803918	134803919	cg37497158_BC21	CG	intron	-57023.0	Ppp1r12b	ENSMUSG00000073557.12	ENSMUST00000086444.5	-	open_sea	134708873	134709423	94496	TRUE	FALSE
chr1	134804236	134804237	cg37497163_TC21	CG	intron	-56705.0	Ppp1r12b	ENSMUSG00000073557.12	ENSMUST00000086444.5	-	open_sea	134708873	134709423	94814	TRUE	FALSE
chr1	134805633	134805634	cg37497179_TC21	CG	intron	-55308.0	Ppp1r12b	ENSMUSG00000073557.12	ENSMUST00000086444.5	-	open_sea	134708873	134709423	96211	TRUE	FALSE
chr1	134809375	134809376	cg37497214_BC11	CG	intron	-51566.0	Ppp1r12b	ENSMUSG00000073557.12	ENSMUST00000086444.5	-	open_sea	134708873	134709423	99953	TRUE	FALSE
chr1	134858787	134858788	cg37497650_BC21	CG	intron	-2154.0	Ppp1r12b	ENSMUSG00000073557.12	ENSMUST00000086444.5	-	open_sea	134955511	134955991	-96724	TRUE	FALSE
chr1	134876013	134876014	cg37497788_BC21	CG	exon	-51.5	Ppp1r12b	ENSMUSG00000073557.12	ENSMUST00000168381.7	-	open_sea	134955511	134955991	-79498	TRUE	FALSE
chr1	134876257	134876258	cg37497791_TC21	CG	intron	15316.0	Ppp1r12b	ENSMUSG00000073557.12	ENSMUST00000086444.5	-	open_sea	134955511	134955991	-79254	TRUE	FALSE
chr1	134878482	134878483	cg37497805_TC21	CG	intron	17541.0	Ppp1r12b	ENSMUSG00000073557.12	ENSMUST00000086444.5	-	open_sea	134955511	134955991	-77029	FALSE	TRUE
chr1	134888254	134888255	cg37497881_BC21	CG	intron	27313.0	Ppp1r12b	ENSMUSG00000073557.12	ENSMUST00000086444.5	-	open_sea	134955511	134955991	-67257	FALSE	TRUE
chr1	134915810	134915811	cg37498074_TC11	CG	intron	54869.0	Ppp1r12b	ENSMUSG00000073557.12	ENSMUST00000086444.5	-	open_sea	134955511	134955991	-39701	TRUE	FALSE
chr1	134936477	134936478	cg37498248_TC21	CG	intron	75536.0	Ppp1r12b	ENSMUSG00000073557.12	ENSMUST00000086444.5	-	open_sea	134955511	134955991	-19034	TRUE	FALSE
chr1	134941222	134941223	cg37498282_BC21	CG	intron	80281.0	Ppp1r12b	ENSMUSG00000073557.12	ENSMUST00000086444.5	-	open_sea	134955511	134955991	-14289	TRUE	FALSE
chr1	134955794	134955795	cg37498450_TC21	CG	Promoter	56.5	Ppp1r12b	ENSMUSG00000073557.12	ENSMUST00000168381.7	-	cpg_island	134955511	134955991	0	TRUE	FALSE
chr1	134956021	134956022	cg37498465_BC21	CG	Promoter	-170.5	Ppp1r12b	ENSMUSG00000073557.12	ENSMUST00000168381.7	-	cpg_shore	134955511	134955991	31	TRUE	FALSE
chr1	134956036	134956037	cg37498466_TC21	CG	Promoter	-185.5	Ppp1r12b	ENSMUSG00000073557.12	ENSMUST00000168381.7	-	cpg_shore	134955511	134955991	46	TRUE	FALSE
chr1	134956096	134956097	cg37498467_BC21	CG	Promoter	-245.5	Ppp1r12b	ENSMUSG00000073557.12	ENSMUST00000168381.7	-	cpg_shore	134955511	134955991	106	TRUE	FALSE
chr1	134962175	134962176	cg37498529_TC11	CG	Promoter	-389.5	Ube2t	ENSMUSG00000026429.9	ENSMUST00000027687.7	+	cpg_shore	134962406	134962752	-231	TRUE	FALSE
chr1	134962492	134962493	cg37498547_BC11	CG	Promoter	-72.5	Ube2t	ENSMUSG00000026429.9	ENSMUST00000027687.7	+	cpg_island	134962406	134962752	0	TRUE	FALSE
chr1	134963417	134963418	cg37498589_TC11	CG	intron	4946.0	Ube2t	ENSMUSG00000026429.9	ENSMUST00000027687.7	+	cpg_shore	134962406	134962752	666	TRUE	FALSE
chr1	134967804	134967805	cg37498611_BC21	CG	exon	8.0	Ube2t	ENSMUSG00000026429.9	ENSMUST00000027687.7	+	open_sea	134962406	134962752	5053	TRUE	FALSE
chr1	134968353	134968354	cg37498623_BC21	CG	intron	10.0	Ube2t	ENSMUSG00000026429.9	ENSMUST00000027687.7	+	open_sea	134962406	134962752	5602	TRUE	FALSE
chr1	134968806	134968807	cg37498628_BC11	CG	intron	-443.0	Ube2t	ENSMUSG00000026429.9	ENSMUST00000027687.7	+	open_sea	134962406	134962752	6055	TRUE	FALSE
chr1	134969059	134969060	cg37498629_BC11	CG	intron	-696.0	Ube2t	ENSMUSG00000026429.9	ENSMUST00000027687.7	+	open_sea	134962406	134962752	6308	TRUE	FALSE
chr1	134971274	134971275	cg37498643_TC11	CG	exon	28.0	Ube2t	ENSMUSG00000026429.9	ENSMUST00000027687.7	+	open_sea	134962406	134962752	8523	TRUE	FALSE
chr1	134972002	134972003	cg37498649_TC21	CG	intron	-3639.0	Ube2t	ENSMUSG00000026429.9	ENSMUST00000027687.7	+	open_sea	134962406	134962752	9251	TRUE	FALSE
chr1	134982169	134982170	cg37498729_TC21	CG	DCRD	-26318.5,19604.5	Ppp1r12b,Ube2t	ENSMUSG00000073557.12,ENSMUSG00000026429.9	ENSMUST00000168381.7,ENSMUST00000027687.7	-,+	open_sea	134987516	134988073	-5347	TRUE	FALSE
chr1	134987320	134987321	cg37498762_BC11	CG	exon	1574.5	Lgr6	ENSMUSG00000042793.13	ENSMUST00000044828.13	-	cpg_shore	134987516	134988073	-196	TRUE	FALSE
chr1	134987521	134987522	cg37498768_BC21	CG	exon	1775.5	Lgr6	ENSMUSG00000042793.13	ENSMUST00000044828.13	-	cpg_island	134987516	134988073	0	TRUE	FALSE
chr1	134987594	134987595	cg37498773_BC21	CG	exon	1848.5	Lgr6	ENSMUSG00000042793.13	ENSMUST00000044828.13	-	cpg_island	134987516	134988073	0	TRUE	FALSE
chr1	134987874	134987875	cg37498800_TC21	CG	exon	2128.5	Lgr6	ENSMUSG00000042793.13	ENSMUST00000044828.13	-	cpg_island	134987516	134988073	0	TRUE	FALSE
chr1	134987935	134987936	cg37498803_TC21	CG	exon	2189.5	Lgr6	ENSMUSG00000042793.13	ENSMUST00000044828.13	-	cpg_island	134987516	134988073	0	TRUE	FALSE
chr1	134988662	134988663	cg37498830_BC21	CG	intron	-55626.0	Lgr6	ENSMUSG00000042793.13	ENSMUST00000044828.13	-	cpg_shore	134987516	134988073	590	TRUE	FALSE
chr1	134997404	134997405	cg37498919_BC21	CG	intron	-46884.0	Lgr6	ENSMUSG00000042793.13	ENSMUST00000044828.13	-	open_sea	134987516	134988073	9332	TRUE	FALSE
chr1	135015976	135015977	cg37499126_BC11	CG	intron	-28312.0	Lgr6	ENSMUSG00000042793.13	ENSMUST00000044828.13	-	open_sea	134987516	134988073	27904	TRUE	FALSE
chr1	135017734	135017735	cg37499142_TC21	CG	intron	-26554.0	Lgr6	ENSMUSG00000042793.13	ENSMUST00000044828.13	-	open_sea	134987516	134988073	29662	TRUE	FALSE
chr1	135017910	135017911	cg37499143_BC21	CG	intron	-26378.0	Lgr6	ENSMUSG00000042793.13	ENSMUST00000044828.13	-	open_sea	134987516	134988073	29838	TRUE	FALSE
chr1	135019060	135019061	cg37499154_BC21	CG	intron	-25228.0	Lgr6	ENSMUSG00000042793.13	ENSMUST00000044828.13	-	open_sea	134987516	134988073	30988	TRUE	FALSE
chr1	135024924	135024925	cg37499215_TC11	CG	intron	-19364.0	Lgr6	ENSMUSG00000042793.13	ENSMUST00000044828.13	-	open_sea	134987516	134988073	36852	TRUE	FALSE
chr1	135070428	135070429	cg37499637_BC21	CG	intron	26140.0	Lgr6	ENSMUSG00000042793.13	ENSMUST00000044828.13	-	open_sea	135085371	135085593	-14943	TRUE	FALSE
chr1	135076869	135076870	cg37499707_BC21	CG	intron	32581.0	Lgr6	ENSMUSG00000042793.13	ENSMUST00000044828.13	-	open_sea	135085371	135085593	-8502	TRUE	FALSE
chr1	135085389	135085390	cg37499801_BC11	CG	intron	41101.0	Lgr6	ENSMUSG00000042793.13	ENSMUST00000044828.13	-	cpg_island	135085371	135085593	0	TRUE	FALSE
chr1	135089058	135089059	cg37499856_TC21	CG	intron	44770.0	Lgr6	ENSMUSG00000042793.13	ENSMUST00000044828.13	-	cpg_shelve	135085371	135085593	3466	TRUE	FALSE
chr1	135091211	135091212	cg37499886_TC21	CG	intron	46923.0	Lgr6	ENSMUSG00000042793.13	ENSMUST00000044828.13	-	open_sea	135085371	135085593	5619	TRUE	FALSE
chr1	135096479	135096480	cg37499943_BC21	CG	intron	52191.0	Lgr6	ENSMUSG00000042793.13	ENSMUST00000044828.13	-	open_sea	135104868	135105311	-8389	TRUE	FALSE
chr1	135096579	135096580	cg37499945_TC21	CG	intron	52291.0	Lgr6	ENSMUSG00000042793.13	ENSMUST00000044828.13	-	open_sea	135104868	135105311	-8289	TRUE	FALSE
chr1	135101355	135101356	cg37500014_BC21	CG	intron	57067.0	Lgr6	ENSMUSG00000042793.13	ENSMUST00000044828.13	-	cpg_shelve	135104868	135105311	-3513	TRUE	FALSE
chr1	135104878	135104879	cg37500066_BC21	CG	Promoter	397.5	Lgr6	ENSMUSG00000042793.13	ENSMUST00000044828.13	-	cpg_island	135104868	135105311	0	FALSE	TRUE
chr1	135104954	135104955	cg37500070_BC21	CG	Promoter	321.5	Lgr6	ENSMUSG00000042793.13	ENSMUST00000044828.13	-	cpg_island	135104868	135105311	0	FALSE	TRUE
chr1	135105518	135105519	cg37500127_BC11	CG	Promoter	-242.5	Lgr6	ENSMUSG00000042793.13	ENSMUST00000044828.13	-	cpg_shore	135104868	135105311	208	TRUE	FALSE
chr1	135110229	135110230	cg37500194_BC21	CG	DCRD	-36594.5,-23079.5,-4953.5,57451.5	Arl8a,Ptpn7,Lgr6,Gpr37l1	ENSMUSG00000026426.10,ENSMUSG00000031506.11,ENSMUSG00000042793.13,ENSMUSG00000026424.8	ENSMUST00000027684.10,ENSMUST00000167080.2,ENSMUST00000044828.13,ENSMUST00000027682.8	+,+,-,-	open_sea	135104868	135105311	4919	TRUE	FALSE
chr1	135112742	135112743	cg37500233_BC21	CG	DCRD	-34081.5,-20566.5,-7466.5,54938.5	Arl8a,Ptpn7,Lgr6,Gpr37l1	ENSMUSG00000026426.10,ENSMUSG00000031506.11,ENSMUSG00000042793.13,ENSMUSG00000026424.8	ENSMUST00000027684.10,ENSMUST00000167080.2,ENSMUST00000044828.13,ENSMUST00000027682.8	+,+,-,-	open_sea	135104868	135105311	7432	TRUE	FALSE
chr1	135112835	135112836	cg37500235_BC11	CG	DCRD	-33988.5,-20473.5,-7559.5,54845.5	Arl8a,Ptpn7,Lgr6,Gpr37l1	ENSMUSG00000026426.10,ENSMUSG00000031506.11,ENSMUSG00000042793.13,ENSMUSG00000026424.8	ENSMUST00000027684.10,ENSMUST00000167080.2,ENSMUST00000044828.13,ENSMUST00000027682.8	+,+,-,-	open_sea	135104868	135105311	7525	TRUE	FALSE
chr1	135112970	135112971	cg37500240_BC11	CG	DCRD	-33853.5,-20338.5,-7694.5,54710.5	Arl8a,Ptpn7,Lgr6,Gpr37l1	ENSMUSG00000026426.10,ENSMUSG00000031506.11,ENSMUSG00000042793.13,ENSMUSG00000026424.8	ENSMUST00000027684.10,ENSMUST00000167080.2,ENSMUST00000044828.13,ENSMUST00000027682.8	+,+,-,-	open_sea	135104868	135105311	7660	TRUE	FALSE
chr1	135131743	135131744	cg37500450_BC21	CG	Promoter	-981.5	Ptpn7	ENSMUSG00000031506.11	ENSMUST00000049449.10	+	open_sea	135146495	135147566	-14752	FALSE	TRUE
chr1	135131800	135131801	cg37500451_TC21	CG	Promoter	-924.5	Ptpn7	ENSMUSG00000031506.11	ENSMUST00000049449.10	+	open_sea	135146495	135147566	-14695	TRUE	FALSE
chr1	135132655	135132656	cg37500462_TC21	CG	Promoter	-653.5	Ptpn7	ENSMUSG00000031506.11	ENSMUST00000167080.2	+	open_sea	135146495	135147566	-13840	TRUE	FALSE
chr1	135133072	135133073	cg37500466_BC21	CG	Promoter	-236.5	Ptpn7	ENSMUSG00000031506.11	ENSMUST00000167080.2	+	open_sea	135146495	135147566	-13423	TRUE	FALSE
chr1	135133281	135133282	cg37500471_TC21	CG	Promoter	-27.5	Ptpn7	ENSMUSG00000031506.11	ENSMUST00000167080.2	+	open_sea	135146495	135147566	-13214	TRUE	FALSE
chr1	135133364	135133365	cg37500473_BC21	CG	Promoter	55.5	Ptpn7	ENSMUSG00000031506.11	ENSMUST00000167080.2	+	open_sea	135146495	135147566	-13131	FALSE	TRUE
chr1	135135749	135135750	cg37500503_BC21	CG	intron	2617.5	Ptpn7	ENSMUSG00000031506.11	ENSMUST00000187985.6	+	open_sea	135146495	135147566	-10746	TRUE	FALSE
chr1	135146972	135146973	cg37500711_BC21	CG	Promoter	148.5	Arl8a	ENSMUSG00000026426.10	ENSMUST00000027684.10	+	cpg_island	135146495	135147566	0	FALSE	TRUE
chr1	135146982	135146983	cg37500712_TC21	CG	Promoter	158.5	Arl8a	ENSMUSG00000026426.10	ENSMUST00000027684.10	+	cpg_island	135146495	135147566	0	FALSE	TRUE
chr1	135147084	135147085	cg37500715_BC21	CG	Promoter	260.5	Arl8a	ENSMUSG00000026426.10	ENSMUST00000027684.10	+	cpg_island	135146495	135147566	0	TRUE	FALSE
chr1	135147668	135147669	cg37500774_BC21	CG	intron	3878.0	Arl8a	ENSMUSG00000026426.10	ENSMUST00000027684.10	+	cpg_shore	135146495	135147566	103	TRUE	FALSE
chr1	135147764	135147765	cg37500777_BC21	CG	intron	3782.0	Arl8a	ENSMUSG00000026426.10	ENSMUST00000027684.10	+	cpg_shore	135146495	135147566	199	TRUE	FALSE
chr1	135147926	135147927	cg37500779_BC11	CG	intron	3620.0	Arl8a	ENSMUSG00000026426.10	ENSMUST00000027684.10	+	cpg_shore	135146495	135147566	361	TRUE	FALSE
chr1	135152518	135152519	cg37500827_TC11	CG	exon	-7.5	Arl8a	ENSMUSG00000026426.10	ENSMUST00000027684.10	+	open_sea	135146495	135147566	4953	TRUE	FALSE
chr1	135152837	135152838	cg37500834_BC21	CG	exon	-8.0	Arl8a	ENSMUSG00000026426.10	ENSMUST00000027684.10	+	open_sea	135146495	135147566	5272	TRUE	FALSE
chr1	135162690	135162691	cg37500981_TC21	CG	intron	-1267.0	Gpr37l1	ENSMUSG00000026424.8	ENSMUST00000027682.8	-	open_sea	135146495	135147566	15125	TRUE	FALSE
chr1	135163179	135163180	cg37500989_BC21	CG	intron	-778.0	Gpr37l1	ENSMUSG00000026424.8	ENSMUST00000027682.8	-	open_sea	135146495	135147566	15614	TRUE	FALSE
chr1	135167177	135167178	cg37501011_TC21	CG	exon	-100.5	Gpr37l1	ENSMUSG00000026424.8	ENSMUST00000027682.8	-	open_sea	135146495	135147566	19612	TRUE	FALSE
chr1	135167699	135167700	cg37501022_TC21	CG	Promoter	-18.5	Gpr37l1	ENSMUSG00000026424.8	ENSMUST00000027682.8	-	open_sea	135146495	135147566	20134	TRUE	FALSE
chr1	135169677	135169678	cg37501048_TC11	CG	DCRD	-64401.5,-1996.5,22853.5,36368.5,88760.5	Lgr6,Gpr37l1,Arl8a,Ptpn7,Elf3	ENSMUSG00000042793.13,ENSMUSG00000026424.8,ENSMUSG00000026426.10,ENSMUSG00000031506.11,ENSMUSG00000003051.13	ENSMUST00000044828.13,ENSMUST00000027682.8,ENSMUST00000027684.10,ENSMUST00000167080.2,ENSMUST00000185752.1	-,-,+,+,-	open_sea	135146495	135147566	22112	TRUE	FALSE
chr1	135170479	135170480	cg37501063_TC21	CG	DCRD	-65203.5,-2798.5,23655.5,37170.5,87958.5	Lgr6,Gpr37l1,Arl8a,Ptpn7,Elf3	ENSMUSG00000042793.13,ENSMUSG00000026424.8,ENSMUSG00000026426.10,ENSMUSG00000031506.11,ENSMUSG00000003051.13	ENSMUST00000044828.13,ENSMUST00000027682.8,ENSMUST00000027684.10,ENSMUST00000167080.2,ENSMUST00000185752.1	-,-,+,+,-	open_sea	135146495	135147566	22914	TRUE	FALSE
chr1	135179990	135179991	cg37501181_BC21	CG	DCRD	-74714.5,-12309.5,33166.5,46681.5,78447.5	Lgr6,Gpr37l1,Arl8a,Ptpn7,Elf3	ENSMUSG00000042793.13,ENSMUSG00000026424.8,ENSMUSG00000026426.10,ENSMUSG00000031506.11,ENSMUSG00000003051.13	ENSMUST00000044828.13,ENSMUST00000027682.8,ENSMUST00000027684.10,ENSMUST00000167080.2,ENSMUST00000185752.1	-,-,+,+,-	open_sea	135146495	135147566	32425	TRUE	FALSE
chr1	135180666	135180667	cg37501187_TC21	CG	DCRD	-75390.5,-12985.5,33842.5,47357.5,77771.5	Lgr6,Gpr37l1,Arl8a,Ptpn7,Elf3	ENSMUSG00000042793.13,ENSMUSG00000026424.8,ENSMUSG00000026426.10,ENSMUSG00000031506.11,ENSMUSG00000003051.13	ENSMUST00000044828.13,ENSMUST00000027682.8,ENSMUST00000027684.10,ENSMUST00000167080.2,ENSMUST00000185752.1	-,-,+,+,-	open_sea	135146495	135147566	33101	TRUE	FALSE
chr1	135181870	135181871	cg37501209_TC21	CG	DCRD	-76594.5,-14189.5,35046.5,48561.5,76567.5	Lgr6,Gpr37l1,Arl8a,Ptpn7,Elf3	ENSMUSG00000042793.13,ENSMUSG00000026424.8,ENSMUSG00000026426.10,ENSMUSG00000031506.11,ENSMUSG00000003051.13	ENSMUST00000044828.13,ENSMUST00000027682.8,ENSMUST00000027684.10,ENSMUST00000167080.2,ENSMUST00000185752.1	-,-,+,+,-	open_sea	135146495	135147566	34305	TRUE	FALSE
chr1	135184106	135184107	cg37501238_TC21	CG	DCRD	-78830.5,-16425.5,37282.5,50797.5,74331.5,99977.5	Lgr6,Gpr37l1,Arl8a,Ptpn7,Elf3,Rnpep	ENSMUSG00000042793.13,ENSMUSG00000026424.8,ENSMUSG00000026426.10,ENSMUSG00000031506.11,ENSMUSG00000003051.13,ENSMUSG00000041926.15	ENSMUST00000044828.13,ENSMUST00000027682.8,ENSMUST00000027684.10,ENSMUST00000167080.2,ENSMUST00000185752.1,ENSMUST00000077340.13	-,-,+,+,-,-	open_sea	135146495	135147566	36541	TRUE	FALSE
chr1	135186828	135186829	cg37501272_BC11	CG	DCRD	-81552.5,-19147.5,40004.5,53519.5,71609.5,97255.5	Lgr6,Gpr37l1,Arl8a,Ptpn7,Elf3,Rnpep	ENSMUSG00000042793.13,ENSMUSG00000026424.8,ENSMUSG00000026426.10,ENSMUSG00000031506.11,ENSMUSG00000003051.13,ENSMUSG00000041926.15	ENSMUST00000044828.13,ENSMUST00000027682.8,ENSMUST00000027684.10,ENSMUST00000167080.2,ENSMUST00000185752.1,ENSMUST00000077340.13	-,-,+,+,-,-	open_sea	135146495	135147566	39263	TRUE	FALSE
chr1	135195807	135195808	cg37501387_TC21	CG	DCRD	-90531.5,-28126.5,48983.5,62498.5,62630.5,88276.5	Lgr6,Gpr37l1,Arl8a,Ptpn7,Elf3,Rnpep	ENSMUSG00000042793.13,ENSMUSG00000026424.8,ENSMUSG00000026426.10,ENSMUSG00000031506.11,ENSMUSG00000003051.13,ENSMUSG00000041926.15	ENSMUST00000044828.13,ENSMUST00000027682.8,ENSMUST00000027684.10,ENSMUST00000167080.2,ENSMUST00000185752.1,ENSMUST00000077340.13	-,-,+,+,-,-	open_sea	135146495	135147566	48242	TRUE	FALSE
chr1	135203180	135203181	cg37501481_TC21	CG	DCRD	-97904.5,-35499.5,55257.5,56356.5,69871.5,80903.5	Lgr6,Gpr37l1,Elf3,Arl8a,Ptpn7,Rnpep	ENSMUSG00000042793.13,ENSMUSG00000026424.8,ENSMUSG00000003051.13,ENSMUSG00000026426.10,ENSMUSG00000031506.11,ENSMUSG00000041926.15	ENSMUST00000044828.13,ENSMUST00000027682.8,ENSMUST00000185752.1,ENSMUST00000027684.10,ENSMUST00000167080.2,ENSMUST00000077340.13	-,-,-,+,+,-	open_sea	135146495	135147566	55615	TRUE	FALSE
chr1	135209471	135209472	cg37501561_TC21	CG	DCRD	-41790.5,48966.5,62647.5,74612.5,76162.5	Gpr37l1,Elf3,Arl8a,Rnpep,Ptpn7	ENSMUSG00000026424.8,ENSMUSG00000003051.13,ENSMUSG00000026426.10,ENSMUSG00000041926.15,ENSMUSG00000031506.11	ENSMUST00000027682.8,ENSMUST00000185752.1,ENSMUST00000027684.10,ENSMUST00000077340.13,ENSMUST00000167080.2	-,-,+,-,+	open_sea	135146495	135147566	61906	TRUE	FALSE
chr1	135214367	135214368	cg37501596_TC21	CG	DCRD	-46686.5,44070.5,67543.5,69716.5,81058.5,99410.5	Gpr37l1,Elf3,Arl8a,Rnpep,Ptpn7,Timm17a	ENSMUSG00000026424.8,ENSMUSG00000003051.13,ENSMUSG00000026426.10,ENSMUSG00000041926.15,ENSMUSG00000031506.11,ENSMUSG00000062580.9	ENSMUST00000027682.8,ENSMUST00000185752.1,ENSMUST00000027684.10,ENSMUST00000077340.13,ENSMUST00000167080.2,ENSMUST00000081104.9	-,-,+,-,+,-	open_sea	135146495	135147566	66802	TRUE	FALSE
chr1	135227134	135227135	cg37501720_TC11	CG	DCRD	-97672.5,-59453.5,31303.5,56949.5,80310.5,86643.5,93825.5	Lmod1,Gpr37l1,Elf3,Rnpep,Arl8a,Timm17a,Ptpn7	ENSMUSG00000048096.7,ENSMUSG00000026424.8,ENSMUSG00000003051.13,ENSMUSG00000041926.15,ENSMUSG00000026426.10,ENSMUSG00000062580.9,ENSMUSG00000031506.11	ENSMUST00000059352.2,ENSMUST00000027682.8,ENSMUST00000185752.1,ENSMUST00000077340.13,ENSMUST00000027684.10,ENSMUST00000081104.9,ENSMUST00000167080.2	+,-,-,-,+,-,+	open_sea	135283531	135284122	-56397	TRUE	FALSE
chr1	135227375	135227376	cg37501722_TC21	CG	DCRD	-97431.5,-59694.5,31062.5,56708.5,80551.5,86402.5,94066.5	Lmod1,Gpr37l1,Elf3,Rnpep,Arl8a,Timm17a,Ptpn7	ENSMUSG00000048096.7,ENSMUSG00000026424.8,ENSMUSG00000003051.13,ENSMUSG00000041926.15,ENSMUSG00000026426.10,ENSMUSG00000062580.9,ENSMUSG00000031506.11	ENSMUST00000059352.2,ENSMUST00000027682.8,ENSMUST00000185752.1,ENSMUST00000077340.13,ENSMUST00000027684.10,ENSMUST00000081104.9,ENSMUST00000167080.2	+,-,-,-,+,-,+	open_sea	135283531	135284122	-56156	TRUE	FALSE
chr1	135231849	135231850	cg37501783_TC21	CG	DCRD	-92957.5,-64168.5,26588.5,52234.5,81928.5,85025.5,98540.5	Lmod1,Gpr37l1,Elf3,Rnpep,Timm17a,Arl8a,Ptpn7	ENSMUSG00000048096.7,ENSMUSG00000026424.8,ENSMUSG00000003051.13,ENSMUSG00000041926.15,ENSMUSG00000062580.9,ENSMUSG00000026426.10,ENSMUSG00000031506.11	ENSMUST00000059352.2,ENSMUST00000027682.8,ENSMUST00000185752.1,ENSMUST00000077340.13,ENSMUST00000081104.9,ENSMUST00000027684.10,ENSMUST00000167080.2	+,-,-,-,-,+,+	open_sea	135283531	135284122	-51682	TRUE	FALSE
chr1	135237389	135237390	cg37501871_BC21	CG	DCRD	-87417.5,-69708.5,21048.5,46694.5,76388.5,90565.5	Lmod1,Gpr37l1,Elf3,Rnpep,Timm17a,Arl8a	ENSMUSG00000048096.7,ENSMUSG00000026424.8,ENSMUSG00000003051.13,ENSMUSG00000041926.15,ENSMUSG00000062580.9,ENSMUSG00000026426.10	ENSMUST00000059352.2,ENSMUST00000027682.8,ENSMUST00000185752.1,ENSMUST00000077340.13,ENSMUST00000081104.9,ENSMUST00000027684.10	+,-,-,-,-,+	open_sea	135283531	135284122	-46142	TRUE	FALSE
chr1	135241682	135241683	cg37501906_TC21	CG	DCRD	-83124.5,-74001.5,16755.5,42401.5,72095.5,94858.5	Lmod1,Gpr37l1,Elf3,Rnpep,Timm17a,Arl8a	ENSMUSG00000048096.7,ENSMUSG00000026424.8,ENSMUSG00000003051.13,ENSMUSG00000041926.15,ENSMUSG00000062580.9,ENSMUSG00000026426.10	ENSMUST00000059352.2,ENSMUST00000027682.8,ENSMUST00000185752.1,ENSMUST00000077340.13,ENSMUST00000081104.9,ENSMUST00000027684.10	+,-,-,-,-,+	open_sea	135283531	135284122	-41849	TRUE	FALSE
chr1	135249206	135249207	cg37501978_BC21	CG	DCRD	-81525.5,-75600.5,9231.5,34877.5,64571.5	Gpr37l1,Lmod1,Elf3,Rnpep,Timm17a	ENSMUSG00000026424.8,ENSMUSG00000048096.7,ENSMUSG00000003051.13,ENSMUSG00000041926.15,ENSMUSG00000062580.9	ENSMUST00000027682.8,ENSMUST00000059352.2,ENSMUST00000185752.1,ENSMUST00000077340.13,ENSMUST00000081104.9	-,+,-,-,-	open_sea	135283531	135284122	-34325	TRUE	FALSE
chr1	135253153	135253154	cg37502029_TC21	CG	DCRD	-85472.5,-71653.5,5284.5,30930.5,60624.5	Gpr37l1,Lmod1,Elf3,Rnpep,Timm17a	ENSMUSG00000026424.8,ENSMUSG00000048096.7,ENSMUSG00000003051.13,ENSMUSG00000041926.15,ENSMUSG00000062580.9	ENSMUST00000027682.8,ENSMUST00000059352.2,ENSMUST00000185752.1,ENSMUST00000077340.13,ENSMUST00000081104.9	-,+,-,-,-	open_sea	135283531	135284122	-30378	TRUE	FALSE
chr1	135254001	135254002	cg37502038_BC21	CG	3'-UTR	78.0	Elf3	ENSMUSG00000003051.13	ENSMUST00000185752.1	-	open_sea	135283531	135284122	-29530	TRUE	FALSE
chr1	135254994	135254995	cg37502062_BC21	CG	exon	-28.0	Elf3	ENSMUSG00000003051.13	ENSMUST00000185752.1	-	open_sea	135283531	135284122	-28537	TRUE	FALSE
chr1	135255655	135255656	cg37502082_BC21	CG	intron	-353.0	Elf3	ENSMUSG00000003051.13	ENSMUST00000185752.1	-	open_sea	135283531	135284122	-27876	TRUE	FALSE
chr1	135258311	135258312	cg37502131_BC21	CG	Promoter	126.5	Elf3	ENSMUSG00000003051.13	ENSMUST00000185752.1	-	open_sea	135283531	135284122	-25220	TRUE	FALSE
chr1	135258624	135258625	cg37502145_TC21	CG	Promoter	-186.5	Elf3	ENSMUSG00000003051.13	ENSMUST00000185752.1	-	open_sea	135283531	135284122	-24907	TRUE	FALSE
chr1	135266003	135266004	cg37502258_TC21	CG	intron	-7394.5	Rnpep	ENSMUSG00000041926.15	ENSMUST00000077340.13	-	open_sea	135283531	135284122	-17528	TRUE	FALSE
chr1	135278616	135278617	cg37502383_BC21	CG	intron	5218.5	Rnpep	ENSMUSG00000041926.15	ENSMUST00000077340.13	-	open_sea	135283531	135284122	-4915	TRUE	FALSE
chr1	135284537	135284538	cg37502546_TC11	CG	Promoter	-453.5	Rnpep	ENSMUSG00000041926.15	ENSMUST00000077340.13	-	cpg_shore	135283531	135284122	416	TRUE	FALSE
chr1	135284560	135284561	cg37502547_TC21	CG	Promoter	-476.5	Rnpep	ENSMUSG00000041926.15	ENSMUST00000077340.13	-	cpg_shore	135283531	135284122	439	TRUE	FALSE
chr1	135306156	135306157	cg37502719_TC21	CG	exon	3.5	Timm17a	ENSMUSG00000062580.9	ENSMUST00000081104.9	-	open_sea	135313596	135313916	-7440	FALSE	TRUE
chr1	135309861	135309862	cg37502773_TC21	CG	exon	41.0	Timm17a	ENSMUSG00000062580.9	ENSMUST00000081104.9	-	cpg_shelve	135313596	135313916	-3735	TRUE	FALSE
chr1	135311284	135311285	cg37502787_TC11	CG	intron	6789.0	Timm17a	ENSMUSG00000062580.9	ENSMUST00000081104.9	-	cpg_shelve	135313596	135313916	-2312	TRUE	FALSE
chr1	135311300	135311301	cg37502788_BC21	CG	intron	6805.0	Timm17a	ENSMUSG00000062580.9	ENSMUST00000081104.9	-	cpg_shelve	135313596	135313916	-2296	TRUE	FALSE
chr1	135311581	135311582	cg37502792_BC21	CG	intron	7086.0	Timm17a	ENSMUSG00000062580.9	ENSMUST00000081104.9	-	cpg_shelve	135313596	135313916	-2015	TRUE	FALSE
chr1	135313540	135313541	cg37502822_TC21	CG	Promoter	237.5	Timm17a	ENSMUSG00000062580.9	ENSMUST00000081104.9	-	cpg_shore	135313596	135313916	-56	TRUE	FALSE
chr1	135313836	135313837	cg37502852_TC21	CG	Promoter	-58.5	Timm17a	ENSMUSG00000062580.9	ENSMUST00000081104.9	-	cpg_island	135313596	135313916	0	TRUE	FALSE
chr1	135313852	135313853	cg37502853_BC21	CG	Promoter	-74.5	Timm17a	ENSMUSG00000062580.9	ENSMUST00000081104.9	-	cpg_island	135313596	135313916	0	TRUE	FALSE
chr1	135315894	135315895	cg37502883_TC21	CG	DCRD	-57456.5,-31810.5,-8912.5,-2116.5,59342.5	Elf3,Rnpep,Lmod1,Timm17a,Shisa4	ENSMUSG00000003051.13,ENSMUSG00000041926.15,ENSMUSG00000048096.7,ENSMUSG00000062580.9,ENSMUSG00000041889.7	ENSMUST00000185752.1,ENSMUST00000077340.13,ENSMUST00000059352.2,ENSMUST00000081104.9,ENSMUST00000041240.3	-,-,+,-,-	cpg_shore	135313596	135313916	1979	TRUE	FALSE
chr1	135323328	135323329	cg37502934_BC11	CG	Promoter	-1478.5	Lmod1	ENSMUSG00000048096.7	ENSMUST00000059352.2	+	open_sea	135313596	135313916	9413	TRUE	FALSE
chr1	135323716	135323717	cg37502941_TC21	CG	Promoter	-1090.5	Lmod1	ENSMUSG00000048096.7	ENSMUST00000059352.2	+	open_sea	135313596	135313916	9801	TRUE	FALSE
chr1	135324609	135324610	cg37502955_TC21	CG	Promoter	-197.5	Lmod1	ENSMUSG00000048096.7	ENSMUST00000059352.2	+	open_sea	135313596	135313916	10694	TRUE	FALSE
chr1	135324726	135324727	cg37502959_BC21	CG	Promoter	-80.5	Lmod1	ENSMUSG00000048096.7	ENSMUST00000059352.2	+	open_sea	135313596	135313916	10811	TRUE	FALSE
chr1	135324838	135324839	cg37502960_BC11	CG	Promoter	31.5	Lmod1	ENSMUSG00000048096.7	ENSMUST00000059352.2	+	open_sea	135313596	135313916	10923	TRUE	FALSE
chr1	135325030	135325031	cg37502963_BC21	CG	Promoter	223.5	Lmod1	ENSMUSG00000048096.7	ENSMUST00000059352.2	+	open_sea	135313596	135313916	11115	TRUE	FALSE
chr1	135327147	135327148	cg37502994_TC21	CG	intron	19288.5	Lmod1	ENSMUSG00000048096.7	ENSMUST00000059352.2	+	open_sea	135313596	135313916	13232	TRUE	FALSE
chr1	135331616	135331617	cg37503048_TC21	CG	intron	14819.5	Lmod1	ENSMUSG00000048096.7	ENSMUST00000059352.2	+	open_sea	135313596	135313916	17701	TRUE	FALSE
chr1	135340532	135340533	cg37503164_TC21	CG	intron	5903.5	Lmod1	ENSMUSG00000048096.7	ENSMUST00000059352.2	+	open_sea	135313596	135313916	26617	FALSE	TRUE
chr1	135352270	135352271	cg37503263_BC21	CG	intron	-5834.5	Lmod1	ENSMUSG00000048096.7	ENSMUST00000059352.2	+	open_sea	135374915	135375165	-22645	TRUE	FALSE
chr1	135367067	135367068	cg37503409_BC21	CG	3'-UTR	18.0	Lmod1	ENSMUSG00000048096.7	ENSMUST00000059352.2	+	open_sea	135374915	135375165	-7848	TRUE	FALSE
chr1	135372919	135372920	cg37503520_BC21	CG	intron	-227.5	Shisa4	ENSMUSG00000041889.7	ENSMUST00000041240.3	-	cpg_shore	135374915	135375165	-1996	TRUE	FALSE
chr1	135373177	135373178	cg37503528_TC11	CG	exon	-41.0	Shisa4	ENSMUSG00000041889.7	ENSMUST00000041240.3	-	cpg_shore	135374915	135375165	-1738	TRUE	FALSE
chr1	135374459	135374460	cg37503543_TC21	CG	exon	-4.0	Shisa4	ENSMUSG00000041889.7	ENSMUST00000041240.3	-	cpg_shore	135374915	135375165	-456	TRUE	FALSE
chr1	135374480	135374481	cg37503544_TC21	CG	exon	17.0	Shisa4	ENSMUSG00000041889.7	ENSMUST00000041240.3	-	cpg_shore	135374915	135375165	-435	TRUE	FALSE
chr1	135375138	135375139	cg37503587_BC11	CG	Promoter	98.5	Shisa4	ENSMUSG00000041889.7	ENSMUST00000041240.3	-	cpg_island	135374915	135375165	0	TRUE	FALSE
chr1	135375670	135375671	cg37503597_BC11	CG	Promoter	-433.5	Shisa4	ENSMUSG00000041889.7	ENSMUST00000041240.3	-	cpg_shore	135374915	135375165	506	TRUE	FALSE
chr1	135379410	135379411	cg37503641_TC21	CG	DCRD	-95326.5,-65632.5,-4173.5,51088.5,54603.5	Rnpep,Timm17a,Shisa4,Ipo9,Lmod1	ENSMUSG00000041926.15,ENSMUSG00000062580.9,ENSMUSG00000041889.7,ENSMUSG00000041879.13,ENSMUSG00000048096.7	ENSMUST00000077340.13,ENSMUST00000081104.9,ENSMUST00000041240.3,ENSMUST00000041023.13,ENSMUST00000059352.2	-,-,-,-,+	open_sea	135374915	135375165	4246	TRUE	FALSE
chr1	135379827	135379828	cg37503643_TC21	CG	DCRD	-95743.5,-66049.5,-4590.5,50671.5,55020.5	Rnpep,Timm17a,Shisa4,Ipo9,Lmod1	ENSMUSG00000041926.15,ENSMUSG00000062580.9,ENSMUSG00000041889.7,ENSMUSG00000041879.13,ENSMUSG00000048096.7	ENSMUST00000077340.13,ENSMUST00000081104.9,ENSMUST00000041240.3,ENSMUST00000041023.13,ENSMUST00000059352.2	-,-,-,-,+	open_sea	135374915	135375165	4663	TRUE	FALSE
chr1	135381894	135381895	cg37503670_BC21	CG	DCRD	-97810.5,-68116.5,-6657.5,48604.5,57087.5	Rnpep,Timm17a,Shisa4,Ipo9,Lmod1	ENSMUSG00000041926.15,ENSMUSG00000062580.9,ENSMUSG00000041889.7,ENSMUSG00000041879.13,ENSMUSG00000048096.7	ENSMUST00000077340.13,ENSMUST00000081104.9,ENSMUST00000041240.3,ENSMUST00000041023.13,ENSMUST00000059352.2	-,-,-,-,+	open_sea	135374915	135375165	6730	TRUE	FALSE
chr1	135386746	135386747	cg37503733_TC11	CG	exon	1.5	Ipo9	ENSMUSG00000041879.13	ENSMUST00000041023.13	-	open_sea	135374915	135375165	11582	TRUE	FALSE
chr1	135388571	135388572	cg37503760_BC21	CG	exon	-22.5	Ipo9	ENSMUSG00000041879.13	ENSMUST00000041023.13	-	open_sea	135374915	135375165	13407	TRUE	FALSE
chr1	135390790	135390791	cg37503791_TC11	CG	intron	-15615.0	Ipo9	ENSMUSG00000041879.13	ENSMUST00000041023.13	-	open_sea	135374915	135375165	15626	TRUE	FALSE
chr1	135400628	135400629	cg37503872_BC21	CG	intron	-5777.0	Ipo9	ENSMUSG00000041879.13	ENSMUST00000041023.13	-	open_sea	135374915	135375165	25464	TRUE	FALSE
chr1	135414659	135414660	cg37504003_BC11	CG	intron	8254.0	Ipo9	ENSMUSG00000041879.13	ENSMUST00000041023.13	-	open_sea	135429953	135430720	-15294	TRUE	FALSE
chr1	135420295	135420296	cg37504049_TC21	CG	exon	-27.0	Ipo9	ENSMUSG00000041879.13	ENSMUST00000041023.13	-	open_sea	135429953	135430720	-9658	TRUE	FALSE
chr1	135428741	135428742	cg37504124_TC21	CG	intron	22336.0	Ipo9	ENSMUSG00000041879.13	ENSMUST00000041023.13	-	cpg_shore	135429953	135430720	-1212	TRUE	FALSE
chr1	135430680	135430681	cg37504212_BC11	CG	Promoter	-181.5	Ipo9	ENSMUSG00000041879.13	ENSMUST00000041023.13	-	cpg_island	135429953	135430720	0	TRUE	FALSE
chr1	135430776	135430777	cg37504220_BC21	CG	Promoter	-277.5	Ipo9	ENSMUSG00000041879.13	ENSMUST00000041023.13	-	cpg_shore	135429953	135430720	57	TRUE	FALSE
chr1	135454796	135454797	cg37504483_TC11	CG	exon	9.5	Nav1	ENSMUSG00000009418.16	ENSMUST00000067414.12	-	open_sea	135429953	135430720	24077	TRUE	FALSE
chr1	135454963	135454964	cg37504485_TC21	CG	intron	-55179.0	Nav1	ENSMUSG00000009418.16	ENSMUST00000067414.12	-	open_sea	135429953	135430720	24244	TRUE	FALSE
chr1	135455134	135455135	cg37504487_BC11	CG	exon	-97.5	Nav1	ENSMUSG00000009418.16	ENSMUST00000067414.12	-	open_sea	135429953	135430720	24415	TRUE	FALSE
chr1	135462573	135462574	cg37504585_TC21	CG	intron	-47569.0	Nav1	ENSMUSG00000009418.16	ENSMUST00000067414.12	-	open_sea	135429953	135430720	31854	TRUE	FALSE
chr1	135462911	135462912	cg37504590_BC21	CG	intron	-47231.0	Nav1	ENSMUSG00000009418.16	ENSMUST00000067414.12	-	open_sea	135429953	135430720	32192	TRUE	FALSE
chr1	135467599	135467600	cg37504676_TC21	CG	intron	-42543.0	Nav1	ENSMUSG00000009418.16	ENSMUST00000067414.12	-	open_sea	135429953	135430720	36880	TRUE	FALSE
chr1	135467750	135467751	cg37504680_TC11	CG	exon	35.5	Nav1	ENSMUSG00000009418.16	ENSMUST00000067414.12	-	open_sea	135429953	135430720	37031	TRUE	FALSE
chr1	135470839	135470840	cg37504721_TC21	CG	exon	14.5	Nav1	ENSMUSG00000009418.16	ENSMUST00000067414.12	-	open_sea	135429953	135430720	40120	TRUE	FALSE
chr1	135477796	135477797	cg37504834_TC21	CG	intron	-32346.0	Nav1	ENSMUSG00000009418.16	ENSMUST00000067414.12	-	open_sea	135429953	135430720	47077	TRUE	FALSE
chr1	135491005	135491006	cg37505008_BC21	CG	intron	-19137.0	Nav1	ENSMUSG00000009418.16	ENSMUST00000067414.12	-	open_sea	135532492	135532693	-41487	TRUE	FALSE
chr1	135498651	135498652	cg37505095_TC21	CG	intron	-11491.0	Nav1	ENSMUSG00000009418.16	ENSMUST00000067414.12	-	open_sea	135532492	135532693	-33841	TRUE	FALSE
chr1	135499533	135499534	cg37505110_TC21	CG	intron	-10609.0	Nav1	ENSMUSG00000009418.16	ENSMUST00000067414.12	-	open_sea	135532492	135532693	-32959	TRUE	FALSE
chr1	135510518	135510519	cg37505287_TC21	CG	intron	376.0	Nav1	ENSMUSG00000009418.16	ENSMUST00000067414.12	-	open_sea	135532492	135532693	-21974	TRUE	FALSE
chr1	135510530	135510531	cg37505288_TC21	CG	intron	388.0	Nav1	ENSMUSG00000009418.16	ENSMUST00000067414.12	-	open_sea	135532492	135532693	-21962	TRUE	FALSE
chr1	135512627	135512628	cg37505322_TC21	CG	intron	2485.0	Nav1	ENSMUSG00000009418.16	ENSMUST00000067414.12	-	open_sea	135532492	135532693	-19865	TRUE	FALSE
chr1	135524697	135524698	cg37505458_BC21	CG	intron	14555.0	Nav1	ENSMUSG00000009418.16	ENSMUST00000067414.12	-	open_sea	135532492	135532693	-7795	TRUE	FALSE
chr1	135531319	135531320	cg37505536_TC21	CG	intron	21177.0	Nav1	ENSMUSG00000009418.16	ENSMUST00000067414.12	-	cpg_shore	135532492	135532693	-1173	TRUE	FALSE
chr1	135532522	135532523	cg37505559_TC21	CG	exon	-9.0	Nav1	ENSMUSG00000009418.16	ENSMUST00000067414.12	-	cpg_island	135532492	135532693	0	TRUE	FALSE
chr1	135535576	135535577	cg37505609_BC21	CG	intron	25434.0	Nav1	ENSMUSG00000009418.16	ENSMUST00000067414.12	-	cpg_shelve	135532492	135532693	2884	TRUE	FALSE
chr1	135536415	135536416	cg37505613_TC21	CG	intron	26273.0	Nav1	ENSMUSG00000009418.16	ENSMUST00000067414.12	-	cpg_shelve	135532492	135532693	3723	TRUE	FALSE
chr1	135539113	135539114	cg37505651_BC11	CG	intron	28971.0	Nav1	ENSMUSG00000009418.16	ENSMUST00000067414.12	-	open_sea	135532492	135532693	6421	TRUE	FALSE
chr1	135540462	135540463	cg37505668_TC21	CG	intron	30320.0	Nav1	ENSMUSG00000009418.16	ENSMUST00000067414.12	-	open_sea	135532492	135532693	7770	TRUE	FALSE
chr1	135549032	135549033	cg37505779_TC21	CG	intron	38890.0	Nav1	ENSMUSG00000009418.16	ENSMUST00000067414.12	-	open_sea	135532492	135532693	16340	TRUE	FALSE
chr1	135549108	135549109	cg37505781_TC21	CG	intron	38966.0	Nav1	ENSMUSG00000009418.16	ENSMUST00000067414.12	-	open_sea	135532492	135532693	16416	TRUE	FALSE
chr1	135549137	135549138	cg37505783_BC21	CG	intron	38995.0	Nav1	ENSMUSG00000009418.16	ENSMUST00000067414.12	-	open_sea	135532492	135532693	16445	TRUE	FALSE
chr1	135555205	135555206	cg37505859_TC21	CG	intron	45063.0	Nav1	ENSMUSG00000009418.16	ENSMUST00000067414.12	-	open_sea	135532492	135532693	22513	TRUE	FALSE
chr1	135568406	135568407	cg37506027_TC21	CG	intron	58264.0	Nav1	ENSMUSG00000009418.16	ENSMUST00000067414.12	-	open_sea	135584707	135585732	-16301	TRUE	FALSE
chr1	135568517	135568518	cg37506030_BC21	CG	intron	58375.0	Nav1	ENSMUSG00000009418.16	ENSMUST00000067414.12	-	open_sea	135584707	135585732	-16190	TRUE	FALSE
chr1	135584897	135584898	cg37506255_BC21	CG	exon	-232.5	Nav1	ENSMUSG00000009418.16	ENSMUST00000067414.12	-	cpg_island	135584707	135585732	0	TRUE	FALSE
chr1	135585087	135585088	cg37506265_BC21	CG	exon	-42.5	Nav1	ENSMUSG00000009418.16	ENSMUST00000067414.12	-	cpg_island	135584707	135585732	0	FALSE	TRUE
chr1	135585103	135585104	cg37506267_BC21	CG	exon	-26.5	Nav1	ENSMUSG00000009418.16	ENSMUST00000067414.12	-	cpg_island	135584707	135585732	0	TRUE	FALSE
chr1	135585654	135585655	cg37506317_TC11	CG	Promoter	50.5	Nav1	ENSMUSG00000009418.16	ENSMUST00000067414.12	-	cpg_island	135584707	135585732	0	TRUE	FALSE
chr1	135585688	135585689	cg37506318_TC11	CG	Promoter	16.5	Nav1	ENSMUSG00000009418.16	ENSMUST00000067414.12	-	cpg_island	135584707	135585732	0	TRUE	FALSE
chr1	135588948	135588949	cg37506362_TC11	CG	DCRD	-3243.5	Nav1	ENSMUSG00000009418.16	ENSMUST00000067414.12	-	cpg_shelve	135584707	135585732	3217	TRUE	FALSE
chr1	135591627	135591628	cg37506388_TC21	CG	DCRD	-5922.5	Nav1	ENSMUSG00000009418.16	ENSMUST00000067414.12	-	open_sea	135584707	135585732	5896	TRUE	FALSE
chr1	135604635	135604636	cg37506537_TC21	CG	DCRD	-18930.5	Nav1	ENSMUSG00000009418.16	ENSMUST00000067414.12	-	open_sea	135584707	135585732	18904	TRUE	FALSE
chr1	135607380	135607381	cg37506578_TC21	CG	DCRD	-21675.5	Nav1	ENSMUSG00000009418.16	ENSMUST00000067414.12	-	open_sea	135584707	135585732	21649	TRUE	FALSE
chr1	135607455	135607456	cg37506579_TC21	CG	DCRD	-21750.5	Nav1	ENSMUSG00000009418.16	ENSMUST00000067414.12	-	open_sea	135584707	135585732	21724	TRUE	FALSE
chr1	135620038	135620039	cg37506710_TC21	CG	DCRD	-34333.5	Nav1	ENSMUSG00000009418.16	ENSMUST00000067414.12	-	open_sea	135584707	135585732	34307	TRUE	FALSE
chr1	135620113	135620114	cg37506711_BC21	CG	DCRD	-99947.5,-34408.5	Csrp1,Nav1	ENSMUSG00000026421.14,ENSMUSG00000009418.16	ENSMUST00000097561.8,ENSMUST00000067414.12	+,-	open_sea	135584707	135585732	34382	TRUE	FALSE
chr1	135626004	135626005	cg37506758_BC11	CG	DCRD	-94056.5,-40299.5	Csrp1,Nav1	ENSMUSG00000026421.14,ENSMUSG00000009418.16	ENSMUST00000097561.8,ENSMUST00000067414.12	+,-	open_sea	135584707	135585732	40273	TRUE	FALSE
chr1	135631875	135631876	cg37506826_BC11	CG	DCRD	-97271.5,-46170.5	Csrp1,Nav1	ENSMUSG00000026421.14,ENSMUSG00000009418.16	ENSMUST00000027677.7,ENSMUST00000067414.12	+,-	open_sea	135584707	135585732	46144	TRUE	FALSE
chr1	135637500	135637501	cg37506893_BC21	CG	DCRD	-91646.5,-51795.5	Csrp1,Nav1	ENSMUSG00000026421.14,ENSMUSG00000009418.16	ENSMUST00000027677.7,ENSMUST00000067414.12	+,-	open_sea	135687731	135688484	-50231	TRUE	FALSE
chr1	135659422	135659423	cg37507070_BC21	CG	DCRD	-73717.5,-69724.5	Nav1,Csrp1	ENSMUSG00000009418.16,ENSMUSG00000026421.14	ENSMUST00000067414.12,ENSMUST00000027677.7	-,+	open_sea	135687731	135688484	-28309	TRUE	FALSE
chr1	135660311	135660312	cg37507081_BC21	CG	DCRD	-74606.5,-68835.5	Nav1,Csrp1	ENSMUSG00000009418.16,ENSMUSG00000026421.14	ENSMUST00000067414.12,ENSMUST00000027677.7	-,+	open_sea	135687731	135688484	-27420	TRUE	FALSE
chr1	135664097	135664098	cg37507117_BC21	CG	DCRD	-78392.5,-65049.5	Nav1,Csrp1	ENSMUSG00000009418.16,ENSMUSG00000026421.14	ENSMUST00000067414.12,ENSMUST00000027677.7	-,+	open_sea	135687731	135688484	-23634	TRUE	FALSE
chr1	135664349	135664350	cg37507126_BC21	CG	DCRD	-78644.5,-64797.5	Nav1,Csrp1	ENSMUSG00000009418.16,ENSMUSG00000026421.14	ENSMUST00000067414.12,ENSMUST00000027677.7	-,+	open_sea	135687731	135688484	-23382	TRUE	FALSE
chr1	135667362	135667363	cg37507160_BC11	CG	DCRD	-98756.5,-81657.5,-61784.5	Phlda3,Nav1,Csrp1	ENSMUSG00000041801.5,ENSMUSG00000009418.16,ENSMUSG00000026421.14	ENSMUST00000038945.5,ENSMUST00000067414.12,ENSMUST00000027677.7	+,-,+	open_sea	135687731	135688484	-20369	TRUE	FALSE
chr1	135669733	135669734	cg37507196_BC21	CG	DCRD	-96385.5,-84028.5,-59413.5	Phlda3,Nav1,Csrp1	ENSMUSG00000041801.5,ENSMUSG00000009418.16,ENSMUSG00000026421.14	ENSMUST00000038945.5,ENSMUST00000067414.12,ENSMUST00000027677.7	+,-,+	open_sea	135687731	135688484	-17998	TRUE	FALSE
chr1	135676314	135676315	cg37507291_BC21	CG	DCRD	-90609.5,-89804.5,-52832.5	Nav1,Phlda3,Csrp1	ENSMUSG00000009418.16,ENSMUSG00000041801.5,ENSMUSG00000026421.14	ENSMUST00000067414.12,ENSMUST00000038945.5,ENSMUST00000027677.7	-,+,+	open_sea	135687731	135688484	-11417	TRUE	FALSE
chr1	135678711	135678712	cg37507324_TC21	CG	DCRD	-93006.5,-87407.5,-50435.5	Nav1,Phlda3,Csrp1	ENSMUSG00000009418.16,ENSMUSG00000041801.5,ENSMUSG00000026421.14	ENSMUST00000067414.12,ENSMUST00000038945.5,ENSMUST00000027677.7	-,+,+	open_sea	135687731	135688484	-9020	TRUE	FALSE
chr1	135681148	135681149	cg37507350_BC21	CG	DCRD	-95443.5,-84970.5,-47998.5	Nav1,Phlda3,Csrp1	ENSMUSG00000009418.16,ENSMUSG00000041801.5,ENSMUSG00000026421.14	ENSMUST00000067414.12,ENSMUST00000038945.5,ENSMUST00000027677.7	-,+,+	open_sea	135687731	135688484	-6583	TRUE	FALSE
chr1	135681193	135681194	cg37507352_TC21	CG	DCRD	-95488.5,-84925.5,-47953.5	Nav1,Phlda3,Csrp1	ENSMUSG00000009418.16,ENSMUSG00000041801.5,ENSMUSG00000026421.14	ENSMUST00000067414.12,ENSMUST00000038945.5,ENSMUST00000027677.7	-,+,+	open_sea	135687731	135688484	-6538	TRUE	FALSE
chr1	135687749	135687750	cg37507449_BC21	CG	DCRD	-78369.5,-41397.5	Phlda3,Csrp1	ENSMUSG00000041801.5,ENSMUSG00000026421.14	ENSMUST00000038945.5,ENSMUST00000027677.7	+,+	cpg_island	135687731	135688484	0	TRUE	FALSE
chr1	135688394	135688395	cg37507521_TC21	CG	DCRD	-77724.5,-40752.5	Phlda3,Csrp1	ENSMUSG00000041801.5,ENSMUSG00000026421.14	ENSMUST00000038945.5,ENSMUST00000027677.7	+,+	cpg_island	135687731	135688484	0	TRUE	FALSE
chr1	135694136	135694137	cg37507601_TC21	CG	DCRD	-71982.5,-35010.5	Phlda3,Csrp1	ENSMUSG00000041801.5,ENSMUSG00000026421.14	ENSMUST00000038945.5,ENSMUST00000027677.7	+,+	open_sea	135687731	135688484	5653	TRUE	FALSE
chr1	135711921	135711922	cg37507821_BC21	CG	DCRD	-87911.5,-54197.5,-17225.5	Tnni1,Phlda3,Csrp1	ENSMUSG00000026418.16,ENSMUSG00000041801.5,ENSMUSG00000026421.14	ENSMUST00000148201.7,ENSMUST00000038945.5,ENSMUST00000027677.7	+,+,+	open_sea	135729162	135729379	-17241	TRUE	FALSE
chr1	135719881	135719882	cg37507896_TC21	CG	Promoter	-179.5	Csrp1	ENSMUSG00000026421.14	ENSMUST00000097561.8	+	open_sea	135729162	135729379	-9281	TRUE	FALSE
chr1	135720135	135720136	cg37507900_BC21	CG	Promoter	74.5	Csrp1	ENSMUSG00000026421.14	ENSMUST00000097561.8	+	open_sea	135729162	135729379	-9027	TRUE	FALSE
chr1	135726161	135726162	cg37507966_TC21	CG	intron	9985.0	Csrp1	ENSMUSG00000026421.14	ENSMUST00000097561.8	+	cpg_shelve	135729162	135729379	-3001	TRUE	FALSE
chr1	135728946	135728947	cg37507994_TC11	CG	Promoter	-200.5	Csrp1	ENSMUSG00000026421.14	ENSMUST00000027677.7	+	cpg_shore	135729162	135729379	-216	TRUE	FALSE
chr1	135729021	135729022	cg37507995_BC11	CG	Promoter	-125.5	Csrp1	ENSMUSG00000026421.14	ENSMUST00000027677.7	+	cpg_shore	135729162	135729379	-141	TRUE	FALSE
chr1	135729162	135729163	cg37508002_TC21	CG	Promoter	15.5	Csrp1	ENSMUSG00000026421.14	ENSMUST00000027677.7	+	cpg_island	135729162	135729379	0	TRUE	FALSE
chr1	135729215	135729216	cg37508011_BC11	CG	Promoter	68.5	Csrp1	ENSMUSG00000026421.14	ENSMUST00000027677.7	+	cpg_island	135729162	135729379	0	TRUE	FALSE
chr1	135729228	135729229	cg37508012_BC11	CG	Promoter	81.5	Csrp1	ENSMUSG00000026421.14	ENSMUST00000027677.7	+	cpg_island	135729162	135729379	0	TRUE	FALSE
chr1	135729366	135729367	cg37508025_TC21	CG	Promoter	219.5	Csrp1	ENSMUSG00000026421.14	ENSMUST00000027677.7	+	cpg_island	135729162	135729379	0	TRUE	FALSE
chr1	135740836	135740837	cg37508167_BC11	CG	intron	-4690.0	Csrp1	ENSMUSG00000026421.14	ENSMUST00000097561.8	+	open_sea	135729162	135729379	11458	TRUE	FALSE
chr1	135746789	135746790	cg37508235_BC21	CG	exon	-5.0	Csrp1	ENSMUSG00000026421.14	ENSMUST00000097561.8	+	open_sea	135729162	135729379	17411	TRUE	FALSE
chr1	135759968	135759969	cg37508403_BC21	CG	DCRD	-80906.5,-58629.5,-39864.5,-6150.5,30821.5	Tnnt2,Lad1,Tnni1,Phlda3,Csrp1	ENSMUSG00000026414.13,ENSMUSG00000041782.14,ENSMUSG00000026418.16,ENSMUSG00000041801.5,ENSMUSG00000026421.14	ENSMUST00000179863.7,ENSMUST00000038760.9,ENSMUST00000148201.7,ENSMUST00000038945.5,ENSMUST00000027677.7	+,+,+,+,+	open_sea	135765880	135766710	-5912	TRUE	FALSE
chr1	135763985	135763986	cg37508449_TC21	CG	DCRD	-76889.5,-54612.5,-35847.5,-2133.5,34838.5	Tnnt2,Lad1,Tnni1,Phlda3,Csrp1	ENSMUSG00000026414.13,ENSMUSG00000041782.14,ENSMUSG00000026418.16,ENSMUSG00000041801.5,ENSMUSG00000026421.14	ENSMUST00000179863.7,ENSMUST00000038760.9,ENSMUST00000148201.7,ENSMUST00000038945.5,ENSMUST00000027677.7	+,+,+,+,+	cpg_shore	135765880	135766710	-1895	TRUE	FALSE
chr1	135765774	135765775	cg37508471_TC21	CG	Promoter	-344.5	Phlda3	ENSMUSG00000041801.5	ENSMUST00000038945.5	+	cpg_shore	135765880	135766710	-106	TRUE	FALSE
chr1	135765788	135765789	cg37508473_TC21	CG	Promoter	-330.5	Phlda3	ENSMUSG00000041801.5	ENSMUST00000038945.5	+	cpg_shore	135765880	135766710	-92	TRUE	FALSE
chr1	135765936	135765937	cg37508480_BC21	CG	Promoter	-182.5	Phlda3	ENSMUSG00000041801.5	ENSMUST00000038945.5	+	cpg_island	135765880	135766710	0	TRUE	FALSE
chr1	135766708	135766709	cg37508570_BC21	CG	exon	-202.0	Phlda3	ENSMUSG00000041801.5	ENSMUST00000038945.5	+	cpg_island	135765880	135766710	0	TRUE	FALSE
chr1	135768804	135768805	cg37508598_BC21	CG	3'-UTR	2.5	Phlda3	ENSMUSG00000041801.5	ENSMUST00000038945.5	+	cpg_shelve	135765880	135766710	2095	TRUE	FALSE
chr1	135771373	135771374	cg37508637_TC11	CG	DCRD	-69501.5,-47224.5,-28459.5,5254.5,42226.5	Tnnt2,Lad1,Tnni1,Phlda3,Csrp1	ENSMUSG00000026414.13,ENSMUSG00000041782.14,ENSMUSG00000026418.16,ENSMUSG00000041801.5,ENSMUSG00000026421.14	ENSMUST00000179863.7,ENSMUST00000038760.9,ENSMUST00000148201.7,ENSMUST00000038945.5,ENSMUST00000027677.7	+,+,+,+,+	open_sea	135765880	135766710	4664	TRUE	FALSE
chr1	135771607	135771608	cg37508640_BC21	CG	DCRD	-69267.5,-46990.5,-28225.5,5488.5,42460.5	Tnnt2,Lad1,Tnni1,Phlda3,Csrp1	ENSMUSG00000026414.13,ENSMUSG00000041782.14,ENSMUSG00000026418.16,ENSMUSG00000041801.5,ENSMUSG00000026421.14	ENSMUST00000179863.7,ENSMUST00000038760.9,ENSMUST00000148201.7,ENSMUST00000038945.5,ENSMUST00000027677.7	+,+,+,+,+	open_sea	135765880	135766710	4898	TRUE	FALSE
chr1	135783077	135783078	cg37508790_TC21	CG	DCRD	-57797.5,-35520.5,-16755.5,16958.5,53930.5	Tnnt2,Lad1,Tnni1,Phlda3,Csrp1	ENSMUSG00000026414.13,ENSMUSG00000041782.14,ENSMUSG00000026418.16,ENSMUSG00000041801.5,ENSMUSG00000026421.14	ENSMUST00000179863.7,ENSMUST00000038760.9,ENSMUST00000148201.7,ENSMUST00000038945.5,ENSMUST00000027677.7	+,+,+,+,+	open_sea	135765880	135766710	16368	TRUE	FALSE
chr1	135784713	135784714	cg37508817_BC21	CG	DCRD	-56161.5,-33884.5,-15119.5,18594.5,55566.5	Tnnt2,Lad1,Tnni1,Phlda3,Csrp1	ENSMUSG00000026414.13,ENSMUSG00000041782.14,ENSMUSG00000026418.16,ENSMUSG00000041801.5,ENSMUSG00000026421.14	ENSMUST00000179863.7,ENSMUST00000038760.9,ENSMUST00000148201.7,ENSMUST00000038945.5,ENSMUST00000027677.7	+,+,+,+,+	open_sea	135765880	135766710	18004	TRUE	FALSE
chr1	135792440	135792441	cg37508910_BC21	CG	DCRD	-48434.5,-26157.5,-7392.5,26321.5,63293.5	Tnnt2,Lad1,Tnni1,Phlda3,Csrp1	ENSMUSG00000026414.13,ENSMUSG00000041782.14,ENSMUSG00000026418.16,ENSMUSG00000041801.5,ENSMUSG00000026421.14	ENSMUST00000179863.7,ENSMUST00000038760.9,ENSMUST00000148201.7,ENSMUST00000038945.5,ENSMUST00000027677.7	+,+,+,+,+	open_sea	135765880	135766710	25731	TRUE	FALSE
chr1	135799294	135799295	cg37509010_BC21	CG	Promoter	-538.5	Tnni1	ENSMUSG00000026418.16	ENSMUST00000148201.7	+	open_sea	135818508	135819008	-19214	TRUE	FALSE
chr1	135799396	135799397	cg37509013_TC11	CG	Promoter	-436.5	Tnni1	ENSMUSG00000026418.16	ENSMUST00000148201.7	+	open_sea	135818508	135819008	-19112	TRUE	FALSE
chr1	135799481	135799482	cg37509015_BC11	CG	Promoter	-351.5	Tnni1	ENSMUSG00000026418.16	ENSMUST00000148201.7	+	open_sea	135818508	135819008	-19027	TRUE	FALSE
chr1	135800416	135800417	cg37509022_TC21	CG	intron	4689.0	Tnni1	ENSMUSG00000026418.16	ENSMUST00000154463.7	+	open_sea	135818508	135819008	-18092	TRUE	FALSE
chr1	135804867	135804868	cg37509078_TC21	CG	intron	238.0	Tnni1	ENSMUSG00000026418.16	ENSMUST00000154463.7	+	open_sea	135818508	135819008	-13641	TRUE	FALSE
chr1	135805101	135805102	cg37509080_TC11	CG	intron	4.0	Tnni1	ENSMUSG00000026418.16	ENSMUST00000154463.7	+	open_sea	135818508	135819008	-13407	TRUE	FALSE
chr1	135807674	135807675	cg37509114_TC21	CG	intron	-2569.0	Tnni1	ENSMUSG00000026418.16	ENSMUST00000154463.7	+	open_sea	135818508	135819008	-10834	TRUE	FALSE
chr1	135812229	135812230	cg37509166_BC21	CG	DCRD	-28645.5,-6368.5,12396.5,46110.5,83082.5	Tnnt2,Lad1,Tnni1,Phlda3,Csrp1	ENSMUSG00000026414.13,ENSMUSG00000041782.14,ENSMUSG00000026418.16,ENSMUSG00000041801.5,ENSMUSG00000026421.14	ENSMUST00000179863.7,ENSMUST00000038760.9,ENSMUST00000148201.7,ENSMUST00000038945.5,ENSMUST00000027677.7	+,+,+,+,+	open_sea	135818508	135819008	-6279	TRUE	FALSE
chr1	135812587	135812588	cg37509168_BC11	CG	DCRD	-28287.5,-6010.5,12754.5,46468.5,83440.5	Tnnt2,Lad1,Tnni1,Phlda3,Csrp1	ENSMUSG00000026414.13,ENSMUSG00000041782.14,ENSMUSG00000026418.16,ENSMUSG00000041801.5,ENSMUSG00000026421.14	ENSMUST00000179863.7,ENSMUST00000038760.9,ENSMUST00000148201.7,ENSMUST00000038945.5,ENSMUST00000027677.7	+,+,+,+,+	open_sea	135818508	135819008	-5921	TRUE	FALSE
chr1	135818369	135818370	cg37509228_BC21	CG	Promoter	-228.5	Lad1	ENSMUSG00000041782.14	ENSMUST00000038760.9	+	cpg_shore	135818508	135819008	-139	TRUE	FALSE
chr1	135818430	135818431	cg37509230_TC11	CG	Promoter	-167.5	Lad1	ENSMUSG00000041782.14	ENSMUST00000038760.9	+	cpg_shore	135818508	135819008	-78	TRUE	FALSE
chr1	135820377	135820378	cg37509318_TC21	CG	intron	5592.5	Lad1	ENSMUSG00000041782.14	ENSMUST00000038760.9	+	cpg_shore	135818508	135819008	1370	TRUE	FALSE
chr1	135821822	135821823	cg37509346_BC21	CG	intron	4147.5	Lad1	ENSMUSG00000041782.14	ENSMUST00000038760.9	+	cpg_shelve	135818508	135819008	2815	TRUE	FALSE
chr1	135821841	135821842	cg37509347_TC21	CG	intron	4128.5	Lad1	ENSMUSG00000041782.14	ENSMUST00000038760.9	+	cpg_shelve	135818508	135819008	2834	TRUE	FALSE
chr1	135822059	135822060	cg37509350_BC21	CG	intron	3910.5	Lad1	ENSMUSG00000041782.14	ENSMUST00000038760.9	+	cpg_shelve	135818508	135819008	3052	TRUE	FALSE
chr1	135822334	135822335	cg37509359_TC21	CG	intron	3635.5	Lad1	ENSMUSG00000041782.14	ENSMUST00000038760.9	+	cpg_shelve	135818508	135819008	3327	TRUE	FALSE
chr1	135830117	135830118	cg37509464_TC21	CG	intron	-4147.5	Lad1	ENSMUSG00000041782.14	ENSMUST00000038760.9	+	open_sea	135818508	135819008	11110	TRUE	FALSE
chr1	135832151	135832152	cg37509504_BC21	CG	intron	-6181.5	Lad1	ENSMUSG00000041782.14	ENSMUST00000038760.9	+	open_sea	135818508	135819008	13144	TRUE	FALSE
chr1	135835680	135835681	cg37509551_BC21	CG	Promoter	-673.5	Tnnt2	ENSMUSG00000026414.13	ENSMUST00000188028.6	+	open_sea	135818508	135819008	16673	TRUE	FALSE
chr1	135836092	135836093	cg37509557_TC21	CG	Promoter	-261.5	Tnnt2	ENSMUSG00000026414.13	ENSMUST00000188028.6	+	open_sea	135818508	135819008	17085	TRUE	FALSE
chr1	135836235	135836236	cg37509559_BC21	CG	Promoter	-118.5	Tnnt2	ENSMUSG00000026414.13	ENSMUST00000188028.6	+	open_sea	135818508	135819008	17228	TRUE	FALSE
chr1	135836695	135836696	cg37509563_BC21	CG	Promoter	341.5	Tnnt2	ENSMUSG00000026414.13	ENSMUST00000188028.6	+	open_sea	135818508	135819008	17688	TRUE	FALSE
chr1	135839922	135839923	cg37509600_BC21	CG	Promoter	-952.5	Tnnt2	ENSMUSG00000026414.13	ENSMUST00000179863.7	+	open_sea	135818508	135819008	20915	TRUE	FALSE
chr1	135839995	135839996	cg37509601_BC11	CG	Promoter	-879.5	Tnnt2	ENSMUSG00000026414.13	ENSMUST00000179863.7	+	open_sea	135818508	135819008	20988	TRUE	FALSE
chr1	135840906	135840907	cg37509620_TC21	CG	Promoter	31.5	Tnnt2	ENSMUSG00000026414.13	ENSMUST00000179863.7	+	open_sea	135818508	135819008	21899	TRUE	FALSE
chr1	135841155	135841156	cg37509625_TC21	CG	Promoter	280.5	Tnnt2	ENSMUSG00000026414.13	ENSMUST00000179863.7	+	open_sea	135818508	135819008	22148	TRUE	FALSE
chr1	135841428	135841429	cg37509630_BC21	CG	intron	2878.5	Tnnt2	ENSMUSG00000026414.13	ENSMUST00000188028.6	+	open_sea	135818508	135819008	22421	TRUE	FALSE
chr1	135843266	135843267	cg37509638_TC21	CG	intron	1040.5	Tnnt2	ENSMUSG00000026414.13	ENSMUST00000188028.6	+	open_sea	135818508	135819008	24259	TRUE	FALSE
chr1	135844647	135844648	cg37509653_BC21	CG	intron	-340.5	Tnnt2	ENSMUSG00000026414.13	ENSMUST00000188028.6	+	open_sea	135818508	135819008	25640	TRUE	FALSE
chr1	135844721	135844722	cg37509654_TC21	CG	intron	-414.5	Tnnt2	ENSMUSG00000026414.13	ENSMUST00000188028.6	+	open_sea	135818508	135819008	25714	TRUE	FALSE
chr1	135847385	135847386	cg37509680_BC21	CG	intron	-3078.5	Tnnt2	ENSMUSG00000026414.13	ENSMUST00000188028.6	+	open_sea	135818508	135819008	28378	TRUE	FALSE
chr1	135847899	135847900	cg37509689_BC21	CG	intron	-3592.5	Tnnt2	ENSMUSG00000026414.13	ENSMUST00000188028.6	+	open_sea	135818508	135819008	28892	TRUE	FALSE
chr1	135848674	135848675	cg37509703_BC21	CG	intron	-4367.5	Tnnt2	ENSMUSG00000026414.13	ENSMUST00000188028.6	+	open_sea	135818508	135819008	29667	TRUE	FALSE
chr1	135848879	135848880	cg37509711_TC21	CG	exon	-30.0	Tnnt2	ENSMUSG00000026414.13	ENSMUST00000188028.6	+	open_sea	135818508	135819008	29872	TRUE	FALSE
chr1	135850177	135850178	cg37509723_BC21	CG	intron	-5870.5	Tnnt2	ENSMUSG00000026414.13	ENSMUST00000188028.6	+	open_sea	135818508	135819008	31170	TRUE	FALSE
chr1	135851764	135851765	cg37509751_TC21	CG	intron	-7457.5	Tnnt2	ENSMUSG00000026414.13	ENSMUST00000188028.6	+	open_sea	135818508	135819008	32757	TRUE	FALSE
chr1	135858718	135858719	cg37509828_TC21	CG	DCRD	17843.5,40120.5,58885.5,60401.5,92599.5	Tnnt2,Lad1,Tnni1,Pkp1,Phlda3	ENSMUSG00000026414.13,ENSMUSG00000041782.14,ENSMUSG00000026418.16,ENSMUSG00000026413.12,ENSMUSG00000041801.5	ENSMUST00000179863.7,ENSMUST00000038760.9,ENSMUST00000148201.7,ENSMUST00000163260.7,ENSMUST00000038945.5	+,+,+,-,+	open_sea	135818508	135819008	39711	TRUE	FALSE
chr1	135869711	135869712	cg37509958_TC11	CG	DCRD	28836.5,49408.5,51113.5,69878.5	Tnnt2,Pkp1,Lad1,Tnni1	ENSMUSG00000026414.13,ENSMUSG00000026413.12,ENSMUSG00000041782.14,ENSMUSG00000026418.16	ENSMUST00000179863.7,ENSMUST00000163260.7,ENSMUST00000038760.9,ENSMUST00000148201.7	+,-,+,+	open_sea	135918709	135919286	-48998	TRUE	FALSE
chr1	135869886	135869887	cg37509962_BC21	CG	DCRD	29011.5,49233.5,51288.5,70053.5	Tnnt2,Pkp1,Lad1,Tnni1	ENSMUSG00000026414.13,ENSMUSG00000026413.12,ENSMUSG00000041782.14,ENSMUSG00000026418.16	ENSMUST00000179863.7,ENSMUST00000163260.7,ENSMUST00000038760.9,ENSMUST00000148201.7	+,-,+,+	open_sea	135918709	135919286	-48823	FALSE	TRUE
chr1	135886254	135886255	cg37510112_TC21	CG	intron	-9780.5	Pkp1	ENSMUSG00000026413.12	ENSMUST00000163260.7	-	open_sea	135918709	135919286	-32455	TRUE	FALSE
chr1	135892049	135892050	cg37510181_TC21	CG	intron	-3985.5	Pkp1	ENSMUSG00000026413.12	ENSMUST00000163260.7	-	open_sea	135918709	135919286	-26660	TRUE	FALSE
chr1	135908940	135908941	cg37510366_BC21	CG	exon	11.5	Pkp1	ENSMUSG00000026413.12	ENSMUST00000027667.12	-	open_sea	135918709	135919286	-9769	TRUE	FALSE
chr1	135909790	135909791	cg37510378_BC21	CG	intron	13755.5	Pkp1	ENSMUSG00000026413.12	ENSMUST00000163260.7	-	open_sea	135918709	135919286	-8919	TRUE	FALSE
chr1	135913455	135913456	cg37510423_TC21	CG	intron	17420.5	Pkp1	ENSMUSG00000026413.12	ENSMUST00000163260.7	-	open_sea	135918709	135919286	-5254	TRUE	FALSE
chr1	135914128	135914129	cg37510433_BC21	CG	intron	18093.5	Pkp1	ENSMUSG00000026413.12	ENSMUST00000163260.7	-	open_sea	135918709	135919286	-4581	TRUE	FALSE
chr1	135914302	135914303	cg37510437_BC21	CG	intron	18267.5	Pkp1	ENSMUSG00000026413.12	ENSMUST00000163260.7	-	open_sea	135918709	135919286	-4407	TRUE	FALSE
chr1	135918835	135918836	cg37510509_BC21	CG	Promoter	284.5	Pkp1	ENSMUSG00000026413.12	ENSMUST00000163260.7	-	cpg_island	135918709	135919286	0	TRUE	FALSE
chr1	135918975	135918976	cg37510518_BC21	CG	Promoter	144.5	Pkp1	ENSMUSG00000026413.12	ENSMUST00000163260.7	-	cpg_island	135918709	135919286	0	TRUE	FALSE
chr1	135919017	135919018	cg37510523_BC11	CG	Promoter	102.5	Pkp1	ENSMUSG00000026413.12	ENSMUST00000163260.7	-	cpg_island	135918709	135919286	0	TRUE	FALSE
chr1	135919373	135919374	cg37510556_TC21	CG	Promoter	-253.5	Pkp1	ENSMUSG00000026413.12	ENSMUST00000163260.7	-	cpg_shore	135918709	135919286	88	TRUE	FALSE
chr1	135920206	135920207	cg37510570_BC21	CG	Promoter	-1086.5	Pkp1	ENSMUSG00000026413.12	ENSMUST00000163260.7	-	cpg_shore	135918709	135919286	921	TRUE	FALSE
chr1	135934689	135934690	cg37510741_BC21	CG	DCRD	-83372.5,-15569.5,71652.5,93814.5	Tmem9,Pkp1,Igfn1,Tnnt2	ENSMUSG00000026411.17,ENSMUSG00000026413.12,ENSMUSG00000051985.12,ENSMUSG00000026414.13	ENSMUST00000117950.1,ENSMUST00000163260.7,ENSMUST00000166193.8,ENSMUST00000179863.7	+,-,-,+	open_sea	135918709	135919286	15404	TRUE	FALSE
chr1	135945459	135945460	cg37510852_TC21	CG	DCRD	-72602.5,-26339.5,60882.5	Tmem9,Pkp1,Igfn1	ENSMUSG00000026411.17,ENSMUSG00000026413.12,ENSMUSG00000051985.12	ENSMUST00000117950.1,ENSMUST00000163260.7,ENSMUST00000166193.8	+,-,-	open_sea	135918709	135919286	26174	TRUE	FALSE
chr1	135945484	135945485	cg37510853_BC21	CG	DCRD	-72577.5,-26364.5,60857.5	Tmem9,Pkp1,Igfn1	ENSMUSG00000026411.17,ENSMUSG00000026413.12,ENSMUSG00000051985.12	ENSMUST00000117950.1,ENSMUST00000163260.7,ENSMUST00000166193.8	+,-,-	open_sea	135918709	135919286	26199	TRUE	FALSE
chr1	135947214	135947215	cg37510872_BC21	CG	DCRD	-70847.5,-28094.5,59127.5	Tmem9,Pkp1,Igfn1	ENSMUSG00000026411.17,ENSMUSG00000026413.12,ENSMUSG00000051985.12	ENSMUST00000117950.1,ENSMUST00000163260.7,ENSMUST00000166193.8	+,-,-	open_sea	135918709	135919286	27929	TRUE	FALSE
chr1	135954873	135954874	cg37510964_BC21	CG	exon	140.5	Igfn1	ENSMUSG00000051985.12	ENSMUST00000166193.8	-	open_sea	135918709	135919286	35588	TRUE	FALSE
chr1	135982155	135982156	cg37511287_BC21	CG	intron	2192.0	Igfn1	ENSMUSG00000051985.12	ENSMUST00000166193.8	-	open_sea	135918709	135919286	62870	TRUE	FALSE
chr1	135982688	135982689	cg37511293_TC21	CG	intron	2725.0	Igfn1	ENSMUSG00000051985.12	ENSMUST00000166193.8	-	open_sea	135918709	135919286	63403	TRUE	FALSE
chr1	135983430	135983431	cg37511306_BC21	CG	intron	3467.0	Igfn1	ENSMUSG00000051985.12	ENSMUST00000166193.8	-	open_sea	135918709	135919286	64145	TRUE	FALSE
chr1	136006699	136006700	cg37511481_TC21	CG	Promoter	-1450.5,-357.5	Tmem9,Igfn1	ENSMUSG00000026411.17,ENSMUSG00000051985.12	ENSMUST00000165125.7,ENSMUST00000166193.8	+,-	open_sea	136050821	136051352	-44122	TRUE	FALSE
chr1	136006805	136006806	cg37511482_BC21	CG	Promoter	-1344.5,-463.5	Tmem9,Igfn1	ENSMUSG00000026411.17,ENSMUSG00000051985.12	ENSMUST00000165125.7,ENSMUST00000166193.8	+,-	open_sea	136050821	136051352	-44016	TRUE	FALSE
chr1	136007413	136007414	cg37511493_TC21	CG	Promoter	-1071.5,-736.5	Igfn1,Tmem9	ENSMUSG00000051985.12,ENSMUSG00000026411.17	ENSMUST00000166193.8,ENSMUST00000165125.7	-,+	open_sea	136050821	136051352	-43408	TRUE	FALSE
chr1	136008253	136008254	cg37511525_TC21	CG	Promoter	103.5	Tmem9	ENSMUSG00000026411.17	ENSMUST00000165125.7	+	open_sea	136050821	136051352	-42568	TRUE	FALSE
chr1	136008327	136008328	cg37511526_TC11	CG	Promoter	177.5	Tmem9	ENSMUSG00000026411.17	ENSMUST00000165125.7	+	open_sea	136050821	136051352	-42494	TRUE	FALSE
chr1	136017789	136017790	cg37511577_BC21	CG	Promoter	-272.5	Tmem9	ENSMUSG00000026411.17	ENSMUST00000117950.1	+	open_sea	136050821	136051352	-33032	TRUE	FALSE
chr1	136018195	136018196	cg37511592_BC11	CG	Promoter	133.5	Tmem9	ENSMUSG00000026411.17	ENSMUST00000117950.1	+	open_sea	136050821	136051352	-32626	TRUE	FALSE
chr1	136024698	136024699	cg37511690_BC11	CG	exon	-26.5	Tmem9	ENSMUSG00000026411.17	ENSMUST00000165125.7	+	open_sea	136050821	136051352	-26123	TRUE	FALSE
chr1	136024730	136024731	cg37511692_BC21	CG	intron	-3522.0	Tmem9	ENSMUSG00000026411.17	ENSMUST00000165125.7	+	open_sea	136050821	136051352	-26091	TRUE	FALSE
chr1	136028802	136028803	cg37511748_TC11	CG	intron	-7594.0	Tmem9	ENSMUSG00000026411.17	ENSMUST00000165125.7	+	open_sea	136050821	136051352	-22019	TRUE	FALSE
chr1	136041460	136041461	cg37511934_TC21	CG	DCRD	-89928.5,-35118.5,-11440.5,-9343.5,23398.5	Kif21b,Igfn1,Cacna1s,Ascl5,Tmem9	ENSMUSG00000041642.18,ENSMUSG00000051985.12,ENSMUSG00000026407.17,ENSMUSG00000097918.1,ENSMUSG00000026411.17	ENSMUST00000075164.10,ENSMUST00000166193.8,ENSMUST00000112064.7,ENSMUST00000180436.1,ENSMUST00000117950.1	+,-,+,+,+	open_sea	136050821	136051352	-9361	TRUE	FALSE
chr1	136047629	136047630	cg37511988_TC21	CG	DCRD	-83759.5,-41287.5,-5271.5,-3174.5,29567.5	Kif21b,Igfn1,Cacna1s,Ascl5,Tmem9	ENSMUSG00000041642.18,ENSMUSG00000051985.12,ENSMUSG00000026407.17,ENSMUSG00000097918.1,ENSMUSG00000026411.17	ENSMUST00000075164.10,ENSMUST00000166193.8,ENSMUST00000112064.7,ENSMUST00000180436.1,ENSMUST00000117950.1	+,-,+,+,+	cpg_shelve	136050821	136051352	-3192	TRUE	FALSE
chr1	136050750	136050751	cg37512030_TC21	CG	Promoter	-53.5	Ascl5	ENSMUSG00000097918.1	ENSMUST00000180436.1	+	cpg_shore	136050821	136051352	-71	TRUE	FALSE
chr1	136050836	136050837	cg37512033_TC21	CG	Promoter	32.5	Ascl5	ENSMUSG00000097918.1	ENSMUST00000180436.1	+	cpg_island	136050821	136051352	0	TRUE	FALSE
chr1	136051350	136051351	cg37512086_TC21	CG	exon	-263.5	Ascl5	ENSMUSG00000097918.1	ENSMUST00000180436.1	+	cpg_island	136050821	136051352	0	FALSE	TRUE
chr1	136052738	136052739	cg37512105_BC21	CG	Promoter	-162.5	Cacna1s	ENSMUSG00000026407.17	ENSMUST00000112064.7	+	cpg_shore	136050821	136051352	1387	TRUE	FALSE
chr1	136052782	136052783	cg37512109_BC11	CG	Promoter	-118.5	Cacna1s	ENSMUSG00000026407.17	ENSMUST00000112064.7	+	cpg_shore	136050821	136051352	1431	TRUE	FALSE
chr1	136052923	136052924	cg37512111_TC21	CG	Promoter	22.5	Cacna1s	ENSMUSG00000026407.17	ENSMUST00000112064.7	+	cpg_shore	136050821	136051352	1572	TRUE	FALSE
chr1	136053116	136053117	cg37512118_TC11	CG	Promoter	215.5	Cacna1s	ENSMUSG00000026407.17	ENSMUST00000112064.7	+	cpg_shore	136050821	136051352	1765	TRUE	FALSE
chr1	136065308	136065309	cg37512239_TC21	CG	intron	21053.0	Cacna1s	ENSMUSG00000026407.17	ENSMUST00000112064.7	+	open_sea	136050821	136051352	13957	TRUE	FALSE
chr1	136073565	136073566	cg37512319_TC11	CG	exon	44.0	Cacna1s	ENSMUSG00000026407.17	ENSMUST00000112064.7	+	open_sea	136050821	136051352	22214	TRUE	FALSE
chr1	136073819	136073820	cg37512325_BC21	CG	intron	12542.0	Cacna1s	ENSMUSG00000026407.17	ENSMUST00000112064.7	+	open_sea	136050821	136051352	22468	TRUE	FALSE
chr1	136075964	136075965	cg37512350_BC21	CG	intron	10397.0	Cacna1s	ENSMUSG00000026407.17	ENSMUST00000112064.7	+	open_sea	136050821	136051352	24613	TRUE	FALSE
chr1	136086015	136086016	cg37512450_TC21	CG	intron	346.0	Cacna1s	ENSMUSG00000026407.17	ENSMUST00000112064.7	+	open_sea	136050821	136051352	34664	TRUE	FALSE
chr1	136104616	136104617	cg37512677_BC21	CG	exon	-18.5	Cacna1s	ENSMUSG00000026407.17	ENSMUST00000112064.7	+	open_sea	136131275	136131926	-26659	TRUE	FALSE
chr1	136115928	136115929	cg37512829_TC21	CG	exon	121.5	Cacna1s	ENSMUSG00000026407.17	ENSMUST00000112064.7	+	open_sea	136131275	136131926	-15347	TRUE	FALSE
chr1	136116371	136116372	cg37512833_BC21	CG	intron	-30010.0	Cacna1s	ENSMUSG00000026407.17	ENSMUST00000112064.7	+	open_sea	136131275	136131926	-14904	TRUE	FALSE
chr1	136119702	136119703	cg37512884_TC21	CG	3'-UTR	-227.5	Cacna1s	ENSMUSG00000026407.17	ENSMUST00000112064.7	+	open_sea	136131275	136131926	-11573	TRUE	FALSE
chr1	136120807	136120808	cg37512893_TC21	CG	DCRD	-10581.5,67906.5,70003.5,92020.5	Kif21b,Cacna1s,Ascl5,Mroh3	ENSMUSG00000041642.18,ENSMUSG00000026407.17,ENSMUSG00000097918.1,ENSMUSG00000087230.10	ENSMUST00000075164.10,ENSMUST00000112064.7,ENSMUST00000180436.1,ENSMUST00000212798.1	+,+,+,-	open_sea	136131275	136131926	-10468	FALSE	TRUE
chr1	136126432	136126433	cg37512978_TC21	CG	DCRD	-4956.5,73531.5,75628.5,86395.5	Kif21b,Cacna1s,Ascl5,Mroh3	ENSMUSG00000041642.18,ENSMUSG00000026407.17,ENSMUSG00000097918.1,ENSMUSG00000087230.10	ENSMUST00000075164.10,ENSMUST00000112064.7,ENSMUST00000180436.1,ENSMUST00000212798.1	+,+,+,-	open_sea	136131275	136131926	-4843	TRUE	FALSE
chr1	136127201	136127202	cg37512993_BC21	CG	DCRD	-4187.5,74300.5,76397.5,85626.5	Kif21b,Cacna1s,Ascl5,Mroh3	ENSMUSG00000041642.18,ENSMUSG00000026407.17,ENSMUSG00000097918.1,ENSMUSG00000087230.10	ENSMUST00000075164.10,ENSMUST00000112064.7,ENSMUST00000180436.1,ENSMUST00000212798.1	+,+,+,-	open_sea	136131275	136131926	-4074	TRUE	FALSE
chr1	136130898	136130899	cg37513025_TC21	CG	Promoter	-490.5	Kif21b	ENSMUSG00000041642.18	ENSMUST00000075164.10	+	cpg_shore	136131275	136131926	-377	TRUE	FALSE
chr1	136131074	136131075	cg37513030_TC21	CG	Promoter	-314.5	Kif21b	ENSMUSG00000041642.18	ENSMUST00000075164.10	+	cpg_shore	136131275	136131926	-201	TRUE	FALSE
chr1	136131578	136131579	cg37513071_BC21	CG	Promoter	189.5	Kif21b	ENSMUSG00000041642.18	ENSMUST00000075164.10	+	cpg_island	136131275	136131926	0	FALSE	TRUE
chr1	136131756	136131757	cg37513085_TC21	CG	Promoter	367.5	Kif21b	ENSMUSG00000041642.18	ENSMUST00000075164.10	+	cpg_island	136131275	136131926	0	FALSE	TRUE
chr1	136134054	136134055	cg37513141_BC21	CG	intron	20639.0	Kif21b	ENSMUSG00000041642.18	ENSMUST00000075164.10	+	cpg_shelve	136131275	136131926	2129	TRUE	FALSE
chr1	136134641	136134642	cg37513148_TC21	CG	intron	20052.0	Kif21b	ENSMUSG00000041642.18	ENSMUST00000075164.10	+	cpg_shelve	136131275	136131926	2716	TRUE	FALSE
chr1	136135649	136135650	cg37513151_BC11	CG	intron	19044.0	Kif21b	ENSMUSG00000041642.18	ENSMUST00000075164.10	+	cpg_shelve	136131275	136131926	3724	TRUE	FALSE
chr1	136139143	136139144	cg37513193_BC21	CG	intron	15550.0	Kif21b	ENSMUSG00000041642.18	ENSMUST00000075164.10	+	cpg_shore	136140304	136140607	-1161	TRUE	FALSE
chr1	136140494	136140495	cg37513222_BC21	CG	intron	14199.0	Kif21b	ENSMUSG00000041642.18	ENSMUST00000075164.10	+	cpg_island	136140304	136140607	0	FALSE	TRUE
chr1	136140511	136140512	cg37513223_TC21	CG	intron	14182.0	Kif21b	ENSMUSG00000041642.18	ENSMUST00000075164.10	+	cpg_island	136140304	136140607	0	FALSE	TRUE
chr1	136142417	136142418	cg37513250_BC21	CG	intron	12276.0	Kif21b	ENSMUSG00000041642.18	ENSMUST00000075164.10	+	cpg_shore	136140304	136140607	1811	TRUE	FALSE
chr1	136151268	136151269	cg37513403_TC21	CG	exon	-43.0	Kif21b	ENSMUSG00000041642.18	ENSMUST00000075164.10	+	open_sea	136140304	136140607	10662	TRUE	FALSE
chr1	136151873	136151874	cg37513415_BC21	CG	intron	2820.0	Kif21b	ENSMUSG00000041642.18	ENSMUST00000075164.10	+	open_sea	136140304	136140607	11267	TRUE	FALSE
chr1	136171679	136171680	cg37513770_TC21	CG	exon	-33.0	Kif21b	ENSMUSG00000041642.18	ENSMUST00000075164.10	+	open_sea	136140304	136140607	31073	TRUE	FALSE
chr1	136175989	136175990	cg37513857_BC21	CG	3'-UTR	54.0	Kif21b	ENSMUSG00000041642.18	ENSMUST00000075164.10	+	open_sea	136140304	136140607	35383	TRUE	FALSE
chr1	136176197	136176198	cg37513865_TC11	CG	3'-UTR	-154.0	Kif21b	ENSMUSG00000041642.18	ENSMUST00000075164.10	+	open_sea	136140304	136140607	35591	TRUE	FALSE
chr1	136176560	136176561	cg37513874_BC21	CG	3'-UTR	-517.0	Kif21b	ENSMUSG00000041642.18	ENSMUST00000075164.10	+	open_sea	136140304	136140607	35954	TRUE	FALSE
chr1	136177950	136177951	cg37513889_TC21	CG	3'-UTR	-1907.0	Kif21b	ENSMUSG00000041642.18	ENSMUST00000075164.10	+	open_sea	136140304	136140607	37344	TRUE	FALSE
chr1	136182855	136182856	cg37513927_BC21	CG	intron	-14451.5	Mroh3	ENSMUSG00000087230.10	ENSMUST00000212798.1	-	open_sea	136215816	136216116	-32961	TRUE	FALSE
chr1	136205831	136205832	cg37514135_BC21	CG	intron	8524.5	Mroh3	ENSMUSG00000087230.10	ENSMUST00000212798.1	-	open_sea	136215816	136216116	-9985	TRUE	FALSE
chr1	136206753	136206754	cg37514142_TC21	CG	intron	9446.5	Mroh3	ENSMUSG00000087230.10	ENSMUST00000212798.1	-	open_sea	136215816	136216116	-9063	TRUE	FALSE
chr1	136212830	136212831	cg37514182_TC21	CG	Promoter	-2.5	Mroh3	ENSMUSG00000087230.10	ENSMUST00000212798.1	-	cpg_shelve	136215816	136216116	-2986	TRUE	FALSE
chr1	136213234	136213235	cg37514185_TC21	CG	Promoter	-406.5	Mroh3	ENSMUSG00000087230.10	ENSMUST00000212798.1	-	cpg_shelve	136215816	136216116	-2582	TRUE	FALSE
chr1	136214000	136214001	cg37514191_BC21	CG	Promoter	-1172.5	Mroh3	ENSMUSG00000087230.10	ENSMUST00000212798.1	-	cpg_shore	136215816	136216116	-1816	FALSE	TRUE
chr1	136215993	136215994	cg37514249_TC11	CG	exon	-104.5	Inava	ENSMUSG00000041605.16	ENSMUST00000120339.7	-	cpg_island	136215816	136216116	0	TRUE	FALSE
chr1	136217382	136217383	cg37514282_BC21	CG	intron	-6515.0	Inava	ENSMUSG00000041605.16	ENSMUST00000120339.7	-	cpg_shore	136215816	136216116	1267	TRUE	FALSE
chr1	136224701	136224702	cg37514395_TC11	CG	intron	804.0	Inava	ENSMUSG00000041605.16	ENSMUST00000120339.7	-	open_sea	136215816	136216116	8586	TRUE	FALSE
chr1	136226141	136226142	cg37514433_TC21	CG	intron	2244.0	Inava	ENSMUSG00000041605.16	ENSMUST00000120339.7	-	open_sea	136233872	136234663	-7731	TRUE	FALSE
chr1	136228182	136228183	cg37514469_BC21	CG	intron	4285.0	Inava	ENSMUSG00000041605.16	ENSMUST00000120339.7	-	open_sea	136233872	136234663	-5690	TRUE	FALSE
chr1	136228730	136228731	cg37514482_TC21	CG	intron	4833.0	Inava	ENSMUSG00000041605.16	ENSMUST00000120339.7	-	open_sea	136233872	136234663	-5142	TRUE	FALSE
chr1	136229681	136229682	cg37514494_TC21	CG	intron	5784.0	Inava	ENSMUSG00000041605.16	ENSMUST00000120339.7	-	open_sea	136233872	136234663	-4191	TRUE	FALSE
chr1	136229843	136229844	cg37514495_BC21	CG	intron	5946.0	Inava	ENSMUSG00000041605.16	ENSMUST00000120339.7	-	open_sea	136233872	136234663	-4029	TRUE	FALSE
chr1	136230760	136230761	cg37514508_TC21	CG	intron	6863.0	Inava	ENSMUSG00000041605.16	ENSMUST00000120339.7	-	cpg_shelve	136233872	136234663	-3112	TRUE	FALSE
chr1	136232282	136232283	cg37514530_TC11	CG	intron	8385.0	Inava	ENSMUSG00000041605.16	ENSMUST00000120339.7	-	cpg_shore	136233872	136234663	-1590	TRUE	FALSE
chr1	136232426	136232427	cg37514532_BC11	CG	intron	8529.0	Inava	ENSMUSG00000041605.16	ENSMUST00000120339.7	-	cpg_shore	136233872	136234663	-1446	TRUE	FALSE
chr1	136232491	136232492	cg37514533_BC21	CG	intron	8594.0	Inava	ENSMUSG00000041605.16	ENSMUST00000120339.7	-	cpg_shore	136233872	136234663	-1381	FALSE	TRUE
chr1	136234222	136234223	cg37514589_BC21	CG	Promoter	41.5	Inava	ENSMUSG00000041605.16	ENSMUST00000120339.7	-	cpg_island	136233872	136234663	0	TRUE	FALSE
chr1	136234769	136234770	cg37514626_BC11	CG	Promoter	-505.5	Inava	ENSMUSG00000041605.16	ENSMUST00000120339.7	-	cpg_shore	136233872	136234663	107	TRUE	FALSE
chr1	136247707	136247708	cg37514747_TC21	CG	DCRD	-34879.5,-13443.5,13165.5,97990.5	Mroh3,Inava,Gpr25,Camsap2	ENSMUSG00000087230.10,ENSMUSG00000041605.16,ENSMUSG00000052759.7,ENSMUSG00000041570.14	ENSMUST00000212798.1,ENSMUST00000120339.7,ENSMUST00000086395.6,ENSMUST00000192314.1	-,-,-,-	open_sea	136259769	136260914	-12062	TRUE	FALSE
chr1	136248300	136248301	cg37514750_BC21	CG	DCRD	-35472.5,-14036.5,12572.5,97397.5	Mroh3,Inava,Gpr25,Camsap2	ENSMUSG00000087230.10,ENSMUSG00000041605.16,ENSMUSG00000052759.7,ENSMUSG00000041570.14	ENSMUST00000212798.1,ENSMUST00000120339.7,ENSMUST00000086395.6,ENSMUST00000192314.1	-,-,-,-	open_sea	136259769	136260914	-11469	TRUE	FALSE
chr1	136255818	136255819	cg37514819_BC21	CG	DCRD	-42990.5,-21554.5,5054.5,89879.5	Mroh3,Inava,Gpr25,Camsap2	ENSMUSG00000087230.10,ENSMUSG00000041605.16,ENSMUSG00000052759.7,ENSMUSG00000041570.14	ENSMUST00000212798.1,ENSMUST00000120339.7,ENSMUST00000086395.6,ENSMUST00000192314.1	-,-,-,-	cpg_shelve	136259769	136260914	-3951	TRUE	FALSE
chr1	136255976	136255977	cg37514823_TC21	CG	DCRD	-43148.5,-21712.5,4896.5,89721.5	Mroh3,Inava,Gpr25,Camsap2	ENSMUSG00000087230.10,ENSMUSG00000041605.16,ENSMUSG00000052759.7,ENSMUSG00000041570.14	ENSMUST00000212798.1,ENSMUST00000120339.7,ENSMUST00000086395.6,ENSMUST00000192314.1	-,-,-,-	cpg_shelve	136259769	136260914	-3793	TRUE	FALSE
chr1	136256242	136256243	cg37514829_BC21	CG	DCRD	-43414.5,-21978.5,4630.5,89455.5	Mroh3,Inava,Gpr25,Camsap2	ENSMUSG00000087230.10,ENSMUSG00000041605.16,ENSMUSG00000052759.7,ENSMUSG00000041570.14	ENSMUST00000212798.1,ENSMUST00000120339.7,ENSMUST00000086395.6,ENSMUST00000192314.1	-,-,-,-	cpg_shelve	136259769	136260914	-3527	TRUE	FALSE
chr1	136256879	136256880	cg37514834_TC21	CG	DCRD	-44051.5,-22615.5,3993.5,88818.5	Mroh3,Inava,Gpr25,Camsap2	ENSMUSG00000087230.10,ENSMUSG00000041605.16,ENSMUSG00000052759.7,ENSMUSG00000041570.14	ENSMUST00000212798.1,ENSMUST00000120339.7,ENSMUST00000086395.6,ENSMUST00000192314.1	-,-,-,-	cpg_shelve	136259769	136260914	-2890	TRUE	FALSE
chr1	136258776	136258777	cg37514864_BC21	CG	DCRD	-45948.5,-24512.5,2096.5,86921.5	Mroh3,Inava,Gpr25,Camsap2	ENSMUSG00000087230.10,ENSMUSG00000041605.16,ENSMUSG00000052759.7,ENSMUSG00000041570.14	ENSMUST00000212798.1,ENSMUST00000120339.7,ENSMUST00000086395.6,ENSMUST00000192314.1	-,-,-,-	cpg_shore	136259769	136260914	-993	TRUE	FALSE
chr1	136260025	136260026	cg37514906_TC21	CG	exon	-309.5	Gpr25	ENSMUSG00000052759.7	ENSMUST00000086395.6	-	cpg_island	136259769	136260914	0	TRUE	FALSE
chr1	136261136	136261137	cg37515013_TC21	CG	Promoter	-263.5	Gpr25	ENSMUSG00000052759.7	ENSMUST00000086395.6	-	cpg_shore	136259769	136260914	223	TRUE	FALSE
chr1	136261272	136261273	cg37515016_TC21	CG	Promoter	-399.5	Gpr25	ENSMUSG00000052759.7	ENSMUST00000086395.6	-	cpg_shore	136259769	136260914	359	TRUE	FALSE
chr1	136262617	136262618	cg37515030_BC21	CG	DCRD	-49789.5,-28353.5,-1744.5,83080.5	Mroh3,Inava,Gpr25,Camsap2	ENSMUSG00000087230.10,ENSMUSG00000041605.16,ENSMUSG00000052759.7,ENSMUSG00000041570.14	ENSMUST00000212798.1,ENSMUST00000120339.7,ENSMUST00000086395.6,ENSMUST00000192314.1	-,-,-,-	cpg_shore	136259769	136260914	1704	TRUE	FALSE
chr1	136281594	136281595	cg37515263_BC21	CG	exon	192.0	Camsap2	ENSMUSG00000041570.14	ENSMUST00000192314.1	-	open_sea	136259769	136260914	20681	TRUE	FALSE
chr1	136281648	136281649	cg37515264_TC21	CG	exon	246.0	Camsap2	ENSMUSG00000041570.14	ENSMUST00000192314.1	-	open_sea	136259769	136260914	20735	TRUE	FALSE
chr1	136282090	136282091	cg37515274_BC21	CG	exon	688.0	Camsap2	ENSMUSG00000041570.14	ENSMUST00000192314.1	-	open_sea	136259769	136260914	21177	TRUE	FALSE
chr1	136326190	136326191	cg37515687_TC11	CG	intron	18038.5	Camsap2	ENSMUSG00000041570.14	ENSMUST00000192314.1	-	open_sea	136345398	136346321	-19208	TRUE	FALSE
chr1	136335612	136335613	cg37515779_TC21	CG	intron	27460.5	Camsap2	ENSMUSG00000041570.14	ENSMUST00000192314.1	-	open_sea	136345398	136346321	-9786	TRUE	FALSE
chr1	136342630	136342631	cg37515806_TC21	CG	intron	34478.5	Camsap2	ENSMUSG00000041570.14	ENSMUST00000192314.1	-	cpg_shelve	136345398	136346321	-2768	TRUE	FALSE
chr1	136344016	136344017	cg37515828_BC21	CG	intron	35864.5	Camsap2	ENSMUSG00000041570.14	ENSMUST00000192314.1	-	cpg_shore	136345398	136346321	-1382	TRUE	FALSE
chr1	136346284	136346285	cg37515970_BC21	CG	Promoter	-586.5	Camsap2	ENSMUSG00000041570.14	ENSMUST00000192314.1	-	cpg_island	136345398	136346321	0	TRUE	FALSE
chr1	136346368	136346369	cg37515975_TC11	CG	Promoter	-670.5	Camsap2	ENSMUSG00000041570.14	ENSMUST00000192314.1	-	cpg_shore	136345398	136346321	48	TRUE	FALSE
chr1	136365922	136365923	cg37516153_BC21	CG	DCRD	-49348.5,-20224.5	Ddx59,Camsap2	ENSMUSG00000026404.12,ENSMUSG00000041570.14	ENSMUST00000027655.7,ENSMUST00000192314.1	+,-	open_sea	136345398	136346321	19602	TRUE	FALSE
chr1	136394903	136394904	cg37516464_BC21	CG	DCRD	-73031.5,-49205.5,-20367.5	Kif14,Camsap2,Ddx59	ENSMUSG00000041498.13,ENSMUSG00000041570.14,ENSMUSG00000026404.12	ENSMUST00000189413.6,ENSMUST00000192314.1,ENSMUST00000027655.7	+,-,+	open_sea	136415222	136415678	-20319	TRUE	FALSE
chr1	136414698	136414699	cg37516628_TC21	CG	Promoter	-572.5	Ddx59	ENSMUSG00000026404.12	ENSMUST00000027655.7	+	cpg_shore	136415222	136415678	-524	TRUE	FALSE
chr1	136415066	136415067	cg37516636_BC21	CG	Promoter	-204.5	Ddx59	ENSMUSG00000026404.12	ENSMUST00000027655.7	+	cpg_shore	136415222	136415678	-156	TRUE	FALSE
chr1	136415137	136415138	cg37516638_TC21	CG	Promoter	-133.5	Ddx59	ENSMUSG00000026404.12	ENSMUST00000027655.7	+	cpg_shore	136415222	136415678	-85	TRUE	FALSE
chr1	136429983	136429984	cg37516884_BC11	CG	intron	-2269.0	Ddx59	ENSMUSG00000026404.12	ENSMUST00000027655.7	+	open_sea	136415222	136415678	14306	TRUE	FALSE
chr1	136437246	136437247	cg37516953_TC21	CG	intron	-9532.0	Ddx59	ENSMUSG00000026404.12	ENSMUST00000027655.7	+	open_sea	136415222	136415678	21569	TRUE	FALSE
chr1	136455857	136455858	cg37517220_TC21	CG	DCRD	-12077.5,40586.5	Kif14,Ddx59	ENSMUSG00000041498.13,ENSMUSG00000026404.12	ENSMUST00000189413.6,ENSMUST00000027655.7	+,+	open_sea	136466216	136466630	-10359	TRUE	FALSE
chr1	136456057	136456058	cg37517223_BC21	CG	DCRD	-11877.5,40786.5	Kif14,Ddx59	ENSMUSG00000041498.13,ENSMUSG00000026404.12	ENSMUST00000189413.6,ENSMUST00000027655.7	+,+	open_sea	136466216	136466630	-10159	TRUE	FALSE
chr1	136458270	136458271	cg37517256_TC11	CG	DCRD	-9664.5,42999.5	Kif14,Ddx59	ENSMUSG00000041498.13,ENSMUSG00000026404.12	ENSMUST00000189413.6,ENSMUST00000027655.7	+,+	open_sea	136466216	136466630	-7946	TRUE	FALSE
chr1	136458700	136458701	cg37517266_TC21	CG	DCRD	-9234.5,43429.5	Kif14,Ddx59	ENSMUSG00000041498.13,ENSMUSG00000026404.12	ENSMUST00000189413.6,ENSMUST00000027655.7	+,+	open_sea	136466216	136466630	-7516	TRUE	FALSE
chr1	136462540	136462541	cg37517305_TC21	CG	DCRD	-5394.5,47269.5	Kif14,Ddx59	ENSMUSG00000041498.13,ENSMUSG00000026404.12	ENSMUST00000189413.6,ENSMUST00000027655.7	+,+	cpg_shelve	136466216	136466630	-3676	TRUE	FALSE
chr1	136466169	136466170	cg37517355_BC11	CG	DCRD	-1765.5,50898.5	Kif14,Ddx59	ENSMUSG00000041498.13,ENSMUSG00000026404.12	ENSMUST00000189413.6,ENSMUST00000027655.7	+,+	cpg_shore	136466216	136466630	-47	TRUE	FALSE
chr1	136466549	136466550	cg37517388_TC11	CG	Promoter	-1385.5	Kif14	ENSMUSG00000041498.13	ENSMUST00000189413.6	+	cpg_island	136466216	136466630	0	TRUE	FALSE
chr1	136467973	136467974	cg37517422_BC21	CG	Promoter	38.5	Kif14	ENSMUSG00000041498.13	ENSMUST00000189413.6	+	cpg_shore	136466216	136466630	1344	TRUE	FALSE
chr1	136468043	136468044	cg37517424_TC11	CG	Promoter	108.5	Kif14	ENSMUSG00000041498.13	ENSMUST00000189413.6	+	cpg_shore	136466216	136466630	1414	TRUE	FALSE
chr1	136476104	136476105	cg37517537_BC21	CG	intron	23618.5	Kif14	ENSMUSG00000041498.13	ENSMUST00000189413.6	+	open_sea	136466216	136466630	9475	TRUE	FALSE
chr1	136476262	136476263	cg37517538_BC21	CG	intron	23460.5	Kif14	ENSMUSG00000041498.13	ENSMUST00000189413.6	+	open_sea	136466216	136466630	9633	TRUE	FALSE
chr1	136499810	136499811	cg37517920_BC21	CG	intron	-87.5	Kif14	ENSMUSG00000041498.13	ENSMUST00000189413.6	+	open_sea	136466216	136466630	33181	TRUE	FALSE
chr1	136506652	136506653	cg37517977_BC21	CG	intron	-6929.5	Kif14	ENSMUSG00000041498.13	ENSMUST00000189413.6	+	open_sea	136466216	136466630	40023	TRUE	FALSE
chr1	136507525	136507526	cg37517983_BC21	CG	intron	-7802.5	Kif14	ENSMUSG00000041498.13	ENSMUST00000189413.6	+	open_sea	136466216	136466630	40896	TRUE	FALSE
chr1	136523611	136523612	cg37518209_BC21	CG	intron	-23888.5	Kif14	ENSMUSG00000041498.13	ENSMUST00000189413.6	+	open_sea	136466216	136466630	56982	TRUE	FALSE
chr1	136525748	136525749	cg37518237_TC21	CG	intron	-26025.5	Kif14	ENSMUSG00000041498.13	ENSMUST00000189413.6	+	open_sea	136466216	136466630	59119	TRUE	FALSE
chr1	136541565	136541566	cg37518457_TC11	CG	DCRD	-83335.5,73630.5	Zfp281,Kif14	ENSMUSG00000041483.14,ENSMUSG00000041498.13	ENSMUST00000047734.14,ENSMUST00000189413.6	+,+	open_sea	136466216	136466630	74936	TRUE	FALSE
chr1	136541972	136541973	cg37518462_TC21	CG	DCRD	-82928.5,74037.5	Zfp281,Kif14	ENSMUSG00000041483.14,ENSMUSG00000041498.13	ENSMUST00000047734.14,ENSMUST00000189413.6	+,+	open_sea	136466216	136466630	75343	TRUE	FALSE
chr1	136555966	136555967	cg37518641_BC21	CG	DCRD	-68934.5,88031.5	Zfp281,Kif14	ENSMUSG00000041483.14,ENSMUSG00000041498.13	ENSMUST00000047734.14,ENSMUST00000189413.6	+,+	open_sea	136624636	136625621	-68670	TRUE	FALSE
chr1	136556025	136556026	cg37518642_BC21	CG	DCRD	-68875.5,88090.5	Zfp281,Kif14	ENSMUSG00000041483.14,ENSMUSG00000041498.13	ENSMUST00000047734.14,ENSMUST00000189413.6	+,+	open_sea	136624636	136625621	-68611	TRUE	FALSE
chr1	136569848	136569849	cg37518843_BC21	CG	DCRD	-55052.5	Zfp281	ENSMUSG00000041483.14	ENSMUST00000047734.14	+	open_sea	136624636	136625621	-54788	TRUE	FALSE
chr1	136571740	136571741	cg37518898_BC21	CG	DCRD	-53160.5	Zfp281	ENSMUSG00000041483.14	ENSMUST00000047734.14	+	open_sea	136624636	136625621	-52896	TRUE	FALSE
chr1	136578625	136578626	cg37518992_TC21	CG	DCRD	-46275.5	Zfp281	ENSMUSG00000041483.14	ENSMUST00000047734.14	+	open_sea	136624636	136625621	-46011	TRUE	FALSE
chr1	136579433	136579434	cg37519000_TC21	CG	DCRD	-45467.5	Zfp281	ENSMUSG00000041483.14	ENSMUST00000047734.14	+	open_sea	136624636	136625621	-45203	TRUE	FALSE
chr1	136579629	136579630	cg37519008_TC11	CG	DCRD	-45271.5	Zfp281	ENSMUSG00000041483.14	ENSMUST00000047734.14	+	open_sea	136624636	136625621	-45007	TRUE	FALSE
chr1	136587869	136587870	cg37519112_BC21	CG	DCRD	-37031.5	Zfp281	ENSMUSG00000041483.14	ENSMUST00000047734.14	+	open_sea	136624636	136625621	-36767	TRUE	FALSE
chr1	136588080	136588081	cg37519115_BC21	CG	DCRD	-36820.5	Zfp281	ENSMUSG00000041483.14	ENSMUST00000047734.14	+	open_sea	136624636	136625621	-36556	TRUE	FALSE
chr1	136605461	136605462	cg37519322_BC21	CG	DCRD	-19439.5	Zfp281	ENSMUSG00000041483.14	ENSMUST00000047734.14	+	open_sea	136624636	136625621	-19175	TRUE	FALSE
chr1	136605503	136605504	cg37519324_TC21	CG	DCRD	-19397.5	Zfp281	ENSMUSG00000041483.14	ENSMUST00000047734.14	+	open_sea	136624636	136625621	-19133	TRUE	FALSE
chr1	136613294	136613295	cg37519412_BC21	CG	DCRD	-11606.5	Zfp281	ENSMUSG00000041483.14	ENSMUST00000047734.14	+	open_sea	136624636	136625621	-11342	TRUE	FALSE
chr1	136624320	136624321	cg37519539_BC21	CG	Promoter	-580.5	Zfp281	ENSMUSG00000041483.14	ENSMUST00000047734.14	+	cpg_shore	136624636	136625621	-316	TRUE	FALSE
chr1	136624362	136624363	cg37519540_BC21	CG	Promoter	-538.5	Zfp281	ENSMUSG00000041483.14	ENSMUST00000047734.14	+	cpg_shore	136624636	136625621	-274	TRUE	FALSE
chr1	136624965	136624966	cg37519576_TC11	CG	Promoter	64.5	Zfp281	ENSMUSG00000041483.14	ENSMUST00000047734.14	+	cpg_island	136624636	136625621	0	FALSE	TRUE
chr1	136626368	136626369	cg37519680_TC21	CG	exon	1292.0	Zfp281	ENSMUSG00000041483.14	ENSMUST00000112046.1	+	cpg_shore	136624636	136625621	748	TRUE	FALSE
chr1	136627783	136627784	cg37519698_TC21	CG	exon	-123.0	Zfp281	ENSMUSG00000041483.14	ENSMUST00000112046.1	+	cpg_shelve	136624636	136625621	2163	TRUE	FALSE
chr1	136629359	136629360	cg37519711_TC21	CG	3'-UTR	-350.5	Zfp281	ENSMUSG00000041483.14	ENSMUST00000047734.14	+	cpg_shelve	136624636	136625621	3739	TRUE	FALSE
chr1	136629521	136629522	cg37519712_BC21	CG	3'-UTR	-512.5	Zfp281	ENSMUSG00000041483.14	ENSMUST00000047734.14	+	cpg_shelve	136624636	136625621	3901	TRUE	FALSE
chr1	136653861	136653862	cg37519954_BC21	CG	DCRD	28960.5	Zfp281	ENSMUSG00000041483.14	ENSMUST00000047734.14	+	open_sea	136624636	136625621	28241	TRUE	FALSE
chr1	136659494	136659495	cg37520028_BC11	CG	DCRD	34593.5	Zfp281	ENSMUSG00000041483.14	ENSMUST00000047734.14	+	open_sea	136624636	136625621	33874	TRUE	FALSE
chr1	136661560	136661561	cg37520072_TC21	CG	DCRD	36659.5	Zfp281	ENSMUSG00000041483.14	ENSMUST00000047734.14	+	open_sea	136624636	136625621	35940	TRUE	FALSE
chr1	136665428	136665429	cg37520109_BC21	CG	DCRD	40527.5	Zfp281	ENSMUSG00000041483.14	ENSMUST00000047734.14	+	open_sea	136624636	136625621	39808	TRUE	FALSE
chr1	136669901	136669902	cg37520162_TC21	CG	DCRD	45000.5	Zfp281	ENSMUSG00000041483.14	ENSMUST00000047734.14	+	open_sea	136624636	136625621	44281	TRUE	FALSE
chr1	136670679	136670680	cg37520182_BC21	CG	DCRD	45778.5	Zfp281	ENSMUSG00000041483.14	ENSMUST00000047734.14	+	open_sea	136624636	136625621	45059	TRUE	FALSE
chr1	136670791	136670792	cg37520186_TC21	CG	DCRD	45890.5	Zfp281	ENSMUSG00000041483.14	ENSMUST00000047734.14	+	open_sea	136624636	136625621	45171	TRUE	FALSE
chr1	136672761	136672762	cg37520215_TC11	CG	DCRD	47860.5	Zfp281	ENSMUSG00000041483.14	ENSMUST00000047734.14	+	open_sea	136624636	136625621	47141	TRUE	FALSE
chr1	136673376	136673377	cg37520222_BC21	CG	DCRD	48475.5	Zfp281	ENSMUSG00000041483.14	ENSMUST00000047734.14	+	open_sea	136624636	136625621	47756	TRUE	FALSE
chr1	136675238	136675239	cg37520253_BC21	CG	DCRD	50337.5	Zfp281	ENSMUSG00000041483.14	ENSMUST00000047734.14	+	open_sea	136624636	136625621	49618	TRUE	FALSE
chr1	136676397	136676398	cg37520286_TC21	CG	DCRD	51496.5	Zfp281	ENSMUSG00000041483.14	ENSMUST00000047734.14	+	open_sea	136624636	136625621	50777	TRUE	FALSE
chr1	136676559	136676560	cg37520291_BC21	CG	DCRD	51658.5	Zfp281	ENSMUSG00000041483.14	ENSMUST00000047734.14	+	open_sea	136624636	136625621	50939	TRUE	FALSE
chr1	136676577	136676578	cg37520292_BC21	CG	DCRD	51676.5	Zfp281	ENSMUSG00000041483.14	ENSMUST00000047734.14	+	open_sea	136624636	136625621	50957	TRUE	FALSE
chr1	136677008	136677009	cg37520298_TC21	CG	DCRD	52107.5	Zfp281	ENSMUSG00000041483.14	ENSMUST00000047734.14	+	open_sea	136624636	136625621	51388	TRUE	FALSE
chr1	136683408	136683409	cg37520376_BC21	CG	DCRD	58507.5	Zfp281	ENSMUSG00000041483.14	ENSMUST00000047734.14	+	open_sea	136624636	136625621	57788	TRUE	FALSE
chr1	136683427	136683428	cg37520377_TC21	CG	DCRD	58526.5	Zfp281	ENSMUSG00000041483.14	ENSMUST00000047734.14	+	open_sea	136624636	136625621	57807	TRUE	FALSE
chr1	136683672	136683673	cg37520379_BC21	CG	DCRD	58771.5	Zfp281	ENSMUSG00000041483.14	ENSMUST00000047734.14	+	open_sea	136624636	136625621	58052	TRUE	FALSE
chr1	136683685	136683686	cg37520380_TC11	CG	DCRD	58784.5	Zfp281	ENSMUSG00000041483.14	ENSMUST00000047734.14	+	open_sea	136624636	136625621	58065	TRUE	FALSE
chr1	136683977	136683978	cg37520387_TC11	CG	DCRD	59076.5	Zfp281	ENSMUSG00000041483.14	ENSMUST00000047734.14	+	open_sea	136624636	136625621	58357	TRUE	FALSE
chr1	136685394	136685395	cg37520407_TC11	CG	DCRD	60493.5	Zfp281	ENSMUSG00000041483.14	ENSMUST00000047734.14	+	open_sea	136624636	136625621	59774	TRUE	FALSE
chr1	136693625	136693626	cg37520487_TC21	CG	DCRD	68724.5	Zfp281	ENSMUSG00000041483.14	ENSMUST00000047734.14	+	open_sea	136624636	136625621	68005	TRUE	FALSE
chr1	136694864	136694865	cg37520498_BC21	CG	DCRD	69963.5	Zfp281	ENSMUSG00000041483.14	ENSMUST00000047734.14	+	open_sea	136624636	136625621	69244	TRUE	FALSE
chr1	136696156	136696157	cg37520515_BC21	CG	DCRD	71255.5	Zfp281	ENSMUSG00000041483.14	ENSMUST00000047734.14	+	open_sea	136624636	136625621	70536	TRUE	FALSE
chr1	136696320	136696321	cg37520522_BC21	CG	DCRD	71419.5	Zfp281	ENSMUSG00000041483.14	ENSMUST00000047734.14	+	open_sea	136624636	136625621	70700	FALSE	TRUE
chr1	136696476	136696477	cg37520529_TC21	CG	DCRD	71575.5	Zfp281	ENSMUSG00000041483.14	ENSMUST00000047734.14	+	open_sea	136624636	136625621	70856	TRUE	FALSE
chr1	136701836	136701837	cg37520594_BC21	CG	DCRD	76935.5	Zfp281	ENSMUSG00000041483.14	ENSMUST00000047734.14	+	open_sea	136624636	136625621	76216	FALSE	TRUE
chr1	136709953	136709954	cg37520715_BC21	CG	DCRD	85052.5	Zfp281	ENSMUSG00000041483.14	ENSMUST00000047734.14	+	open_sea	136789139	136789568	-79186	TRUE	FALSE
chr1	136710103	136710104	cg37520718_TC11	CG	DCRD	85202.5	Zfp281	ENSMUSG00000041483.14	ENSMUST00000047734.14	+	open_sea	136789139	136789568	-79036	TRUE	FALSE
chr1	136710103	136710104	cg37520718_TO11	CG	DCRD	85202.5	Zfp281	ENSMUSG00000041483.14	ENSMUST00000047734.14	+	open_sea	136789139	136789568	-79036	TRUE	FALSE
chr1	136710103	136710104	cg37520718_TO21	CG	DCRD	85202.5	Zfp281	ENSMUSG00000041483.14	ENSMUST00000047734.14	+	open_sea	136789139	136789568	-79036	TRUE	FALSE
chr1	136715297	136715298	cg37520776_BC11	CG	DCRD	90396.5	Zfp281	ENSMUSG00000041483.14	ENSMUST00000047734.14	+	open_sea	136789139	136789568	-73842	TRUE	FALSE
chr1	136718018	136718019	cg37520809_BC21	CG	DCRD	93117.5	Zfp281	ENSMUSG00000041483.14	ENSMUST00000047734.14	+	open_sea	136789139	136789568	-71121	TRUE	FALSE
chr1	136729820	136729821	cg37520930_TC21	CG	intergenic	nan	nan	nan	nan	nan	open_sea	136789139	136789568	-59319	TRUE	FALSE
chr1	136733083	136733084	cg37520979_TC11	CG	intergenic	nan	nan	nan	nan	nan	open_sea	136789139	136789568	-56056	TRUE	FALSE
chr1	136733661	136733662	cg37520989_BC21	CG	intergenic	nan	nan	nan	nan	nan	open_sea	136789139	136789568	-55478	TRUE	FALSE
chr1	136757829	136757830	cg37521295_TC11	CG	intergenic	nan	nan	nan	nan	nan	open_sea	136789139	136789568	-31310	TRUE	FALSE
chr1	136757947	136757948	cg37521300_TC21	CG	intergenic	nan	nan	nan	nan	nan	open_sea	136789139	136789568	-31192	TRUE	FALSE
chr1	136758021	136758022	cg37521301_BC21	CG	intergenic	nan	nan	nan	nan	nan	open_sea	136789139	136789568	-31118	TRUE	FALSE
chr1	136758945	136758946	cg37521323_BC21	CG	intergenic	nan	nan	nan	nan	nan	open_sea	136789139	136789568	-30194	TRUE	FALSE
chr1	136776385	136776386	cg37521518_TC21	CG	intergenic	nan	nan	nan	nan	nan	open_sea	136789139	136789568	-12754	TRUE	FALSE
chr1	136777589	136777590	cg37521552_TC21	CG	intergenic	nan	nan	nan	nan	nan	open_sea	136789139	136789568	-11550	TRUE	FALSE
chr1	136781834	136781835	cg37521620_TC11	CG	intergenic	nan	nan	nan	nan	nan	open_sea	136789139	136789568	-7305	TRUE	FALSE
chr1	136782861	136782862	cg37521648_TC21	CG	intergenic	nan	nan	nan	nan	nan	open_sea	136789139	136789568	-6278	TRUE	FALSE
chr1	136789686	136789687	cg37521749_TC21	CG	intergenic	nan	nan	nan	nan	nan	cpg_shore	136789139	136789568	119	FALSE	TRUE
chr1	136792997	136792998	cg37521774_BC21	CG	intergenic	nan	nan	nan	nan	nan	cpg_shelve	136789139	136789568	3430	TRUE	FALSE
chr1	136793086	136793087	cg37521776_TC21	CG	intergenic	nan	nan	nan	nan	nan	cpg_shelve	136789139	136789568	3519	FALSE	TRUE
chr1	136793504	136793505	cg37521784_BC21	CG	intergenic	nan	nan	nan	nan	nan	cpg_shelve	136789139	136789568	3937	FALSE	TRUE
chr1	136793620	136793621	cg37521785_TC21	CG	intergenic	nan	nan	nan	nan	nan	open_sea	136789139	136789568	4053	FALSE	TRUE
chr1	136798817	136798818	cg37521841_TC21	CG	intergenic	nan	nan	nan	nan	nan	open_sea	136789139	136789568	9250	FALSE	TRUE
chr1	136799026	136799027	cg37521843_TC21	CG	intergenic	nan	nan	nan	nan	nan	open_sea	136789139	136789568	9459	TRUE	FALSE
chr1	136854379	136854380	cg37522443_TC21	CG	intron	-48467.5	Nr5a2	ENSMUSG00000026398.14	ENSMUST00000192357.5	-	open_sea	136789139	136789568	64812	TRUE	FALSE
chr1	136857618	136857619	cg37522482_BC11	CG	intron	-45228.5	Nr5a2	ENSMUSG00000026398.14	ENSMUST00000192357.5	-	open_sea	136789139	136789568	68051	TRUE	FALSE
chr1	136870917	136870918	cg37522646_BC21	CG	intron	-31929.5	Nr5a2	ENSMUSG00000026398.14	ENSMUST00000192357.5	-	open_sea	136948567	136949197	-77650	TRUE	FALSE
chr1	136872793	136872794	cg37522679_TC21	CG	intron	-30053.5	Nr5a2	ENSMUSG00000026398.14	ENSMUST00000192357.5	-	open_sea	136948567	136949197	-75774	TRUE	FALSE
chr1	136876000	136876001	cg37522709_BC21	CG	intron	-26846.5	Nr5a2	ENSMUSG00000026398.14	ENSMUST00000192357.5	-	open_sea	136948567	136949197	-72567	TRUE	FALSE
chr1	136893545	136893546	cg37522918_TC21	CG	intron	-9301.5	Nr5a2	ENSMUSG00000026398.14	ENSMUST00000192357.5	-	open_sea	136948567	136949197	-55022	TRUE	FALSE
chr1	136897208	136897209	cg37522962_BC21	CG	intron	-5638.5	Nr5a2	ENSMUSG00000026398.14	ENSMUST00000192357.5	-	open_sea	136948567	136949197	-51359	TRUE	FALSE
chr1	136910531	136910532	cg37523103_BC11	CG	intron	7684.5	Nr5a2	ENSMUSG00000026398.14	ENSMUST00000192357.5	-	open_sea	136948567	136949197	-38036	TRUE	FALSE
chr1	136918816	136918817	cg37523209_BC21	CG	intron	15969.5	Nr5a2	ENSMUSG00000026398.14	ENSMUST00000192357.5	-	open_sea	136948567	136949197	-29751	TRUE	FALSE
chr1	136945717	136945718	cg37523506_TC21	CG	intron	42870.5	Nr5a2	ENSMUSG00000026398.14	ENSMUST00000192357.5	-	cpg_shelve	136948567	136949197	-2850	TRUE	FALSE
chr1	136946121	136946122	cg37523513_BC21	CG	intron	43274.5	Nr5a2	ENSMUSG00000026398.14	ENSMUST00000192357.5	-	cpg_shelve	136948567	136949197	-2446	TRUE	FALSE
chr1	136948567	136948568	cg37523578_TC21	CG	intron	45720.5	Nr5a2	ENSMUSG00000026398.14	ENSMUST00000192357.5	-	cpg_island	136948567	136949197	0	TRUE	FALSE
chr1	136949539	136949540	cg37523642_TC21	CG	intron	46692.5	Nr5a2	ENSMUSG00000026398.14	ENSMUST00000192357.5	-	cpg_shelve	136948567	136949197	343	TRUE	FALSE
chr1	136949550	136949551	cg37523643_TC21	CG	intron	46703.5	Nr5a2	ENSMUSG00000026398.14	ENSMUST00000192357.5	-	cpg_shelve	136948567	136949197	354	TRUE	FALSE
chr1	136952927	136952928	cg37523706_BC21	CG	intron	50080.5	Nr5a2	ENSMUSG00000026398.14	ENSMUST00000192357.5	-	cpg_island	136952915	136953134	0	TRUE	FALSE
chr1	136952944	136952945	cg37523707_TC21	CG	intron	50097.5	Nr5a2	ENSMUSG00000026398.14	ENSMUST00000192357.5	-	cpg_island	136952915	136953134	0	TRUE	FALSE
chr1	136953132	136953133	cg37523727_TC21	CG	intron	50285.5	Nr5a2	ENSMUSG00000026398.14	ENSMUST00000192357.5	-	cpg_island	136952915	136953134	0	TRUE	FALSE
chr1	136953537	136953538	cg37523737_BC21	CG	intron	50690.5	Nr5a2	ENSMUSG00000026398.14	ENSMUST00000192357.5	-	cpg_shore	136952915	136953134	404	TRUE	FALSE
chr1	136953726	136953727	cg37523740_TC21	CG	intron	50879.5	Nr5a2	ENSMUSG00000026398.14	ENSMUST00000192357.5	-	cpg_shore	136952915	136953134	593	TRUE	FALSE
chr1	136954344	136954345	cg37523753_TC21	CG	intron	51497.5	Nr5a2	ENSMUSG00000026398.14	ENSMUST00000192357.5	-	cpg_shore	136952915	136953134	1211	TRUE	FALSE
chr1	136956326	136956327	cg37523771_TC21	CG	intron	53479.5	Nr5a2	ENSMUSG00000026398.14	ENSMUST00000192357.5	-	cpg_shelve	136952915	136953134	3193	TRUE	FALSE
chr1	136960296	136960297	cg37523824_BC21	CG	Promoter	83.5	Nr5a2	ENSMUSG00000026398.14	ENSMUST00000192357.5	-	open_sea	136952915	136953134	7163	TRUE	FALSE
chr1	136960602	136960603	cg37523826_BC21	CG	Promoter	-222.5	Nr5a2	ENSMUSG00000026398.14	ENSMUST00000192357.5	-	open_sea	136952915	136953134	7469	TRUE	FALSE
chr1	136967092	136967093	cg37523895_TC21	CG	DCRD	-6712.5	Nr5a2	ENSMUSG00000026398.14	ENSMUST00000192357.5	-	open_sea	136952915	136953134	13959	TRUE	FALSE
chr1	136970012	136970013	cg37523915_BC21	CG	DCRD	-9632.5	Nr5a2	ENSMUSG00000026398.14	ENSMUST00000192357.5	-	open_sea	136952915	136953134	16879	TRUE	FALSE
chr1	136990141	136990142	cg37524091_TC21	CG	DCRD	-29761.5	Nr5a2	ENSMUSG00000026398.14	ENSMUST00000192357.5	-	open_sea	136952915	136953134	37008	TRUE	FALSE
chr1	137006685	137006686	cg37524208_TC21	CG	DCRD	-46305.5	Nr5a2	ENSMUSG00000026398.14	ENSMUST00000192357.5	-	open_sea	136952915	136953134	53552	TRUE	FALSE
chr1	137048458	137048459	cg37524627_TC11	CG	DCRD	-88078.5	Nr5a2	ENSMUSG00000026398.14	ENSMUST00000192357.5	-	open_sea	136952915	136953134	95325	TRUE	FALSE
chr1	137074900	137074901	cg37524824_TC21	CG	intergenic	nan	nan	nan	nan	nan	open_sea	137155774	137156079	-80874	TRUE	FALSE
chr1	137079423	137079424	cg37524873_TC21	CG	intergenic	nan	nan	nan	nan	nan	open_sea	137155774	137156079	-76351	TRUE	FALSE
chr1	137130549	137130550	cg37525298_TC21	CG	intergenic	nan	nan	nan	nan	nan	open_sea	137155774	137156079	-25225	TRUE	FALSE
chr1	137132253	137132254	cg37525314_BC21	CG	intergenic	nan	nan	nan	nan	nan	open_sea	137155774	137156079	-23521	FALSE	TRUE
chr1	137135701	137135702	cg37525356_TC11	CG	intergenic	nan	nan	nan	nan	nan	open_sea	137155774	137156079	-20073	TRUE	FALSE
chr1	137137113	137137114	cg37525380_TC21	CG	intergenic	nan	nan	nan	nan	nan	open_sea	137155774	137156079	-18661	TRUE	FALSE
chr1	137172663	137172664	cg37525657_TC11	CG	intergenic	nan	nan	nan	nan	nan	open_sea	137156190	137156423	16241	TRUE	FALSE
chr1	137174583	137174584	cg37525681_TC21	CG	intergenic	nan	nan	nan	nan	nan	open_sea	137156190	137156423	18161	TRUE	FALSE
chr1	137203658	137203659	cg37525950_BC21	CG	intergenic	nan	nan	nan	nan	nan	open_sea	137156190	137156423	47236	TRUE	FALSE
chr1	137218609	137218610	cg37526090_BC21	CG	intergenic	nan	nan	nan	nan	nan	open_sea	137276942	137277163	-58333	TRUE	FALSE
chr1	137221215	137221216	cg37526138_BC21	CG	intergenic	nan	nan	nan	nan	nan	open_sea	137276942	137277163	-55727	TRUE	FALSE
chr1	137221532	137221533	cg37526146_BC11	CG	intergenic	nan	nan	nan	nan	nan	open_sea	137276942	137277163	-55410	TRUE	FALSE
chr1	137223043	137223044	cg37526173_TC21	CG	intergenic	nan	nan	nan	nan	nan	open_sea	137276942	137277163	-53899	TRUE	FALSE
chr1	137226917	137226918	cg37526216_BC21	CG	intergenic	nan	nan	nan	nan	nan	open_sea	137276942	137277163	-50025	TRUE	FALSE
chr1	137226945	137226946	cg37526217_TC21	CG	intergenic	nan	nan	nan	nan	nan	open_sea	137276942	137277163	-49997	TRUE	FALSE
chr1	137281209	137281210	cg37526598_BC21	CG	intergenic	nan	nan	nan	nan	nan	open_sea	137276942	137277163	4047	TRUE	FALSE
chr1	137283726	137283727	cg37526622_TC21	CG	intergenic	nan	nan	nan	nan	nan	open_sea	137276942	137277163	6564	TRUE	FALSE
chr1	137365335	137365336	cg37527162_TC11	CG	intergenic	nan	nan	nan	nan	nan	open_sea	137350308	137350573	14763	TRUE	FALSE
chr1	137373393	137373394	cg37527217_TC21	CG	intergenic	nan	nan	nan	nan	nan	open_sea	137350308	137350573	22821	TRUE	FALSE
chr1	137373887	137373888	cg37527224_BC21	CG	intergenic	nan	nan	nan	nan	nan	open_sea	137350308	137350573	23315	TRUE	FALSE
chr1	137375385	137375386	cg37527240_TC21	CG	intergenic	nan	nan	nan	nan	nan	open_sea	137350308	137350573	24813	TRUE	FALSE
chr1	137548631	137548632	cg37528254_TC21	CG	intergenic	nan	nan	nan	nan	nan	open_sea	137526928	137527188	21444	TRUE	FALSE
chr1	137560562	137560563	cg37528312_BC21	CG	intergenic	nan	nan	nan	nan	nan	open_sea	137526928	137527188	33375	TRUE	FALSE
chr1	137560760	137560761	cg37528314_TC21	CG	intergenic	nan	nan	nan	nan	nan	open_sea	137526928	137527188	33573	TRUE	FALSE
chr1	137571839	137571840	cg37528395_BC11	CG	intergenic	nan	nan	nan	nan	nan	open_sea	137526928	137527188	44652	TRUE	FALSE
chr1	137576479	137576480	cg37528423_BC21	CG	intergenic	nan	nan	nan	nan	nan	open_sea	137526928	137527188	49292	TRUE	FALSE
chr1	137580505	137580506	cg37528453_TC21	CG	intergenic	nan	nan	nan	nan	nan	open_sea	137526928	137527188	53318	TRUE	FALSE
chr1	137606421	137606422	cg37528632_BC21	CG	intergenic	nan	nan	nan	nan	nan	open_sea	137526928	137527188	79234	TRUE	FALSE
chr1	137644929	137644930	cg37528864_TC21	CG	intergenic	nan	nan	nan	nan	nan	open_sea	137716149	137716454	-71220	TRUE	FALSE
chr1	137648727	137648728	cg37528904_TC11	CG	intergenic	nan	nan	nan	nan	nan	open_sea	137716149	137716454	-67422	TRUE	FALSE
chr1	137656282	137656283	cg37528949_BC21	CG	intergenic	nan	nan	nan	nan	nan	open_sea	137716149	137716454	-59867	TRUE	FALSE
chr1	137786610	137786611	cg37529625_TC21	CG	intergenic	nan	nan	nan	nan	nan	open_sea	137716149	137716454	70157	TRUE	FALSE
chr1	137831378	137831379	cg37529862_TC11	CG	intergenic	nan	nan	nan	nan	nan	open_sea	137716149	137716454	114925	TRUE	FALSE
chr1	137831446	137831447	cg37529863_BC21	CG	intergenic	nan	nan	nan	nan	nan	open_sea	137716149	137716454	114993	FALSE	TRUE
chr1	137839573	137839574	cg37529913_TC21	CG	intergenic	nan	nan	nan	nan	nan	open_sea	137716149	137716454	123120	TRUE	FALSE
chr1	137897509	137897510	cg37530233_BC21	CG	intergenic	nan	nan	nan	nan	nan	open_sea	137716149	137716454	181056	TRUE	FALSE
chr1	137897586	137897587	cg37530234_BC21	CG	intergenic	nan	nan	nan	nan	nan	open_sea	137716149	137716454	181133	TRUE	FALSE
chr1	137897646	137897647	cg37530235_TC21	CG	intergenic	nan	nan	nan	nan	nan	open_sea	137716149	137716454	181193	TRUE	FALSE
chr1	137898604	137898605	cg37530245_BC21	CG	intergenic	nan	nan	nan	nan	nan	open_sea	137716149	137716454	182151	TRUE	FALSE
chr1	137898737	137898738	cg37530251_TC21	CG	intergenic	nan	nan	nan	nan	nan	open_sea	137716149	137716454	182284	TRUE	FALSE
chr1	137907014	137907015	cg37530336_TC21	CG	intergenic	nan	nan	nan	nan	nan	open_sea	137716149	137716454	190561	TRUE	FALSE
chr1	137920178	137920179	cg37530414_BC21	CG	intergenic	nan	nan	nan	nan	nan	open_sea	137716149	137716454	203725	TRUE	FALSE
chr1	137920398	137920399	cg37530415_BC21	CG	intergenic	nan	nan	nan	nan	nan	open_sea	137716149	137716454	203945	TRUE	FALSE
chr1	137929982	137929983	cg37530505_BC21	CG	intergenic	nan	nan	nan	nan	nan	open_sea	137716149	137716454	213529	TRUE	FALSE
chr1	137937022	137937023	cg37530556_TC21	CG	intergenic	nan	nan	nan	nan	nan	open_sea	137716149	137716454	220569	TRUE	FALSE
chr1	137961766	137961767	cg37530692_TC11	CG	intergenic	nan	nan	nan	nan	nan	open_sea	137716149	137716454	245313	TRUE	FALSE
chr1	137966476	137966477	cg37530728_BC21	CG	intergenic	nan	nan	nan	nan	nan	open_sea	137716149	137716454	250023	TRUE	FALSE
chr1	137966564	137966565	cg37530732_BC21	CG	intergenic	nan	nan	nan	nan	nan	open_sea	137716149	137716454	250111	TRUE	FALSE
chr1	137966664	137966665	cg37530736_TC21	CG	intergenic	nan	nan	nan	nan	nan	open_sea	137716149	137716454	250211	TRUE	FALSE
chr1	137966719	137966720	cg37530737_TC21	CG	intergenic	nan	nan	nan	nan	nan	open_sea	137716149	137716454	250266	TRUE	FALSE
chr1	137968672	137968673	cg37530756_TC11	CG	intergenic	nan	nan	nan	nan	nan	open_sea	137716149	137716454	252219	TRUE	FALSE
chr1	137969172	137969173	cg37530759_BC21	CG	intergenic	nan	nan	nan	nan	nan	open_sea	137716149	137716454	252719	TRUE	FALSE
chr1	138033424	138033425	cg37531072_TC11	CG	intergenic	nan	nan	nan	nan	nan	open_sea	138311454	138312226	-278030	TRUE	FALSE
chr1	138039457	138039458	cg37531113_TC11	CG	intergenic	nan	nan	nan	nan	nan	open_sea	138311454	138312226	-271997	TRUE	FALSE
chr1	138066403	138066404	cg37531314_BC21	CG	intron	-52953.0	Ptprc	ENSMUSG00000026395.16	ENSMUST00000182283.7	-	open_sea	138311454	138312226	-245051	TRUE	FALSE
chr1	138099363	138099364	cg37531463_TC21	CG	intron	-19993.0	Ptprc	ENSMUSG00000026395.16	ENSMUST00000182283.7	-	open_sea	138311454	138312226	-212091	FALSE	TRUE
chr1	138103326	138103327	cg37531483_BC21	CG	intron	-16030.0	Ptprc	ENSMUSG00000026395.16	ENSMUST00000182283.7	-	open_sea	138311454	138312226	-208128	TRUE	FALSE
chr1	138120152	138120153	cg37531580_BC11	CG	intron	796.0	Ptprc	ENSMUSG00000026395.16	ENSMUST00000182283.7	-	open_sea	138311454	138312226	-191302	TRUE	FALSE
chr1	138136584	138136585	cg37531700_BC21	CG	intron	17228.0	Ptprc	ENSMUSG00000026395.16	ENSMUST00000182283.7	-	open_sea	138311454	138312226	-174870	TRUE	FALSE
chr1	138136774	138136775	cg37531708_TC11	CG	intron	17418.0	Ptprc	ENSMUSG00000026395.16	ENSMUST00000182283.7	-	open_sea	138311454	138312226	-174680	TRUE	FALSE
chr1	138136787	138136788	cg37531709_TC21	CG	intron	17431.0	Ptprc	ENSMUSG00000026395.16	ENSMUST00000182283.7	-	open_sea	138311454	138312226	-174667	TRUE	FALSE
chr1	138151347	138151348	cg37531801_TC21	CG	intron	31991.0	Ptprc	ENSMUSG00000026395.16	ENSMUST00000182283.7	-	open_sea	138311454	138312226	-160107	TRUE	FALSE
chr1	138159527	138159528	cg37531849_BC21	CG	intron	40171.0	Ptprc	ENSMUSG00000026395.16	ENSMUST00000182283.7	-	open_sea	138311454	138312226	-151927	TRUE	FALSE
chr1	138171901	138171902	cg37531916_BC21	CG	intron	52545.0	Ptprc	ENSMUSG00000026395.16	ENSMUST00000182283.7	-	open_sea	138311454	138312226	-139553	TRUE	FALSE
chr1	138174871	138174872	cg37531939_BC21	CG	Promoter	434.5	Ptprc	ENSMUSG00000026395.16	ENSMUST00000182283.7	-	open_sea	138311454	138312226	-136583	TRUE	FALSE
chr1	138174894	138174895	cg37531940_TC21	CG	Promoter	411.5	Ptprc	ENSMUSG00000026395.16	ENSMUST00000182283.7	-	open_sea	138311454	138312226	-136560	TRUE	FALSE
chr1	138175648	138175649	cg37531947_TC21	CG	Promoter	-342.5	Ptprc	ENSMUSG00000026395.16	ENSMUST00000182283.7	-	open_sea	138311454	138312226	-135806	TRUE	FALSE
chr1	138184973	138184974	cg37531974_BC21	CG	DCRD	-88764.5,-9667.5	Atp6v1g3,Ptprc	ENSMUSG00000026394.5,ENSMUSG00000026395.16	ENSMUST00000027643.5,ENSMUST00000182283.7	+,-	open_sea	138311454	138312226	-126481	TRUE	FALSE
chr1	138191550	138191551	cg37532018_BC21	CG	DCRD	-82187.5,-16244.5	Atp6v1g3,Ptprc	ENSMUSG00000026394.5,ENSMUSG00000026395.16	ENSMUST00000027643.5,ENSMUST00000182283.7	+,-	open_sea	138311454	138312226	-119904	TRUE	FALSE
chr1	138191781	138191782	cg37532021_TC21	CG	DCRD	-81956.5,-16475.5	Atp6v1g3,Ptprc	ENSMUSG00000026394.5,ENSMUSG00000026395.16	ENSMUST00000027643.5,ENSMUST00000182283.7	+,-	open_sea	138311454	138312226	-119673	TRUE	FALSE
chr1	138201923	138201924	cg37532083_TC21	CG	DCRD	-71814.5,-26617.5	Atp6v1g3,Ptprc	ENSMUSG00000026394.5,ENSMUSG00000026395.16	ENSMUST00000027643.5,ENSMUST00000182283.7	+,-	open_sea	138311454	138312226	-109531	TRUE	FALSE
chr1	138206120	138206121	cg37532129_BC21	CG	DCRD	-67617.5,-30814.5	Atp6v1g3,Ptprc	ENSMUSG00000026394.5,ENSMUSG00000026395.16	ENSMUST00000027643.5,ENSMUST00000182283.7	+,-	open_sea	138311454	138312226	-105334	TRUE	FALSE
chr1	138206486	138206487	cg37532136_BC21	CG	DCRD	-67251.5,-31180.5	Atp6v1g3,Ptprc	ENSMUSG00000026394.5,ENSMUSG00000026395.16	ENSMUST00000027643.5,ENSMUST00000182283.7	+,-	open_sea	138311454	138312226	-104968	TRUE	FALSE
chr1	138227211	138227212	cg37532237_TC21	CG	DCRD	-51905.5,-46526.5	Ptprc,Atp6v1g3	ENSMUSG00000026395.16,ENSMUSG00000026394.5	ENSMUST00000182283.7,ENSMUST00000027643.5	-,+	open_sea	138311454	138312226	-84243	FALSE	TRUE
chr1	138244113	138244114	cg37532366_TC21	CG	DCRD	-68807.5,-29624.5	Ptprc,Atp6v1g3	ENSMUSG00000026395.16,ENSMUSG00000026394.5	ENSMUST00000182283.7,ENSMUST00000027643.5	-,+	open_sea	138311454	138312226	-67341	TRUE	FALSE
chr1	138273736	138273737	cg37532522_BC21	CG	Promoter	-1.5	Atp6v1g3	ENSMUSG00000026394.5	ENSMUST00000027643.5	+	open_sea	138311454	138312226	-37718	TRUE	FALSE
chr1	138274058	138274059	cg37532524_BC21	CG	Promoter	320.5	Atp6v1g3	ENSMUSG00000026394.5	ENSMUST00000027643.5	+	open_sea	138311454	138312226	-37396	TRUE	FALSE
chr1	138276779	138276780	cg37532546_TC11	CG	intron	4820.5	Atp6v1g3	ENSMUSG00000026394.5	ENSMUST00000027643.5	+	open_sea	138311454	138312226	-34675	TRUE	FALSE
chr1	138283220	138283221	cg37532591_BC21	CG	intron	-1620.5	Atp6v1g3	ENSMUSG00000026394.5	ENSMUST00000027643.5	+	open_sea	138311454	138312226	-28234	TRUE	FALSE
chr1	138283500	138283501	cg37532595_BC21	CG	intron	-1900.5	Atp6v1g3	ENSMUSG00000026394.5	ENSMUST00000027643.5	+	open_sea	138311454	138312226	-27954	TRUE	FALSE
chr1	138285875	138285876	cg37532616_BC21	CG	intron	-4275.5	Atp6v1g3	ENSMUSG00000026394.5	ENSMUST00000027643.5	+	open_sea	138311454	138312226	-25579	TRUE	FALSE
chr1	138300021	138300022	cg37532713_TC21	CG	DCRD	26283.5	Atp6v1g3	ENSMUSG00000026394.5	ENSMUST00000027643.5	+	open_sea	138311454	138312226	-11433	TRUE	FALSE
chr1	138304056	138304057	cg37532737_TC21	CG	DCRD	30318.5	Atp6v1g3	ENSMUSG00000026394.5	ENSMUST00000027643.5	+	open_sea	138311454	138312226	-7398	TRUE	FALSE
chr1	138322811	138322812	cg37532810_BC21	CG	DCRD	49073.5	Atp6v1g3	ENSMUSG00000026394.5	ENSMUST00000027643.5	+	open_sea	138311454	138312226	10586	TRUE	FALSE
chr1	138323187	138323188	cg37532814_BC21	CG	DCRD	49449.5	Atp6v1g3	ENSMUSG00000026394.5	ENSMUST00000027643.5	+	open_sea	138311454	138312226	10962	TRUE	FALSE
chr1	138326266	138326267	cg37532839_TC21	CG	DCRD	52528.5	Atp6v1g3	ENSMUSG00000026394.5	ENSMUST00000027643.5	+	open_sea	138311454	138312226	14041	TRUE	FALSE
chr1	138327668	138327669	cg37532852_BC11	CG	DCRD	53930.5	Atp6v1g3	ENSMUSG00000026394.5	ENSMUST00000027643.5	+	open_sea	138311454	138312226	15443	TRUE	FALSE
chr1	138327808	138327809	cg37532856_BC11	CG	DCRD	54070.5	Atp6v1g3	ENSMUSG00000026394.5	ENSMUST00000027643.5	+	open_sea	138311454	138312226	15583	TRUE	FALSE
chr1	138331991	138331992	cg37532911_BC21	CG	DCRD	58253.5	Atp6v1g3	ENSMUSG00000026394.5	ENSMUST00000027643.5	+	open_sea	138311454	138312226	19766	TRUE	FALSE
chr1	138346487	138346488	cg37533037_BC21	CG	DCRD	72749.5	Atp6v1g3	ENSMUSG00000026394.5	ENSMUST00000027643.5	+	open_sea	138311454	138312226	34262	FALSE	TRUE
chr1	138346752	138346753	cg37533043_TC21	CG	DCRD	73014.5	Atp6v1g3	ENSMUSG00000026394.5	ENSMUST00000027643.5	+	open_sea	138311454	138312226	34527	TRUE	FALSE
chr1	138346794	138346795	cg37533045_BC21	CG	DCRD	73056.5	Atp6v1g3	ENSMUSG00000026394.5	ENSMUST00000027643.5	+	open_sea	138311454	138312226	34569	TRUE	FALSE
chr1	138377263	138377264	cg37533247_TC21	CG	intergenic	nan	nan	nan	nan	nan	open_sea	138311454	138312226	65038	TRUE	FALSE
chr1	138385238	138385239	cg37533315_TC21	CG	intergenic	nan	nan	nan	nan	nan	open_sea	138311454	138312226	73013	TRUE	FALSE
chr1	138413998	138413999	cg37533496_BC11	CG	intergenic	nan	nan	nan	nan	nan	open_sea	138311454	138312226	101773	TRUE	FALSE
chr1	138497088	138497089	cg37534004_TC11	CG	intron	-54900.5	Nek7	ENSMUSG00000026393.10	ENSMUST00000187407.6	-	open_sea	138619152	138619864	-122064	TRUE	FALSE
chr1	138499642	138499643	cg37534048_TC21	CG	intron	-52346.5	Nek7	ENSMUSG00000026393.10	ENSMUST00000187407.6	-	open_sea	138619152	138619864	-119510	TRUE	FALSE
chr1	138500306	138500307	cg37534056_BC21	CG	intron	-51682.5	Nek7	ENSMUSG00000026393.10	ENSMUST00000187407.6	-	open_sea	138619152	138619864	-118846	TRUE	FALSE
chr1	138503385	138503386	cg37534088_BC21	CG	intron	-48603.5	Nek7	ENSMUSG00000026393.10	ENSMUST00000187407.6	-	open_sea	138619152	138619864	-115767	TRUE	FALSE
chr1	138508983	138508984	cg37534165_BC11	CG	intron	-43005.5	Nek7	ENSMUSG00000026393.10	ENSMUST00000187407.6	-	open_sea	138619152	138619864	-110169	TRUE	FALSE
chr1	138517193	138517194	cg37534256_BC21	CG	intron	-34795.5	Nek7	ENSMUSG00000026393.10	ENSMUST00000187407.6	-	open_sea	138619152	138619864	-101959	TRUE	FALSE
chr1	138561854	138561855	cg37534688_BC21	CG	intron	9865.5	Nek7	ENSMUSG00000026393.10	ENSMUST00000187407.6	-	open_sea	138619152	138619864	-57298	TRUE	FALSE
chr1	138574944	138574945	cg37534807_TC11	CG	intron	22955.5	Nek7	ENSMUSG00000026393.10	ENSMUST00000187407.6	-	open_sea	138619152	138619864	-44208	TRUE	FALSE
chr1	138579672	138579673	cg37534850_BC21	CG	intron	27683.5	Nek7	ENSMUSG00000026393.10	ENSMUST00000187407.6	-	open_sea	138619152	138619864	-39480	TRUE	FALSE
chr1	138615979	138615980	cg37535194_BC11	CG	intron	63990.5	Nek7	ENSMUSG00000026393.10	ENSMUST00000187407.6	-	cpg_shelve	138619152	138619864	-3173	TRUE	FALSE
chr1	138617881	138617882	cg37535216_TC21	CG	intron	65892.5	Nek7	ENSMUSG00000026393.10	ENSMUST00000187407.6	-	cpg_shore	138619152	138619864	-1271	TRUE	FALSE
chr1	138619305	138619306	cg37535260_TC11	CG	Promoter	443.5	Nek7	ENSMUSG00000026393.10	ENSMUST00000186017.6	-	cpg_island	138619152	138619864	0	FALSE	TRUE
chr1	138619946	138619947	cg37535331_TC21	CG	Promoter	-197.5	Nek7	ENSMUSG00000026393.10	ENSMUST00000186017.6	-	cpg_shore	138619152	138619864	83	TRUE	FALSE
chr1	138619958	138619959	cg37535332_TC11	CG	Promoter	-209.5	Nek7	ENSMUSG00000026393.10	ENSMUST00000186017.6	-	cpg_shore	138619152	138619864	95	TRUE	FALSE
chr1	138620217	138620218	cg37535337_TC11	CG	Promoter	-468.5	Nek7	ENSMUSG00000026393.10	ENSMUST00000186017.6	-	cpg_shore	138619152	138619864	354	TRUE	FALSE
chr1	138620226	138620227	cg37535338_BC21	CG	Promoter	-477.5	Nek7	ENSMUSG00000026393.10	ENSMUST00000186017.6	-	cpg_shore	138619152	138619864	363	TRUE	FALSE
chr1	138620739	138620740	cg37535351_BC21	CG	Promoter	-990.5	Nek7	ENSMUSG00000026393.10	ENSMUST00000186017.6	-	cpg_shore	138619152	138619864	876	TRUE	FALSE
chr1	138634424	138634425	cg37535442_TC21	CG	DCRD	-14675.5	Nek7	ENSMUSG00000026393.10	ENSMUST00000186017.6	-	open_sea	138619152	138619864	14561	TRUE	FALSE
chr1	138682028	138682029	cg37535727_BC11	CG	DCRD	-62279.5	Nek7	ENSMUSG00000026393.10	ENSMUST00000186017.6	-	open_sea	138619152	138619864	62165	TRUE	FALSE
chr1	138682087	138682088	cg37535728_TC21	CG	DCRD	-62338.5	Nek7	ENSMUSG00000026393.10	ENSMUST00000186017.6	-	open_sea	138619152	138619864	62224	TRUE	FALSE
chr1	138689834	138689835	cg37535798_BC11	CG	DCRD	-70085.5	Nek7	ENSMUSG00000026393.10	ENSMUST00000186017.6	-	open_sea	138619152	138619864	69971	TRUE	FALSE
chr1	138753453	138753454	cg37536241_TC21	CG	DCRD	89003.5	Lhx9	ENSMUSG00000019230.14	ENSMUST00000019374.13	-	open_sea	138788934	138789465	-35481	TRUE	FALSE
chr1	138770538	138770539	cg37536374_TC21	CG	DCRD	71918.5,86313.5	Lhx9,2310009B15Rik	ENSMUSG00000019230.14,ENSMUSG00000079283.2	ENSMUST00000019374.13,ENSMUST00000112025.2	-,-	open_sea	138788934	138789465	-18396	TRUE	FALSE
chr1	138828669	138828670	cg37536776_BC21	CG	exon	1721.5	Lhx9	ENSMUSG00000019230.14	ENSMUST00000019374.13	-	open_sea	138841498	138842069	-12829	TRUE	FALSE
chr1	138832414	138832415	cg37536817_BC21	CG	intron	-1407.0	Lhx9	ENSMUSG00000019230.14	ENSMUST00000019374.13	-	open_sea	138841498	138842069	-9084	TRUE	FALSE
chr1	138832687	138832688	cg37536821_TC21	CG	intron	-1134.0	Lhx9	ENSMUSG00000019230.14	ENSMUST00000019374.13	-	open_sea	138841498	138842069	-8811	TRUE	FALSE
chr1	138834783	138834784	cg37536836_TC21	CG	intron	962.0	Lhx9	ENSMUSG00000019230.14	ENSMUST00000019374.13	-	open_sea	138841498	138842069	-6715	TRUE	FALSE
chr1	138835992	138835993	cg37536846_TC11	CG	intron	2171.0	Lhx9	ENSMUSG00000019230.14	ENSMUST00000019374.13	-	open_sea	138841498	138842069	-5506	TRUE	FALSE
chr1	138836063	138836064	cg37536848_BC21	CG	intron	2242.0	Lhx9	ENSMUSG00000019230.14	ENSMUST00000019374.13	-	open_sea	138841498	138842069	-5435	FALSE	TRUE
chr1	138836063	138836064	cg37536848_BC22	CG	intron	2242.0	Lhx9	ENSMUSG00000019230.14	ENSMUST00000019374.13	-	open_sea	138841498	138842069	-5435	FALSE	TRUE
chr1	138838651	138838652	cg37536884_BC21	CG	exon	131.0	Lhx9	ENSMUSG00000019230.14	ENSMUST00000019374.13	-	cpg_shelve	138841498	138842069	-2847	TRUE	FALSE
chr1	138839184	138839185	cg37536895_BC21	CG	intron	5363.0	Lhx9	ENSMUSG00000019230.14	ENSMUST00000019374.13	-	cpg_shelve	138841498	138842069	-2314	TRUE	FALSE
chr1	138841058	138841059	cg37536936_BC21	CG	intron	7237.0	Lhx9	ENSMUSG00000019230.14	ENSMUST00000019374.13	-	cpg_shelve	138841498	138842069	-440	TRUE	FALSE
chr1	138841580	138841581	cg37536959_TC21	CG	intron	7759.0	Lhx9	ENSMUSG00000019230.14	ENSMUST00000019374.13	-	cpg_island	138841498	138842069	0	TRUE	FALSE
chr1	138841865	138841866	cg37536983_BC21	CG	exon	-267.0	Lhx9	ENSMUSG00000019230.14	ENSMUST00000019374.13	-	cpg_island	138841498	138842069	0	TRUE	FALSE
chr1	138841988	138841989	cg37536990_TC11	CG	Promoter	468.5	Lhx9	ENSMUSG00000019230.14	ENSMUST00000019374.13	-	cpg_island	138841498	138842069	0	TRUE	FALSE
chr1	138842248	138842249	cg37537007_BC21	CG	Promoter	208.5	Lhx9	ENSMUSG00000019230.14	ENSMUST00000019374.13	-	cpg_shore	138841498	138842069	180	TRUE	FALSE
chr1	138842375	138842376	cg37537011_TC21	CG	Promoter	81.5	Lhx9	ENSMUSG00000019230.14	ENSMUST00000019374.13	-	cpg_shore	138841498	138842069	307	TRUE	FALSE
chr1	138842433	138842434	cg37537014_BC21	CG	Promoter	23.5	Lhx9	ENSMUSG00000019230.14	ENSMUST00000019374.13	-	cpg_shore	138841498	138842069	365	TRUE	FALSE
chr1	138847014	138847015	cg37537106_BC11	CG	DCRD	-4557.5,9837.5	Lhx9,2310009B15Rik	ENSMUSG00000019230.14,ENSMUSG00000079283.2	ENSMUST00000019374.13,ENSMUST00000112025.2	-,-	cpg_shelve	138847193	138847449	-179	TRUE	FALSE
chr1	138847326	138847327	cg37537118_BC11	CG	DCRD	-4869.5,9525.5	Lhx9,2310009B15Rik	ENSMUSG00000019230.14,ENSMUSG00000079283.2	ENSMUST00000019374.13,ENSMUST00000112025.2	-,-	cpg_island	138847193	138847449	0	TRUE	FALSE
chr1	138847354	138847355	cg37537119_TC11	CG	DCRD	-4897.5,9497.5	Lhx9,2310009B15Rik	ENSMUSG00000019230.14,ENSMUSG00000079283.2	ENSMUST00000019374.13,ENSMUST00000112025.2	-,-	cpg_island	138847193	138847449	0	TRUE	FALSE
chr1	138847366	138847367	cg37537120_TC21	CG	DCRD	-4909.5,9485.5	Lhx9,2310009B15Rik	ENSMUSG00000019230.14,ENSMUSG00000079283.2	ENSMUST00000019374.13,ENSMUST00000112025.2	-,-	cpg_island	138847193	138847449	0	TRUE	FALSE
chr1	138847891	138847892	cg37537132_BC21	CG	DCRD	-5434.5,8960.5	Lhx9,2310009B15Rik	ENSMUSG00000019230.14,ENSMUSG00000079283.2	ENSMUST00000019374.13,ENSMUST00000112025.2	-,-	cpg_shore	138847193	138847449	443	TRUE	FALSE
chr1	138847948	138847949	cg37537133_TC11	CG	DCRD	-5491.5,8903.5	Lhx9,2310009B15Rik	ENSMUSG00000019230.14,ENSMUSG00000079283.2	ENSMUST00000019374.13,ENSMUST00000112025.2	-,-	cpg_shore	138847193	138847449	500	TRUE	FALSE
chr1	138848190	138848191	cg37537144_BC11	CG	DCRD	-5733.5,8661.5	Lhx9,2310009B15Rik	ENSMUSG00000019230.14,ENSMUSG00000079283.2	ENSMUST00000019374.13,ENSMUST00000112025.2	-,-	cpg_shore	138847193	138847449	742	TRUE	FALSE
chr1	138848570	138848571	cg37537161_TC21	CG	DCRD	-6113.5,8281.5	Lhx9,2310009B15Rik	ENSMUSG00000019230.14,ENSMUSG00000079283.2	ENSMUST00000019374.13,ENSMUST00000112025.2	-,-	cpg_shore	138847193	138847449	1122	TRUE	FALSE
chr1	138848804	138848805	cg37537176_TC21	CG	DCRD	-6347.5,8047.5	Lhx9,2310009B15Rik	ENSMUSG00000019230.14,ENSMUSG00000079283.2	ENSMUST00000019374.13,ENSMUST00000112025.2	-,-	cpg_shore	138847193	138847449	1356	TRUE	FALSE
chr1	138854814	138854815	cg37537252_TC21	CG	intron	397.0	2310009B15Rik	ENSMUSG00000079283.2	ENSMUST00000112025.2	-	cpg_shore	138856300	138856906	-1486	TRUE	FALSE
chr1	138857084	138857085	cg37537350_TC21	CG	Promoter	-232.5	2310009B15Rik	ENSMUSG00000079283.2	ENSMUST00000112025.2	-	cpg_shore	138856300	138856906	179	TRUE	FALSE
chr1	138857159	138857160	cg37537351_BC21	CG	Promoter	-307.5	2310009B15Rik	ENSMUSG00000079283.2	ENSMUST00000112025.2	-	cpg_shore	138856300	138856906	254	TRUE	FALSE
chr1	138876913	138876914	cg37537496_TC21	CG	DCRD	-86795.5,-34456.5,-20061.5	Dennd1b,Lhx9,2310009B15Rik	ENSMUSG00000056268.15,ENSMUSG00000019230.14,ENSMUSG00000079283.2	ENSMUST00000168527.7,ENSMUST00000019374.13,ENSMUST00000112025.2	+,-,-	open_sea	138856300	138856906	20008	TRUE	FALSE
chr1	138876957	138876958	cg37537497_TC21	CG	DCRD	-86751.5,-34500.5,-20105.5	Dennd1b,Lhx9,2310009B15Rik	ENSMUSG00000056268.15,ENSMUSG00000019230.14,ENSMUSG00000079283.2	ENSMUST00000168527.7,ENSMUST00000019374.13,ENSMUST00000112025.2	+,-,-	open_sea	138856300	138856906	20052	TRUE	FALSE
chr1	138912410	138912411	cg37537716_BC21	CG	DCRD	-69953.5,-55558.5,-51298.5	Lhx9,2310009B15Rik,Dennd1b	ENSMUSG00000019230.14,ENSMUSG00000079283.2,ENSMUSG00000056268.15	ENSMUST00000019374.13,ENSMUST00000112025.2,ENSMUST00000168527.7	-,-,+	open_sea	138963394	138964108	-50984	TRUE	FALSE
chr1	138912486	138912487	cg37537720_TC21	CG	DCRD	-70029.5,-55634.5,-51222.5	Lhx9,2310009B15Rik,Dennd1b	ENSMUSG00000019230.14,ENSMUSG00000079283.2,ENSMUSG00000056268.15	ENSMUST00000019374.13,ENSMUST00000112025.2,ENSMUST00000168527.7	-,-,+	open_sea	138963394	138964108	-50908	TRUE	FALSE
chr1	138912996	138912997	cg37537727_BC21	CG	DCRD	-70539.5,-56144.5,-50712.5	Lhx9,2310009B15Rik,Dennd1b	ENSMUSG00000019230.14,ENSMUSG00000079283.2,ENSMUSG00000056268.15	ENSMUST00000019374.13,ENSMUST00000112025.2,ENSMUST00000168527.7	-,-,+	open_sea	138963394	138964108	-50398	TRUE	FALSE
chr1	138916041	138916042	cg37537761_TC21	CG	DCRD	-73584.5,-59189.5,-47667.5	Lhx9,2310009B15Rik,Dennd1b	ENSMUSG00000019230.14,ENSMUSG00000079283.2,ENSMUSG00000056268.15	ENSMUST00000019374.13,ENSMUST00000112025.2,ENSMUST00000168527.7	-,-,+	open_sea	138963394	138964108	-47353	TRUE	FALSE
chr1	138929861	138929862	cg37537868_TC11	CG	DCRD	-87404.5,-73009.5,-33847.5	Lhx9,2310009B15Rik,Dennd1b	ENSMUSG00000019230.14,ENSMUSG00000079283.2,ENSMUSG00000056268.15	ENSMUST00000019374.13,ENSMUST00000112025.2,ENSMUST00000168527.7	-,-,+	open_sea	138963394	138964108	-33533	TRUE	FALSE
chr1	138957151	138957152	cg37538109_BC21	CG	DCRD	-6557.5	Dennd1b	ENSMUSG00000056268.15	ENSMUST00000168527.7	+	open_sea	138963394	138964108	-6243	TRUE	FALSE
chr1	138963494	138963495	cg37538164_TC21	CG	Promoter	-214.5	Dennd1b	ENSMUSG00000056268.15	ENSMUST00000168527.7	+	cpg_island	138963394	138964108	0	TRUE	FALSE
chr1	138963534	138963535	cg37538166_TC21	CG	Promoter	-174.5	Dennd1b	ENSMUSG00000056268.15	ENSMUST00000168527.7	+	cpg_island	138963394	138964108	0	TRUE	FALSE
chr1	138967655	138967656	cg37538293_BC21	CG	intron	102220.5	Dennd1b	ENSMUSG00000056268.15	ENSMUST00000168527.7	+	cpg_shelve	138963394	138964108	3548	TRUE	FALSE
chr1	138967724	138967725	cg37538294_BC21	CG	intron	102151.5	Dennd1b	ENSMUSG00000056268.15	ENSMUST00000168527.7	+	cpg_shelve	138963394	138964108	3617	TRUE	FALSE
chr1	138982842	138982843	cg37538444_TC21	CG	intron	87033.5	Dennd1b	ENSMUSG00000056268.15	ENSMUST00000168527.7	+	open_sea	138963394	138964108	18735	FALSE	TRUE
chr1	138983736	138983737	cg37538453_TC21	CG	intron	86139.5	Dennd1b	ENSMUSG00000056268.15	ENSMUST00000168527.7	+	open_sea	138963394	138964108	19629	TRUE	FALSE
chr1	138984502	138984503	cg37538466_TC11	CG	intron	85373.5	Dennd1b	ENSMUSG00000056268.15	ENSMUST00000168527.7	+	open_sea	138963394	138964108	20395	TRUE	FALSE
chr1	138991956	138991957	cg37538547_BC21	CG	intron	77919.5	Dennd1b	ENSMUSG00000056268.15	ENSMUST00000168527.7	+	open_sea	138963394	138964108	27849	TRUE	FALSE
chr1	139021588	139021589	cg37538746_TC21	CG	intron	48287.5	Dennd1b	ENSMUSG00000056268.15	ENSMUST00000168527.7	+	open_sea	138963394	138964108	57481	TRUE	FALSE
chr1	139025990	139025991	cg37538774_TC21	CG	intron	43885.5	Dennd1b	ENSMUSG00000056268.15	ENSMUST00000168527.7	+	open_sea	138963394	138964108	61883	TRUE	FALSE
chr1	139101971	139101972	cg37539320_BC21	CG	exon	59.0	Dennd1b	ENSMUSG00000056268.15	ENSMUST00000168527.7	+	open_sea	138963394	138964108	137864	TRUE	FALSE
chr1	139116427	139116428	cg37539445_BC21	CG	intron	-46551.5	Dennd1b	ENSMUSG00000056268.15	ENSMUST00000168527.7	+	open_sea	138963394	138964108	152320	TRUE	FALSE
chr1	139123202	139123203	cg37539460_TC21	CG	intron	-53326.5	Dennd1b	ENSMUSG00000056268.15	ENSMUST00000168527.7	+	open_sea	138963394	138964108	159095	TRUE	FALSE
chr1	139135276	139135277	cg37539547_BC21	CG	intron	-65400.5	Dennd1b	ENSMUSG00000056268.15	ENSMUST00000168527.7	+	open_sea	138963394	138964108	171169	TRUE	FALSE
chr1	139156633	139156634	cg37539724_BC21	CG	intron	-86757.5	Dennd1b	ENSMUSG00000056268.15	ENSMUST00000168527.7	+	open_sea	138963394	138964108	192526	TRUE	FALSE
chr1	139161858	139161859	cg37539764_BC21	CG	intron	-91982.5	Dennd1b	ENSMUSG00000056268.15	ENSMUST00000168527.7	+	open_sea	138963394	138964108	197751	TRUE	FALSE
chr1	139163077	139163078	cg37539774_BC21	CG	intron	-93201.5	Dennd1b	ENSMUSG00000056268.15	ENSMUST00000168527.7	+	open_sea	138963394	138964108	198970	TRUE	FALSE
chr1	139195155	139195156	cg37540056_BC21	CG	intergenic	nan	nan	nan	nan	nan	open_sea	139422096	139422751	-226941	TRUE	FALSE
chr1	139205200	139205201	cg37540160_BC21	CG	intron	-81866.0	Crb1	ENSMUSG00000063681.14	ENSMUST00000059825.11	-	open_sea	139422096	139422751	-216896	TRUE	FALSE
chr1	139239636	139239637	cg37540465_BC21	CG	intron	-47430.0	Crb1	ENSMUSG00000063681.14	ENSMUST00000059825.11	-	open_sea	139422096	139422751	-182460	TRUE	FALSE
chr1	139266953	139266954	cg37540672_BC21	CG	intron	-20113.0	Crb1	ENSMUSG00000063681.14	ENSMUST00000059825.11	-	open_sea	139422096	139422751	-155143	FALSE	TRUE
chr1	139314077	139314078	cg37540930_TC21	CG	intron	27011.0	Crb1	ENSMUSG00000063681.14	ENSMUST00000059825.11	-	open_sea	139422096	139422751	-108019	TRUE	FALSE
chr1	139334287	139334288	cg37541063_TC21	CG	intron	47221.0	Crb1	ENSMUSG00000063681.14	ENSMUST00000059825.11	-	open_sea	139422096	139422751	-87809	TRUE	FALSE
chr1	139340674	139340675	cg37541099_BC21	CG	intron	53608.0	Crb1	ENSMUSG00000063681.14	ENSMUST00000059825.11	-	open_sea	139422096	139422751	-81422	FALSE	TRUE
chr1	139340999	139341000	cg37541101_TC11	CG	intron	53933.0	Crb1	ENSMUSG00000063681.14	ENSMUST00000059825.11	-	open_sea	139422096	139422751	-81097	TRUE	FALSE
chr1	139347370	139347371	cg37541159_TC21	CG	intron	60304.0	Crb1	ENSMUSG00000063681.14	ENSMUST00000059825.11	-	open_sea	139422096	139422751	-74726	TRUE	FALSE
chr1	139377107	139377108	cg37541308_TC11	CG	Promoter	-30.5	Crb1	ENSMUSG00000063681.14	ENSMUST00000059825.11	-	open_sea	139422096	139422751	-44989	TRUE	FALSE
chr1	139377155	139377156	cg37541309_BC11	CG	Promoter	-78.5	Crb1	ENSMUSG00000063681.14	ENSMUST00000059825.11	-	open_sea	139422096	139422751	-44941	TRUE	FALSE
chr1	139379402	139379403	cg37541327_BC21	CG	DCRD	-75372.5,-42979.5,-2325.5	Aspm,Zbtb41,Crb1	ENSMUSG00000033952.14,ENSMUSG00000033964.12,ENSMUSG00000063681.14	ENSMUST00000053364.11,ENSMUST00000039867.9,ENSMUST00000059825.11	+,+,-	open_sea	139422096	139422751	-42694	TRUE	FALSE
chr1	139379541	139379542	cg37541331_BC21	CG	DCRD	-75233.5,-42840.5,-2464.5	Aspm,Zbtb41,Crb1	ENSMUSG00000033952.14,ENSMUSG00000033964.12,ENSMUSG00000063681.14	ENSMUST00000053364.11,ENSMUST00000039867.9,ENSMUST00000059825.11	+,+,-	open_sea	139422096	139422751	-42555	TRUE	FALSE
chr1	139382942	139382943	cg37541351_TC11	CG	DCRD	-71832.5,-39439.5,-5865.5	Aspm,Zbtb41,Crb1	ENSMUSG00000033952.14,ENSMUSG00000033964.12,ENSMUSG00000063681.14	ENSMUST00000053364.11,ENSMUST00000039867.9,ENSMUST00000059825.11	+,+,-	open_sea	139422096	139422751	-39154	FALSE	TRUE
chr1	139407912	139407913	cg37541493_TC11	CG	DCRD	-93789.5,-46862.5,-30835.5,-14469.5	F13b,Aspm,Crb1,Zbtb41	ENSMUSG00000026368.6,ENSMUSG00000033952.14,ENSMUSG00000063681.14,ENSMUSG00000033964.12	ENSMUST00000027615.6,ENSMUST00000053364.11,ENSMUST00000059825.11,ENSMUST00000039867.9	+,+,-,+	open_sea	139422096	139422751	-14184	TRUE	FALSE
chr1	139408004	139408005	cg37541494_BC21	CG	DCRD	-93697.5,-46770.5,-30927.5,-14377.5	F13b,Aspm,Crb1,Zbtb41	ENSMUSG00000026368.6,ENSMUSG00000033952.14,ENSMUSG00000063681.14,ENSMUSG00000033964.12	ENSMUST00000027615.6,ENSMUST00000053364.11,ENSMUST00000059825.11,ENSMUST00000039867.9	+,+,-,+	open_sea	139422096	139422751	-14092	TRUE	FALSE
chr1	139413295	139413296	cg37541525_TC21	CG	DCRD	-88406.5,-41479.5,-36218.5,-9086.5	F13b,Aspm,Crb1,Zbtb41	ENSMUSG00000026368.6,ENSMUSG00000033952.14,ENSMUSG00000063681.14,ENSMUSG00000033964.12	ENSMUST00000027615.6,ENSMUST00000053364.11,ENSMUST00000059825.11,ENSMUST00000039867.9	+,+,-,+	open_sea	139422096	139422751	-8801	TRUE	FALSE
chr1	139422000	139422001	cg37541584_BC21	CG	Promoter	-381.5	Zbtb41	ENSMUSG00000033964.12	ENSMUST00000039867.9	+	cpg_shore	139422096	139422751	-96	TRUE	FALSE
chr1	139422789	139422790	cg37541668_BC21	CG	Promoter	407.5	Zbtb41	ENSMUSG00000033964.12	ENSMUST00000039867.9	+	cpg_shore	139422096	139422751	39	TRUE	FALSE
chr1	139423052	139423053	cg37541672_BC21	CG	5'-UTR	39.5	Zbtb41	ENSMUSG00000033964.12	ENSMUST00000039867.9	+	cpg_shore	139422096	139422751	302	TRUE	FALSE
chr1	139425442	139425443	cg37541715_BC21	CG	intron	12251.0	Zbtb41	ENSMUSG00000033964.12	ENSMUST00000039867.9	+	cpg_shelve	139422096	139422751	2692	TRUE	FALSE
chr1	139450112	139450113	cg37541888_TC11	CG	3'-UTR	154.0	Zbtb41	ENSMUSG00000033964.12	ENSMUST00000039867.9	+	open_sea	139454634	139455233	-4522	TRUE	FALSE
chr1	139454562	139454563	cg37541935_BC11	CG	Promoter	-212.5	Aspm	ENSMUSG00000033952.14	ENSMUST00000053364.11	+	cpg_shore	139454634	139455233	-72	TRUE	FALSE
chr1	139454720	139454721	cg37541945_BC21	CG	Promoter	-54.5	Aspm	ENSMUSG00000033952.14	ENSMUST00000053364.11	+	cpg_island	139454634	139455233	0	TRUE	FALSE
chr1	139461824	139461825	cg37542079_TC11	CG	exon	20.5	Aspm	ENSMUSG00000033952.14	ENSMUST00000053364.11	+	open_sea	139454634	139455233	6592	TRUE	FALSE
chr1	139467989	139467990	cg37542145_BC21	CG	exon	-1.0	Aspm	ENSMUSG00000033952.14	ENSMUST00000053364.11	+	open_sea	139454634	139455233	12757	TRUE	FALSE
chr1	139477270	139477271	cg37542261_TC21	CG	intron	-2837.5	Aspm	ENSMUSG00000033952.14	ENSMUST00000053364.11	+	open_sea	139454634	139455233	22038	TRUE	FALSE
chr1	139478464	139478465	cg37542285_BC21	CG	exon	778.5	Aspm	ENSMUSG00000033952.14	ENSMUST00000053364.11	+	open_sea	139454634	139455233	23232	TRUE	FALSE
chr1	139492414	139492415	cg37542452_BC21	CG	intron	-17981.5	Aspm	ENSMUSG00000033952.14	ENSMUST00000053364.11	+	open_sea	139454634	139455233	37182	TRUE	FALSE
chr1	139501410	139501411	cg37542508_BC11	CG	Promoter	-291.5	F13b	ENSMUSG00000026368.6	ENSMUST00000027615.6	+	open_sea	139546370	139546913	-44960	TRUE	FALSE
chr1	139502022	139502023	cg37542512_TC21	CG	Promoter	320.5	F13b	ENSMUSG00000026368.6	ENSMUST00000027615.6	+	open_sea	139546370	139546913	-44348	TRUE	FALSE
chr1	139516546	139516547	cg37542638_BC21	CG	intron	-3819.5	F13b	ENSMUSG00000026368.6	ENSMUST00000027615.6	+	open_sea	139546370	139546913	-29824	TRUE	FALSE
chr1	139547854	139547855	cg37542782_BC21	CG	exon	368.0	Cfhr1	ENSMUSG00000057037.8	ENSMUST00000023965.7	-	cpg_shore	139546370	139546913	942	TRUE	FALSE
chr1	139553278	139553279	cg37542803_TC21	CG	intron	-384.0	Cfhr1	ENSMUSG00000057037.8	ENSMUST00000023965.7	-	open_sea	139546370	139546913	6366	TRUE	FALSE
chr1	139554467	139554468	cg37542806_TC21	CG	intron	805.0	Cfhr1	ENSMUSG00000057037.8	ENSMUST00000023965.7	-	open_sea	139546370	139546913	7555	TRUE	FALSE
chr1	139560535	139560536	cg37542823_TC21	CG	Promoter	-263.5	Cfhr1	ENSMUSG00000057037.8	ENSMUST00000023965.7	-	open_sea	139546370	139546913	13623	TRUE	FALSE
chr1	139560552	139560553	cg37542824_TC21	CG	Promoter	-280.5	Cfhr1	ENSMUSG00000057037.8	ENSMUST00000023965.7	-	open_sea	139546370	139546913	13640	TRUE	FALSE
chr1	139661400	139661401	cg37543320_BC21	CG	intergenic	nan	nan	nan	nan	nan	open_sea	139641200	139641823	19578	TRUE	FALSE
chr1	139684569	139684570	cg37543439_TC21	CG	DCRD	96673.5	Gm4788	ENSMUSG00000070594.10	ENSMUST00000111989.8	-	open_sea	139641200	139641823	42747	FALSE	TRUE
chr1	139686167	139686168	cg37543449_BC21	CG	DCRD	95075.5	Gm4788	ENSMUSG00000070594.10	ENSMUST00000111989.8	-	open_sea	139641200	139641823	44345	FALSE	TRUE
chr1	139730575	139730576	cg37543679_BC21	CG	intron	-8857.5	Gm4788	ENSMUSG00000070594.10	ENSMUST00000111989.8	-	open_sea	139641200	139641823	88753	TRUE	FALSE
chr1	139730594	139730595	cg37543680_BC21	CG	intron	-8838.5	Gm4788	ENSMUSG00000070594.10	ENSMUST00000111989.8	-	open_sea	139641200	139641823	88772	TRUE	FALSE
chr1	139761678	139761679	cg37543814_TC21	CG	intron	22245.5	Gm4788	ENSMUSG00000070594.10	ENSMUST00000111989.8	-	open_sea	139641200	139641823	119856	TRUE	FALSE
chr1	139769889	139769890	cg37543837_BC21	CG	intron	30456.5	Gm4788	ENSMUSG00000070594.10	ENSMUST00000111989.8	-	open_sea	139641200	139641823	128067	FALSE	TRUE
chr1	139834827	139834828	cg37544103_BC21	CG	intron	332.5	Cfhr2	ENSMUSG00000033898.17	ENSMUST00000094489.4	-	open_sea	139907402	139907959	-72575	TRUE	FALSE
chr1	139839712	139839713	cg37544155_BC21	CG	intron	5217.5	Cfhr2	ENSMUSG00000033898.17	ENSMUST00000094489.4	-	open_sea	139907402	139907959	-67690	TRUE	FALSE
chr1	139839868	139839869	cg37544159_BC21	CG	intron	5373.5	Cfhr2	ENSMUSG00000033898.17	ENSMUST00000094489.4	-	open_sea	139907402	139907959	-67534	TRUE	FALSE
chr1	139858117	139858118	cg37544250_TC21	CG	intron	23622.5	Cfhr2	ENSMUSG00000033898.17	ENSMUST00000094489.4	-	open_sea	139907402	139907959	-49285	TRUE	FALSE
chr1	139859445	139859446	cg37544254_BC21	CG	Promoter	-743.5	Cfhr2	ENSMUSG00000033898.17	ENSMUST00000094489.4	-	open_sea	139907402	139907959	-47957	TRUE	FALSE
chr1	139904659	139904660	cg37544412_TC21	CG	DCRD	-45957.5	Cfhr2	ENSMUSG00000033898.17	ENSMUST00000094489.4	-	cpg_shelve	139907402	139907959	-2743	FALSE	TRUE
chr1	139928321	139928322	cg37544451_BC21	CG	DCRD	-69619.5	Cfhr2	ENSMUSG00000033898.17	ENSMUST00000094489.4	-	open_sea	139907402	139907959	20363	FALSE	TRUE
chr1	139928439	139928440	cg37544454_TC21	CG	DCRD	-69737.5	Cfhr2	ENSMUSG00000033898.17	ENSMUST00000094489.4	-	open_sea	139907402	139907959	20481	FALSE	TRUE
chr1	139928508	139928509	cg37544458_BC21	CG	DCRD	-69806.5	Cfhr2	ENSMUSG00000033898.17	ENSMUST00000094489.4	-	open_sea	139907402	139907959	20550	FALSE	TRUE
chr1	139928564	139928565	cg37544460_TC21	CG	DCRD	-69862.5	Cfhr2	ENSMUSG00000033898.17	ENSMUST00000094489.4	-	open_sea	139907402	139907959	20606	FALSE	TRUE
chr1	139929158	139929159	cg37544472_TC21	CG	DCRD	-70456.5	Cfhr2	ENSMUSG00000033898.17	ENSMUST00000094489.4	-	open_sea	139907402	139907959	21200	FALSE	TRUE
chr1	139929402	139929403	cg37544477_TC21	CG	DCRD	-70700.5	Cfhr2	ENSMUSG00000033898.17	ENSMUST00000094489.4	-	open_sea	139907402	139907959	21444	TRUE	FALSE
chr1	139994179	139994180	cg37544755_TC21	CG	intergenic	nan	nan	nan	nan	nan	open_sea	139907402	139907959	86221	TRUE	FALSE
chr1	140000599	140000600	cg37544779_BC21	CG	intergenic	nan	nan	nan	nan	nan	open_sea	139907402	139907959	92641	TRUE	FALSE
chr1	140032942	140032943	cg37544921_TC21	CG	intergenic	nan	nan	nan	nan	nan	open_sea	139907402	139907959	124984	TRUE	FALSE
chr1	140047794	140047795	cg37544973_BC21	CG	intergenic	nan	nan	nan	nan	nan	open_sea	139907402	139907959	139836	FALSE	TRUE
chr1	140050737	140050738	cg37544994_TC11	CG	intergenic	nan	nan	nan	nan	nan	open_sea	139907402	139907959	142779	TRUE	FALSE
chr1	140053034	140053035	cg37545004_BC11	CG	intergenic	nan	nan	nan	nan	nan	open_sea	139907402	139907959	145076	FALSE	TRUE
chr1	140095118	140095119	cg37545181_TC21	CG	intron	-39514.5	Cfh	ENSMUSG00000026365.15	ENSMUST00000111976.8	-	open_sea	139907402	139907959	187160	TRUE	FALSE
chr1	140098958	140098959	cg37545203_BC11	CG	exon	0.5	Cfh	ENSMUSG00000026365.15	ENSMUST00000111976.8	-	open_sea	139907402	139907959	191000	TRUE	FALSE
chr1	140148035	140148036	cg37545321_BC11	CG	intron	13402.5	Cfh	ENSMUSG00000026365.15	ENSMUST00000111976.8	-	open_sea	139907402	139907959	240077	TRUE	FALSE
chr1	140148335	140148336	cg37545324_TC21	CG	intron	13702.5	Cfh	ENSMUSG00000026365.15	ENSMUST00000111976.8	-	open_sea	139907402	139907959	240377	TRUE	FALSE
chr1	140183368	140183369	cg37545494_TC11	CG	Promoter	42.5	Cfh	ENSMUSG00000026365.15	ENSMUST00000111976.8	-	open_sea	139907402	139907959	275410	TRUE	FALSE
chr1	140183430	140183431	cg37545495_TC11	CG	Promoter	-19.5	Cfh	ENSMUSG00000026365.15	ENSMUST00000111976.8	-	open_sea	139907402	139907959	275472	TRUE	FALSE
chr1	140246666	140246667	cg37545803_TC21	CG	Promoter	471.5	Kcnt2	ENSMUSG00000052726.16	ENSMUST00000120796.7	+	open_sea	139907402	139907959	338708	TRUE	FALSE
chr1	140246701	140246702	cg37545804_TC21	CG	intron	181287.0	Kcnt2	ENSMUSG00000052726.16	ENSMUST00000120796.7	+	open_sea	139907402	139907959	338743	TRUE	FALSE
chr1	140246776	140246777	cg37545805_BC21	CG	intron	181212.0	Kcnt2	ENSMUSG00000052726.16	ENSMUST00000120796.7	+	open_sea	139907402	139907959	338818	TRUE	FALSE
chr1	140257430	140257431	cg37545863_TC21	CG	intron	170558.0	Kcnt2	ENSMUSG00000052726.16	ENSMUST00000120796.7	+	open_sea	139907402	139907959	349472	TRUE	FALSE
chr1	140266746	140266747	cg37545908_TC21	CG	intron	161242.0	Kcnt2	ENSMUSG00000052726.16	ENSMUST00000120796.7	+	open_sea	139907402	139907959	358788	TRUE	FALSE
chr1	140409248	140409249	cg37546587_BC21	CG	intron	18740.0	Kcnt2	ENSMUSG00000052726.16	ENSMUST00000120796.7	+	open_sea	140648796	140649028	-239548	FALSE	TRUE
chr1	140426884	140426885	cg37546642_TC21	CG	exon	25.5	Kcnt2	ENSMUSG00000052726.16	ENSMUST00000120796.7	+	open_sea	140648796	140649028	-221912	TRUE	FALSE
chr1	140437289	140437290	cg37546692_BC21	CG	intron	-9301.0	Kcnt2	ENSMUSG00000052726.16	ENSMUST00000120796.7	+	open_sea	140648796	140649028	-211507	TRUE	FALSE
chr1	140551326	140551327	cg37547158_TC21	CG	intron	-123338.0	Kcnt2	ENSMUSG00000052726.16	ENSMUST00000120796.7	+	open_sea	140648796	140649028	-97470	TRUE	FALSE
chr1	140552994	140552995	cg37547163_TC11	CG	exon	21.0	Kcnt2	ENSMUSG00000052726.16	ENSMUST00000120796.7	+	open_sea	140648796	140649028	-95802	TRUE	FALSE
chr1	140557289	140557290	cg37547185_BC21	CG	intron	-129301.0	Kcnt2	ENSMUSG00000052726.16	ENSMUST00000120796.7	+	open_sea	140648796	140649028	-91507	TRUE	FALSE
chr1	140562757	140562758	cg37547205_BC21	CG	intron	-134769.0	Kcnt2	ENSMUSG00000052726.16	ENSMUST00000120796.7	+	open_sea	140648796	140649028	-86039	TRUE	FALSE
chr1	140602194	140602195	cg37547383_TC21	CG	intron	-174206.0	Kcnt2	ENSMUSG00000052726.16	ENSMUST00000120796.7	+	open_sea	140648796	140649028	-46602	TRUE	FALSE
chr1	140661547	140661548	cg37547614_TC21	CG	intergenic	nan	nan	nan	nan	nan	open_sea	140648796	140649028	12520	TRUE	FALSE
chr1	140781963	140781964	cg37548144_BC21	CG	intergenic	nan	nan	nan	nan	nan	open_sea	140817929	140818158	-35966	TRUE	FALSE
chr1	140863579	140863580	cg37548521_BC21	CG	intergenic	nan	nan	nan	nan	nan	open_sea	140817929	140818158	45422	TRUE	FALSE
chr1	140892949	140892950	cg37548631_TC21	CG	intergenic	nan	nan	nan	nan	nan	open_sea	140923897	140924216	-30948	TRUE	FALSE
chr1	141002037	141002038	cg37549184_TC11	CG	intergenic	nan	nan	nan	nan	nan	open_sea	141035375	141035803	-33338	FALSE	TRUE
chr1	141046204	141046205	cg37549394_TC21	CG	intergenic	nan	nan	nan	nan	nan	cpg_shelve	141042175	141042492	3713	TRUE	FALSE
chr1	141131857	141131858	cg37549714_BC21	CG	intergenic	nan	nan	nan	nan	nan	open_sea	141190022	141190341	-58165	TRUE	FALSE
chr1	141139648	141139649	cg37549748_BC21	CG	intergenic	nan	nan	nan	nan	nan	open_sea	141190022	141190341	-50374	TRUE	FALSE
chr1	141159191	141159192	cg37549908_BC21	CG	intergenic	nan	nan	nan	nan	nan	open_sea	141190022	141190341	-30831	TRUE	FALSE
chr1	141175548	141175549	cg37549971_TC11	CG	intergenic	nan	nan	nan	nan	nan	open_sea	141190022	141190341	-14474	TRUE	FALSE
chr1	141256346	141256347	cg37550365_BC21	CG	intergenic	nan	nan	nan	nan	nan	open_sea	141261829	141262270	-5483	TRUE	FALSE
chr1	141257112	141257113	cg37550376_BC21	CG	intergenic	nan	nan	nan	nan	nan	open_sea	141261829	141262270	-4717	TRUE	FALSE
chr1	141257864	141257865	cg37550380_BC21	CG	intergenic	nan	nan	nan	nan	nan	cpg_shelve	141261829	141262270	-3965	TRUE	FALSE
chr1	141289836	141289837	cg37550495_TC11	CG	intergenic	nan	nan	nan	nan	nan	open_sea	141261829	141262270	27567	TRUE	FALSE
chr1	141454101	141454102	cg37551149_BC21	CG	intergenic	nan	nan	nan	nan	nan	open_sea	141373599	141374027	80075	TRUE	FALSE
chr1	141540856	141540857	cg37551476_TC11	CG	intergenic	nan	nan	nan	nan	nan	open_sea	141373599	141374027	166830	TRUE	FALSE
chr1	141560171	141560172	cg37551605_BC11	CG	intergenic	nan	nan	nan	nan	nan	open_sea	141373599	141374027	186145	TRUE	FALSE
chr1	141562998	141562999	cg37551616_BC21	CG	intergenic	nan	nan	nan	nan	nan	open_sea	141373599	141374027	188972	TRUE	FALSE
chr1	141564048	141564049	cg37551617_BC21	CG	intergenic	nan	nan	nan	nan	nan	open_sea	141373599	141374027	190022	TRUE	FALSE
chr1	141618282	141618283	cg37551811_TC21	CG	intergenic	nan	nan	nan	nan	nan	open_sea	141373599	141374027	244256	TRUE	FALSE
chr1	141643411	141643412	cg37551913_BC21	CG	intergenic	nan	nan	nan	nan	nan	open_sea	141373599	141374027	269385	TRUE	FALSE
chr1	141743707	141743708	cg37552312_TC21	CG	intergenic	nan	nan	nan	nan	nan	open_sea	141373599	141374027	369681	TRUE	FALSE
chr1	141879473	141879474	cg37552823_BC21	CG	intergenic	nan	nan	nan	nan	nan	open_sea	141373599	141374027	505447	TRUE	FALSE
chr1	142042924	142042925	cg37553465_BC11	CG	intergenic	nan	nan	nan	nan	nan	open_sea	141373599	141374027	668898	TRUE	FALSE
chr1	142096459	142096460	cg37553642_TC21	CG	intergenic	nan	nan	nan	nan	nan	open_sea	141373599	141374027	722433	TRUE	FALSE
chr1	142167789	142167790	cg37553921_TC21	CG	intergenic	nan	nan	nan	nan	nan	open_sea	141373599	141374027	793763	TRUE	FALSE
chr1	142209286	142209287	cg37554073_TC11	CG	intergenic	nan	nan	nan	nan	nan	open_sea	141373599	141374027	835260	TRUE	FALSE
chr1	142280910	142280911	cg37554343_TC21	CG	intergenic	nan	nan	nan	nan	nan	open_sea	143110892	143111129	-829982	FALSE	TRUE
chr1	142281537	142281538	cg37554344_BC11	CG	intergenic	nan	nan	nan	nan	nan	open_sea	143110892	143111129	-829355	TRUE	FALSE
chr1	142281612	142281613	cg37554345_BC21	CG	intergenic	nan	nan	nan	nan	nan	open_sea	143110892	143111129	-829280	TRUE	FALSE
chr1	142411004	142411005	cg37554867_BC11	CG	intergenic	nan	nan	nan	nan	nan	open_sea	143110892	143111129	-699888	TRUE	FALSE
chr1	142436378	142436379	cg37554949_TC21	CG	intergenic	nan	nan	nan	nan	nan	open_sea	143110892	143111129	-674514	TRUE	FALSE
chr1	142455719	142455720	cg37555005_TC21	CG	intergenic	nan	nan	nan	nan	nan	open_sea	143110892	143111129	-655173	TRUE	FALSE
chr1	142468762	142468763	cg37555050_BC21	CG	intergenic	nan	nan	nan	nan	nan	open_sea	143110892	143111129	-642130	TRUE	FALSE
chr1	142482145	142482146	cg37555100_TC21	CG	intergenic	nan	nan	nan	nan	nan	open_sea	143110892	143111129	-628747	TRUE	FALSE
chr1	142540891	142540892	cg37555314_TC11	CG	intergenic	nan	nan	nan	nan	nan	open_sea	143110892	143111129	-570001	TRUE	FALSE
chr1	142540939	142540940	cg37555315_TC21	CG	intergenic	nan	nan	nan	nan	nan	open_sea	143110892	143111129	-569953	FALSE	TRUE
chr1	142580009	142580010	cg37555467_BC21	CG	intergenic	nan	nan	nan	nan	nan	open_sea	143110892	143111129	-530883	TRUE	FALSE
chr1	142610147	142610148	cg37555586_TC21	CG	intergenic	nan	nan	nan	nan	nan	open_sea	143110892	143111129	-500745	TRUE	FALSE
chr1	142630902	142630903	cg37555722_TC21	CG	intergenic	nan	nan	nan	nan	nan	open_sea	143110892	143111129	-479990	TRUE	FALSE
chr1	142723163	142723164	cg37556082_TC21	CG	intergenic	nan	nan	nan	nan	nan	open_sea	143110892	143111129	-387729	TRUE	FALSE
chr1	142820030	142820031	cg37556404_TC21	CG	intergenic	nan	nan	nan	nan	nan	open_sea	143110892	143111129	-290862	TRUE	FALSE
chr1	142950914	142950915	cg37556889_BC21	CG	intergenic	nan	nan	nan	nan	nan	open_sea	143110892	143111129	-159978	TRUE	FALSE
chr1	142974555	142974556	cg37556999_TC21	CG	intergenic	nan	nan	nan	nan	nan	open_sea	143110892	143111129	-136337	TRUE	FALSE
chr1	142984309	142984310	cg37557055_BC21	CG	intergenic	nan	nan	nan	nan	nan	open_sea	143110892	143111129	-126583	TRUE	FALSE
chr1	143090189	143090190	cg37557450_TC21	CG	intergenic	nan	nan	nan	nan	nan	open_sea	143110892	143111129	-20703	FALSE	TRUE
chr1	143093601	143093602	cg37557463_BC21	CG	intergenic	nan	nan	nan	nan	nan	open_sea	143110892	143111129	-17291	FALSE	TRUE
chr1	143093835	143093836	cg37557469_BC21	CG	intergenic	nan	nan	nan	nan	nan	open_sea	143110892	143111129	-17057	TRUE	FALSE
chr1	143111127	143111128	cg37557610_BC21	CG	intergenic	nan	nan	nan	nan	nan	cpg_island	143110892	143111129	0	TRUE	FALSE
chr1	143294395	143294396	cg37558512_TC11	CG	intergenic	nan	nan	nan	nan	nan	open_sea	143331996	143332437	-37601	TRUE	FALSE
chr1	143309547	143309548	cg37558611_TC21	CG	intergenic	nan	nan	nan	nan	nan	open_sea	143331996	143332437	-22449	TRUE	FALSE
chr1	143353510	143353511	cg37558880_TC11	CG	intergenic	nan	nan	nan	nan	nan	open_sea	143331996	143332437	21074	TRUE	FALSE
chr1	143576743	143576744	cg37559794_BC21	CG	DCRD	-63920.5	B3galt2	ENSMUSG00000033849.3	ENSMUST00000038252.3	+	open_sea	143511825	143512168	64576	TRUE	FALSE
chr1	143621047	143621048	cg37560041_TC21	CG	intron	-29799.0	Cdc73	ENSMUSG00000026361.9	ENSMUST00000018337.8	-	open_sea	143702598	143703176	-81551	TRUE	FALSE
chr1	143621083	143621084	cg37560042_TC11	CG	intron	-29763.0	Cdc73	ENSMUSG00000026361.9	ENSMUST00000018337.8	-	open_sea	143702598	143703176	-81515	TRUE	FALSE
chr1	143640639	143640640	cg37560129_TC11	CG	Promoter	-24.5	B3galt2	ENSMUSG00000033849.3	ENSMUST00000038252.3	+	open_sea	143702598	143703176	-61959	TRUE	FALSE
chr1	143640660	143640661	cg37560130_TC11	CG	Promoter	-3.5	B3galt2	ENSMUSG00000033849.3	ENSMUST00000038252.3	+	open_sea	143702598	143703176	-61938	TRUE	FALSE
chr1	143640672	143640673	cg37560131_BC21	CG	Promoter	8.5	B3galt2	ENSMUSG00000033849.3	ENSMUST00000038252.3	+	open_sea	143702598	143703176	-61926	TRUE	FALSE
chr1	143640695	143640696	cg37560132_TC21	CG	Promoter	31.5	B3galt2	ENSMUSG00000033849.3	ENSMUST00000038252.3	+	open_sea	143702598	143703176	-61903	TRUE	FALSE
chr1	143641176	143641177	cg37560140_BC21	CG	5'-UTR	-173.5	B3galt2	ENSMUSG00000033849.3	ENSMUST00000038252.3	+	open_sea	143702598	143703176	-61422	TRUE	FALSE
chr1	143646432	143646433	cg37560175_BC21	CG	exon	3877.5	B3galt2	ENSMUSG00000033849.3	ENSMUST00000038252.3	+	open_sea	143702598	143703176	-56166	TRUE	FALSE
chr1	143683182	143683183	cg37560405_BC21	CG	intron	32336.0	Cdc73	ENSMUSG00000026361.9	ENSMUST00000018337.8	-	open_sea	143702598	143703176	-19416	TRUE	FALSE
chr1	143695801	143695802	cg37560507_BC21	CG	intron	44955.0	Cdc73	ENSMUSG00000026361.9	ENSMUST00000018337.8	-	open_sea	143702598	143703176	-6797	TRUE	FALSE
chr1	143703217	143703218	cg37560682_TC21	CG	Promoter	-324.5	Cdc73	ENSMUSG00000026361.9	ENSMUST00000018337.8	-	cpg_shore	143702598	143703176	42	TRUE	FALSE
chr1	143703237	143703238	cg37560684_BC21	CG	Promoter	-344.5	Cdc73	ENSMUSG00000026361.9	ENSMUST00000018337.8	-	cpg_shore	143702598	143703176	62	TRUE	FALSE
chr1	143726014	143726015	cg37560848_TC11	CG	DCRD	-51257.5,-23121.5,-13542.5,51053.5,85350.5	Uchl5,Cdc73,Glrx2,Ro60,B3galt2	ENSMUSG00000018189.12,ENSMUSG00000026361.9,ENSMUSG00000018196.18,ENSMUSG00000018199.9,ENSMUSG00000033849.3	ENSMUST00000189936.6,ENSMUST00000018337.8,ENSMUST00000185362.6,ENSMUST00000159879.1,ENSMUST00000038252.3	+,-,+,-,+	open_sea	143739387	143739786	-13373	TRUE	FALSE
chr1	143726110	143726111	cg37560849_TC21	CG	DCRD	-51161.5,-23217.5,-13446.5,50957.5,85446.5	Uchl5,Cdc73,Glrx2,Ro60,B3galt2	ENSMUSG00000018189.12,ENSMUSG00000026361.9,ENSMUSG00000018196.18,ENSMUSG00000018199.9,ENSMUSG00000033849.3	ENSMUST00000189936.6,ENSMUST00000018337.8,ENSMUST00000185362.6,ENSMUST00000159879.1,ENSMUST00000038252.3	+,-,+,-,+	open_sea	143739387	143739786	-13277	TRUE	FALSE
chr1	143738978	143738979	cg37560953_TC21	CG	Promoter	-578.5	Glrx2	ENSMUSG00000018196.18	ENSMUST00000185362.6	+	cpg_shore	143739387	143739786	-409	TRUE	FALSE
chr1	143739387	143739388	cg37560965_BC21	CG	Promoter	-169.5	Glrx2	ENSMUSG00000018196.18	ENSMUST00000185362.6	+	cpg_island	143739387	143739786	0	TRUE	FALSE
chr1	143739827	143739828	cg37561028_BC21	CG	Promoter	270.5	Glrx2	ENSMUSG00000018196.18	ENSMUST00000185362.6	+	cpg_shore	143739387	143739786	42	TRUE	FALSE
chr1	143740242	143740243	cg37561034_BC11	CG	intron	4236.5	Glrx2	ENSMUSG00000018196.18	ENSMUST00000185362.6	+	cpg_shore	143739387	143739786	457	TRUE	FALSE
chr1	143740251	143740252	cg37561035_BC21	CG	intron	4227.5	Glrx2	ENSMUSG00000018196.18	ENSMUST00000185362.6	+	cpg_shore	143739387	143739786	466	TRUE	FALSE
chr1	143744007	143744008	cg37561094_BC21	CG	intron	471.5	Glrx2	ENSMUSG00000018196.18	ENSMUST00000185362.6	+	open_sea	143739387	143739786	4222	TRUE	FALSE
chr1	143745194	143745195	cg37561100_TC21	CG	exon	-59.5	Glrx2	ENSMUSG00000018196.18	ENSMUST00000185362.6	+	open_sea	143739387	143739786	5409	TRUE	FALSE
chr1	143746006	143746007	cg37561113_TC21	CG	intron	-1527.5	Glrx2	ENSMUSG00000018196.18	ENSMUST00000185362.6	+	open_sea	143739387	143739786	6221	TRUE	FALSE
chr1	143749415	143749416	cg37561153_TC21	CG	DCRD	-46522.5,-27856.5,9858.5,27652.5	Cdc73,Uchl5,Glrx2,Ro60	ENSMUSG00000026361.9,ENSMUSG00000018189.12,ENSMUSG00000018196.18,ENSMUSG00000018199.9	ENSMUST00000018337.8,ENSMUST00000189936.6,ENSMUST00000185362.6,ENSMUST00000159879.1	-,+,+,-	open_sea	143739387	143739786	9630	TRUE	FALSE
chr1	143762349	143762350	cg37561253_TC21	CG	intron	-1579.5	Ro60	ENSMUSG00000018199.9	ENSMUST00000159879.1	-	open_sea	143776714	143777655	-14365	TRUE	FALSE
chr1	143770901	143770902	cg37561338_BC21	CG	exon	175.5	Ro60	ENSMUSG00000018199.9	ENSMUST00000159879.1	-	open_sea	143776714	143777655	-5813	TRUE	FALSE
chr1	143776729	143776730	cg37561414_TC11	CG	Promoter	-542.5,338.5	Uchl5,Ro60	ENSMUSG00000018189.12,ENSMUSG00000018199.9	ENSMUST00000189936.6,ENSMUST00000159879.1	+,-	cpg_island	143776714	143777655	0	TRUE	FALSE
chr1	143777493	143777494	cg37561491_TC21	CG	Promoter	-425.5,221.5	Ro60,Uchl5	ENSMUSG00000018199.9,ENSMUSG00000018189.12	ENSMUST00000159879.1,ENSMUST00000189936.6	-,+	cpg_island	143776714	143777655	0	TRUE	FALSE
chr1	143777751	143777752	cg37561516_BC11	CG	Promoter	-683.5,479.5	Ro60,Uchl5	ENSMUSG00000018199.9,ENSMUSG00000018189.12	ENSMUST00000159879.1,ENSMUST00000189936.6	-,+	cpg_shore	143776714	143777655	97	TRUE	FALSE
chr1	143782968	143782969	cg37561571_TC21	CG	intron	9320.0	Uchl5	ENSMUSG00000018189.12	ENSMUST00000189936.6	+	open_sea	143776714	143777655	5314	TRUE	FALSE
chr1	143784810	143784811	cg37561580_BC11	CG	intron	7478.0	Uchl5	ENSMUSG00000018189.12	ENSMUST00000189936.6	+	open_sea	143776714	143777655	7156	TRUE	FALSE
chr1	143854589	143854590	cg37562041_BC21	CG	DCRD	-77521.5,77317.5	Ro60,Uchl5	ENSMUSG00000018199.9,ENSMUSG00000018189.12	ENSMUST00000159879.1,ENSMUST00000189936.6	-,+	open_sea	143862230	143862549	-7641	TRUE	FALSE
chr1	143854615	143854616	cg37562043_TC11	CG	DCRD	-77547.5,77343.5	Ro60,Uchl5	ENSMUSG00000018199.9,ENSMUSG00000018189.12	ENSMUST00000159879.1,ENSMUST00000189936.6	-,+	open_sea	143862230	143862549	-7615	TRUE	FALSE
chr1	143854887	143854888	cg37562049_TC21	CG	DCRD	-77819.5,77615.5	Ro60,Uchl5	ENSMUSG00000018199.9,ENSMUSG00000018189.12	ENSMUST00000159879.1,ENSMUST00000189936.6	-,+	open_sea	143862230	143862549	-7343	TRUE	FALSE
chr1	143916642	143916643	cg37562440_TC21	CG	DCRD	87518.5	Rgs2	ENSMUSG00000026360.9	ENSMUST00000127206.7	-	open_sea	143871639	143871903	44740	TRUE	FALSE
chr1	143917688	143917689	cg37562454_TC21	CG	DCRD	86472.5	Rgs2	ENSMUSG00000026360.9	ENSMUST00000127206.7	-	open_sea	143871639	143871903	45786	TRUE	FALSE
chr1	143919042	143919043	cg37562470_TC21	CG	DCRD	85118.5	Rgs2	ENSMUSG00000026360.9	ENSMUST00000127206.7	-	open_sea	143871639	143871903	47140	TRUE	FALSE
chr1	144000597	144000598	cg37562952_BC21	CG	3'-UTR	87.5	Rgs2	ENSMUSG00000026360.9	ENSMUST00000127206.7	-	cpg_shelve	144004129	144004509	-3532	TRUE	FALSE
chr1	144002246	144002247	cg37562974_BC11	CG	exon	47.5	Rgs2	ENSMUSG00000026360.9	ENSMUST00000127206.7	-	cpg_shore	144004129	144004509	-1883	TRUE	FALSE
chr1	144003681	144003682	cg37562989_BC11	CG	Promoter	479.5	Rgs2	ENSMUSG00000026360.9	ENSMUST00000127206.7	-	cpg_shore	144004129	144004509	-448	TRUE	FALSE
chr1	144004014	144004015	cg37562998_TC21	CG	Promoter	146.5	Rgs2	ENSMUSG00000026360.9	ENSMUST00000127206.7	-	cpg_shore	144004129	144004509	-115	TRUE	FALSE
chr1	144004464	144004465	cg37563041_TC11	CG	Promoter	-303.5	Rgs2	ENSMUSG00000026360.9	ENSMUST00000127206.7	-	cpg_island	144004129	144004509	0	TRUE	FALSE
chr1	144113697	144113698	cg37563629_BC11	CG	DCRD	63577.5	Rgs13	ENSMUSG00000051079.8	ENSMUST00000111941.1	-	open_sea	144004129	144004509	109189	TRUE	FALSE
chr1	144173289	144173290	cg37563895_TC11	CG	intron	15276.5	Rgs13	ENSMUSG00000051079.8	ENSMUST00000052375.7	-	open_sea	144321031	144321347	-147742	TRUE	FALSE
chr1	144174205	144174206	cg37563899_BC21	CG	intron	16192.5	Rgs13	ENSMUSG00000051079.8	ENSMUST00000052375.7	-	open_sea	144321031	144321347	-146826	TRUE	FALSE
chr1	144177239	144177240	cg37563920_BC21	CG	Promoter	35.5	Rgs13	ENSMUSG00000051079.8	ENSMUST00000111941.1	-	open_sea	144321031	144321347	-143792	TRUE	FALSE
chr1	144177274	144177275	cg37563921_BC21	CG	Promoter	0.5	Rgs13	ENSMUSG00000051079.8	ENSMUST00000111941.1	-	open_sea	144321031	144321347	-143757	TRUE	FALSE
chr1	144177311	144177312	cg37563922_TC21	CG	Promoter	-36.5	Rgs13	ENSMUSG00000051079.8	ENSMUST00000111941.1	-	open_sea	144321031	144321347	-143720	TRUE	FALSE
chr1	144199856	144199857	cg37564041_TC21	CG	DCRD	-22581.5,49385.5	Rgs13,Rgs1	ENSMUSG00000051079.8,ENSMUSG00000026358.13	ENSMUST00000111941.1,ENSMUST00000189061.6	-,-	open_sea	144321031	144321347	-121175	TRUE	FALSE
chr1	144221695	144221696	cg37564148_TC11	CG	DCRD	-44420.5,27546.5	Rgs13,Rgs1	ENSMUSG00000051079.8,ENSMUSG00000026358.13	ENSMUST00000111941.1,ENSMUST00000189061.6	-,-	open_sea	144321031	144321347	-99336	TRUE	FALSE
chr1	144223779	144223780	cg37564177_BC21	CG	DCRD	-46504.5,25462.5	Rgs13,Rgs1	ENSMUSG00000051079.8,ENSMUSG00000026358.13	ENSMUST00000111941.1,ENSMUST00000189061.6	-,-	open_sea	144321031	144321347	-97252	TRUE	FALSE
chr1	144225555	144225556	cg37564208_TC11	CG	DCRD	-48280.5,23686.5	Rgs13,Rgs1	ENSMUSG00000051079.8,ENSMUSG00000026358.13	ENSMUST00000111941.1,ENSMUST00000189061.6	-,-	open_sea	144321031	144321347	-95476	FALSE	TRUE
chr1	144246934	144246935	cg37564322_BC11	CG	intron	1165.5	Rgs1	ENSMUSG00000026358.13	ENSMUST00000189061.6	-	open_sea	144321031	144321347	-74097	FALSE	TRUE
chr1	144247237	144247238	cg37564325_TC11	CG	intron	1468.5	Rgs1	ENSMUSG00000026358.13	ENSMUST00000189061.6	-	open_sea	144321031	144321347	-73794	TRUE	FALSE
chr1	144249050	144249051	cg37564338_TC21	CG	Promoter	191.5	Rgs1	ENSMUSG00000026358.13	ENSMUST00000189061.6	-	open_sea	144321031	144321347	-71981	TRUE	FALSE
chr1	144249072	144249073	cg37564339_TC11	CG	Promoter	169.5	Rgs1	ENSMUSG00000026358.13	ENSMUST00000189061.6	-	open_sea	144321031	144321347	-71959	TRUE	FALSE
chr1	144249091	144249092	cg37564340_BC21	CG	Promoter	150.5	Rgs1	ENSMUSG00000026358.13	ENSMUST00000189061.6	-	open_sea	144321031	144321347	-71940	TRUE	FALSE
chr1	144249181	144249182	cg37564342_BC21	CG	Promoter	60.5	Rgs1	ENSMUSG00000026358.13	ENSMUST00000189061.6	-	open_sea	144321031	144321347	-71850	TRUE	FALSE
chr1	144307226	144307227	cg37564636_TC21	CG	DCRD	-57984.5	Rgs1	ENSMUSG00000026358.13	ENSMUST00000189061.6	-	open_sea	144321031	144321347	-13805	TRUE	FALSE
chr1	144312012	144312013	cg37564663_TC21	CG	DCRD	-62770.5	Rgs1	ENSMUSG00000026358.13	ENSMUST00000189061.6	-	open_sea	144321031	144321347	-9019	TRUE	FALSE
chr1	144526525	144526526	cg37565679_TC21	CG	intron	-8561.0	Rgs21	ENSMUSG00000098509.2	ENSMUST00000184189.2	-	open_sea	144385216	144385516	141010	TRUE	FALSE
chr1	144544687	144544688	cg37565768_BC21	CG	intron	9601.0	Rgs21	ENSMUSG00000098509.2	ENSMUST00000184189.2	-	open_sea	144385216	144385516	159172	TRUE	FALSE
chr1	144551130	144551131	cg37565815_TC21	CG	Promoter	433.5	Rgs21	ENSMUSG00000098509.2	ENSMUST00000184189.2	-	open_sea	144385216	144385516	165615	TRUE	FALSE
chr1	144551926	144551927	cg37565818_TC21	CG	Promoter	-362.5	Rgs21	ENSMUSG00000098509.2	ENSMUST00000184189.2	-	open_sea	144385216	144385516	166411	FALSE	TRUE
chr1	144561768	144561769	cg37565851_BC21	CG	DCRD	-10204.5	Rgs21	ENSMUSG00000098509.2	ENSMUST00000184189.2	-	open_sea	144385216	144385516	176253	TRUE	FALSE
chr1	144627077	144627078	cg37566170_TC11	CG	DCRD	-75513.5	Rgs21	ENSMUSG00000098509.2	ENSMUST00000184189.2	-	open_sea	144854786	144855036	-227709	TRUE	FALSE
chr1	144627077	144627078	cg37566170_TO21	CG	DCRD	-75513.5	Rgs21	ENSMUSG00000098509.2	ENSMUST00000184189.2	-	open_sea	144854786	144855036	-227709	TRUE	FALSE
chr1	144764678	144764679	cg37566710_TC11	CG	intron	619.5	Rgs18	ENSMUSG00000026357.3	ENSMUST00000027603.3	-	open_sea	144854786	144855036	-90108	TRUE	FALSE
chr1	144775335	144775336	cg37566755_BC21	CG	Promoter	99.5	Rgs18	ENSMUSG00000026357.3	ENSMUST00000027603.3	-	open_sea	144854786	144855036	-79451	TRUE	FALSE
chr1	144775536	144775537	cg37566758_TC11	CG	Promoter	-101.5	Rgs18	ENSMUSG00000026357.3	ENSMUST00000027603.3	-	open_sea	144854786	144855036	-79250	TRUE	FALSE
chr1	144953041	144953042	cg37567552_BC21	CG	intergenic	nan	nan	nan	nan	nan	open_sea	144861320	144861671	91371	TRUE	FALSE
chr1	144979748	144979749	cg37567680_BC11	CG	intergenic	nan	nan	nan	nan	nan	open_sea	144861320	144861671	118078	TRUE	FALSE
chr1	144990411	144990412	cg37567732_BC21	CG	intergenic	nan	nan	nan	nan	nan	open_sea	144861320	144861671	128741	TRUE	FALSE
chr1	145064332	145064333	cg37568037_BC21	CG	intergenic	nan	nan	nan	nan	nan	open_sea	145255215	145255493	-190883	TRUE	FALSE
chr1	145165994	145165995	cg37568467_BC21	CG	intergenic	nan	nan	nan	nan	nan	open_sea	145255215	145255493	-89221	TRUE	FALSE
chr1	145183590	145183591	cg37568532_TC21	CG	intergenic	nan	nan	nan	nan	nan	open_sea	145255215	145255493	-71625	TRUE	FALSE
chr1	145200631	145200632	cg37568613_BC21	CG	intergenic	nan	nan	nan	nan	nan	open_sea	145255215	145255493	-54584	TRUE	FALSE
chr1	145315493	145315494	cg37569038_TC21	CG	intergenic	nan	nan	nan	nan	nan	open_sea	145255215	145255493	60001	TRUE	FALSE
chr1	146069511	146069512	cg37572038_BC11	CG	intergenic	nan	nan	nan	nan	nan	open_sea	146122053	146122282	-52542	TRUE	FALSE
chr1	146128228	146128229	cg37572329_TC21	CG	intergenic	nan	nan	nan	nan	nan	open_sea	146122053	146122282	5947	FALSE	TRUE
chr1	146128385	146128386	cg37572331_TC11	CG	intergenic	nan	nan	nan	nan	nan	open_sea	146122053	146122282	6104	FALSE	TRUE
chr1	146270037	146270038	cg37573008_TC11	CG	intergenic	nan	nan	nan	nan	nan	open_sea	146287667	146287997	-17630	TRUE	FALSE
chr1	146271254	146271255	cg37573012_TC21	CG	intergenic	nan	nan	nan	nan	nan	open_sea	146287667	146287997	-16413	FALSE	TRUE
chr1	146271254	146271255	cg37573012_TC22	CG	intergenic	nan	nan	nan	nan	nan	open_sea	146287667	146287997	-16413	FALSE	TRUE
chr1	146302892	146302893	cg37573175_TC21	CG	intergenic	nan	nan	nan	nan	nan	open_sea	146288587	146289063	13830	TRUE	FALSE
chr1	146421797	146421798	cg37573664_TC21	CG	DCRD	-75889.5	Brinp3	ENSMUSG00000035131.14	ENSMUST00000166814.7	+	open_sea	146406200	146406564	15234	TRUE	FALSE
chr1	146494718	146494719	cg37574004_TC21	CG	Promoter	-41.5	Brinp3	ENSMUSG00000035131.14	ENSMUST00000074622.10	+	open_sea	146445416	146445721	48998	TRUE	FALSE
chr1	146494772	146494773	cg37574005_TC21	CG	Promoter	12.5	Brinp3	ENSMUSG00000035131.14	ENSMUST00000074622.10	+	open_sea	146445416	146445721	49052	TRUE	FALSE
chr1	146495381	146495382	cg37574023_BC21	CG	5'-UTR	37.0	Brinp3	ENSMUSG00000035131.14	ENSMUST00000074622.10	+	open_sea	146445416	146445721	49661	TRUE	FALSE
chr1	146497520	146497521	cg37574041_BC21	CG	Promoter	-166.5	Brinp3	ENSMUSG00000035131.14	ENSMUST00000166814.7	+	open_sea	146445416	146445721	51800	TRUE	FALSE
chr1	146497553	146497554	cg37574043_BC21	CG	Promoter	-133.5	Brinp3	ENSMUSG00000035131.14	ENSMUST00000166814.7	+	open_sea	146445416	146445721	51833	TRUE	FALSE
chr1	146497631	146497632	cg37574045_BC21	CG	Promoter	-55.5	Brinp3	ENSMUSG00000035131.14	ENSMUST00000166814.7	+	open_sea	146445416	146445721	51911	TRUE	FALSE
chr1	146497686	146497687	cg37574046_TC21	CG	Promoter	-0.5	Brinp3	ENSMUSG00000035131.14	ENSMUST00000166814.7	+	open_sea	146445416	146445721	51966	TRUE	FALSE
chr1	146497730	146497731	cg37574048_TC21	CG	Promoter	43.5	Brinp3	ENSMUSG00000035131.14	ENSMUST00000166814.7	+	open_sea	146445416	146445721	52010	TRUE	FALSE
chr1	146513655	146513656	cg37574140_TC21	CG	intron	184960.0	Brinp3	ENSMUSG00000035131.14	ENSMUST00000074622.10	+	open_sea	146445416	146445721	67935	TRUE	FALSE
chr1	146514993	146514994	cg37574149_BC21	CG	intron	183622.0	Brinp3	ENSMUSG00000035131.14	ENSMUST00000074622.10	+	open_sea	146445416	146445721	69273	TRUE	FALSE
chr1	146611511	146611512	cg37574540_TC11	CG	intron	87104.0	Brinp3	ENSMUSG00000035131.14	ENSMUST00000074622.10	+	open_sea	146445416	146445721	165791	TRUE	FALSE
chr1	146705501	146705502	cg37574857_BC21	CG	intron	-6886.0	Brinp3	ENSMUSG00000035131.14	ENSMUST00000074622.10	+	open_sea	146445416	146445721	259781	TRUE	FALSE
chr1	146710177	146710178	cg37574881_BC11	CG	intron	-11562.0	Brinp3	ENSMUSG00000035131.14	ENSMUST00000074622.10	+	open_sea	146445416	146445721	264457	TRUE	FALSE
chr1	146710626	146710627	cg37574884_BC21	CG	intron	-12011.0	Brinp3	ENSMUSG00000035131.14	ENSMUST00000074622.10	+	open_sea	146445416	146445721	264906	FALSE	TRUE
chr1	146724106	146724107	cg37574941_TC21	CG	intron	-25491.0	Brinp3	ENSMUSG00000035131.14	ENSMUST00000074622.10	+	open_sea	146445416	146445721	278386	TRUE	FALSE
chr1	146751789	146751790	cg37575079_BC11	CG	exon	83.5	Brinp3	ENSMUSG00000035131.14	ENSMUST00000074622.10	+	open_sea	146445416	146445721	306069	TRUE	FALSE
chr1	146754557	146754558	cg37575104_TC21	CG	intron	-55942.0	Brinp3	ENSMUSG00000035131.14	ENSMUST00000074622.10	+	open_sea	146445416	146445721	308837	TRUE	FALSE
chr1	146765609	146765610	cg37575153_TC21	CG	intron	-66994.0	Brinp3	ENSMUSG00000035131.14	ENSMUST00000074622.10	+	open_sea	146445416	146445721	319889	TRUE	FALSE
chr1	146811741	146811742	cg37575342_TC21	CG	intron	-113126.0	Brinp3	ENSMUSG00000035131.14	ENSMUST00000074622.10	+	open_sea	146445416	146445721	366021	FALSE	TRUE
chr1	146839684	146839685	cg37575497_TC21	CG	intron	-141069.0	Brinp3	ENSMUSG00000035131.14	ENSMUST00000074622.10	+	open_sea	146445416	146445721	393964	TRUE	FALSE
chr1	146839988	146839989	cg37575505_BC21	CG	intron	-141373.0	Brinp3	ENSMUSG00000035131.14	ENSMUST00000074622.10	+	open_sea	146445416	146445721	394268	FALSE	TRUE
chr1	146956100	146956101	cg37575963_TC21	CG	intergenic	nan	nan	nan	nan	nan	open_sea	147282399	147282632	-326299	TRUE	FALSE
chr1	146987837	146987838	cg37576072_BC21	CG	intergenic	nan	nan	nan	nan	nan	open_sea	147282399	147282632	-294562	FALSE	TRUE
chr1	147011226	147011227	cg37576158_TC11	CG	intergenic	nan	nan	nan	nan	nan	open_sea	147282399	147282632	-271173	TRUE	FALSE
chr1	147048511	147048512	cg37576321_TC11	CG	intergenic	nan	nan	nan	nan	nan	open_sea	147282399	147282632	-233888	TRUE	FALSE
chr1	147095173	147095174	cg37576524_TC21	CG	intergenic	nan	nan	nan	nan	nan	open_sea	147282399	147282632	-187226	TRUE	FALSE
chr1	147136541	147136542	cg37576704_TC11	CG	intergenic	nan	nan	nan	nan	nan	open_sea	147282399	147282632	-145858	TRUE	FALSE
chr1	147137261	147137262	cg37576711_TC21	CG	intergenic	nan	nan	nan	nan	nan	open_sea	147282399	147282632	-145138	TRUE	FALSE
chr1	147345393	147345394	cg37577619_TC21	CG	intergenic	nan	nan	nan	nan	nan	open_sea	147282399	147282632	62762	FALSE	TRUE
chr1	147444582	147444583	cg37578051_TC21	CG	intergenic	nan	nan	nan	nan	nan	open_sea	147497059	147497369	-52477	TRUE	FALSE
chr1	147444875	147444876	cg37578054_TC11	CG	intergenic	nan	nan	nan	nan	nan	open_sea	147497059	147497369	-52184	TRUE	FALSE
chr1	147467435	147467436	cg37578144_TC21	CG	intergenic	nan	nan	nan	nan	nan	open_sea	147497059	147497369	-29624	TRUE	FALSE
chr1	147467821	147467822	cg37578146_TC11	CG	intergenic	nan	nan	nan	nan	nan	open_sea	147497059	147497369	-29238	FALSE	TRUE
chr1	147471712	147471713	cg37578155_TC11	CG	intergenic	nan	nan	nan	nan	nan	open_sea	147497059	147497369	-25347	FALSE	TRUE
chr1	147472360	147472361	cg37578156_BC21	CG	intergenic	nan	nan	nan	nan	nan	open_sea	147497059	147497369	-24699	FALSE	TRUE
chr1	147473309	147473310	cg37578160_TC21	CG	intergenic	nan	nan	nan	nan	nan	open_sea	147497059	147497369	-23750	TRUE	FALSE
chr1	147478850	147478851	cg37578175_TC21	CG	intergenic	nan	nan	nan	nan	nan	open_sea	147497059	147497369	-18209	FALSE	TRUE
chr1	147505941	147505942	cg37578231_BC21	CG	intergenic	nan	nan	nan	nan	nan	open_sea	147497059	147497369	8573	FALSE	TRUE
chr1	147507257	147507258	cg37578249_TC21	CG	intergenic	nan	nan	nan	nan	nan	open_sea	147497059	147497369	9889	TRUE	FALSE
chr1	147749141	147749142	cg37579140_TC21	CG	intergenic	nan	nan	nan	nan	nan	open_sea	147591924	147592157	156985	TRUE	FALSE
chr1	147904980	147904981	cg37579628_BC21	CG	intergenic	nan	nan	nan	nan	nan	open_sea	147944067	147944503	-39087	FALSE	TRUE
chr1	147906233	147906234	cg37579631_BC11	CG	intergenic	nan	nan	nan	nan	nan	open_sea	147944067	147944503	-37834	TRUE	FALSE
chr1	147975046	147975047	cg37579922_TC21	CG	intergenic	nan	nan	nan	nan	nan	open_sea	147944067	147944503	30544	TRUE	FALSE
chr1	147990083	147990084	cg37579994_TC11	CG	intergenic	nan	nan	nan	nan	nan	open_sea	147944067	147944503	45581	TRUE	FALSE
chr1	148007497	148007498	cg37580038_TC11	CG	intergenic	nan	nan	nan	nan	nan	open_sea	147944067	147944503	62995	TRUE	FALSE
chr1	148009185	148009186	cg37580045_BC21	CG	intergenic	nan	nan	nan	nan	nan	open_sea	147944067	147944503	64683	TRUE	FALSE
chr1	148044551	148044552	cg37580189_TC21	CG	intergenic	nan	nan	nan	nan	nan	open_sea	148081308	148082093	-36757	FALSE	TRUE
chr1	148247111	148247112	cg37581058_TC21	CG	intergenic	nan	nan	nan	nan	nan	open_sea	148173047	148173276	73836	TRUE	FALSE
chr1	148249468	148249469	cg37581063_BC21	CG	intergenic	nan	nan	nan	nan	nan	open_sea	148173047	148173276	76193	TRUE	FALSE
chr1	148294798	148294799	cg37581293_TC21	CG	intergenic	nan	nan	nan	nan	nan	open_sea	148378690	148379547	-83892	FALSE	TRUE
chr1	148316167	148316168	cg37581374_BC21	CG	intergenic	nan	nan	nan	nan	nan	open_sea	148378690	148379547	-62523	TRUE	FALSE
chr1	148325957	148325958	cg37581398_BC21	CG	intergenic	nan	nan	nan	nan	nan	open_sea	148378690	148379547	-52733	FALSE	TRUE
chr1	148347316	148347317	cg37581488_BC21	CG	intergenic	nan	nan	nan	nan	nan	open_sea	148378690	148379547	-31374	TRUE	FALSE
chr1	148428751	148428752	cg37581848_BC21	CG	intergenic	nan	nan	nan	nan	nan	open_sea	148378690	148379547	49205	TRUE	FALSE
chr1	148485040	148485041	cg37582077_BC21	CG	intergenic	nan	nan	nan	nan	nan	cpg_shore	148485465	148485670	-425	TRUE	FALSE
chr1	148485236	148485237	cg37582079_BC11	CG	intergenic	nan	nan	nan	nan	nan	cpg_shore	148485465	148485670	-229	FALSE	TRUE
chr1	148485236	148485237	cg37582079_BC12	CG	intergenic	nan	nan	nan	nan	nan	cpg_shore	148485465	148485670	-229	FALSE	TRUE
chr1	148485299	148485300	cg37582080_TC11	CG	intergenic	nan	nan	nan	nan	nan	cpg_shore	148485465	148485670	-166	TRUE	FALSE
chr1	148498542	148498543	cg37582151_TC21	CG	intergenic	nan	nan	nan	nan	nan	open_sea	148490364	148490569	7974	FALSE	TRUE
chr1	148523551	148523552	cg37582239_TC21	CG	intergenic	nan	nan	nan	nan	nan	open_sea	148490364	148490569	32983	TRUE	FALSE
chr1	148616402	148616403	cg37582587_TC21	CG	intergenic	nan	nan	nan	nan	nan	open_sea	148490364	148490569	125834	TRUE	FALSE
chr1	148645362	148645363	cg37582727_TC21	CG	intergenic	nan	nan	nan	nan	nan	open_sea	148490364	148490569	154794	TRUE	FALSE
chr1	148651087	148651088	cg37582759_BC21	CG	intergenic	nan	nan	nan	nan	nan	open_sea	148490364	148490569	160519	TRUE	FALSE
chr1	148689306	148689307	cg37582905_TC21	CG	intergenic	nan	nan	nan	nan	nan	open_sea	148490364	148490569	198738	TRUE	FALSE
chr1	148755619	148755620	cg37583178_TC21	CG	intergenic	nan	nan	nan	nan	nan	open_sea	148490364	148490569	265051	FALSE	TRUE
chr1	148806762	148806763	cg37583361_BC21	CG	intergenic	nan	nan	nan	nan	nan	open_sea	148490364	148490569	316194	TRUE	FALSE
chr1	148817519	148817520	cg37583391_TC11	CG	intergenic	nan	nan	nan	nan	nan	open_sea	148490364	148490569	326951	TRUE	FALSE
chr1	148863214	148863215	cg37583566_BC21	CG	intergenic	nan	nan	nan	nan	nan	open_sea	149176861	149177238	-313647	FALSE	TRUE
chr1	148863633	148863634	cg37583567_TC11	CG	intergenic	nan	nan	nan	nan	nan	open_sea	149176861	149177238	-313228	TRUE	FALSE
chr1	148885445	148885446	cg37583685_BC11	CG	intergenic	nan	nan	nan	nan	nan	open_sea	149176861	149177238	-291416	TRUE	FALSE
chr1	148890905	148890906	cg37583703_TC11	CG	intergenic	nan	nan	nan	nan	nan	open_sea	149176861	149177238	-285956	TRUE	FALSE
chr1	148938376	148938377	cg37583874_BC11	CG	intergenic	nan	nan	nan	nan	nan	open_sea	149176861	149177238	-238485	TRUE	FALSE
chr1	148941275	148941276	cg37583885_BC21	CG	intergenic	nan	nan	nan	nan	nan	open_sea	149176861	149177238	-235586	TRUE	FALSE
chr1	148967981	148967982	cg37583983_TC21	CG	intergenic	nan	nan	nan	nan	nan	open_sea	149176861	149177238	-208880	TRUE	FALSE
chr1	148975556	148975557	cg37584011_TC21	CG	intergenic	nan	nan	nan	nan	nan	open_sea	149176861	149177238	-201305	TRUE	FALSE
chr1	149026220	149026221	cg37584233_TC21	CG	intergenic	nan	nan	nan	nan	nan	open_sea	149176861	149177238	-150641	TRUE	FALSE
chr1	149036869	149036870	cg37584296_TC21	CG	intergenic	nan	nan	nan	nan	nan	open_sea	149176861	149177238	-139992	TRUE	FALSE
chr1	149067006	149067007	cg37584402_TC21	CG	intergenic	nan	nan	nan	nan	nan	open_sea	149176861	149177238	-109855	TRUE	FALSE
chr1	149082772	149082773	cg37584475_TC21	CG	intergenic	nan	nan	nan	nan	nan	open_sea	149176861	149177238	-94089	TRUE	FALSE
chr1	149107259	149107260	cg37584565_BC21	CG	intergenic	nan	nan	nan	nan	nan	open_sea	149176861	149177238	-69602	TRUE	FALSE
chr1	149173077	149173078	cg37584869_TC21	CG	intergenic	nan	nan	nan	nan	nan	cpg_shelve	149176861	149177238	-3784	TRUE	FALSE
chr1	149202646	149202647	cg37585027_TC21	CG	intergenic	nan	nan	nan	nan	nan	open_sea	149176861	149177238	25409	TRUE	FALSE
chr1	149277946	149277947	cg37585310_TC11	CG	intergenic	nan	nan	nan	nan	nan	open_sea	149296785	149297090	-18839	FALSE	TRUE
chr1	149278720	149278721	cg37585318_TC21	CG	intergenic	nan	nan	nan	nan	nan	open_sea	149296785	149297090	-18065	TRUE	FALSE
chr1	149332808	149332809	cg37585559_TC21	CG	intergenic	nan	nan	nan	nan	nan	open_sea	149296785	149297090	35719	TRUE	FALSE
chr1	149336651	149336652	cg37585571_BC21	CG	intergenic	nan	nan	nan	nan	nan	open_sea	149296785	149297090	39562	TRUE	FALSE
chr1	149358148	149358149	cg37585662_TC21	CG	intergenic	nan	nan	nan	nan	nan	open_sea	149394331	149394601	-36183	TRUE	FALSE
chr1	149368066	149368067	cg37585690_TC21	CG	intergenic	nan	nan	nan	nan	nan	open_sea	149394331	149394601	-26265	FALSE	TRUE
chr1	149385080	149385081	cg37585771_TC21	CG	intergenic	nan	nan	nan	nan	nan	open_sea	149394331	149394601	-9251	TRUE	FALSE
chr1	149440649	149440650	cg37585976_TC11	CG	intergenic	nan	nan	nan	nan	nan	open_sea	149394331	149394601	46049	TRUE	FALSE
chr1	149440901	149440902	cg37585977_BC11	CG	intergenic	nan	nan	nan	nan	nan	open_sea	149394331	149394601	46301	TRUE	FALSE
chr1	149449759	149449760	cg37586008_TC11	CG	intergenic	nan	nan	nan	nan	nan	open_sea	149394331	149394601	55159	TRUE	FALSE
chr1	149449830	149449831	cg37586009_BC11	CG	intergenic	nan	nan	nan	nan	nan	open_sea	149394331	149394601	55230	TRUE	FALSE
chr1	149450507	149450508	cg37586011_TC11	CG	intergenic	nan	nan	nan	nan	nan	open_sea	149394331	149394601	55907	TRUE	FALSE
chr1	149539110	149539111	cg37586396_BC21	CG	intergenic	nan	nan	nan	nan	nan	open_sea	149520926	149521274	17837	TRUE	FALSE
chr1	149541925	149541926	cg37586413_BC21	CG	intergenic	nan	nan	nan	nan	nan	open_sea	149520926	149521274	20652	TRUE	FALSE
chr1	149550902	149550903	cg37586460_TC21	CG	intergenic	nan	nan	nan	nan	nan	open_sea	149520926	149521274	29629	TRUE	FALSE
chr1	149607702	149607703	cg37586726_BC21	CG	intergenic	nan	nan	nan	nan	nan	open_sea	149588327	149588646	19057	FALSE	TRUE
chr1	149617743	149617744	cg37586760_TC21	CG	intergenic	nan	nan	nan	nan	nan	open_sea	149588327	149588646	29098	TRUE	FALSE
chr1	149630404	149630405	cg37586813_TC11	CG	intergenic	nan	nan	nan	nan	nan	open_sea	149588327	149588646	41759	TRUE	FALSE
chr1	149645567	149645568	cg37586856_TC11	CG	intergenic	nan	nan	nan	nan	nan	open_sea	149588327	149588646	56922	TRUE	FALSE
chr1	149665914	149665915	cg37586929_BC21	CG	intergenic	nan	nan	nan	nan	nan	open_sea	149588327	149588646	77269	TRUE	FALSE
chr1	149719071	149719072	cg37587179_TC21	CG	intergenic	nan	nan	nan	nan	nan	open_sea	149588327	149588646	130426	TRUE	FALSE
chr1	149740165	149740166	cg37587274_BC21	CG	intergenic	nan	nan	nan	nan	nan	open_sea	149588327	149588646	151520	TRUE	FALSE
chr1	149772991	149772992	cg37587410_TC11	CG	intergenic	nan	nan	nan	nan	nan	open_sea	149588327	149588646	184346	TRUE	FALSE
chr1	149782281	149782282	cg37587460_TC21	CG	intergenic	nan	nan	nan	nan	nan	open_sea	149588327	149588646	193636	TRUE	FALSE
chr1	149792298	149792299	cg37587511_TC21	CG	intergenic	nan	nan	nan	nan	nan	open_sea	149588327	149588646	203653	TRUE	FALSE
chr1	149798424	149798425	cg37587548_TC21	CG	intergenic	nan	nan	nan	nan	nan	open_sea	149588327	149588646	209779	TRUE	FALSE
chr1	149834051	149834052	cg37587733_TC21	CG	intron	-61402.5	Pla2g4a	ENSMUSG00000056220.14	ENSMUST00000070200.14	-	open_sea	149588327	149588646	245406	TRUE	FALSE
chr1	149846737	149846738	cg37587802_TC21	CG	intron	-48716.5	Pla2g4a	ENSMUSG00000056220.14	ENSMUST00000070200.14	-	open_sea	150082190	150082400	-235453	TRUE	FALSE
chr1	149863011	149863012	cg37587956_BC21	CG	intron	-32442.5	Pla2g4a	ENSMUSG00000056220.14	ENSMUST00000070200.14	-	open_sea	150082190	150082400	-219179	TRUE	FALSE
chr1	149922092	149922093	cg37588366_BC21	CG	exon	-3.0	Pla2g4a	ENSMUSG00000056220.14	ENSMUST00000070200.14	-	open_sea	150082190	150082400	-160098	TRUE	FALSE
chr1	149922684	149922685	cg37588368_BC21	CG	intron	27230.5	Pla2g4a	ENSMUSG00000056220.14	ENSMUST00000070200.14	-	open_sea	150082190	150082400	-159506	TRUE	FALSE
chr1	149961246	149961247	cg37588576_BC21	CG	Promoter	43.5	Pla2g4a	ENSMUSG00000056220.14	ENSMUST00000070200.14	-	open_sea	150082190	150082400	-120944	TRUE	FALSE
chr1	149961347	149961348	cg37588579_BC21	CG	Promoter	-57.5	Pla2g4a	ENSMUSG00000056220.14	ENSMUST00000070200.14	-	open_sea	150082190	150082400	-120843	TRUE	FALSE
chr1	150024905	150024906	cg37588976_BC21	CG	DCRD	-75125.5,-63615.5	Ptgs2,Pla2g4a	ENSMUSG00000032487.8,ENSMUSG00000056220.14	ENSMUST00000035065.8,ENSMUST00000070200.14	+,-	open_sea	150082190	150082400	-57285	TRUE	FALSE
chr1	150028556	150028557	cg37588993_TC21	CG	DCRD	-71474.5,-67266.5	Ptgs2,Pla2g4a	ENSMUSG00000032487.8,ENSMUSG00000056220.14	ENSMUST00000035065.8,ENSMUST00000070200.14	+,-	open_sea	150082190	150082400	-53634	FALSE	TRUE
chr1	150063254	150063255	cg37589124_TC21	CG	DCRD	-36776.5	Ptgs2	ENSMUSG00000032487.8	ENSMUST00000035065.8	+	open_sea	150082190	150082400	-18936	TRUE	FALSE
chr1	150084493	150084494	cg37589232_TC21	CG	DCRD	-15537.5	Ptgs2	ENSMUSG00000032487.8	ENSMUST00000035065.8	+	cpg_shelve	150082190	150082400	2094	TRUE	FALSE
chr1	150100021	150100022	cg37589336_BC21	CG	Promoter	-9.5	Ptgs2	ENSMUSG00000032487.8	ENSMUST00000035065.8	+	open_sea	150082190	150082400	17622	TRUE	FALSE
chr1	150100112	150100113	cg37589340_BC11	CG	Promoter	81.5	Ptgs2	ENSMUSG00000032487.8	ENSMUST00000035065.8	+	open_sea	150082190	150082400	17713	TRUE	FALSE
chr1	150100151	150100152	cg37589341_TC21	CG	Promoter	120.5	Ptgs2	ENSMUSG00000032487.8	ENSMUST00000035065.8	+	open_sea	150082190	150082400	17752	TRUE	FALSE
chr1	150100283	150100284	cg37589347_BC21	CG	Promoter	252.5	Ptgs2	ENSMUSG00000032487.8	ENSMUST00000035065.8	+	open_sea	150082190	150082400	17884	TRUE	FALSE
chr1	150105418	150105419	cg37589382_BC21	CG	exon	1381.5	Ptgs2	ENSMUSG00000032487.8	ENSMUST00000035065.8	+	open_sea	150082190	150082400	23019	TRUE	FALSE
chr1	150140049	150140050	cg37589581_TC21	CG	DCRD	40018.5	Ptgs2	ENSMUSG00000032487.8	ENSMUST00000035065.8	+	open_sea	150082190	150082400	57650	TRUE	FALSE
chr1	150146270	150146271	cg37589622_TC21	CG	DCRD	46239.5	Ptgs2	ENSMUSG00000032487.8	ENSMUST00000035065.8	+	open_sea	150082190	150082400	63871	TRUE	FALSE
chr1	150164936	150164937	cg37589737_BC21	CG	DCRD	64905.5	Ptgs2	ENSMUSG00000032487.8	ENSMUST00000035065.8	+	open_sea	150230160	150230403	-65224	FALSE	TRUE
chr1	150165022	150165023	cg37589741_TC21	CG	DCRD	64991.5	Ptgs2	ENSMUSG00000032487.8	ENSMUST00000035065.8	+	open_sea	150230160	150230403	-65138	TRUE	FALSE
chr1	150165136	150165137	cg37589745_BC21	CG	DCRD	65105.5	Ptgs2	ENSMUSG00000032487.8	ENSMUST00000035065.8	+	open_sea	150230160	150230403	-65024	TRUE	FALSE
chr1	150225818	150225819	cg37590081_TC21	CG	DCRD	-93598.5	Pdc	ENSMUSG00000006007.14	ENSMUST00000165062.7	+	open_sea	150230160	150230403	-4342	TRUE	FALSE
chr1	150264655	150264656	cg37590293_TC21	CG	DCRD	-54761.5	Pdc	ENSMUSG00000006007.14	ENSMUST00000165062.7	+	open_sea	150232500	150233243	31413	FALSE	TRUE
chr1	150268982	150268983	cg37590331_TC21	CG	DCRD	-50434.5	Pdc	ENSMUSG00000006007.14	ENSMUST00000165062.7	+	open_sea	150232500	150233243	35740	TRUE	FALSE
chr1	150319435	150319436	cg37590607_TC11	CG	Promoter	18.5	Pdc	ENSMUSG00000006007.14	ENSMUST00000165062.7	+	open_sea	150392777	150393719	-73342	TRUE	FALSE
chr1	150319929	150319930	cg37590610_TC21	CG	intron	6731.5	Pdc	ENSMUSG00000006007.14	ENSMUST00000165062.7	+	open_sea	150392777	150393719	-72848	TRUE	FALSE
chr1	150332846	150332847	cg37590677_BC21	CG	intron	-6185.5	Pdc	ENSMUSG00000006007.14	ENSMUST00000165062.7	+	open_sea	150392777	150393719	-59931	TRUE	FALSE
chr1	150333323	150333324	cg37590694_BC21	CG	exon	116.5	Pdc	ENSMUSG00000006007.14	ENSMUST00000165062.7	+	open_sea	150392777	150393719	-59454	TRUE	FALSE
chr1	150377615	150377616	cg37590969_BC11	CG	intron	423.0	Odr4	ENSMUSG00000006010.14	ENSMUST00000111913.8	-	open_sea	150392777	150393719	-15162	TRUE	FALSE
chr1	150384894	150384895	cg37591025_TC11	CG	intron	7702.0	Odr4	ENSMUSG00000006010.14	ENSMUST00000111913.8	-	open_sea	150392777	150393719	-7883	TRUE	FALSE
chr1	150389643	150389644	cg37591068_TC11	CG	intron	12451.0	Odr4	ENSMUSG00000006010.14	ENSMUST00000111913.8	-	cpg_shelve	150392777	150393719	-3134	TRUE	FALSE
chr1	150392656	150392657	cg37591103_BC21	CG	Promoter	-181.5,423.5	Tpr,Odr4	ENSMUSG00000006005.18,ENSMUSG00000006010.14	ENSMUST00000124973.8,ENSMUST00000111913.8	+,-	cpg_shore	150392777	150393719	-121	TRUE	FALSE
chr1	150392666	150392667	cg37591104_BC11	CG	Promoter	-171.5,413.5	Tpr,Odr4	ENSMUSG00000006005.18,ENSMUSG00000006010.14	ENSMUST00000124973.8,ENSMUST00000111913.8	+,-	cpg_shore	150392777	150393719	-111	TRUE	FALSE
chr1	150392795	150392796	cg37591111_TC11	CG	Promoter	-42.5,284.5	Tpr,Odr4	ENSMUSG00000006005.18,ENSMUSG00000006010.14	ENSMUST00000124973.8,ENSMUST00000111913.8	+,-	cpg_island	150392777	150393719	0	TRUE	FALSE
chr1	150392904	150392905	cg37591121_BC21	CG	Promoter	66.5,175.5	Tpr,Odr4	ENSMUSG00000006005.18,ENSMUSG00000006010.14	ENSMUST00000124973.8,ENSMUST00000111913.8	+,-	cpg_island	150392777	150393719	0	TRUE	FALSE
chr1	150392922	150392923	cg37591122_BC11	CG	Promoter	84.5,157.5	Tpr,Odr4	ENSMUSG00000006005.18,ENSMUSG00000006010.14	ENSMUST00000124973.8,ENSMUST00000111913.8	+,-	cpg_island	150392777	150393719	0	TRUE	FALSE
chr1	150393000	150393001	cg37591125_BC21	CG	Promoter	79.5,162.5	Odr4,Tpr	ENSMUSG00000006010.14,ENSMUSG00000006005.18	ENSMUST00000111913.8,ENSMUST00000124973.8	-,+	cpg_island	150392777	150393719	0	TRUE	FALSE
chr1	150393167	150393168	cg37591144_TC21	CG	Promoter	-87.5,329.5	Odr4,Tpr	ENSMUSG00000006010.14,ENSMUSG00000006005.18	ENSMUST00000111913.8,ENSMUST00000124973.8	-,+	cpg_island	150392777	150393719	0	TRUE	FALSE
chr1	150393541	150393542	cg37591186_BC11	CG	Promoter	-461.5	Odr4	ENSMUSG00000006010.14	ENSMUST00000111913.8	-	cpg_island	150392777	150393719	0	TRUE	FALSE
chr1	150413698	150413699	cg37591365_TC21	CG	exon	27.0	Tpr	ENSMUSG00000006005.18	ENSMUST00000124973.8	+	open_sea	150392777	150393719	19980	TRUE	FALSE
chr1	150429380	150429381	cg37591512_BC21	CG	exon	59.5	Tpr	ENSMUSG00000006005.18	ENSMUST00000124973.8	+	open_sea	150392777	150393719	35662	TRUE	FALSE
chr1	150429401	150429402	cg37591513_TC21	CG	exon	38.5	Tpr	ENSMUSG00000006005.18	ENSMUST00000124973.8	+	open_sea	150392777	150393719	35683	TRUE	FALSE
chr1	150438883	150438884	cg37591586_BC21	CG	intron	-17557.0	Tpr	ENSMUSG00000006005.18	ENSMUST00000124973.8	+	open_sea	150392777	150393719	45165	TRUE	FALSE
chr1	150443216	150443217	cg37591611_BC21	CG	exon	1.5	Tpr	ENSMUSG00000006005.18	ENSMUST00000124973.8	+	open_sea	150392777	150393719	49498	TRUE	FALSE
chr1	150446156	150446157	cg37591636_BC21	CG	exon	6.5	Tpr	ENSMUSG00000006005.18	ENSMUST00000124973.8	+	open_sea	150392777	150393719	52438	TRUE	FALSE
chr1	150446350	150446351	cg37591644_TC21	CG	intron	-25024.0	Tpr	ENSMUSG00000006005.18	ENSMUST00000124973.8	+	open_sea	150392777	150393719	52632	TRUE	FALSE
chr1	150446854	150446855	cg37591645_BC11	CG	intron	-25528.0	Tpr	ENSMUSG00000006005.18	ENSMUST00000124973.8	+	open_sea	150392777	150393719	53136	TRUE	FALSE
chr1	150452310	150452311	cg37591695_BC21	CG	exon	19.5	Prg4	ENSMUSG00000006014.16	ENSMUST00000164600.7	-	open_sea	150392777	150393719	58592	TRUE	FALSE
chr1	150458444	150458445	cg37591740_BC21	CG	intron	427.5	Prg4	ENSMUSG00000006014.16	ENSMUST00000161611.7	-	open_sea	150392777	150393719	64726	TRUE	FALSE
chr1	150465485	150465486	cg37591805_TC11	CG	Promoter	112.5	Prg4	ENSMUSG00000006014.16	ENSMUST00000164600.7	-	open_sea	150392777	150393719	71767	TRUE	FALSE
chr1	150465711	150465712	cg37591813_TC21	CG	Promoter	-113.5	Prg4	ENSMUSG00000006014.16	ENSMUST00000164600.7	-	open_sea	150392777	150393719	71993	TRUE	FALSE
chr1	150465940	150465941	cg37591815_TC21	CG	Promoter	-342.5	Prg4	ENSMUSG00000006014.16	ENSMUST00000164600.7	-	open_sea	150392777	150393719	72222	TRUE	FALSE
chr1	150466304	150466305	cg37591817_TC21	CG	Promoter	-706.5	Prg4	ENSMUSG00000006014.16	ENSMUST00000164600.7	-	open_sea	150392777	150393719	72586	TRUE	FALSE
chr1	150536408	150536409	cg37592292_TC21	CG	DCRD	-70810.5	Prg4	ENSMUSG00000006014.16	ENSMUST00000164600.7	-	open_sea	150392777	150393719	142690	TRUE	FALSE
chr1	150549031	150549032	cg37592367_TC21	CG	DCRD	-83433.5	Prg4	ENSMUSG00000006014.16	ENSMUST00000164600.7	-	open_sea	150392777	150393719	155313	TRUE	FALSE
chr1	150551632	150551633	cg37592385_TC21	CG	DCRD	-86034.5	Prg4	ENSMUSG00000006014.16	ENSMUST00000164600.7	-	open_sea	150392777	150393719	157914	TRUE	FALSE
chr1	150577502	150577503	cg37592571_TC21	CG	exon	55.5	Hmcn1	ENSMUSG00000066842.18	ENSMUST00000074783.11	-	open_sea	150392777	150393719	183784	TRUE	FALSE
chr1	150583166	150583167	cg37592615_TC11	CG	exon	-57.0	Hmcn1	ENSMUSG00000066842.18	ENSMUST00000074783.11	-	open_sea	150392777	150393719	189448	TRUE	FALSE
chr1	150583423	150583424	cg37592620_TC21	CG	intron	-194364.0	Hmcn1	ENSMUSG00000066842.18	ENSMUST00000074783.11	-	open_sea	150392777	150393719	189705	TRUE	FALSE
chr1	150600298	150600299	cg37592808_BC11	CG	intron	-177489.0	Hmcn1	ENSMUSG00000066842.18	ENSMUST00000074783.11	-	open_sea	150392777	150393719	206580	TRUE	FALSE
chr1	150676878	150676879	cg37593420_TC21	CG	intron	-100909.0	Hmcn1	ENSMUSG00000066842.18	ENSMUST00000074783.11	-	open_sea	150392777	150393719	283160	TRUE	FALSE
chr1	150776060	150776061	cg37594209_TC21	CG	intron	-1727.0	Hmcn1	ENSMUSG00000066842.18	ENSMUST00000074783.11	-	open_sea	150993278	150993599	-217218	TRUE	FALSE
chr1	150780115	150780116	cg37594234_BC21	CG	intron	2328.0	Hmcn1	ENSMUSG00000066842.18	ENSMUST00000074783.11	-	open_sea	150993278	150993599	-213163	TRUE	FALSE
chr1	150786108	150786109	cg37594285_TC11	CG	intron	8321.0	Hmcn1	ENSMUSG00000066842.18	ENSMUST00000074783.11	-	open_sea	150993278	150993599	-207170	TRUE	FALSE
chr1	150877936	150877937	cg37594902_BC21	CG	intron	100149.0	Hmcn1	ENSMUSG00000066842.18	ENSMUST00000074783.11	-	open_sea	150993278	150993599	-115342	TRUE	FALSE
chr1	150992973	150992974	cg37595727_TC21	CG	Promoter	77.5	Hmcn1	ENSMUSG00000066842.18	ENSMUST00000074783.11	-	cpg_shore	150993278	150993599	-305	TRUE	FALSE
chr1	150993001	150993002	cg37595728_BC21	CG	Promoter	49.5	Hmcn1	ENSMUSG00000066842.18	ENSMUST00000074783.11	-	cpg_shore	150993278	150993599	-277	TRUE	FALSE
chr1	151000952	151000953	cg37595819_TC21	CG	DCRD	-7901.5	Hmcn1	ENSMUSG00000066842.18	ENSMUST00000074783.11	-	open_sea	150993278	150993599	7354	TRUE	FALSE
chr1	151001146	151001147	cg37595825_TC21	CG	DCRD	-8095.5	Hmcn1	ENSMUSG00000066842.18	ENSMUST00000074783.11	-	open_sea	150993278	150993599	7548	TRUE	FALSE
chr1	151002050	151002051	cg37595832_TC21	CG	DCRD	-8999.5	Hmcn1	ENSMUSG00000066842.18	ENSMUST00000074783.11	-	open_sea	150993278	150993599	8452	TRUE	FALSE
chr1	151011324	151011325	cg37595947_BC21	CG	DCRD	-18273.5	Hmcn1	ENSMUSG00000066842.18	ENSMUST00000074783.11	-	open_sea	150993278	150993599	17726	TRUE	FALSE
chr1	151013297	151013298	cg37595970_BC21	CG	DCRD	-20246.5	Hmcn1	ENSMUSG00000066842.18	ENSMUST00000074783.11	-	open_sea	150993278	150993599	19699	TRUE	FALSE
chr1	151031797	151031798	cg37596168_TC21	CG	DCRD	-38746.5	Hmcn1	ENSMUSG00000066842.18	ENSMUST00000074783.11	-	open_sea	150993278	150993599	38199	TRUE	FALSE
chr1	151031825	151031826	cg37596170_BC21	CG	DCRD	-38774.5	Hmcn1	ENSMUSG00000066842.18	ENSMUST00000074783.11	-	open_sea	150993278	150993599	38227	TRUE	FALSE
chr1	151041438	151041439	cg37596308_TC21	CG	DCRD	-48387.5	Hmcn1	ENSMUSG00000066842.18	ENSMUST00000074783.11	-	open_sea	150993278	150993599	47840	TRUE	FALSE
chr1	151063882	151063883	cg37596535_TC21	CG	DCRD	-70831.5	Hmcn1	ENSMUSG00000066842.18	ENSMUST00000074783.11	-	open_sea	150993278	150993599	70284	TRUE	FALSE
chr1	151065264	151065265	cg37596551_TC21	CG	DCRD	-72213.5	Hmcn1	ENSMUSG00000066842.18	ENSMUST00000074783.11	-	open_sea	150993278	150993599	71666	TRUE	FALSE
chr1	151079686	151079687	cg37596711_TC21	CG	DCRD	-86635.5	Hmcn1	ENSMUSG00000066842.18	ENSMUST00000074783.11	-	open_sea	150993278	150993599	86088	TRUE	FALSE
chr1	151080035	151080036	cg37596719_TC11	CG	DCRD	-86984.5	Hmcn1	ENSMUSG00000066842.18	ENSMUST00000074783.11	-	open_sea	150993278	150993599	86437	TRUE	FALSE
chr1	151080679	151080680	cg37596729_TC21	CG	DCRD	-87628.5	Hmcn1	ENSMUSG00000066842.18	ENSMUST00000074783.11	-	open_sea	150993278	150993599	87081	TRUE	FALSE
chr1	151086498	151086499	cg37596785_BC21	CG	DCRD	-96038.5,-93447.5	Gm47985,Hmcn1	ENSMUSG00000114212.1,ENSMUSG00000066842.18	ENSMUST00000225278.1,ENSMUST00000074783.11	+,-	open_sea	150993278	150993599	92900	TRUE	FALSE
chr1	151094748	151094749	cg37596877_TC21	CG	DCRD	-97627.5,-87788.5	Gm8947,Gm47985	ENSMUSG00000114943.1,ENSMUSG00000114212.1	ENSMUST00000224330.1,ENSMUST00000225278.1	+,+	open_sea	150993278	150993599	101150	FALSE	TRUE
chr1	151107047	151107048	cg37597009_TC21	CG	DCRD	-97073.5,-91400.5,-85328.5,-75489.5	3110040M04Rik,Gm47995,Gm8947,Gm47985	ENSMUSG00000114582.1,ENSMUSG00000114694.1,ENSMUSG00000114943.1,ENSMUSG00000114212.1	ENSMUST00000224012.1,ENSMUST00000225273.1,ENSMUST00000224330.1,ENSMUST00000225278.1	+,+,+,+	open_sea	150993278	150993599	113449	TRUE	FALSE
chr1	151107521	151107522	cg37597012_BC21	CG	DCRD	-96599.5,-90926.5,-84854.5,-75015.5	3110040M04Rik,Gm47995,Gm8947,Gm47985	ENSMUSG00000114582.1,ENSMUSG00000114694.1,ENSMUSG00000114943.1,ENSMUSG00000114212.1	ENSMUST00000224012.1,ENSMUST00000225273.1,ENSMUST00000224330.1,ENSMUST00000225278.1	+,+,+,+	open_sea	150993278	150993599	113923	TRUE	FALSE
chr1	151108243	151108244	cg37597014_BC21	CG	DCRD	-95877.5,-90204.5,-84132.5,-74293.5	3110040M04Rik,Gm47995,Gm8947,Gm47985	ENSMUSG00000114582.1,ENSMUSG00000114694.1,ENSMUSG00000114943.1,ENSMUSG00000114212.1	ENSMUST00000224012.1,ENSMUST00000225273.1,ENSMUST00000224330.1,ENSMUST00000225278.1	+,+,+,+	open_sea	150993278	150993599	114645	TRUE	FALSE
chr1	151128202	151128203	cg37597147_TC21	CG	DCRD	-81928.5,-75918.5,-70245.5,-64173.5,-54334.5	Gm47996,3110040M04Rik,Gm47995,Gm8947,Gm47985	ENSMUSG00000114591.1,ENSMUSG00000114582.1,ENSMUSG00000114694.1,ENSMUSG00000114943.1,ENSMUSG00000114212.1	ENSMUST00000224757.1,ENSMUST00000224012.1,ENSMUST00000225273.1,ENSMUST00000224330.1,ENSMUST00000225278.1	+,+,+,+,+	open_sea	150993278	150993599	134604	TRUE	FALSE
chr1	151130155	151130156	cg37597158_BC11	CG	DCRD	-79975.5,-73965.5,-68292.5,-62220.5,-52381.5	Gm47996,3110040M04Rik,Gm47995,Gm8947,Gm47985	ENSMUSG00000114591.1,ENSMUSG00000114582.1,ENSMUSG00000114694.1,ENSMUSG00000114943.1,ENSMUSG00000114212.1	ENSMUST00000224757.1,ENSMUST00000224012.1,ENSMUST00000225273.1,ENSMUST00000224330.1,ENSMUST00000225278.1	+,+,+,+,+	open_sea	150993278	150993599	136557	TRUE	FALSE
chr1	151136059	151136060	cg37597208_BC21	CG	DCRD	-74071.5,-68061.5,-62388.5,-56316.5,-46477.5	Gm47996,3110040M04Rik,Gm47995,Gm8947,Gm47985	ENSMUSG00000114591.1,ENSMUSG00000114582.1,ENSMUSG00000114694.1,ENSMUSG00000114943.1,ENSMUSG00000114212.1	ENSMUST00000224757.1,ENSMUST00000224012.1,ENSMUST00000225273.1,ENSMUST00000224330.1,ENSMUST00000225278.1	+,+,+,+,+	open_sea	150993278	150993599	142461	TRUE	FALSE
chr1	151136490	151136491	cg37597215_BC21	CG	DCRD	-73640.5,-67630.5,-61957.5,-55885.5,-46046.5	Gm47996,3110040M04Rik,Gm47995,Gm8947,Gm47985	ENSMUSG00000114591.1,ENSMUSG00000114582.1,ENSMUSG00000114694.1,ENSMUSG00000114943.1,ENSMUSG00000114212.1	ENSMUST00000224757.1,ENSMUST00000224012.1,ENSMUST00000225273.1,ENSMUST00000224330.1,ENSMUST00000225278.1	+,+,+,+,+	open_sea	150993278	150993599	142892	TRUE	FALSE
chr1	151138323	151138324	cg37597227_TC21	CG	DCRD	-71807.5,-65797.5,-60124.5,-54052.5,-44213.5	Gm47996,3110040M04Rik,Gm47995,Gm8947,Gm47985	ENSMUSG00000114591.1,ENSMUSG00000114582.1,ENSMUSG00000114694.1,ENSMUSG00000114943.1,ENSMUSG00000114212.1	ENSMUST00000224757.1,ENSMUST00000224012.1,ENSMUST00000225273.1,ENSMUST00000224330.1,ENSMUST00000225278.1	+,+,+,+,+	open_sea	150993278	150993599	144725	TRUE	FALSE
chr1	151138621	151138622	cg37597233_BC21	CG	DCRD	-71509.5,-65499.5,-59826.5,-53754.5,-43915.5	Gm47996,3110040M04Rik,Gm47995,Gm8947,Gm47985	ENSMUSG00000114591.1,ENSMUSG00000114582.1,ENSMUSG00000114694.1,ENSMUSG00000114943.1,ENSMUSG00000114212.1	ENSMUST00000224757.1,ENSMUST00000224012.1,ENSMUST00000225273.1,ENSMUST00000224330.1,ENSMUST00000225278.1	+,+,+,+,+	open_sea	150993278	150993599	145023	TRUE	FALSE
chr1	151158174	151158175	cg37597386_TC11	CG	DCRD	-51956.5,-45946.5,-40273.5,-34201.5,-24362.5	Gm47996,3110040M04Rik,Gm47995,Gm8947,Gm47985	ENSMUSG00000114591.1,ENSMUSG00000114582.1,ENSMUSG00000114694.1,ENSMUSG00000114943.1,ENSMUSG00000114212.1	ENSMUST00000224757.1,ENSMUST00000224012.1,ENSMUST00000225273.1,ENSMUST00000224330.1,ENSMUST00000225278.1	+,+,+,+,+	open_sea	150993278	150993599	164576	TRUE	FALSE
chr1	151158245	151158246	cg37597388_TC21	CG	DCRD	-51885.5,-45875.5,-40202.5,-34130.5,-24291.5	Gm47996,3110040M04Rik,Gm47995,Gm8947,Gm47985	ENSMUSG00000114591.1,ENSMUSG00000114582.1,ENSMUSG00000114694.1,ENSMUSG00000114943.1,ENSMUSG00000114212.1	ENSMUST00000224757.1,ENSMUST00000224012.1,ENSMUST00000225273.1,ENSMUST00000224330.1,ENSMUST00000225278.1	+,+,+,+,+	open_sea	150993278	150993599	164647	TRUE	FALSE
chr1	151158302	151158303	cg37597389_TC11	CG	DCRD	-51828.5,-45818.5,-40145.5,-34073.5,-24234.5	Gm47996,3110040M04Rik,Gm47995,Gm8947,Gm47985	ENSMUSG00000114591.1,ENSMUSG00000114582.1,ENSMUSG00000114694.1,ENSMUSG00000114943.1,ENSMUSG00000114212.1	ENSMUST00000224757.1,ENSMUST00000224012.1,ENSMUST00000225273.1,ENSMUST00000224330.1,ENSMUST00000225278.1	+,+,+,+,+	open_sea	150993278	150993599	164704	TRUE	FALSE
chr1	151166265	151166266	cg37597444_TC21	CG	DCRD	-43865.5,-37855.5,-32182.5,-26110.5,-16271.5	Gm47996,3110040M04Rik,Gm47995,Gm8947,Gm47985	ENSMUSG00000114591.1,ENSMUSG00000114582.1,ENSMUSG00000114694.1,ENSMUSG00000114943.1,ENSMUSG00000114212.1	ENSMUST00000224757.1,ENSMUST00000224012.1,ENSMUST00000225273.1,ENSMUST00000224330.1,ENSMUST00000225278.1	+,+,+,+,+	open_sea	150993278	150993599	172667	TRUE	FALSE
chr1	151167231	151167232	cg37597454_TC21	CG	DCRD	-42899.5,-36889.5,-31216.5,-25144.5,-15305.5	Gm47996,3110040M04Rik,Gm47995,Gm8947,Gm47985	ENSMUSG00000114591.1,ENSMUSG00000114582.1,ENSMUSG00000114694.1,ENSMUSG00000114943.1,ENSMUSG00000114212.1	ENSMUST00000224757.1,ENSMUST00000224012.1,ENSMUST00000225273.1,ENSMUST00000224330.1,ENSMUST00000225278.1	+,+,+,+,+	open_sea	150993278	150993599	173633	TRUE	FALSE
chr1	151192952	151192953	cg37597641_BC21	CG	exon	262.5	Gm8947	ENSMUSG00000114943.1	ENSMUST00000224330.1	+	open_sea	151344225	151345424	-151273	TRUE	FALSE
chr1	151196999	151197000	cg37597683_BC11	CG	Promoter	-1448.5	Gm47995	ENSMUSG00000114694.1	ENSMUST00000225273.1	+	open_sea	151344225	151345424	-147226	TRUE	FALSE
chr1	151236985	151236986	cg37598005_TC11	CG	DCRD	26854.5,32864.5,38537.5,44609.5,54448.5	Gm47996,3110040M04Rik,Gm47995,Gm8947,Gm47985	ENSMUSG00000114591.1,ENSMUSG00000114582.1,ENSMUSG00000114694.1,ENSMUSG00000114943.1,ENSMUSG00000114212.1	ENSMUST00000224757.1,ENSMUST00000224012.1,ENSMUST00000225273.1,ENSMUST00000224330.1,ENSMUST00000225278.1	+,+,+,+,+	open_sea	151344225	151345424	-107240	TRUE	FALSE
chr1	151263594	151263595	cg37598299_TC21	CG	DCRD	-80882.5,53463.5,59473.5,65146.5,71218.5,81057.5	Ivns1abp,Gm47996,3110040M04Rik,Gm47995,Gm8947,Gm47985	ENSMUSG00000023150.14,ENSMUSG00000114591.1,ENSMUSG00000114582.1,ENSMUSG00000114694.1,ENSMUSG00000114943.1,ENSMUSG00000114212.1	ENSMUST00000023918.12,ENSMUST00000224757.1,ENSMUST00000224012.1,ENSMUST00000225273.1,ENSMUST00000224330.1,ENSMUST00000225278.1	+,+,+,+,+,+	open_sea	151344225	151345424	-80631	TRUE	FALSE
chr1	151265770	151265771	cg37598315_TC21	CG	DCRD	-78706.5,55639.5,61649.5,67322.5,73394.5,83233.5	Ivns1abp,Gm47996,3110040M04Rik,Gm47995,Gm8947,Gm47985	ENSMUSG00000023150.14,ENSMUSG00000114591.1,ENSMUSG00000114582.1,ENSMUSG00000114694.1,ENSMUSG00000114943.1,ENSMUSG00000114212.1	ENSMUST00000023918.12,ENSMUST00000224757.1,ENSMUST00000224012.1,ENSMUST00000225273.1,ENSMUST00000224330.1,ENSMUST00000225278.1	+,+,+,+,+,+	open_sea	151344225	151345424	-78455	TRUE	FALSE
chr1	151277460	151277461	cg37598434_TC21	CG	DCRD	-67016.5,67329.5,73339.5,79012.5,85084.5,94923.5	Ivns1abp,Gm47996,3110040M04Rik,Gm47995,Gm8947,Gm47985	ENSMUSG00000023150.14,ENSMUSG00000114591.1,ENSMUSG00000114582.1,ENSMUSG00000114694.1,ENSMUSG00000114943.1,ENSMUSG00000114212.1	ENSMUST00000023918.12,ENSMUST00000224757.1,ENSMUST00000224012.1,ENSMUST00000225273.1,ENSMUST00000224330.1,ENSMUST00000225278.1	+,+,+,+,+,+	open_sea	151344225	151345424	-66765	TRUE	FALSE
chr1	151287597	151287598	cg37598500_BC21	CG	DCRD	-56879.5,77466.5,83476.5,89149.5,95221.5	Ivns1abp,Gm47996,3110040M04Rik,Gm47995,Gm8947	ENSMUSG00000023150.14,ENSMUSG00000114591.1,ENSMUSG00000114582.1,ENSMUSG00000114694.1,ENSMUSG00000114943.1	ENSMUST00000023918.12,ENSMUST00000224757.1,ENSMUST00000224012.1,ENSMUST00000225273.1,ENSMUST00000224330.1	+,+,+,+,+	open_sea	151344225	151345424	-56628	TRUE	FALSE
chr1	151287620	151287621	cg37598502_TC21	CG	DCRD	-56856.5,77489.5,83499.5,89172.5,95244.5	Ivns1abp,Gm47996,3110040M04Rik,Gm47995,Gm8947	ENSMUSG00000023150.14,ENSMUSG00000114591.1,ENSMUSG00000114582.1,ENSMUSG00000114694.1,ENSMUSG00000114943.1	ENSMUST00000023918.12,ENSMUST00000224757.1,ENSMUST00000224012.1,ENSMUST00000225273.1,ENSMUST00000224330.1	+,+,+,+,+	open_sea	151344225	151345424	-56605	TRUE	FALSE
chr1	151293754	151293755	cg37598583_BC21	CG	DCRD	-50722.5,83623.5,89633.5,95306.5	Ivns1abp,Gm47996,3110040M04Rik,Gm47995	ENSMUSG00000023150.14,ENSMUSG00000114591.1,ENSMUSG00000114582.1,ENSMUSG00000114694.1	ENSMUST00000023918.12,ENSMUST00000224757.1,ENSMUST00000224012.1,ENSMUST00000225273.1	+,+,+,+	open_sea	151344225	151345424	-50471	TRUE	FALSE
chr1	151297121	151297122	cg37598604_BC21	CG	DCRD	-47355.5,86990.5,93000.5,98673.5	Ivns1abp,Gm47996,3110040M04Rik,Gm47995	ENSMUSG00000023150.14,ENSMUSG00000114591.1,ENSMUSG00000114582.1,ENSMUSG00000114694.1	ENSMUST00000023918.12,ENSMUST00000224757.1,ENSMUST00000224012.1,ENSMUST00000225273.1	+,+,+,+	open_sea	151344225	151345424	-47104	TRUE	FALSE
chr1	151310649	151310650	cg37598738_BC11	CG	DCRD	-33827.5	Ivns1abp	ENSMUSG00000023150.14	ENSMUST00000023918.12	+	open_sea	151344225	151345424	-33576	TRUE	FALSE
chr1	151311549	151311550	cg37598756_TC21	CG	DCRD	-32927.5	Ivns1abp	ENSMUSG00000023150.14	ENSMUST00000023918.12	+	open_sea	151344225	151345424	-32676	TRUE	FALSE
chr1	151327910	151327911	cg37598888_TC21	CG	DCRD	-16566.5	Ivns1abp	ENSMUSG00000023150.14	ENSMUST00000023918.12	+	open_sea	151344225	151345424	-16315	TRUE	FALSE
chr1	151328744	151328745	cg37598901_TC11	CG	DCRD	-99797.5,-15732.5,99710.5	Trmt1l,Ivns1abp,Swt1	ENSMUSG00000053286.11,ENSMUSG00000023150.14,ENSMUSG00000052748.14	ENSMUST00000065625.11,ENSMUST00000023918.12,ENSMUST00000064771.11	+,+,-	open_sea	151344225	151345424	-15481	TRUE	FALSE
chr1	151329555	151329556	cg37598908_TC21	CG	DCRD	-98986.5,-14921.5,98899.5	Trmt1l,Ivns1abp,Swt1	ENSMUSG00000053286.11,ENSMUSG00000023150.14,ENSMUSG00000052748.14	ENSMUST00000065625.11,ENSMUST00000023918.12,ENSMUST00000064771.11	+,+,-	open_sea	151344225	151345424	-14670	TRUE	FALSE
chr1	151333481	151333482	cg37598946_TC21	CG	DCRD	-95060.5,-10995.5,94973.5	Trmt1l,Ivns1abp,Swt1	ENSMUSG00000053286.11,ENSMUSG00000023150.14,ENSMUSG00000052748.14	ENSMUST00000065625.11,ENSMUST00000023918.12,ENSMUST00000064771.11	+,+,-	open_sea	151344225	151345424	-10744	TRUE	FALSE
chr1	151338809	151338810	cg37598998_BC21	CG	DCRD	-89732.5,-5667.5,89645.5	Trmt1l,Ivns1abp,Swt1	ENSMUSG00000053286.11,ENSMUSG00000023150.14,ENSMUSG00000052748.14	ENSMUST00000065625.11,ENSMUST00000023918.12,ENSMUST00000064771.11	+,+,-	open_sea	151344225	151345424	-5416	TRUE	FALSE
chr1	151339576	151339577	cg37599004_TC11	CG	DCRD	-88965.5,-4900.5,88878.5	Trmt1l,Ivns1abp,Swt1	ENSMUSG00000053286.11,ENSMUSG00000023150.14,ENSMUSG00000052748.14	ENSMUST00000065625.11,ENSMUST00000023918.12,ENSMUST00000064771.11	+,+,-	open_sea	151344225	151345424	-4649	TRUE	FALSE
chr1	151344127	151344128	cg37599047_BC11	CG	Promoter	-349.5	Ivns1abp	ENSMUSG00000023150.14	ENSMUST00000023918.12	+	cpg_shore	151344225	151345424	-98	TRUE	FALSE
chr1	151344143	151344144	cg37599048_BC21	CG	Promoter	-333.5	Ivns1abp	ENSMUSG00000023150.14	ENSMUST00000023918.12	+	cpg_shore	151344225	151345424	-82	TRUE	FALSE
chr1	151345193	151345194	cg37599172_BC11	CG	intron	9256.0	Ivns1abp	ENSMUSG00000023150.14	ENSMUST00000023918.12	+	cpg_island	151344225	151345424	0	TRUE	FALSE
chr1	151349567	151349568	cg37599241_TC11	CG	5'-UTR	-78.0	Ivns1abp	ENSMUSG00000023150.14	ENSMUST00000023918.12	+	open_sea	151344225	151345424	4144	TRUE	FALSE
chr1	151350012	151350013	cg37599245_BC11	CG	intron	4437.0	Ivns1abp	ENSMUSG00000023150.14	ENSMUST00000023918.12	+	open_sea	151344225	151345424	4589	TRUE	FALSE
chr1	151359633	151359634	cg37599331_TC21	CG	exon	53.0	Ivns1abp	ENSMUSG00000023150.14	ENSMUST00000023918.12	+	open_sea	151344225	151345424	14210	TRUE	FALSE
chr1	151360124	151360125	cg37599336_BC21	CG	exon	-59.5	Ivns1abp	ENSMUSG00000023150.14	ENSMUST00000023918.12	+	open_sea	151344225	151345424	14701	TRUE	FALSE
chr1	151360334	151360335	cg37599340_BC21	CG	intron	-5885.0	Ivns1abp	ENSMUSG00000023150.14	ENSMUST00000023918.12	+	open_sea	151344225	151345424	14911	TRUE	FALSE
chr1	151361238	151361239	cg37599350_TC21	CG	exon	-30.0	Ivns1abp	ENSMUSG00000023150.14	ENSMUST00000023918.12	+	open_sea	151344225	151345424	15815	TRUE	FALSE
chr1	151361273	151361274	cg37599351_BC11	CG	exon	-65.0	Ivns1abp	ENSMUSG00000023150.14	ENSMUST00000023918.12	+	open_sea	151344225	151345424	15850	TRUE	FALSE
chr1	151361463	151361464	cg37599353_BC21	CG	exon	85.0	Ivns1abp	ENSMUSG00000023150.14	ENSMUST00000023918.12	+	open_sea	151344225	151345424	16040	TRUE	FALSE
chr1	151382074	151382075	cg37599504_BC21	CG	intron	-16002.5	Swt1	ENSMUSG00000052748.14	ENSMUST00000064771.11	-	open_sea	151344225	151345424	36651	TRUE	FALSE
chr1	151403088	151403089	cg37599628_BC11	CG	exon	39.5	Swt1	ENSMUSG00000052748.14	ENSMUST00000064771.11	-	open_sea	151428085	151429157	-24997	TRUE	FALSE
chr1	151403824	151403825	cg37599639_TC21	CG	exon	-21.0	Swt1	ENSMUSG00000052748.14	ENSMUST00000064771.11	-	open_sea	151428085	151429157	-24261	FALSE	TRUE
chr1	151422373	151422374	cg37599724_TC21	CG	intron	24296.5	Swt1	ENSMUSG00000052748.14	ENSMUST00000064771.11	-	open_sea	151428085	151429157	-5712	TRUE	FALSE
chr1	151422965	151422966	cg37599727_BC21	CG	intron	24888.5	Swt1	ENSMUSG00000052748.14	ENSMUST00000064771.11	-	open_sea	151428085	151429157	-5120	TRUE	FALSE
chr1	151428254	151428255	cg37599784_TC11	CG	Promoter	-287.5,200.5	Trmt1l,Swt1	ENSMUSG00000053286.11,ENSMUSG00000052748.14	ENSMUST00000065625.11,ENSMUST00000064771.11	+,-	cpg_island	151428085	151429157	0	TRUE	FALSE
chr1	151428362	151428363	cg37599794_TC21	CG	Promoter	-179.5,92.5	Trmt1l,Swt1	ENSMUSG00000053286.11,ENSMUSG00000052748.14	ENSMUST00000065625.11,ENSMUST00000064771.11	+,-	cpg_island	151428085	151429157	0	TRUE	FALSE
chr1	151428416	151428417	cg37599797_BC11	CG	Promoter	-125.5,38.5	Trmt1l,Swt1	ENSMUSG00000053286.11,ENSMUSG00000052748.14	ENSMUST00000065625.11,ENSMUST00000064771.11	+,-	cpg_island	151428085	151429157	0	TRUE	FALSE
chr1	151428613	151428614	cg37599812_BC11	CG	Promoter	-158.5,71.5	Swt1,Trmt1l	ENSMUSG00000052748.14,ENSMUSG00000053286.11	ENSMUST00000064771.11,ENSMUST00000065625.11	-,+	cpg_island	151428085	151429157	0	TRUE	FALSE
chr1	151432574	151432575	cg37599905_TC21	CG	intron	10777.0	Trmt1l	ENSMUSG00000053286.11	ENSMUST00000065625.11	+	cpg_shelve	151428085	151429157	3418	TRUE	FALSE
chr1	151442397	151442398	cg37600008_BC11	CG	intron	954.0	Trmt1l	ENSMUSG00000053286.11	ENSMUST00000065625.11	+	open_sea	151428085	151429157	13241	TRUE	FALSE
chr1	151453133	151453134	cg37600122_BC21	CG	exon	-17.5	Trmt1l	ENSMUSG00000053286.11	ENSMUST00000065625.11	+	open_sea	151428085	151429157	23977	TRUE	FALSE
chr1	151473017	151473018	cg37600309_BC21	CG	intron	-12163.0	Rnf2	ENSMUSG00000026484.13	ENSMUST00000076110.10	-	open_sea	151500026	151501141	-27009	TRUE	FALSE
chr1	151476237	151476238	cg37600345_TC21	CG	exon	-10.0	Rnf2	ENSMUSG00000026484.13	ENSMUST00000187048.6	-	open_sea	151500026	151501141	-23789	TRUE	FALSE
chr1	151476253	151476254	cg37600346_TC21	CG	exon	6.0	Rnf2	ENSMUSG00000026484.13	ENSMUST00000187048.6	-	open_sea	151500026	151501141	-23773	TRUE	FALSE
chr1	151500791	151500792	cg37600651_BC11	CG	Promoter	19.5	Rnf2	ENSMUSG00000026484.13	ENSMUST00000187048.6	-	cpg_island	151500026	151501141	0	TRUE	FALSE
chr1	151500817	151500818	cg37600654_BC11	CG	Promoter	-6.5	Rnf2	ENSMUSG00000026484.13	ENSMUST00000187048.6	-	cpg_island	151500026	151501141	0	TRUE	FALSE
chr1	151501163	151501164	cg37600694_BC21	CG	Promoter	-352.5	Rnf2	ENSMUSG00000026484.13	ENSMUST00000187048.6	-	cpg_shore	151500026	151501141	23	TRUE	FALSE
chr1	151501320	151501321	cg37600701_TC21	CG	Promoter	-509.5	Rnf2	ENSMUSG00000026484.13	ENSMUST00000187048.6	-	cpg_shore	151500026	151501141	180	TRUE	FALSE
chr1	151509324	151509325	cg37600773_BC21	CG	DCRD	-80869.5,-62048.5,-8513.5,80782.5	Swt1,Fam129a,Rnf2,Trmt1l	ENSMUSG00000052748.14,ENSMUSG00000026483.13,ENSMUSG00000026484.13,ENSMUSG00000053286.11	ENSMUST00000064771.11,ENSMUST00000148810.7,ENSMUST00000187048.6,ENSMUST00000065625.11	-,+,-,+	open_sea	151500026	151501141	8184	TRUE	FALSE
chr1	151520909	151520910	cg37600908_TC21	CG	DCRD	-92454.5,-50463.5,-20098.5,92367.5	Swt1,Fam129a,Rnf2,Trmt1l	ENSMUSG00000052748.14,ENSMUSG00000026483.13,ENSMUSG00000026484.13,ENSMUSG00000053286.11	ENSMUST00000064771.11,ENSMUST00000148810.7,ENSMUST00000187048.6,ENSMUST00000065625.11	-,+,-,+	open_sea	151500026	151501141	19769	TRUE	FALSE
chr1	151544753	151544754	cg37601091_BC21	CG	DCRD	-43942.5,-26619.5	Rnf2,Fam129a	ENSMUSG00000026484.13,ENSMUSG00000026483.13	ENSMUST00000187048.6,ENSMUST00000148810.7	-,+	open_sea	151571313	151571755	-26560	TRUE	FALSE
chr1	151545602	151545603	cg37601103_BC21	CG	DCRD	-44791.5,-25770.5	Rnf2,Fam129a	ENSMUSG00000026484.13,ENSMUSG00000026483.13	ENSMUST00000187048.6,ENSMUST00000148810.7	-,+	open_sea	151571313	151571755	-25711	TRUE	FALSE
chr1	151550878	151550879	cg37601157_BC21	CG	DCRD	-50067.5,-20494.5	Rnf2,Fam129a	ENSMUSG00000026484.13,ENSMUSG00000026483.13	ENSMUST00000187048.6,ENSMUST00000148810.7	-,+	open_sea	151571313	151571755	-20435	TRUE	FALSE
chr1	151550999	151551000	cg37601158_BC21	CG	DCRD	-50188.5,-20373.5	Rnf2,Fam129a	ENSMUSG00000026484.13,ENSMUSG00000026483.13	ENSMUST00000187048.6,ENSMUST00000148810.7	-,+	open_sea	151571313	151571755	-20314	TRUE	FALSE
chr1	151551029	151551030	cg37601159_BC21	CG	DCRD	-50218.5,-20343.5	Rnf2,Fam129a	ENSMUSG00000026484.13,ENSMUSG00000026483.13	ENSMUST00000187048.6,ENSMUST00000148810.7	-,+	open_sea	151571313	151571755	-20284	TRUE	FALSE
chr1	151571040	151571041	cg37601383_TC21	CG	Promoter	-332.5	Fam129a	ENSMUSG00000026483.13	ENSMUST00000148810.7	+	cpg_shore	151571313	151571755	-273	TRUE	FALSE
chr1	151571255	151571256	cg37601388_BC21	CG	Promoter	-117.5	Fam129a	ENSMUSG00000026483.13	ENSMUST00000148810.7	+	cpg_shore	151571313	151571755	-58	TRUE	FALSE
chr1	151571313	151571314	cg37601389_TC21	CG	Promoter	-59.5	Fam129a	ENSMUSG00000026483.13	ENSMUST00000148810.7	+	cpg_island	151571313	151571755	0	TRUE	FALSE
chr1	151571324	151571325	cg37601390_BC21	CG	Promoter	-48.5	Fam129a	ENSMUSG00000026483.13	ENSMUST00000148810.7	+	cpg_island	151571313	151571755	0	TRUE	FALSE
chr1	151591199	151591200	cg37601613_TC21	CG	intron	55456.5	Fam129a	ENSMUSG00000026483.13	ENSMUST00000148810.7	+	open_sea	151571313	151571755	19445	FALSE	TRUE
chr1	151592124	151592125	cg37601635_TC21	CG	intron	54531.5	Fam129a	ENSMUSG00000026483.13	ENSMUST00000148810.7	+	open_sea	151571313	151571755	20370	TRUE	FALSE
chr1	151607919	151607920	cg37601783_TC21	CG	intron	38736.5	Fam129a	ENSMUSG00000026483.13	ENSMUST00000148810.7	+	open_sea	151571313	151571755	36165	FALSE	TRUE
chr1	151629861	151629862	cg37601966_BC21	CG	intron	16794.5	Fam129a	ENSMUSG00000026483.13	ENSMUST00000148810.7	+	open_sea	151571313	151571755	58107	TRUE	FALSE
chr1	151632767	151632768	cg37601999_BC21	CG	intron	13888.5	Fam129a	ENSMUSG00000026483.13	ENSMUST00000148810.7	+	open_sea	151571313	151571755	61013	TRUE	FALSE
chr1	151657354	151657355	cg37602247_TC21	CG	intron	-10698.5	Fam129a	ENSMUSG00000026483.13	ENSMUST00000148810.7	+	open_sea	151571313	151571755	85600	TRUE	FALSE
chr1	151658513	151658514	cg37602268_TC21	CG	intron	-11857.5	Fam129a	ENSMUSG00000026483.13	ENSMUST00000148810.7	+	open_sea	151571313	151571755	86759	TRUE	FALSE
chr1	151670104	151670105	cg37602386_TC21	CG	intron	-23448.5	Fam129a	ENSMUSG00000026483.13	ENSMUST00000148810.7	+	open_sea	151755184	151755925	-85080	TRUE	FALSE
chr1	151684576	151684577	cg37602540_TC21	CG	intron	-37920.5	Fam129a	ENSMUSG00000026483.13	ENSMUST00000148810.7	+	open_sea	151755184	151755925	-70608	TRUE	FALSE
chr1	151685749	151685750	cg37602553_BC21	CG	intron	-39093.5	Fam129a	ENSMUSG00000026483.13	ENSMUST00000148810.7	+	open_sea	151755184	151755925	-69435	TRUE	FALSE
chr1	151689757	151689758	cg37602620_BC11	CG	intron	-43101.5	Fam129a	ENSMUSG00000026483.13	ENSMUST00000148810.7	+	open_sea	151755184	151755925	-65427	TRUE	FALSE
chr1	151689838	151689839	cg37602621_TC21	CG	intron	-43182.5	Fam129a	ENSMUSG00000026483.13	ENSMUST00000148810.7	+	open_sea	151755184	151755925	-65346	TRUE	FALSE
chr1	151699442	151699443	cg37602731_TC21	CG	intron	-52786.5	Fam129a	ENSMUSG00000026483.13	ENSMUST00000148810.7	+	open_sea	151755184	151755925	-55742	TRUE	FALSE
chr1	151699605	151699606	cg37602733_BC21	CG	intron	-52949.5	Fam129a	ENSMUSG00000026483.13	ENSMUST00000148810.7	+	open_sea	151755184	151755925	-55579	TRUE	FALSE
chr1	151709655	151709656	cg37602840_BC11	CG	intron	-62999.5	Fam129a	ENSMUSG00000026483.13	ENSMUST00000148810.7	+	open_sea	151755184	151755925	-45529	TRUE	FALSE
chr1	151752148	151752149	cg37603228_BC21	CG	DCRD	-3225.5	Edem3	ENSMUSG00000043019.12	ENSMUST00000059498.11	+	cpg_shelve	151755184	151755925	-3036	TRUE	FALSE
chr1	151753850	151753851	cg37603245_BC21	CG	DCRD	-1523.5	Edem3	ENSMUSG00000043019.12	ENSMUST00000059498.11	+	cpg_shore	151755184	151755925	-1334	TRUE	FALSE
chr1	151754983	151754984	cg37603270_TC21	CG	Promoter	-390.5	Edem3	ENSMUSG00000043019.12	ENSMUST00000059498.11	+	cpg_shore	151755184	151755925	-201	TRUE	FALSE
chr1	151754996	151754997	cg37603271_TC21	CG	Promoter	-377.5	Edem3	ENSMUSG00000043019.12	ENSMUST00000059498.11	+	cpg_shore	151755184	151755925	-188	TRUE	FALSE
chr1	151755147	151755148	cg37603278_BC21	CG	Promoter	-226.5	Edem3	ENSMUSG00000043019.12	ENSMUST00000059498.11	+	cpg_shore	151755184	151755925	-37	TRUE	FALSE
chr1	151755795	151755796	cg37603340_BC11	CG	Promoter	421.5	Edem3	ENSMUSG00000043019.12	ENSMUST00000059498.11	+	cpg_island	151755184	151755925	0	TRUE	FALSE
chr1	151756301	151756302	cg37603360_TC11	CG	intron	32411.0	Edem3	ENSMUSG00000043019.12	ENSMUST00000059498.11	+	cpg_shore	151755184	151755925	377	TRUE	FALSE
chr1	151764405	151764406	cg37603434_TC21	CG	intron	24307.0	Edem3	ENSMUSG00000043019.12	ENSMUST00000059498.11	+	open_sea	151755184	151755925	8481	TRUE	FALSE
chr1	151770817	151770818	cg37603459_TC21	CG	intron	17895.0	Edem3	ENSMUSG00000043019.12	ENSMUST00000059498.11	+	open_sea	151755184	151755925	14893	TRUE	FALSE
chr1	151804763	151804764	cg37603714_TC21	CG	exon	-21.5	Edem3	ENSMUSG00000043019.12	ENSMUST00000059498.11	+	open_sea	151755184	151755925	48839	TRUE	FALSE
chr1	151845537	151845538	cg37604138_TC21	CG	DCRD	90163.5	Edem3	ENSMUSG00000043019.12	ENSMUST00000059498.11	+	open_sea	151755184	151755925	89613	TRUE	FALSE
chr1	151846409	151846410	cg37604160_BC21	CG	DCRD	91035.5	Edem3	ENSMUSG00000043019.12	ENSMUST00000059498.11	+	open_sea	151755184	151755925	90485	TRUE	FALSE
chr1	151876611	151876612	cg37604457_BC11	CG	intergenic	nan	nan	nan	nan	nan	open_sea	151755184	151755925	120687	TRUE	FALSE
chr1	151879134	151879135	cg37604476_BC11	CG	intergenic	nan	nan	nan	nan	nan	open_sea	151755184	151755925	123210	TRUE	FALSE
chr1	151879286	151879287	cg37604480_BC21	CG	intergenic	nan	nan	nan	nan	nan	open_sea	151755184	151755925	123362	TRUE	FALSE
chr1	151880128	151880129	cg37604505_TC21	CG	intergenic	nan	nan	nan	nan	nan	open_sea	151755184	151755925	124204	TRUE	FALSE
chr1	151901484	151901485	cg37604779_BC21	CG	intron	-85840.0	1700025G04Rik	ENSMUSG00000032666.16	ENSMUST00000044581.13	-	open_sea	151755184	151755925	145560	TRUE	FALSE
chr1	151927014	151927015	cg37605102_BC21	CG	intron	-60310.0	1700025G04Rik	ENSMUSG00000032666.16	ENSMUST00000044581.13	-	open_sea	152089616	152090619	-162602	TRUE	FALSE
chr1	151974628	151974629	cg37605677_BC21	CG	intron	-12696.0	1700025G04Rik	ENSMUSG00000032666.16	ENSMUST00000044581.13	-	open_sea	152089616	152090619	-114988	TRUE	FALSE
chr1	151975688	151975689	cg37605697_BC11	CG	intron	-11636.0	1700025G04Rik	ENSMUSG00000032666.16	ENSMUST00000044581.13	-	open_sea	152089616	152090619	-113928	TRUE	FALSE
chr1	151980296	151980297	cg37605765_BC11	CG	intron	-7028.0	1700025G04Rik	ENSMUSG00000032666.16	ENSMUST00000044581.13	-	open_sea	152089616	152090619	-109320	TRUE	FALSE
chr1	151984343	151984344	cg37605803_TC11	CG	intron	-2981.0	1700025G04Rik	ENSMUSG00000032666.16	ENSMUST00000044581.13	-	open_sea	152089616	152090619	-105273	TRUE	FALSE
chr1	151986276	151986277	cg37605821_BC21	CG	intron	-1048.0	1700025G04Rik	ENSMUSG00000032666.16	ENSMUST00000044581.13	-	open_sea	152089616	152090619	-103340	TRUE	FALSE
chr1	151994465	151994466	cg37605926_BC21	CG	intron	7141.0	1700025G04Rik	ENSMUSG00000032666.16	ENSMUST00000044581.13	-	open_sea	152089616	152090619	-95151	TRUE	FALSE
chr1	152007828	152007829	cg37606086_BC21	CG	intron	20504.0	1700025G04Rik	ENSMUSG00000032666.16	ENSMUST00000044581.13	-	open_sea	152089616	152090619	-81788	TRUE	FALSE
chr1	152008768	152008769	cg37606093_TC21	CG	intron	21444.0	1700025G04Rik	ENSMUSG00000032666.16	ENSMUST00000044581.13	-	open_sea	152089616	152090619	-80848	TRUE	FALSE
chr1	152013423	152013424	cg37606148_TC21	CG	intron	26099.0	1700025G04Rik	ENSMUSG00000032666.16	ENSMUST00000044581.13	-	open_sea	152089616	152090619	-76193	TRUE	FALSE
chr1	152017495	152017496	cg37606195_TC21	CG	intron	30171.0	1700025G04Rik	ENSMUSG00000032666.16	ENSMUST00000044581.13	-	open_sea	152089616	152090619	-72121	TRUE	FALSE
chr1	152019331	152019332	cg37606207_BC21	CG	intron	32007.0	1700025G04Rik	ENSMUSG00000032666.16	ENSMUST00000044581.13	-	open_sea	152089616	152090619	-70285	TRUE	FALSE
chr1	152038313	152038314	cg37606411_TC21	CG	intron	50989.0	1700025G04Rik	ENSMUSG00000032666.16	ENSMUST00000044581.13	-	open_sea	152089616	152090619	-51303	TRUE	FALSE
chr1	152070029	152070030	cg37606844_TC21	CG	intron	82705.0	1700025G04Rik	ENSMUSG00000032666.16	ENSMUST00000044581.13	-	open_sea	152089616	152090619	-19587	TRUE	FALSE
chr1	152084430	152084431	cg37607013_TC21	CG	intron	97106.0	1700025G04Rik	ENSMUSG00000032666.16	ENSMUST00000044581.13	-	open_sea	152089616	152090619	-5186	TRUE	FALSE
chr1	152084504	152084505	cg37607015_TC21	CG	intron	97180.0	1700025G04Rik	ENSMUSG00000032666.16	ENSMUST00000044581.13	-	open_sea	152089616	152090619	-5112	TRUE	FALSE
chr1	152089469	152089470	cg37607090_BC21	CG	intron	102145.0	1700025G04Rik	ENSMUSG00000032666.16	ENSMUST00000044581.13	-	cpg_shore	152089616	152090619	-147	TRUE	FALSE
chr1	152089487	152089488	cg37607091_TC21	CG	intron	102163.0	1700025G04Rik	ENSMUSG00000032666.16	ENSMUST00000044581.13	-	cpg_shore	152089616	152090619	-129	TRUE	FALSE
chr1	152100829	152100830	cg37607320_TC11	CG	DCRD	-10704.5	1700025G04Rik	ENSMUSG00000032666.16	ENSMUST00000044581.13	-	open_sea	152089616	152090619	10211	TRUE	FALSE
chr1	152127985	152127986	cg37607546_TC21	CG	DCRD	-37860.5	1700025G04Rik	ENSMUSG00000032666.16	ENSMUST00000044581.13	-	open_sea	152089616	152090619	37367	TRUE	FALSE
chr1	152130930	152130931	cg37607587_TC11	CG	DCRD	-40805.5	1700025G04Rik	ENSMUSG00000032666.16	ENSMUST00000044581.13	-	open_sea	152089616	152090619	40312	TRUE	FALSE
chr1	152152499	152152500	cg37607734_TC21	CG	DCRD	-62374.5	1700025G04Rik	ENSMUSG00000032666.16	ENSMUST00000044581.13	-	open_sea	152089616	152090619	61881	TRUE	FALSE
chr1	152165782	152165783	cg37607866_TC21	CG	DCRD	-75657.5	1700025G04Rik	ENSMUSG00000032666.16	ENSMUST00000044581.13	-	open_sea	152089616	152090619	75164	TRUE	FALSE
chr1	152175163	152175164	cg37607982_TC21	CG	DCRD	-85038.5	1700025G04Rik	ENSMUSG00000032666.16	ENSMUST00000044581.13	-	open_sea	152242175	152242502	-67012	TRUE	FALSE
chr1	152232139	152232140	cg37608418_TC21	CG	intergenic	nan	nan	nan	nan	nan	open_sea	152242175	152242502	-10036	TRUE	FALSE
chr1	152275048	152275049	cg37608808_TC21	CG	intergenic	nan	nan	nan	nan	nan	cpg_island	152275017	152275344	0	TRUE	FALSE
chr1	152290970	152290971	cg37608996_TC21	CG	DCRD	95711.5	Tsen15	ENSMUSG00000014980.14	ENSMUST00000015124.14	-	open_sea	152275017	152275344	15627	TRUE	FALSE
chr1	152369365	152369366	cg37609661_TC21	CG	DCRD	-30464.5,17316.5	Colgalt2,Tsen15	ENSMUSG00000032649.14,ENSMUSG00000014980.14	ENSMUST00000044311.8,ENSMUST00000015124.14	+,-	open_sea	152386313	152386744	-16948	TRUE	FALSE
chr1	152371193	152371194	cg37609694_TC21	CG	3'-UTR	193.5	Tsen15	ENSMUSG00000014980.14	ENSMUST00000015124.14	-	open_sea	152386313	152386744	-15120	FALSE	TRUE
chr1	152375834	152375835	cg37609735_BC11	CG	intron	-2874.0	Tsen15	ENSMUSG00000014980.14	ENSMUST00000015124.14	-	open_sea	152386313	152386744	-10479	TRUE	FALSE
chr1	152383488	152383489	cg37609814_TC21	CG	intron	4780.0	Tsen15	ENSMUSG00000014980.14	ENSMUST00000015124.14	-	cpg_shelve	152386313	152386744	-2825	TRUE	FALSE
chr1	152386336	152386337	cg37609836_BC21	CG	Promoter	345.5	Tsen15	ENSMUSG00000014980.14	ENSMUST00000015124.14	-	cpg_island	152386313	152386744	0	TRUE	FALSE
chr1	152386848	152386849	cg37609890_TC21	CG	Promoter	-166.5	Tsen15	ENSMUSG00000014980.14	ENSMUST00000015124.14	-	cpg_shore	152386313	152386744	105	TRUE	FALSE
chr1	152387015	152387016	cg37609893_TC21	CG	Promoter	-333.5	Tsen15	ENSMUSG00000014980.14	ENSMUST00000015124.14	-	cpg_shore	152386313	152386744	272	TRUE	FALSE
chr1	152399720	152399721	cg37609975_TC21	CG	Promoter	-109.5	Colgalt2	ENSMUSG00000032649.14	ENSMUST00000044311.8	+	cpg_shore	152399918	152400364	-198	TRUE	FALSE
chr1	152399863	152399864	cg37609977_BC21	CG	Promoter	33.5	Colgalt2	ENSMUSG00000032649.14	ENSMUST00000044311.8	+	cpg_shore	152399918	152400364	-55	TRUE	FALSE
chr1	152407442	152407443	cg37610140_BC11	CG	intron	47820.0	Colgalt2	ENSMUSG00000032649.14	ENSMUST00000044311.8	+	open_sea	152399918	152400364	7079	TRUE	FALSE
chr1	152416557	152416558	cg37610238_TC21	CG	intron	38705.0	Colgalt2	ENSMUSG00000032649.14	ENSMUST00000044311.8	+	open_sea	152399918	152400364	16194	TRUE	FALSE
chr1	152436964	152436965	cg37610447_BC11	CG	intron	18298.0	Colgalt2	ENSMUSG00000032649.14	ENSMUST00000044311.8	+	open_sea	152399918	152400364	36601	TRUE	FALSE
chr1	152438211	152438212	cg37610480_TC11	CG	intron	17051.0	Colgalt2	ENSMUSG00000032649.14	ENSMUST00000044311.8	+	open_sea	152399918	152400364	37848	TRUE	FALSE
chr1	152459238	152459239	cg37610707_BC21	CG	intron	-3976.0	Colgalt2	ENSMUSG00000032649.14	ENSMUST00000044311.8	+	open_sea	152399918	152400364	58875	TRUE	FALSE
chr1	152461621	152461622	cg37610732_TC21	CG	intron	-6359.0	Colgalt2	ENSMUSG00000032649.14	ENSMUST00000044311.8	+	open_sea	152399918	152400364	61258	TRUE	FALSE
chr1	152461944	152461945	cg37610740_BC21	CG	intron	-6682.0	Colgalt2	ENSMUSG00000032649.14	ENSMUST00000044311.8	+	open_sea	152399918	152400364	61581	TRUE	FALSE
chr1	152497758	152497759	cg37610977_TC21	CG	intron	-42496.0	Colgalt2	ENSMUSG00000032649.14	ENSMUST00000044311.8	+	open_sea	152399918	152400364	97395	TRUE	FALSE
chr1	152498880	152498881	cg37610989_BC11	CG	intron	-43618.0	Colgalt2	ENSMUSG00000032649.14	ENSMUST00000044311.8	+	open_sea	152399918	152400364	98517	TRUE	FALSE
chr1	152526787	152526788	cg37611341_TC21	CG	intron	-44296.5	Rgl1	ENSMUSG00000026482.13	ENSMUST00000027760.13	-	open_sea	152624908	152625288	-98121	TRUE	FALSE
chr1	152549561	152549562	cg37611631_BC21	CG	intron	-21522.5	Rgl1	ENSMUSG00000026482.13	ENSMUST00000027760.13	-	open_sea	152624908	152625288	-75347	TRUE	FALSE
chr1	152556736	152556737	cg37611719_BC11	CG	intron	-14347.5	Rgl1	ENSMUSG00000026482.13	ENSMUST00000027760.13	-	open_sea	152624908	152625288	-68172	TRUE	FALSE
chr1	152561040	152561041	cg37611775_BC11	CG	intron	-10043.5	Rgl1	ENSMUSG00000026482.13	ENSMUST00000027760.13	-	open_sea	152624908	152625288	-63868	TRUE	FALSE
chr1	152561086	152561087	cg37611776_TC21	CG	intron	-9997.5	Rgl1	ENSMUSG00000026482.13	ENSMUST00000027760.13	-	open_sea	152624908	152625288	-63822	TRUE	FALSE
chr1	152561768	152561769	cg37611787_TC21	CG	intron	-9315.5	Rgl1	ENSMUSG00000026482.13	ENSMUST00000027760.13	-	open_sea	152624908	152625288	-63140	TRUE	FALSE
chr1	152567079	152567080	cg37611851_TC21	CG	intron	-4004.5	Rgl1	ENSMUSG00000026482.13	ENSMUST00000027760.13	-	open_sea	152624908	152625288	-57829	TRUE	FALSE
chr1	152578436	152578437	cg37612003_BC21	CG	intron	7352.5	Rgl1	ENSMUSG00000026482.13	ENSMUST00000027760.13	-	open_sea	152624908	152625288	-46472	TRUE	FALSE
chr1	152578495	152578496	cg37612005_BC21	CG	intron	7411.5	Rgl1	ENSMUSG00000026482.13	ENSMUST00000027760.13	-	open_sea	152624908	152625288	-46413	TRUE	FALSE
chr1	152583520	152583521	cg37612076_TC11	CG	intron	12436.5	Rgl1	ENSMUSG00000026482.13	ENSMUST00000027760.13	-	open_sea	152624908	152625288	-41388	TRUE	FALSE
chr1	152584036	152584037	cg37612079_BC21	CG	intron	12952.5	Rgl1	ENSMUSG00000026482.13	ENSMUST00000027760.13	-	open_sea	152624908	152625288	-40872	TRUE	FALSE
chr1	152589330	152589331	cg37612152_TC21	CG	intron	18246.5	Rgl1	ENSMUSG00000026482.13	ENSMUST00000027760.13	-	open_sea	152624908	152625288	-35578	TRUE	FALSE
chr1	152594815	152594816	cg37612219_BC21	CG	intron	23731.5	Rgl1	ENSMUSG00000026482.13	ENSMUST00000027760.13	-	open_sea	152624908	152625288	-30093	TRUE	FALSE
chr1	152602216	152602217	cg37612318_TC21	CG	intron	31132.5	Rgl1	ENSMUSG00000026482.13	ENSMUST00000027760.13	-	open_sea	152624908	152625288	-22692	TRUE	FALSE
chr1	152607755	152607756	cg37612391_BC21	CG	intron	36671.5	Rgl1	ENSMUSG00000026482.13	ENSMUST00000027760.13	-	open_sea	152624908	152625288	-17153	TRUE	FALSE
chr1	152611126	152611127	cg37612456_TC21	CG	intron	40042.5	Rgl1	ENSMUSG00000026482.13	ENSMUST00000027760.13	-	open_sea	152624908	152625288	-13782	TRUE	FALSE
chr1	152623477	152623478	cg37612616_BC21	CG	intron	52393.5	Rgl1	ENSMUSG00000026482.13	ENSMUST00000027760.13	-	cpg_shore	152624908	152625288	-1431	TRUE	FALSE
chr1	152624669	152624670	cg37612632_TC21	CG	intron	53585.5	Rgl1	ENSMUSG00000026482.13	ENSMUST00000027760.13	-	cpg_shore	152624908	152625288	-239	TRUE	FALSE
chr1	152624966	152624967	cg37612647_TC21	CG	Promoter	250.5	Rgl1	ENSMUSG00000026482.13	ENSMUST00000027760.13	-	cpg_island	152624908	152625288	0	TRUE	FALSE
chr1	152625025	152625026	cg37612649_BC11	CG	Promoter	191.5	Rgl1	ENSMUSG00000026482.13	ENSMUST00000027760.13	-	cpg_island	152624908	152625288	0	TRUE	FALSE
chr1	152625336	152625337	cg37612687_TC21	CG	Promoter	-119.5	Rgl1	ENSMUSG00000026482.13	ENSMUST00000027760.13	-	cpg_shore	152624908	152625288	49	TRUE	FALSE
chr1	152625362	152625363	cg37612689_TC11	CG	Promoter	-145.5	Rgl1	ENSMUSG00000026482.13	ENSMUST00000027760.13	-	cpg_shore	152624908	152625288	75	TRUE	FALSE
chr1	152640158	152640159	cg37612840_BC11	CG	DCRD	-14941.5	Rgl1	ENSMUSG00000026482.13	ENSMUST00000027760.13	-	open_sea	152624908	152625288	14871	TRUE	FALSE
chr1	152677981	152677982	cg37613165_BC21	CG	DCRD	-88560.5,-72569.5,-52764.5	Arpc5,Apobec4,Rgl1	ENSMUSG00000008475.13,ENSMUSG00000055547.4,ENSMUSG00000026482.13	ENSMUST00000077755.10,ENSMUST00000068875.4,ENSMUST00000027760.13	+,+,-	open_sea	152664016	152664415	13567	TRUE	FALSE
chr1	152678053	152678054	cg37613166_BC21	CG	DCRD	-88488.5,-72497.5,-52836.5	Arpc5,Apobec4,Rgl1	ENSMUSG00000008475.13,ENSMUSG00000055547.4,ENSMUSG00000026482.13	ENSMUST00000077755.10,ENSMUST00000068875.4,ENSMUST00000027760.13	+,+,-	open_sea	152664016	152664415	13639	TRUE	FALSE
chr1	152678642	152678643	cg37613175_TC21	CG	DCRD	-87899.5,-71908.5,-53425.5	Arpc5,Apobec4,Rgl1	ENSMUSG00000008475.13,ENSMUSG00000055547.4,ENSMUSG00000026482.13	ENSMUST00000077755.10,ENSMUST00000068875.4,ENSMUST00000027760.13	+,+,-	open_sea	152664016	152664415	14228	TRUE	FALSE
chr1	152681335	152681336	cg37613217_BC21	CG	DCRD	-85206.5,-69215.5,-56118.5	Arpc5,Apobec4,Rgl1	ENSMUSG00000008475.13,ENSMUSG00000055547.4,ENSMUSG00000026482.13	ENSMUST00000077755.10,ENSMUST00000068875.4,ENSMUST00000027760.13	+,+,-	open_sea	152664016	152664415	16921	TRUE	FALSE
chr1	152682851	152682852	cg37613237_BC21	CG	DCRD	-83690.5,-67699.5,-57634.5	Arpc5,Apobec4,Rgl1	ENSMUSG00000008475.13,ENSMUSG00000055547.4,ENSMUSG00000026482.13	ENSMUST00000077755.10,ENSMUST00000068875.4,ENSMUST00000027760.13	+,+,-	open_sea	152664016	152664415	18437	TRUE	FALSE
chr1	152730192	152730193	cg37613723_BC11	CG	DCRD	-77697.5,-36349.5,-20358.5	Ncf2,Arpc5,Apobec4	ENSMUSG00000026480.12,ENSMUSG00000008475.13,ENSMUSG00000055547.4	ENSMUST00000027754.6,ENSMUST00000077755.10,ENSMUST00000068875.4	+,+,+	open_sea	152765927	152767261	-35735	TRUE	FALSE
chr1	152738089	152738090	cg37613811_TC21	CG	DCRD	-69800.5,-28452.5,-12461.5	Ncf2,Arpc5,Apobec4	ENSMUSG00000026480.12,ENSMUSG00000008475.13,ENSMUSG00000055547.4	ENSMUST00000027754.6,ENSMUST00000077755.10,ENSMUST00000068875.4	+,+,+	open_sea	152765927	152767261	-27838	TRUE	FALSE
chr1	152738801	152738802	cg37613823_BC21	CG	DCRD	-69088.5,-27740.5,-11749.5	Ncf2,Arpc5,Apobec4	ENSMUSG00000026480.12,ENSMUSG00000008475.13,ENSMUSG00000055547.4	ENSMUST00000027754.6,ENSMUST00000077755.10,ENSMUST00000068875.4	+,+,+	open_sea	152765927	152767261	-27126	TRUE	FALSE
chr1	152746621	152746622	cg37613904_TC21	CG	DCRD	-61268.5,-19920.5,-3929.5	Ncf2,Arpc5,Apobec4	ENSMUSG00000026480.12,ENSMUSG00000008475.13,ENSMUSG00000055547.4	ENSMUST00000027754.6,ENSMUST00000077755.10,ENSMUST00000068875.4	+,+,+	open_sea	152765927	152767261	-19306	TRUE	FALSE
chr1	152746634	152746635	cg37613905_BC11	CG	DCRD	-61255.5,-19907.5,-3916.5	Ncf2,Arpc5,Apobec4	ENSMUSG00000026480.12,ENSMUSG00000008475.13,ENSMUSG00000055547.4	ENSMUST00000027754.6,ENSMUST00000077755.10,ENSMUST00000068875.4	+,+,+	open_sea	152765927	152767261	-19293	TRUE	FALSE
chr1	152746634	152746635	cg37613905_BO11	CG	DCRD	-61255.5,-19907.5,-3916.5	Ncf2,Arpc5,Apobec4	ENSMUSG00000026480.12,ENSMUSG00000008475.13,ENSMUSG00000055547.4	ENSMUST00000027754.6,ENSMUST00000077755.10,ENSMUST00000068875.4	+,+,+	open_sea	152765927	152767261	-19293	TRUE	FALSE
chr1	152746634	152746635	cg37613905_BO21	CG	DCRD	-61255.5,-19907.5,-3916.5	Ncf2,Arpc5,Apobec4	ENSMUSG00000026480.12,ENSMUSG00000008475.13,ENSMUSG00000055547.4	ENSMUST00000027754.6,ENSMUST00000077755.10,ENSMUST00000068875.4	+,+,+	open_sea	152765927	152767261	-19293	TRUE	FALSE
chr1	152750517	152750518	cg37613947_BC21	CG	Promoter	-33.5	Apobec4	ENSMUSG00000055547.4	ENSMUST00000068875.4	+	open_sea	152765927	152767261	-15410	TRUE	FALSE
chr1	152750644	152750645	cg37613949_BC21	CG	Promoter	93.5	Apobec4	ENSMUSG00000055547.4	ENSMUST00000068875.4	+	open_sea	152765927	152767261	-15283	TRUE	FALSE
chr1	152755033	152755034	cg37614002_BC21	CG	intron	-986.0	Apobec4	ENSMUSG00000055547.4	ENSMUST00000068875.4	+	open_sea	152765927	152767261	-10894	TRUE	FALSE
chr1	152756602	152756603	cg37614022_TC21	CG	exon	266.0	Apobec4	ENSMUSG00000055547.4	ENSMUST00000068875.4	+	open_sea	152765927	152767261	-9325	TRUE	FALSE
chr1	152766248	152766249	cg37614132_BC21	CG	Promoter	-293.5	Arpc5	ENSMUSG00000008475.13	ENSMUST00000077755.10	+	cpg_island	152765927	152767261	0	TRUE	FALSE
chr1	152766275	152766276	cg37614134_BC11	CG	Promoter	-266.5	Arpc5	ENSMUSG00000008475.13	ENSMUST00000077755.10	+	cpg_island	152765927	152767261	0	TRUE	FALSE
chr1	152770770	152770771	cg37614290_TC21	CG	intron	299.0	Arpc5	ENSMUSG00000008475.13	ENSMUST00000077755.10	+	cpg_shelve	152765927	152767261	3510	TRUE	FALSE
chr1	152771044	152771045	cg37614294_BC11	CG	intron	25.0	Arpc5	ENSMUSG00000008475.13	ENSMUST00000077755.10	+	cpg_shelve	152765927	152767261	3784	TRUE	FALSE
chr1	152779255	152779256	cg37614393_TC11	CG	DCRD	-28634.5,12713.5,28704.5	Ncf2,Arpc5,Apobec4	ENSMUSG00000026480.12,ENSMUSG00000008475.13,ENSMUSG00000055547.4	ENSMUST00000027754.6,ENSMUST00000077755.10,ENSMUST00000068875.4	+,+,+	open_sea	152765927	152767261	11995	TRUE	FALSE
chr1	152779367	152779368	cg37614396_TC21	CG	DCRD	-28522.5,12825.5,28816.5	Ncf2,Arpc5,Apobec4	ENSMUSG00000026480.12,ENSMUSG00000008475.13,ENSMUSG00000055547.4	ENSMUST00000027754.6,ENSMUST00000077755.10,ENSMUST00000068875.4	+,+,+	open_sea	152765927	152767261	12107	TRUE	FALSE
chr1	152790389	152790390	cg37614519_BC21	CG	DCRD	-17500.5,23847.5,39838.5	Ncf2,Arpc5,Apobec4	ENSMUSG00000026480.12,ENSMUSG00000008475.13,ENSMUSG00000055547.4	ENSMUST00000027754.6,ENSMUST00000077755.10,ENSMUST00000068875.4	+,+,+	open_sea	152765927	152767261	23129	TRUE	FALSE
chr1	152790561	152790562	cg37614522_TC21	CG	DCRD	-17328.5,24019.5,40010.5	Ncf2,Arpc5,Apobec4	ENSMUSG00000026480.12,ENSMUSG00000008475.13,ENSMUSG00000055547.4	ENSMUST00000027754.6,ENSMUST00000077755.10,ENSMUST00000068875.4	+,+,+	open_sea	152765927	152767261	23301	TRUE	FALSE
chr1	152790597	152790598	cg37614523_TC21	CG	DCRD	-17292.5,24055.5,40046.5	Ncf2,Arpc5,Apobec4	ENSMUSG00000026480.12,ENSMUSG00000008475.13,ENSMUSG00000055547.4	ENSMUST00000027754.6,ENSMUST00000077755.10,ENSMUST00000068875.4	+,+,+	open_sea	152765927	152767261	23337	TRUE	FALSE
chr1	152790606	152790607	cg37614525_TC11	CG	DCRD	-17283.5,24064.5,40055.5	Ncf2,Arpc5,Apobec4	ENSMUSG00000026480.12,ENSMUSG00000008475.13,ENSMUSG00000055547.4	ENSMUST00000027754.6,ENSMUST00000077755.10,ENSMUST00000068875.4	+,+,+	open_sea	152765927	152767261	23346	TRUE	FALSE
chr1	152790619	152790620	cg37614526_TC21	CG	DCRD	-17270.5,24077.5,40068.5	Ncf2,Arpc5,Apobec4	ENSMUSG00000026480.12,ENSMUSG00000008475.13,ENSMUSG00000055547.4	ENSMUST00000027754.6,ENSMUST00000077755.10,ENSMUST00000068875.4	+,+,+	open_sea	152765927	152767261	23359	TRUE	FALSE
chr1	152795442	152795443	cg37614587_BC21	CG	DCRD	-12447.5,28900.5,44891.5	Ncf2,Arpc5,Apobec4	ENSMUSG00000026480.12,ENSMUSG00000008475.13,ENSMUSG00000055547.4	ENSMUST00000027754.6,ENSMUST00000077755.10,ENSMUST00000068875.4	+,+,+	open_sea	152765927	152767261	28182	TRUE	FALSE
chr1	152800357	152800358	cg37614656_BC21	CG	Promoter	163.5	Ncf2	ENSMUSG00000026480.12	ENSMUST00000186568.6	+	open_sea	152765927	152767261	33097	TRUE	FALSE
chr1	152800425	152800426	cg37614658_BC21	CG	Promoter	231.5	Ncf2	ENSMUSG00000026480.12	ENSMUST00000186568.6	+	open_sea	152765927	152767261	33165	TRUE	FALSE
chr1	152807348	152807349	cg37614733_BC21	CG	Promoter	-541.5	Ncf2	ENSMUSG00000026480.12	ENSMUST00000027754.6	+	open_sea	152765927	152767261	40088	TRUE	FALSE
chr1	152807546	152807547	cg37614734_TC21	CG	Promoter	-343.5	Ncf2	ENSMUSG00000026480.12	ENSMUST00000027754.6	+	open_sea	152765927	152767261	40286	TRUE	FALSE
chr1	152811297	152811298	cg37614789_TC21	CG	intron	7295.0	Ncf2	ENSMUSG00000026480.12	ENSMUST00000186568.6	+	open_sea	152765927	152767261	44037	TRUE	FALSE
chr1	152815495	152815496	cg37614818_BC21	CG	intron	3097.0	Ncf2	ENSMUSG00000026480.12	ENSMUST00000186568.6	+	open_sea	152765927	152767261	48235	TRUE	FALSE
chr1	152816184	152816185	cg37614831_BC21	CG	intron	2408.0	Ncf2	ENSMUSG00000026480.12	ENSMUST00000186568.6	+	open_sea	152765927	152767261	48924	TRUE	FALSE
chr1	152832781	152832782	cg37615037_BC11	CG	intron	-14189.0	Ncf2	ENSMUSG00000026480.12	ENSMUST00000186568.6	+	open_sea	152765927	152767261	65521	TRUE	FALSE
chr1	152838418	152838419	cg37615092_TC21	CG	3'-UTR	284.0	Smg7	ENSMUSG00000042772.15	ENSMUST00000073441.12	-	open_sea	152901953	152903964	-63535	TRUE	FALSE
chr1	152838731	152838732	cg37615096_TC21	CG	3'-UTR	597.0	Smg7	ENSMUSG00000042772.15	ENSMUST00000073441.12	-	open_sea	152901953	152903964	-63222	TRUE	FALSE
chr1	152839345	152839346	cg37615111_BC11	CG	exon	1155.5	Smg7	ENSMUSG00000042772.15	ENSMUST00000073441.12	-	open_sea	152901953	152903964	-62608	TRUE	FALSE
chr1	152848432	152848433	cg37615183_BC21	CG	intron	-21376.0	Smg7	ENSMUSG00000042772.15	ENSMUST00000073441.12	-	open_sea	152901953	152903964	-53521	TRUE	FALSE
chr1	152856528	152856529	cg37615237_BC21	CG	exon	-1.5	Smg7	ENSMUSG00000042772.15	ENSMUST00000073441.12	-	open_sea	152901953	152903964	-45425	TRUE	FALSE
chr1	152858949	152858950	cg37615251_TC21	CG	exon	3.0	Smg7	ENSMUSG00000042772.15	ENSMUST00000073441.12	-	open_sea	152901953	152903964	-43004	TRUE	FALSE
chr1	152877416	152877417	cg37615381_TC11	CG	intron	7608.0	Smg7	ENSMUSG00000042772.15	ENSMUST00000073441.12	-	open_sea	152901953	152903964	-24537	TRUE	FALSE
chr1	152878083	152878084	cg37615384_BC21	CG	intron	8275.0	Smg7	ENSMUSG00000042772.15	ENSMUST00000073441.12	-	open_sea	152901953	152903964	-23870	TRUE	FALSE
chr1	152878110	152878111	cg37615385_TC11	CG	intron	8302.0	Smg7	ENSMUSG00000042772.15	ENSMUST00000073441.12	-	open_sea	152901953	152903964	-23843	FALSE	TRUE
chr1	152878110	152878111	cg37615385_TC12	CG	intron	8302.0	Smg7	ENSMUSG00000042772.15	ENSMUST00000073441.12	-	open_sea	152901953	152903964	-23843	FALSE	TRUE
chr1	152901593	152901594	cg37615515_BC21	CG	intron	31785.0	Smg7	ENSMUSG00000042772.15	ENSMUST00000073441.12	-	cpg_shore	152901953	152903964	-360	TRUE	FALSE
chr1	152902754	152902755	cg37615619_TC11	CG	Promoter	-132.5	Smg7	ENSMUSG00000042772.15	ENSMUST00000073441.12	-	cpg_island	152901953	152903964	0	TRUE	FALSE
chr1	152903043	152903044	cg37615654_TC11	CG	Promoter	-421.5	Smg7	ENSMUSG00000042772.15	ENSMUST00000073441.12	-	cpg_island	152901953	152903964	0	TRUE	FALSE
chr1	152903435	152903436	cg37615679_TC21	CG	Promoter	-813.5	Smg7	ENSMUSG00000042772.15	ENSMUST00000073441.12	-	cpg_island	152901953	152903964	0	TRUE	FALSE
chr1	152931029	152931030	cg37615961_BC21	CG	DCRD	-28407.5,-23968.5	Smg7,Nmnat2	ENSMUSG00000042772.15,ENSMUSG00000042751.14	ENSMUST00000073441.12,ENSMUST00000043313.14	-,+	open_sea	152954930	152956251	-23901	TRUE	FALSE
chr1	152950238	152950239	cg37616152_BC21	CG	DCRD	-47616.5,-4759.5	Smg7,Nmnat2	ENSMUSG00000042772.15,ENSMUSG00000042751.14	ENSMUST00000073441.12,ENSMUST00000043313.14	-,+	open_sea	152954930	152956251	-4692	TRUE	FALSE
chr1	152954251	152954252	cg37616206_TC21	CG	Promoter	-746.5	Nmnat2	ENSMUSG00000042751.14	ENSMUST00000043313.14	+	cpg_shore	152954930	152956251	-679	TRUE	FALSE
chr1	152955040	152955041	cg37616225_BC21	CG	Promoter	42.5	Nmnat2	ENSMUSG00000042751.14	ENSMUST00000043313.14	+	cpg_island	152954930	152956251	0	TRUE	FALSE
chr1	152955055	152955056	cg37616226_TC21	CG	Promoter	57.5	Nmnat2	ENSMUSG00000042751.14	ENSMUST00000043313.14	+	cpg_island	152954930	152956251	0	TRUE	FALSE
chr1	152955113	152955114	cg37616228_BC11	CG	Promoter	115.5	Nmnat2	ENSMUSG00000042751.14	ENSMUST00000043313.14	+	cpg_island	152954930	152956251	0	TRUE	FALSE
chr1	152955204	152955205	cg37616232_BC11	CG	Promoter	206.5	Nmnat2	ENSMUSG00000042751.14	ENSMUST00000043313.14	+	cpg_island	152954930	152956251	0	TRUE	FALSE
chr1	152965936	152965937	cg37616399_BC11	CG	intron	71193.0	Nmnat2	ENSMUSG00000042751.14	ENSMUST00000043313.14	+	open_sea	152954930	152956251	9686	TRUE	FALSE
chr1	152975139	152975140	cg37616483_BC21	CG	intron	61990.0	Nmnat2	ENSMUSG00000042751.14	ENSMUST00000043313.14	+	open_sea	152954930	152956251	18889	TRUE	FALSE
chr1	152981560	152981561	cg37616539_TC21	CG	intron	55569.0	Nmnat2	ENSMUSG00000042751.14	ENSMUST00000043313.14	+	open_sea	152954930	152956251	25310	TRUE	FALSE
chr1	152989280	152989281	cg37616624_TC21	CG	intron	47849.0	Nmnat2	ENSMUSG00000042751.14	ENSMUST00000043313.14	+	open_sea	152954930	152956251	33030	TRUE	FALSE
chr1	152992983	152992984	cg37616672_TC21	CG	intron	44146.0	Nmnat2	ENSMUSG00000042751.14	ENSMUST00000043313.14	+	open_sea	152954930	152956251	36733	TRUE	FALSE
chr1	152993101	152993102	cg37616674_TC21	CG	intron	44028.0	Nmnat2	ENSMUSG00000042751.14	ENSMUST00000043313.14	+	open_sea	152954930	152956251	36851	TRUE	FALSE
chr1	152995377	152995378	cg37616694_BC11	CG	intron	41752.0	Nmnat2	ENSMUSG00000042751.14	ENSMUST00000043313.14	+	open_sea	152954930	152956251	39127	TRUE	FALSE
chr1	153011685	153011686	cg37616884_BC11	CG	intron	25444.0	Nmnat2	ENSMUSG00000042751.14	ENSMUST00000043313.14	+	open_sea	152954930	152956251	55435	TRUE	FALSE
chr1	153014602	153014603	cg37616911_TC21	CG	intron	22527.0	Nmnat2	ENSMUSG00000042751.14	ENSMUST00000043313.14	+	open_sea	152954930	152956251	58352	TRUE	FALSE
chr1	153015051	153015052	cg37616920_BC21	CG	intron	22078.0	Nmnat2	ENSMUSG00000042751.14	ENSMUST00000043313.14	+	open_sea	152954930	152956251	58801	TRUE	FALSE
chr1	153032828	153032829	cg37617099_TC11	CG	intron	4301.0	Nmnat2	ENSMUSG00000042751.14	ENSMUST00000043313.14	+	open_sea	152954930	152956251	76578	TRUE	FALSE
chr1	153043387	153043388	cg37617210_TC11	CG	intron	-6258.0	Nmnat2	ENSMUSG00000042751.14	ENSMUST00000043313.14	+	open_sea	152954930	152956251	87137	TRUE	FALSE
chr1	153048287	153048288	cg37617284_TC21	CG	intron	-11158.0	Nmnat2	ENSMUSG00000042751.14	ENSMUST00000043313.14	+	open_sea	152954930	152956251	92037	TRUE	FALSE
chr1	153071799	153071800	cg37617555_BC21	CG	intron	-34670.0	Nmnat2	ENSMUSG00000042751.14	ENSMUST00000043313.14	+	open_sea	153185935	153186287	-114136	TRUE	FALSE
chr1	153073433	153073434	cg37617601_BC21	CG	intron	-36304.0	Nmnat2	ENSMUSG00000042751.14	ENSMUST00000043313.14	+	open_sea	153185935	153186287	-112502	TRUE	FALSE
chr1	153073845	153073846	cg37617611_TC11	CG	exon	-4.5	Nmnat2	ENSMUSG00000042751.14	ENSMUST00000043313.14	+	open_sea	153185935	153186287	-112090	TRUE	FALSE
chr1	153075373	153075374	cg37617634_TC21	CG	intron	-38244.0	Nmnat2	ENSMUSG00000042751.14	ENSMUST00000043313.14	+	open_sea	153185935	153186287	-110562	TRUE	FALSE
chr1	153084306	153084307	cg37617705_BC21	CG	intron	-47177.0	Nmnat2	ENSMUSG00000042751.14	ENSMUST00000043313.14	+	open_sea	153185935	153186287	-101629	TRUE	FALSE
chr1	153090825	153090826	cg37617769_BC21	CG	intron	-53696.0	Nmnat2	ENSMUSG00000042751.14	ENSMUST00000043313.14	+	open_sea	153185935	153186287	-95110	TRUE	FALSE
chr1	153092068	153092069	cg37617783_TC21	CG	intron	-54939.0	Nmnat2	ENSMUSG00000042751.14	ENSMUST00000043313.14	+	open_sea	153185935	153186287	-93867	TRUE	FALSE
chr1	153093782	153093783	cg37617800_BC11	CG	intron	-56653.0	Nmnat2	ENSMUSG00000042751.14	ENSMUST00000043313.14	+	open_sea	153185935	153186287	-92153	TRUE	FALSE
chr1	153093917	153093918	cg37617803_BC21	CG	intron	-56788.0	Nmnat2	ENSMUSG00000042751.14	ENSMUST00000043313.14	+	open_sea	153185935	153186287	-92018	TRUE	FALSE
chr1	153099876	153099877	cg37617888_BC21	CG	intron	-62747.0	Nmnat2	ENSMUSG00000042751.14	ENSMUST00000043313.14	+	open_sea	153185935	153186287	-86059	TRUE	FALSE
chr1	153126922	153126923	cg37618180_BC21	CG	intron	-27679.0	Lamc2	ENSMUSG00000026479.13	ENSMUST00000027753.12	-	open_sea	153185935	153186287	-59013	TRUE	FALSE
chr1	153126978	153126979	cg37618181_BC21	CG	intron	-27623.0	Lamc2	ENSMUSG00000026479.13	ENSMUST00000027753.12	-	open_sea	153185935	153186287	-58957	TRUE	FALSE
chr1	153127937	153127938	cg37618193_TC21	CG	intron	-26664.0	Lamc2	ENSMUSG00000026479.13	ENSMUST00000027753.12	-	open_sea	153185935	153186287	-57998	TRUE	FALSE
chr1	153130127	153130128	cg37618218_TC21	CG	exon	34.5	Lamc2	ENSMUSG00000026479.13	ENSMUST00000185356.6	-	open_sea	153185935	153186287	-55808	TRUE	FALSE
chr1	153130607	153130608	cg37618222_TC21	CG	intron	-23994.0	Lamc2	ENSMUSG00000026479.13	ENSMUST00000027753.12	-	open_sea	153185935	153186287	-55328	TRUE	FALSE
chr1	153140988	153140989	cg37618363_TC21	CG	intron	-13613.0	Lamc2	ENSMUSG00000026479.13	ENSMUST00000027753.12	-	open_sea	153185935	153186287	-44947	TRUE	FALSE
chr1	153155512	153155513	cg37618561_TC21	CG	intron	911.0	Lamc2	ENSMUSG00000026479.13	ENSMUST00000027753.12	-	open_sea	153185935	153186287	-30423	TRUE	FALSE
chr1	153172452	153172453	cg37618776_BC21	CG	intron	17851.0	Lamc2	ENSMUSG00000026479.13	ENSMUST00000027753.12	-	open_sea	153185935	153186287	-13483	TRUE	FALSE
chr1	153185863	153185864	cg37618907_TC21	CG	Promoter	183.5	Lamc2	ENSMUSG00000026479.13	ENSMUST00000185356.6	-	cpg_shore	153185935	153186287	-72	TRUE	FALSE
chr1	153186130	153186131	cg37618928_BC21	CG	Promoter	-83.5	Lamc2	ENSMUSG00000026479.13	ENSMUST00000185356.6	-	cpg_island	153185935	153186287	0	TRUE	FALSE
chr1	153186427	153186428	cg37618947_BC21	CG	Promoter	-380.5	Lamc2	ENSMUSG00000026479.13	ENSMUST00000185356.6	-	cpg_shore	153185935	153186287	141	TRUE	FALSE
chr1	153186473	153186474	cg37618948_BC21	CG	Promoter	-426.5	Lamc2	ENSMUSG00000026479.13	ENSMUST00000185356.6	-	cpg_shore	153185935	153186287	187	TRUE	FALSE
chr1	153198185	153198186	cg37619081_BC21	CG	DCRD	-12138.5	Lamc2	ENSMUSG00000026479.13	ENSMUST00000185356.6	-	open_sea	153185935	153186287	11899	TRUE	FALSE
chr1	153201237	153201238	cg37619104_BC21	CG	DCRD	-15190.5	Lamc2	ENSMUSG00000026479.13	ENSMUST00000185356.6	-	open_sea	153185935	153186287	14951	TRUE	FALSE
chr1	153201504	153201505	cg37619111_BC21	CG	DCRD	-15457.5	Lamc2	ENSMUSG00000026479.13	ENSMUST00000185356.6	-	open_sea	153185935	153186287	15218	TRUE	FALSE
chr1	153207074	153207075	cg37619171_BC21	CG	DCRD	-21027.5	Lamc2	ENSMUSG00000026479.13	ENSMUST00000185356.6	-	open_sea	153185935	153186287	20788	TRUE	FALSE
chr1	153214852	153214853	cg37619252_BC21	CG	DCRD	-28805.5	Lamc2	ENSMUSG00000026479.13	ENSMUST00000185356.6	-	open_sea	153185935	153186287	28566	TRUE	FALSE
chr1	153219609	153219610	cg37619329_TC11	CG	3'-UTR	-589.0	Lamc1	ENSMUSG00000026478.14	ENSMUST00000027752.14	-	open_sea	153185935	153186287	33323	TRUE	FALSE
chr1	153229147	153229148	cg37619484_BC21	CG	exon	31.0	Lamc1	ENSMUSG00000026478.14	ENSMUST00000027752.14	-	open_sea	153185935	153186287	42861	TRUE	FALSE
chr1	153241971	153241972	cg37619654_BC21	CG	exon	23.5	Lamc1	ENSMUSG00000026478.14	ENSMUST00000027752.14	-	open_sea	153185935	153186287	55685	TRUE	FALSE
chr1	153243400	153243401	cg37619685_BC21	CG	exon	47.0	Lamc1	ENSMUSG00000026478.14	ENSMUST00000027752.14	-	open_sea	153185935	153186287	57114	TRUE	FALSE
chr1	153258978	153258979	cg37619889_BC21	CG	intron	-16875.5	Lamc1	ENSMUSG00000026478.14	ENSMUST00000027752.14	-	open_sea	153185935	153186287	72692	TRUE	FALSE
chr1	153265069	153265070	cg37619984_BC21	CG	intron	-10784.5	Lamc1	ENSMUSG00000026478.14	ENSMUST00000027752.14	-	open_sea	153332003	153333079	-66934	TRUE	FALSE
chr1	153265307	153265308	cg37619990_BC21	CG	intron	-10546.5	Lamc1	ENSMUSG00000026478.14	ENSMUST00000027752.14	-	open_sea	153332003	153333079	-66696	TRUE	FALSE
chr1	153268461	153268462	cg37620029_BC11	CG	intron	-7392.5	Lamc1	ENSMUSG00000026478.14	ENSMUST00000027752.14	-	open_sea	153332003	153333079	-63542	TRUE	FALSE
chr1	153274073	153274074	cg37620114_BC11	CG	intron	-1780.5	Lamc1	ENSMUSG00000026478.14	ENSMUST00000027752.14	-	open_sea	153332003	153333079	-57930	TRUE	FALSE
chr1	153274906	153274907	cg37620120_TC21	CG	intron	-947.5	Lamc1	ENSMUSG00000026478.14	ENSMUST00000027752.14	-	open_sea	153332003	153333079	-57097	TRUE	FALSE
chr1	153275740	153275741	cg37620132_TC21	CG	intron	-113.5	Lamc1	ENSMUSG00000026478.14	ENSMUST00000027752.14	-	open_sea	153332003	153333079	-56263	TRUE	FALSE
chr1	153285804	153285805	cg37620250_TC21	CG	intron	9950.5	Lamc1	ENSMUSG00000026478.14	ENSMUST00000027752.14	-	open_sea	153332003	153333079	-46199	TRUE	FALSE
chr1	153286511	153286512	cg37620262_TC11	CG	intron	10657.5	Lamc1	ENSMUSG00000026478.14	ENSMUST00000027752.14	-	open_sea	153332003	153333079	-45492	TRUE	FALSE
chr1	153294242	153294243	cg37620352_TC21	CG	intron	18388.5	Lamc1	ENSMUSG00000026478.14	ENSMUST00000027752.14	-	open_sea	153332003	153333079	-37761	TRUE	FALSE
chr1	153304252	153304253	cg37620458_BC21	CG	intron	28398.5	Lamc1	ENSMUSG00000026478.14	ENSMUST00000027752.14	-	open_sea	153332003	153333079	-27751	TRUE	FALSE
chr1	153307500	153307501	cg37620508_TC21	CG	intron	31646.5	Lamc1	ENSMUSG00000026478.14	ENSMUST00000027752.14	-	open_sea	153332003	153333079	-24503	TRUE	FALSE
chr1	153308013	153308014	cg37620518_TC21	CG	intron	32159.5	Lamc1	ENSMUSG00000026478.14	ENSMUST00000027752.14	-	open_sea	153332003	153333079	-23990	TRUE	FALSE
chr1	153309703	153309704	cg37620543_TC21	CG	intron	33849.5	Lamc1	ENSMUSG00000026478.14	ENSMUST00000027752.14	-	open_sea	153332003	153333079	-22300	TRUE	FALSE
chr1	153321052	153321053	cg37620668_BC21	CG	intron	45198.5	Lamc1	ENSMUSG00000026478.14	ENSMUST00000027752.14	-	open_sea	153332003	153333079	-10951	TRUE	FALSE
chr1	153332223	153332224	cg37620815_BC21	CG	exon	-233.5	Lamc1	ENSMUSG00000026478.14	ENSMUST00000027752.14	-	cpg_island	153332003	153333079	0	TRUE	FALSE
chr1	153332341	153332342	cg37620824_BC11	CG	Promoter	444.5	Lamc1	ENSMUSG00000026478.14	ENSMUST00000027752.14	-	cpg_island	153332003	153333079	0	TRUE	FALSE
chr1	153332688	153332689	cg37620869_TC11	CG	Promoter	97.5	Lamc1	ENSMUSG00000026478.14	ENSMUST00000027752.14	-	cpg_island	153332003	153333079	0	TRUE	FALSE
chr1	153333807	153333808	cg37620937_TC21	CG	Promoter	-1021.5	Lamc1	ENSMUSG00000026478.14	ENSMUST00000027752.14	-	cpg_shore	153332003	153333079	729	TRUE	FALSE
chr1	153333839	153333840	cg37620938_BC21	CG	Promoter	-1053.5	Lamc1	ENSMUSG00000026478.14	ENSMUST00000027752.14	-	cpg_shore	153332003	153333079	761	TRUE	FALSE
chr1	153359003	153359004	cg37621141_BC21	CG	DCRD	-66158.5,-26217.5	Shcbp1l,Lamc1	ENSMUSG00000042708.12,ENSMUSG00000026478.14	ENSMUST00000042373.11,ENSMUST00000027752.14	+,-	open_sea	153332003	153333079	25925	TRUE	FALSE
chr1	153378834	153378835	cg37621284_TC11	CG	DCRD	-46327.5,-46048.5	Shcbp1l,Lamc1	ENSMUSG00000042708.12,ENSMUSG00000026478.14	ENSMUST00000042373.11,ENSMUST00000027752.14	+,-	open_sea	153332003	153333079	45756	TRUE	FALSE
chr1	153386961	153386962	cg37621379_TC21	CG	DCRD	-54175.5,-38200.5	Lamc1,Shcbp1l	ENSMUSG00000026478.14,ENSMUSG00000042708.12	ENSMUST00000027752.14,ENSMUST00000042373.11	-,+	open_sea	153425078	153425591	-38117	FALSE	TRUE
chr1	153414687	153414688	cg37621677_TC21	CG	DCRD	-81901.5,-10474.5,72920.5	Lamc1,Shcbp1l,Dhx9	ENSMUSG00000026478.14,ENSMUSG00000042708.12,ENSMUSG00000042699.11	ENSMUST00000027752.14,ENSMUST00000042373.11,ENSMUST00000186380.6	-,+,-	open_sea	153425078	153425591	-10391	TRUE	FALSE
chr1	153415247	153415248	cg37621685_TC21	CG	DCRD	-82461.5,-9914.5,72360.5	Lamc1,Shcbp1l,Dhx9	ENSMUSG00000026478.14,ENSMUSG00000042708.12,ENSMUSG00000042699.11	ENSMUST00000027752.14,ENSMUST00000042373.11,ENSMUST00000186380.6	-,+,-	open_sea	153425078	153425591	-9831	TRUE	FALSE
chr1	153420305	153420306	cg37621729_TC21	CG	DCRD	-87519.5,-4856.5,67302.5	Lamc1,Shcbp1l,Dhx9	ENSMUSG00000026478.14,ENSMUSG00000042708.12,ENSMUSG00000042699.11	ENSMUST00000027752.14,ENSMUST00000042373.11,ENSMUST00000186380.6	-,+,-	open_sea	153425078	153425591	-4773	FALSE	TRUE
chr1	153424362	153424363	cg37621765_TC21	CG	Promoter	-799.5	Shcbp1l	ENSMUSG00000042708.12	ENSMUST00000042373.11	+	cpg_shore	153425078	153425591	-716	TRUE	FALSE
chr1	153425058	153425059	cg37621785_BC21	CG	Promoter	-103.5	Shcbp1l	ENSMUSG00000042708.12	ENSMUST00000042373.11	+	cpg_shore	153425078	153425591	-20	TRUE	FALSE
chr1	153425406	153425407	cg37621825_TC21	CG	Promoter	244.5	Shcbp1l	ENSMUSG00000042708.12	ENSMUST00000042373.11	+	cpg_island	153425078	153425591	0	TRUE	FALSE
chr1	153441733	153441734	cg37622033_BC21	CG	intron	-2865.5	Shcbp1l	ENSMUSG00000042708.12	ENSMUST00000042373.11	+	open_sea	153425078	153425591	16143	TRUE	FALSE
chr1	153457584	153457585	cg37622168_TC11	CG	exon	-46.5	Dhx9	ENSMUSG00000042699.11	ENSMUST00000186380.6	-	open_sea	153486981	153487778	-29397	TRUE	FALSE
chr1	153461067	153461068	cg37622193_BC11	CG	exon	5.5	Dhx9	ENSMUSG00000042699.11	ENSMUST00000186380.6	-	open_sea	153486981	153487778	-25914	TRUE	FALSE
chr1	153464654	153464655	cg37622217_BC21	CG	exon	-10.5	Dhx9	ENSMUSG00000042699.11	ENSMUST00000186380.6	-	open_sea	153486981	153487778	-22327	TRUE	FALSE
chr1	153474847	153474848	cg37622267_TC11	CG	intron	3164.5	Dhx9	ENSMUSG00000042699.11	ENSMUST00000186380.6	-	open_sea	153486981	153487778	-12134	TRUE	FALSE
chr1	153480594	153480595	cg37622300_TC21	CG	intron	8911.5	Dhx9	ENSMUSG00000042699.11	ENSMUST00000186380.6	-	open_sea	153486981	153487778	-6387	TRUE	FALSE
chr1	153487585	153487586	cg37622417_TC11	CG	Promoter	22.5	Dhx9	ENSMUSG00000042699.11	ENSMUST00000186380.6	-	cpg_island	153486981	153487778	0	TRUE	FALSE
chr1	153487757	153487758	cg37622437_BC21	CG	Promoter	-149.5	Dhx9	ENSMUSG00000042699.11	ENSMUST00000186380.6	-	cpg_island	153486981	153487778	0	TRUE	FALSE
chr1	153489150	153489151	cg37622451_BC21	CG	DCRD	-1542.5,60894.5,63988.5	Dhx9,Npl,Shcbp1l	ENSMUSG00000042699.11,ENSMUSG00000042684.8,ENSMUSG00000042708.12	ENSMUST00000186380.6,ENSMUST00000041874.8,ENSMUST00000042373.11	-,-,+	cpg_shore	153486981	153487778	1373	TRUE	FALSE
chr1	153490499	153490500	cg37622468_BC21	CG	DCRD	-2891.5,59545.5,65337.5	Dhx9,Npl,Shcbp1l	ENSMUSG00000042699.11,ENSMUSG00000042684.8,ENSMUSG00000042708.12	ENSMUST00000186380.6,ENSMUST00000041874.8,ENSMUST00000042373.11	-,-,+	cpg_shelve	153486981	153487778	2722	TRUE	FALSE
chr1	153500440	153500441	cg37622566_BC21	CG	DCRD	-12832.5,49604.5,75278.5	Dhx9,Npl,Shcbp1l	ENSMUSG00000042699.11,ENSMUSG00000042684.8,ENSMUSG00000042708.12	ENSMUST00000186380.6,ENSMUST00000041874.8,ENSMUST00000042373.11	-,-,+	open_sea	153486981	153487778	12663	TRUE	FALSE
chr1	153507553	153507554	cg37622638_BC21	CG	intron	-18976.5	Npl	ENSMUSG00000042684.8	ENSMUST00000041874.8	-	open_sea	153486981	153487778	19776	TRUE	FALSE
chr1	153516343	153516344	cg37622715_BC21	CG	intron	-10186.5	Npl	ENSMUSG00000042684.8	ENSMUST00000041874.8	-	open_sea	153486981	153487778	28566	TRUE	FALSE
chr1	153535991	153535992	cg37622920_TC21	CG	intron	9461.5	Npl	ENSMUSG00000042684.8	ENSMUST00000041874.8	-	open_sea	153549548	153549837	-13557	TRUE	FALSE
chr1	153549548	153549549	cg37623063_TC21	CG	Promoter	496.5	Npl	ENSMUSG00000042684.8	ENSMUST00000041874.8	-	cpg_island	153549548	153549837	0	TRUE	FALSE
chr1	153549893	153549894	cg37623089_TC21	CG	Promoter	151.5	Npl	ENSMUSG00000042684.8	ENSMUST00000041874.8	-	cpg_shore	153549548	153549837	57	TRUE	FALSE
chr1	153557068	153557069	cg37623135_BC21	CG	DCRD	-95956.5,-69460.5,-7023.5	Rgs8,Dhx9,Npl	ENSMUSG00000042671.12,ENSMUSG00000042699.11,ENSMUSG00000042684.8	ENSMUST00000041776.11,ENSMUST00000186380.6,ENSMUST00000041874.8	+,-,-	open_sea	153549548	153549837	7232	TRUE	FALSE
chr1	153560850	153560851	cg37623187_TC21	CG	DCRD	-92174.5,-73242.5,-10805.5	Rgs8,Dhx9,Npl	ENSMUSG00000042671.12,ENSMUSG00000042699.11,ENSMUSG00000042684.8	ENSMUST00000041776.11,ENSMUST00000186380.6,ENSMUST00000041874.8	+,-,-	open_sea	153549548	153549837	11014	TRUE	FALSE
chr1	153570847	153570848	cg37623297_BC21	CG	DCRD	-94861.5,-83239.5,-20802.5	Rgs8,Dhx9,Npl	ENSMUSG00000042671.12,ENSMUSG00000042699.11,ENSMUSG00000042684.8	ENSMUST00000111810.1,ENSMUST00000186380.6,ENSMUST00000041874.8	+,-,-	open_sea	153549548	153549837	21011	TRUE	FALSE
chr1	153587134	153587135	cg37623439_BC21	CG	DCRD	-99526.5,-78574.5,-37089.5	Dhx9,Rgs8,Npl	ENSMUSG00000042699.11,ENSMUSG00000042671.12,ENSMUSG00000042684.8	ENSMUST00000186380.6,ENSMUST00000111810.1,ENSMUST00000041874.8	-,+,-	open_sea	153549548	153549837	37298	TRUE	FALSE
chr1	153599608	153599609	cg37623554_BC21	CG	DCRD	-66100.5,-49563.5	Rgs8,Npl	ENSMUSG00000042671.12,ENSMUSG00000042684.8	ENSMUST00000111810.1,ENSMUST00000041874.8	+,-	open_sea	153549548	153549837	49772	TRUE	FALSE
chr1	153611663	153611664	cg37623663_BC21	CG	DCRD	-61618.5,-54045.5	Npl,Rgs8	ENSMUSG00000042684.8,ENSMUSG00000042671.12	ENSMUST00000041874.8,ENSMUST00000111810.1	-,+	open_sea	153549548	153549837	61827	FALSE	TRUE
chr1	153613520	153613521	cg37623691_BC21	CG	DCRD	-63475.5,-52188.5	Npl,Rgs8	ENSMUSG00000042684.8,ENSMUSG00000042671.12	ENSMUST00000041874.8,ENSMUST00000111810.1	-,+	open_sea	153549548	153549837	63684	TRUE	FALSE
chr1	153619727	153619728	cg37623753_TC21	CG	DCRD	-69682.5,-45981.5	Npl,Rgs8	ENSMUSG00000042684.8,ENSMUSG00000042671.12	ENSMUST00000041874.8,ENSMUST00000111810.1	-,+	open_sea	153549548	153549837	69891	FALSE	TRUE
chr1	153619843	153619844	cg37623761_BC21	CG	DCRD	-69798.5,-45865.5	Npl,Rgs8	ENSMUSG00000042684.8,ENSMUSG00000042671.12	ENSMUST00000041874.8,ENSMUST00000111810.1	-,+	open_sea	153549548	153549837	70007	FALSE	TRUE
chr1	153620381	153620382	cg37623776_TC21	CG	DCRD	-70336.5,-45327.5	Npl,Rgs8	ENSMUSG00000042684.8,ENSMUSG00000042671.12	ENSMUST00000041874.8,ENSMUST00000111810.1	-,+	open_sea	153549548	153549837	70545	FALSE	TRUE
chr1	153620550	153620551	cg37623781_BC21	CG	DCRD	-70505.5,-45158.5	Npl,Rgs8	ENSMUSG00000042684.8,ENSMUSG00000042671.12	ENSMUST00000041874.8,ENSMUST00000111810.1	-,+	open_sea	153549548	153549837	70714	TRUE	FALSE
chr1	153620611	153620612	cg37623783_BC21	CG	DCRD	-70566.5,-45097.5	Npl,Rgs8	ENSMUSG00000042684.8,ENSMUSG00000042671.12	ENSMUST00000041874.8,ENSMUST00000111810.1	-,+	open_sea	153549548	153549837	70775	FALSE	TRUE
chr1	153648192	153648193	cg37624055_TC21	CG	DCRD	-98147.5,-92156.5,-17516.5	Npl,Rgs16,Rgs8	ENSMUSG00000042684.8,ENSMUSG00000026475.7,ENSMUSG00000042671.12	ENSMUST00000041874.8,ENSMUST00000027748.7,ENSMUST00000111810.1	-,+,+	open_sea	153549548	153549837	98356	TRUE	FALSE
chr1	153652975	153652976	cg37624107_BC21	CG	Promoter	-49.5	Rgs8	ENSMUSG00000042671.12	ENSMUST00000041776.11	+	open_sea	153549548	153549837	103139	TRUE	FALSE
chr1	153652990	153652991	cg37624108_BC11	CG	Promoter	-34.5	Rgs8	ENSMUSG00000042671.12	ENSMUST00000041776.11	+	open_sea	153549548	153549837	103154	TRUE	FALSE
chr1	153656929	153656930	cg37624179_TC21	CG	intron	19744.5	Rgs8	ENSMUSG00000042671.12	ENSMUST00000041776.11	+	open_sea	153549548	153549837	107093	TRUE	FALSE
chr1	153656999	153657000	cg37624181_BC21	CG	intron	19674.5	Rgs8	ENSMUSG00000042671.12	ENSMUST00000041776.11	+	open_sea	153549548	153549837	107163	TRUE	FALSE
chr1	153661258	153661259	cg37624226_TC21	CG	intron	15415.5	Rgs8	ENSMUSG00000042671.12	ENSMUST00000041776.11	+	open_sea	153549548	153549837	111422	TRUE	FALSE
chr1	153661299	153661300	cg37624227_TC21	CG	intron	15374.5	Rgs8	ENSMUSG00000042671.12	ENSMUST00000041776.11	+	open_sea	153549548	153549837	111463	TRUE	FALSE
chr1	153662538	153662539	cg37624243_TC21	CG	intron	14135.5	Rgs8	ENSMUSG00000042671.12	ENSMUST00000041776.11	+	open_sea	153549548	153549837	112702	TRUE	FALSE
chr1	153664426	153664427	cg37624258_BC21	CG	Promoter	-1282.5	Rgs8	ENSMUSG00000042671.12	ENSMUST00000111810.1	+	open_sea	153549548	153549837	114590	TRUE	FALSE
chr1	153664751	153664752	cg37624259_BC11	CG	Promoter	-957.5	Rgs8	ENSMUSG00000042671.12	ENSMUST00000111810.1	+	open_sea	153549548	153549837	114915	TRUE	FALSE
chr1	153665521	153665522	cg37624270_BC21	CG	Promoter	-187.5	Rgs8	ENSMUSG00000042671.12	ENSMUST00000111810.1	+	open_sea	153549548	153549837	115685	TRUE	FALSE
chr1	153665586	153665587	cg37624271_TC21	CG	Promoter	-122.5	Rgs8	ENSMUSG00000042671.12	ENSMUST00000111810.1	+	open_sea	153549548	153549837	115750	TRUE	FALSE
chr1	153665613	153665614	cg37624272_BC21	CG	Promoter	-95.5	Rgs8	ENSMUSG00000042671.12	ENSMUST00000111810.1	+	open_sea	153549548	153549837	115777	TRUE	FALSE
chr1	153665616	153665617	cg37624273_BC21	CG	Promoter	-92.5	Rgs8	ENSMUSG00000042671.12	ENSMUST00000111810.1	+	open_sea	153549548	153549837	115780	TRUE	FALSE
chr1	153669544	153669545	cg37624307_TC21	CG	intron	7129.5	Rgs8	ENSMUSG00000042671.12	ENSMUST00000041776.11	+	open_sea	153549548	153549837	119708	TRUE	FALSE
chr1	153679435	153679436	cg37624430_TC11	CG	intron	-2761.5	Rgs8	ENSMUSG00000042671.12	ENSMUST00000041776.11	+	open_sea	153549548	153549837	129599	TRUE	FALSE
chr1	153679810	153679811	cg37624433_TC21	CG	intron	-3136.5	Rgs8	ENSMUSG00000042671.12	ENSMUST00000041776.11	+	open_sea	153549548	153549837	129974	TRUE	FALSE
chr1	153680791	153680792	cg37624447_TC21	CG	intron	-4117.5	Rgs8	ENSMUSG00000042671.12	ENSMUST00000041776.11	+	open_sea	153549548	153549837	130955	TRUE	FALSE
chr1	153681564	153681565	cg37624456_TC21	CG	intron	-4890.5	Rgs8	ENSMUSG00000042671.12	ENSMUST00000041776.11	+	open_sea	153549548	153549837	131728	TRUE	FALSE
chr1	153692755	153692756	cg37624584_BC21	CG	exon	1396.0	Rgs8	ENSMUSG00000042671.12	ENSMUST00000111812.7	+	open_sea	153549548	153549837	142919	TRUE	FALSE
chr1	153705142	153705143	cg37624754_BC21	CG	DCRD	-44283.5,-35206.5,39433.5	Rnasel,Rgs16,Rgs8	ENSMUSG00000066800.11,ENSMUSG00000026475.7,ENSMUSG00000042671.12	ENSMUST00000086209.9,ENSMUST00000027748.7,ENSMUST00000111810.1	+,+,+	open_sea	153549548	153549837	155306	TRUE	FALSE
chr1	153705181	153705182	cg37624755_TC21	CG	DCRD	-44244.5,-35167.5,39472.5	Rnasel,Rgs16,Rgs8	ENSMUSG00000066800.11,ENSMUSG00000026475.7,ENSMUSG00000042671.12	ENSMUST00000086209.9,ENSMUST00000027748.7,ENSMUST00000111810.1	+,+,+	open_sea	153549548	153549837	155345	TRUE	FALSE
chr1	153722465	153722466	cg37624878_TC21	CG	DCRD	-26960.5,-17883.5,56756.5	Rnasel,Rgs16,Rgs8	ENSMUSG00000066800.11,ENSMUSG00000026475.7,ENSMUSG00000042671.12	ENSMUST00000086209.9,ENSMUST00000027748.7,ENSMUST00000111810.1	+,+,+	open_sea	153549548	153549837	172629	TRUE	FALSE
chr1	153723394	153723395	cg37624895_TC21	CG	DCRD	-26031.5,-16954.5,57685.5	Rnasel,Rgs16,Rgs8	ENSMUSG00000066800.11,ENSMUSG00000026475.7,ENSMUSG00000042671.12	ENSMUST00000086209.9,ENSMUST00000027748.7,ENSMUST00000111810.1	+,+,+	open_sea	153549548	153549837	173558	TRUE	FALSE
chr1	153729930	153729931	cg37624974_TC21	CG	DCRD	-19495.5,-10418.5,64221.5	Rnasel,Rgs16,Rgs8	ENSMUSG00000066800.11,ENSMUSG00000026475.7,ENSMUSG00000042671.12	ENSMUST00000086209.9,ENSMUST00000027748.7,ENSMUST00000111810.1	+,+,+	open_sea	153899777	153901066	-169847	TRUE	FALSE
chr1	153730918	153730919	cg37624979_BC21	CG	DCRD	-18507.5,-9430.5,65209.5	Rnasel,Rgs16,Rgs8	ENSMUSG00000066800.11,ENSMUSG00000026475.7,ENSMUSG00000042671.12	ENSMUST00000086209.9,ENSMUST00000027748.7,ENSMUST00000111810.1	+,+,+	open_sea	153899777	153901066	-168859	TRUE	FALSE
chr1	153737924	153737925	cg37625071_BC21	CG	DCRD	-11501.5,-2424.5,72215.5	Rnasel,Rgs16,Rgs8	ENSMUSG00000066800.11,ENSMUSG00000026475.7,ENSMUSG00000042671.12	ENSMUST00000086209.9,ENSMUST00000027748.7,ENSMUST00000111810.1	+,+,+	open_sea	153899777	153901066	-161853	TRUE	FALSE
chr1	153737940	153737941	cg37625072_TC11	CG	DCRD	-11485.5,-2408.5,72231.5	Rnasel,Rgs16,Rgs8	ENSMUSG00000066800.11,ENSMUSG00000026475.7,ENSMUSG00000042671.12	ENSMUST00000086209.9,ENSMUST00000027748.7,ENSMUST00000111810.1	+,+,+	open_sea	153899777	153901066	-161837	TRUE	FALSE
chr1	153740597	153740598	cg37625135_TC21	CG	Promoter	248.5	Rgs16	ENSMUSG00000026475.7	ENSMUST00000027748.7	+	open_sea	153899777	153901066	-159180	TRUE	FALSE
chr1	153740607	153740608	cg37625136_TC21	CG	Promoter	258.5	Rgs16	ENSMUSG00000026475.7	ENSMUST00000027748.7	+	open_sea	153899777	153901066	-159170	TRUE	FALSE
chr1	153742098	153742099	cg37625163_TC21	CG	exon	-52.5	Rgs16	ENSMUSG00000026475.7	ENSMUST00000027748.7	+	open_sea	153899777	153901066	-157679	TRUE	FALSE
chr1	153742777	153742778	cg37625174_TC21	CG	intron	131.0	Rgs16	ENSMUSG00000026475.7	ENSMUST00000027748.7	+	open_sea	153899777	153901066	-157000	TRUE	FALSE
chr1	153749263	153749264	cg37625291_TC21	CG	Promoter	-162.5	Rnasel	ENSMUSG00000066800.11	ENSMUST00000086209.9	+	open_sea	153899777	153901066	-150514	TRUE	FALSE
chr1	153749317	153749318	cg37625294_TC21	CG	Promoter	-108.5	Rnasel	ENSMUSG00000066800.11	ENSMUST00000086209.9	+	open_sea	153899777	153901066	-150460	TRUE	FALSE
chr1	153749602	153749603	cg37625303_BC11	CG	Promoter	176.5	Rnasel	ENSMUSG00000066800.11	ENSMUST00000086209.9	+	open_sea	153899777	153901066	-150175	TRUE	FALSE
chr1	153749633	153749634	cg37625304_BC21	CG	Promoter	207.5	Rnasel	ENSMUSG00000066800.11	ENSMUST00000086209.9	+	open_sea	153899777	153901066	-150144	TRUE	FALSE
chr1	153751803	153751804	cg37625325_BC21	CG	intron	4110.0	Rnasel	ENSMUSG00000066800.11	ENSMUST00000086209.9	+	open_sea	153899777	153901066	-147974	TRUE	FALSE
chr1	153751983	153751984	cg37625329_BC21	CG	5'-UTR	-24.5	Rnasel	ENSMUSG00000066800.11	ENSMUST00000086209.9	+	open_sea	153899777	153901066	-147794	TRUE	FALSE
chr1	153752268	153752269	cg37625335_TC21	CG	intron	3645.0	Rnasel	ENSMUSG00000066800.11	ENSMUST00000086209.9	+	open_sea	153899777	153901066	-147509	TRUE	FALSE
chr1	153752698	153752699	cg37625338_BC21	CG	intron	3215.0	Rnasel	ENSMUSG00000066800.11	ENSMUST00000086209.9	+	open_sea	153899777	153901066	-147079	TRUE	FALSE
chr1	153752793	153752794	cg37625339_TC21	CG	intron	3120.0	Rnasel	ENSMUSG00000066800.11	ENSMUST00000086209.9	+	open_sea	153899777	153901066	-146984	TRUE	FALSE
chr1	153807993	153807994	cg37625896_TC21	CG	intron	-3770.5	Rgsl1	ENSMUSG00000042641.19	ENSMUST00000124558.9	-	open_sea	153899777	153901066	-91784	TRUE	FALSE
chr1	153808245	153808246	cg37625900_TC21	CG	intron	-3518.5	Rgsl1	ENSMUSG00000042641.19	ENSMUST00000124558.9	-	open_sea	153899777	153901066	-91532	TRUE	FALSE
chr1	153822675	153822676	cg37625988_TC21	CG	intron	10911.5	Rgsl1	ENSMUSG00000042641.19	ENSMUST00000124558.9	-	open_sea	153899777	153901066	-77102	TRUE	FALSE
chr1	153844007	153844008	cg37626150_BC11	CG	Promoter	134.5	Rgsl1	ENSMUSG00000042641.19	ENSMUST00000124558.9	-	open_sea	153899777	153901066	-55770	TRUE	FALSE
chr1	153844165	153844166	cg37626157_BC11	CG	Promoter	-23.5	Rgsl1	ENSMUSG00000042641.19	ENSMUST00000124558.9	-	open_sea	153899777	153901066	-55612	TRUE	FALSE
chr1	153851060	153851061	cg37626233_BC21	CG	Promoter	134.5	Teddm2	ENSMUSG00000045968.7	ENSMUST00000059607.7	-	open_sea	153899777	153901066	-48717	TRUE	FALSE
chr1	153851177	153851178	cg37626234_TC21	CG	Promoter	17.5	Teddm2	ENSMUSG00000045968.7	ENSMUST00000059607.7	-	open_sea	153899777	153901066	-48600	TRUE	FALSE
chr1	153856340	153856341	cg37626290_BC21	CG	DCRD	-44244.5,-35401.5,-18004.5,-12198.5,-5145.5	Glul,Teddm1a,Teddm1b,Rgsl1,Teddm2	ENSMUSG00000026473.16,ENSMUSG00000047053.5,ENSMUSG00000043282.3,ENSMUSG00000042641.19,ENSMUSG00000045968.7	ENSMUST00000140685.3,ENSMUST00000050660.5,ENSMUST00000055314.3,ENSMUST00000124558.9,ENSMUST00000059607.7	+,+,+,-,-	open_sea	153899777	153901066	-43437	TRUE	FALSE
chr1	153874229	153874230	cg37626445_TC21	CG	Promoter	-115.5	Teddm1b	ENSMUSG00000043282.3	ENSMUST00000055314.3	+	open_sea	153899777	153901066	-25548	TRUE	FALSE
chr1	153874279	153874280	cg37626446_TC21	CG	Promoter	-65.5	Teddm1b	ENSMUSG00000043282.3	ENSMUST00000055314.3	+	open_sea	153899777	153901066	-25498	TRUE	FALSE
chr1	153876567	153876568	cg37626476_TC11	CG	3'-UTR	-449.5	Teddm1b	ENSMUSG00000043282.3	ENSMUST00000055314.3	+	open_sea	153899777	153901066	-23210	TRUE	FALSE
chr1	153890240	153890241	cg37626605_BC21	CG	DCRD	-46098.5,-39045.5,-10344.5,-1501.5,15895.5	Rgsl1,Teddm2,Glul,Teddm1a,Teddm1b	ENSMUSG00000042641.19,ENSMUSG00000045968.7,ENSMUSG00000026473.16,ENSMUSG00000047053.5,ENSMUSG00000043282.3	ENSMUST00000124558.9,ENSMUST00000059607.7,ENSMUST00000140685.3,ENSMUST00000050660.5,ENSMUST00000055314.3	-,-,+,+,+	open_sea	153899777	153901066	-9537	TRUE	FALSE
chr1	153891537	153891538	cg37626622_TC11	CG	Promoter	-204.5	Teddm1a	ENSMUSG00000047053.5	ENSMUST00000050660.5	+	open_sea	153899777	153901066	-8240	TRUE	FALSE
chr1	153891759	153891760	cg37626624_TC21	CG	Promoter	17.5	Teddm1a	ENSMUSG00000047053.5	ENSMUST00000050660.5	+	open_sea	153899777	153901066	-8018	TRUE	FALSE
chr1	153899888	153899889	cg37626739_TC21	CG	Promoter	-696.5	Glul	ENSMUSG00000026473.16	ENSMUST00000140685.3	+	cpg_island	153899777	153901066	0	FALSE	TRUE
chr1	153899898	153899899	cg37626740_BC21	CG	Promoter	-686.5	Glul	ENSMUSG00000026473.16	ENSMUST00000140685.3	+	cpg_island	153899777	153901066	0	FALSE	TRUE
chr1	153899925	153899926	cg37626741_TC21	CG	Promoter	-659.5	Glul	ENSMUSG00000026473.16	ENSMUST00000140685.3	+	cpg_island	153899777	153901066	0	FALSE	TRUE
chr1	153900353	153900354	cg37626779_BC11	CG	Promoter	-231.5	Glul	ENSMUSG00000026473.16	ENSMUST00000140685.3	+	cpg_island	153899777	153901066	0	TRUE	FALSE
chr1	153900510	153900511	cg37626789_BC21	CG	Promoter	-74.5	Glul	ENSMUSG00000026473.16	ENSMUST00000140685.3	+	cpg_island	153899777	153901066	0	TRUE	FALSE
chr1	153900740	153900741	cg37626816_TC21	CG	Promoter	155.5	Glul	ENSMUSG00000026473.16	ENSMUST00000140685.3	+	cpg_island	153899777	153901066	0	TRUE	FALSE
chr1	153900929	153900930	cg37626824_BC21	CG	Promoter	344.5	Glul	ENSMUSG00000026473.16	ENSMUST00000140685.3	+	cpg_island	153899777	153901066	0	TRUE	FALSE
chr1	153901064	153901065	cg37626835_TC21	CG	Promoter	479.5	Glul	ENSMUSG00000026473.16	ENSMUST00000140685.3	+	cpg_island	153899777	153901066	0	TRUE	FALSE
chr1	153901162	153901163	cg37626836_BC21	CG	intron	3221.0	Glul	ENSMUSG00000026473.16	ENSMUST00000140685.3	+	cpg_shore	153899777	153901066	97	TRUE	FALSE
chr1	153904910	153904911	cg37626903_TC21	CG	intron	-527.0	Glul	ENSMUSG00000026473.16	ENSMUST00000140685.3	+	cpg_shelve	153907915	153908159	-3005	TRUE	FALSE
chr1	153939470	153939471	cg37627235_TC11	CG	DCRD	-95328.5,-88275.5,38885.5,47728.5,65125.5	Rgsl1,Teddm2,Glul,Teddm1a,Teddm1b	ENSMUSG00000042641.19,ENSMUSG00000045968.7,ENSMUSG00000026473.16,ENSMUSG00000047053.5,ENSMUSG00000043282.3	ENSMUST00000124558.9,ENSMUST00000059607.7,ENSMUST00000140685.3,ENSMUST00000050660.5,ENSMUST00000055314.3	-,-,+,+,+	open_sea	153907915	153908159	31312	TRUE	FALSE
chr1	153939853	153939854	cg37627238_TC21	CG	DCRD	-95711.5,-88658.5,39268.5,48111.5,65508.5	Rgsl1,Teddm2,Glul,Teddm1a,Teddm1b	ENSMUSG00000042641.19,ENSMUSG00000045968.7,ENSMUSG00000026473.16,ENSMUSG00000047053.5,ENSMUSG00000043282.3	ENSMUST00000124558.9,ENSMUST00000059607.7,ENSMUST00000140685.3,ENSMUST00000050660.5,ENSMUST00000055314.3	-,-,+,+,+	open_sea	153907915	153908159	31695	TRUE	FALSE
chr1	153949070	153949071	cg37627303_BC21	CG	DCRD	-97875.5,48485.5,57328.5,74725.5	Teddm2,Glul,Teddm1a,Teddm1b	ENSMUSG00000045968.7,ENSMUSG00000026473.16,ENSMUSG00000047053.5,ENSMUSG00000043282.3	ENSMUST00000059607.7,ENSMUST00000140685.3,ENSMUST00000050660.5,ENSMUST00000055314.3	-,+,+,+	open_sea	153907915	153908159	40912	TRUE	FALSE
chr1	153953086	153953087	cg37627349_TC21	CG	DCRD	52501.5,61344.5,78741.5	Glul,Teddm1a,Teddm1b	ENSMUSG00000026473.16,ENSMUSG00000047053.5,ENSMUSG00000043282.3	ENSMUST00000140685.3,ENSMUST00000050660.5,ENSMUST00000055314.3	+,+,+	open_sea	153907915	153908159	44928	TRUE	FALSE
chr1	154006315	154006316	cg37627803_TC21	CG	intergenic	nan	nan	nan	nan	nan	open_sea	153907915	153908159	98157	TRUE	FALSE
chr1	154006328	154006329	cg37627804_TC21	CG	intergenic	nan	nan	nan	nan	nan	open_sea	153907915	153908159	98170	TRUE	FALSE
chr1	154034032	154034033	cg37628020_TC21	CG	intergenic	nan	nan	nan	nan	nan	open_sea	153907915	153908159	125874	TRUE	FALSE
chr1	154034044	154034045	cg37628021_TC21	CG	intergenic	nan	nan	nan	nan	nan	open_sea	153907915	153908159	125886	TRUE	FALSE
chr1	154034237	154034238	cg37628026_BC21	CG	intergenic	nan	nan	nan	nan	nan	open_sea	153907915	153908159	126079	TRUE	FALSE
chr1	154034683	154034684	cg37628032_BC11	CG	intergenic	nan	nan	nan	nan	nan	open_sea	153907915	153908159	126525	TRUE	FALSE
chr1	154037668	154037669	cg37628056_BC21	CG	intergenic	nan	nan	nan	nan	nan	open_sea	153907915	153908159	129510	TRUE	FALSE
chr1	154116208	154116209	cg37628595_TC21	CG	DCRD	-84978.5	Zfp648	ENSMUSG00000066797.6	ENSMUST00000086195.6	+	open_sea	154204837	154205538	-88629	TRUE	FALSE
chr1	154116244	154116245	cg37628596_TC21	CG	DCRD	-84942.5	Zfp648	ENSMUSG00000066797.6	ENSMUST00000086195.6	+	open_sea	154204837	154205538	-88593	TRUE	FALSE
chr1	154117709	154117710	cg37628621_TC21	CG	DCRD	-83477.5	Zfp648	ENSMUSG00000066797.6	ENSMUST00000086195.6	+	open_sea	154204837	154205538	-87128	TRUE	FALSE
chr1	154117999	154118000	cg37628631_BC21	CG	DCRD	-83187.5	Zfp648	ENSMUSG00000066797.6	ENSMUST00000086195.6	+	open_sea	154204837	154205538	-86838	TRUE	FALSE
chr1	154140383	154140384	cg37628805_TC21	CG	DCRD	-60803.5	Zfp648	ENSMUSG00000066797.6	ENSMUST00000086195.6	+	open_sea	154204837	154205538	-64454	TRUE	FALSE
chr1	154157017	154157018	cg37628951_TC21	CG	DCRD	-44169.5	Zfp648	ENSMUSG00000066797.6	ENSMUST00000086195.6	+	open_sea	154204837	154205538	-47820	TRUE	FALSE
chr1	154157465	154157466	cg37628954_TC21	CG	DCRD	-43721.5	Zfp648	ENSMUSG00000066797.6	ENSMUST00000086195.6	+	open_sea	154204837	154205538	-47372	TRUE	FALSE
chr1	154200023	154200024	cg37629295_TC11	CG	Promoter	-1163.5	Zfp648	ENSMUSG00000066797.6	ENSMUST00000086195.6	+	open_sea	154204837	154205538	-4814	TRUE	FALSE
chr1	154201439	154201440	cg37629305_TC21	CG	Promoter	252.5	Zfp648	ENSMUSG00000066797.6	ENSMUST00000086195.6	+	cpg_shelve	154204837	154205538	-3398	TRUE	FALSE
chr1	154201768	154201769	cg37629312_TC21	CG	intron	1669.5	Zfp648	ENSMUSG00000066797.6	ENSMUST00000086195.6	+	cpg_shelve	154204837	154205538	-3069	TRUE	FALSE
chr1	154202786	154202787	cg37629326_BC21	CG	intron	651.5	Zfp648	ENSMUSG00000066797.6	ENSMUST00000086195.6	+	cpg_shelve	154204837	154205538	-2051	TRUE	FALSE
chr1	154204470	154204471	cg37629349_TC21	CG	exon	394.0	Zfp648	ENSMUSG00000066797.6	ENSMUST00000086195.6	+	cpg_shore	154204837	154205538	-367	TRUE	FALSE
chr1	154204888	154204889	cg37629365_TC11	CG	exon	-24.0	Zfp648	ENSMUSG00000066797.6	ENSMUST00000086195.6	+	cpg_island	154204837	154205538	0	TRUE	FALSE
chr1	154205073	154205074	cg37629380_TC21	CG	exon	-209.0	Zfp648	ENSMUSG00000066797.6	ENSMUST00000086195.6	+	cpg_island	154204837	154205538	0	TRUE	FALSE
chr1	154205368	154205369	cg37629405_BC21	CG	exon	-504.0	Zfp648	ENSMUSG00000066797.6	ENSMUST00000086195.6	+	cpg_island	154204837	154205538	0	TRUE	FALSE
chr1	154205443	154205444	cg37629410_BC21	CG	exon	-579.0	Zfp648	ENSMUSG00000066797.6	ENSMUST00000086195.6	+	cpg_island	154204837	154205538	0	TRUE	FALSE
chr1	154210783	154210784	cg37629455_BC21	CG	DCRD	9596.5	Zfp648	ENSMUSG00000066797.6	ENSMUST00000086195.6	+	open_sea	154204837	154205538	5246	TRUE	FALSE
chr1	154223969	154223970	cg37629553_TC21	CG	DCRD	22782.5	Zfp648	ENSMUSG00000066797.6	ENSMUST00000086195.6	+	open_sea	154204837	154205538	18432	TRUE	FALSE
chr1	154255698	154255699	cg37629771_BC21	CG	DCRD	54511.5	Zfp648	ENSMUSG00000066797.6	ENSMUST00000086195.6	+	open_sea	154243042	154243264	12435	TRUE	FALSE
chr1	154255862	154255863	cg37629772_BC21	CG	DCRD	54675.5	Zfp648	ENSMUSG00000066797.6	ENSMUST00000086195.6	+	open_sea	154243042	154243264	12599	TRUE	FALSE
chr1	154256874	154256875	cg37629779_BC21	CG	DCRD	55687.5	Zfp648	ENSMUSG00000066797.6	ENSMUST00000086195.6	+	open_sea	154243042	154243264	13611	TRUE	FALSE
chr1	154256929	154256930	cg37629781_TC21	CG	DCRD	55742.5	Zfp648	ENSMUSG00000066797.6	ENSMUST00000086195.6	+	open_sea	154243042	154243264	13666	TRUE	FALSE
chr1	154257003	154257004	cg37629784_BC21	CG	DCRD	55816.5	Zfp648	ENSMUSG00000066797.6	ENSMUST00000086195.6	+	open_sea	154243042	154243264	13740	TRUE	FALSE
chr1	154292905	154292906	cg37630076_TC21	CG	DCRD	91718.5	Zfp648	ENSMUSG00000066797.6	ENSMUST00000086195.6	+	open_sea	154243042	154243264	49642	TRUE	FALSE
chr1	154323539	154323540	cg37630302_BC21	CG	intergenic	nan	nan	nan	nan	nan	open_sea	154243042	154243264	80276	TRUE	FALSE
chr1	154421102	154421103	cg37630883_TC21	CG	exon	11.0	Cacna1e	ENSMUSG00000004110.17	ENSMUST00000187541.6	-	open_sea	154243042	154243264	177839	TRUE	FALSE
chr1	154473669	154473670	cg37631243_BC21	CG	intron	-84874.0	Cacna1e	ENSMUSG00000004110.17	ENSMUST00000187541.6	-	open_sea	154243042	154243264	230406	TRUE	FALSE
chr1	154483732	154483733	cg37631305_TC21	CG	intron	-74811.0	Cacna1e	ENSMUSG00000004110.17	ENSMUST00000187541.6	-	open_sea	154243042	154243264	240469	TRUE	FALSE
chr1	154634980	154634981	cg37632266_TC21	CG	exon	64.5	Cacna1e	ENSMUSG00000004110.17	ENSMUST00000187541.6	-	open_sea	154799259	154799676	-164279	TRUE	FALSE
chr1	154653386	154653387	cg37632385_TC21	CG	intron	94843.0	Cacna1e	ENSMUSG00000004110.17	ENSMUST00000187541.6	-	open_sea	154799259	154799676	-145873	FALSE	TRUE
chr1	154695208	154695209	cg37632628_BC11	CG	intron	136665.0	Cacna1e	ENSMUSG00000004110.17	ENSMUST00000187541.6	-	open_sea	154799259	154799676	-104051	TRUE	FALSE
chr1	154700383	154700384	cg37632655_BC21	CG	exon	-57.0	Cacna1e	ENSMUSG00000004110.17	ENSMUST00000187541.6	-	open_sea	154799259	154799676	-98876	TRUE	FALSE
chr1	154722506	154722507	cg37632849_TC21	CG	intron	163963.0	Cacna1e	ENSMUSG00000004110.17	ENSMUST00000187541.6	-	open_sea	154799259	154799676	-76753	TRUE	FALSE
chr1	154723378	154723379	cg37632858_BC21	CG	intron	164835.0	Cacna1e	ENSMUSG00000004110.17	ENSMUST00000187541.6	-	open_sea	154799259	154799676	-75881	TRUE	FALSE
chr1	154725911	154725912	cg37632907_BC21	CG	Promoter	444.5	Cacna1e	ENSMUSG00000004110.17	ENSMUST00000187541.6	-	open_sea	154799259	154799676	-73348	TRUE	FALSE
chr1	154726025	154726026	cg37632911_BC21	CG	Promoter	330.5	Cacna1e	ENSMUSG00000004110.17	ENSMUST00000187541.6	-	open_sea	154799259	154799676	-73234	TRUE	FALSE
chr1	154726104	154726105	cg37632913_TC21	CG	Promoter	251.5	Cacna1e	ENSMUSG00000004110.17	ENSMUST00000187541.6	-	open_sea	154799259	154799676	-73155	TRUE	FALSE
chr1	154726267	154726268	cg37632917_BC21	CG	Promoter	88.5	Cacna1e	ENSMUSG00000004110.17	ENSMUST00000187541.6	-	open_sea	154799259	154799676	-72992	TRUE	FALSE
chr1	154726418	154726419	cg37632920_TC21	CG	Promoter	-62.5	Cacna1e	ENSMUSG00000004110.17	ENSMUST00000187541.6	-	open_sea	154799259	154799676	-72841	TRUE	FALSE
chr1	154726704	154726705	cg37632931_BC21	CG	Promoter	-348.5	Cacna1e	ENSMUSG00000004110.17	ENSMUST00000187541.6	-	open_sea	154799259	154799676	-72555	TRUE	FALSE
chr1	154729218	154729219	cg37632987_BC11	CG	DCRD	-2862.5	Cacna1e	ENSMUSG00000004110.17	ENSMUST00000187541.6	-	open_sea	154799259	154799676	-70041	TRUE	FALSE
chr1	154745621	154745622	cg37633148_TC21	CG	DCRD	-19265.5	Cacna1e	ENSMUSG00000004110.17	ENSMUST00000187541.6	-	open_sea	154799259	154799676	-53638	TRUE	FALSE
chr1	154788297	154788298	cg37633465_BC11	CG	DCRD	-61941.5	Cacna1e	ENSMUSG00000004110.17	ENSMUST00000187541.6	-	open_sea	154799259	154799676	-10962	TRUE	FALSE
chr1	154791462	154791463	cg37633518_BC21	CG	DCRD	-65106.5	Cacna1e	ENSMUSG00000004110.17	ENSMUST00000187541.6	-	open_sea	154799259	154799676	-7797	TRUE	FALSE
chr1	154792074	154792075	cg37633532_TC11	CG	DCRD	-65718.5	Cacna1e	ENSMUSG00000004110.17	ENSMUST00000187541.6	-	open_sea	154799259	154799676	-7185	TRUE	FALSE
chr1	154792267	154792268	cg37633538_BC21	CG	DCRD	-65911.5	Cacna1e	ENSMUSG00000004110.17	ENSMUST00000187541.6	-	open_sea	154799259	154799676	-6992	TRUE	FALSE
chr1	154799316	154799317	cg37633620_TC21	CG	DCRD	-72960.5	Cacna1e	ENSMUSG00000004110.17	ENSMUST00000187541.6	-	cpg_island	154799259	154799676	0	TRUE	FALSE
chr1	154799649	154799650	cg37633646_TC21	CG	DCRD	-73293.5	Cacna1e	ENSMUSG00000004110.17	ENSMUST00000187541.6	-	cpg_island	154799259	154799676	0	TRUE	FALSE
chr1	154817159	154817160	cg37633796_TC21	CG	DCRD	-90803.5	Cacna1e	ENSMUSG00000004110.17	ENSMUST00000187541.6	-	open_sea	154799259	154799676	17484	TRUE	FALSE
chr1	154864418	154864419	cg37634182_TC11	CG	intergenic	nan	nan	nan	nan	nan	open_sea	154904719	154904948	-40301	TRUE	FALSE
chr1	154864847	154864848	cg37634185_TC21	CG	intergenic	nan	nan	nan	nan	nan	open_sea	154904719	154904948	-39872	TRUE	FALSE
chr1	154929509	154929510	cg37634757_BC21	CG	intergenic	nan	nan	nan	nan	nan	open_sea	154905627	154905938	23572	TRUE	FALSE
chr1	154952946	154952947	cg37634909_BC21	CG	intergenic	nan	nan	nan	nan	nan	open_sea	154905627	154905938	47009	TRUE	FALSE
chr1	154981843	154981844	cg37635164_TC11	CG	intergenic	nan	nan	nan	nan	nan	open_sea	154905627	154905938	75906	TRUE	FALSE
chr1	155014374	155014375	cg37635494_BC11	CG	DCRD	85261.5	Ier5	ENSMUSG00000056708.5	ENSMUST00000055322.5	-	open_sea	155083181	155083658	-68807	TRUE	FALSE
chr1	155026003	155026004	cg37635606_TC21	CG	DCRD	73632.5	Ier5	ENSMUSG00000056708.5	ENSMUST00000055322.5	-	open_sea	155083181	155083658	-57178	TRUE	FALSE
chr1	155027701	155027702	cg37635629_BC21	CG	DCRD	71934.5	Ier5	ENSMUSG00000056708.5	ENSMUST00000055322.5	-	open_sea	155083181	155083658	-55480	TRUE	FALSE
chr1	155028103	155028104	cg37635635_TC21	CG	DCRD	71532.5	Ier5	ENSMUSG00000056708.5	ENSMUST00000055322.5	-	open_sea	155083181	155083658	-55078	TRUE	FALSE
chr1	155028260	155028261	cg37635638_TC21	CG	DCRD	71375.5	Ier5	ENSMUSG00000056708.5	ENSMUST00000055322.5	-	open_sea	155083181	155083658	-54921	TRUE	FALSE
chr1	155029417	155029418	cg37635663_TC21	CG	DCRD	70218.5	Ier5	ENSMUSG00000056708.5	ENSMUST00000055322.5	-	open_sea	155083181	155083658	-53764	TRUE	FALSE
chr1	155029603	155029604	cg37635665_TC21	CG	DCRD	70032.5	Ier5	ENSMUSG00000056708.5	ENSMUST00000055322.5	-	open_sea	155083181	155083658	-53578	TRUE	FALSE
chr1	155031071	155031072	cg37635687_BC21	CG	DCRD	68564.5	Ier5	ENSMUSG00000056708.5	ENSMUST00000055322.5	-	open_sea	155083181	155083658	-52110	TRUE	FALSE
chr1	155031830	155031831	cg37635700_BC11	CG	DCRD	67805.5	Ier5	ENSMUSG00000056708.5	ENSMUST00000055322.5	-	open_sea	155083181	155083658	-51351	TRUE	FALSE
chr1	155050510	155050511	cg37635889_TC21	CG	DCRD	49125.5,96272.5	Ier5,Mr1	ENSMUSG00000056708.5,ENSMUSG00000026471.14	ENSMUST00000055322.5,ENSMUST00000027744.9	-,-	open_sea	155083181	155083658	-32671	TRUE	FALSE
chr1	155051880	155051881	cg37635910_BC21	CG	DCRD	47755.5,94902.5	Ier5,Mr1	ENSMUSG00000056708.5,ENSMUSG00000026471.14	ENSMUST00000055322.5,ENSMUST00000027744.9	-,-	open_sea	155083181	155083658	-31301	TRUE	FALSE
chr1	155054669	155054670	cg37635937_TC11	CG	DCRD	44966.5,92113.5	Ier5,Mr1	ENSMUSG00000056708.5,ENSMUSG00000026471.14	ENSMUST00000055322.5,ENSMUST00000027744.9	-,-	open_sea	155083181	155083658	-28512	TRUE	FALSE
chr1	155056906	155056907	cg37635949_TC21	CG	DCRD	42729.5,89876.5	Ier5,Mr1	ENSMUSG00000056708.5,ENSMUSG00000026471.14	ENSMUST00000055322.5,ENSMUST00000027744.9	-,-	open_sea	155083181	155083658	-26275	TRUE	FALSE
chr1	155056988	155056989	cg37635951_TC11	CG	DCRD	42647.5,89794.5	Ier5,Mr1	ENSMUSG00000056708.5,ENSMUSG00000026471.14	ENSMUST00000055322.5,ENSMUST00000027744.9	-,-	open_sea	155083181	155083658	-26193	TRUE	FALSE
chr1	155060468	155060469	cg37636008_TC21	CG	DCRD	-98246.5,39167.5,86314.5	Stx6,Ier5,Mr1	ENSMUSG00000026470.14,ENSMUSG00000056708.5,ENSMUSG00000026471.14	ENSMUST00000027743.12,ENSMUST00000055322.5,ENSMUST00000027744.9	+,-,-	open_sea	155083181	155083658	-22713	TRUE	FALSE
chr1	155061308	155061309	cg37636022_BC21	CG	DCRD	-97406.5,38327.5,85474.5	Stx6,Ier5,Mr1	ENSMUSG00000026470.14,ENSMUSG00000056708.5,ENSMUSG00000026471.14	ENSMUST00000027743.12,ENSMUST00000055322.5,ENSMUST00000027744.9	+,-,-	open_sea	155083181	155083658	-21873	TRUE	FALSE
chr1	155062632	155062633	cg37636041_BC21	CG	DCRD	-96082.5,37003.5,84150.5	Stx6,Ier5,Mr1	ENSMUSG00000026470.14,ENSMUSG00000056708.5,ENSMUSG00000026471.14	ENSMUST00000027743.12,ENSMUST00000055322.5,ENSMUST00000027744.9	+,-,-	open_sea	155083181	155083658	-20549	TRUE	FALSE
chr1	155069556	155069557	cg37636127_BC21	CG	DCRD	-89158.5,30079.5,77226.5	Stx6,Ier5,Mr1	ENSMUSG00000026470.14,ENSMUSG00000056708.5,ENSMUSG00000026471.14	ENSMUST00000027743.12,ENSMUST00000055322.5,ENSMUST00000027744.9	+,-,-	open_sea	155083181	155083658	-13625	TRUE	FALSE
chr1	155069580	155069581	cg37636128_TC21	CG	DCRD	-89134.5,30055.5,77202.5	Stx6,Ier5,Mr1	ENSMUSG00000026470.14,ENSMUSG00000056708.5,ENSMUSG00000026471.14	ENSMUST00000027743.12,ENSMUST00000055322.5,ENSMUST00000027744.9	+,-,-	open_sea	155083181	155083658	-13601	TRUE	FALSE
chr1	155072832	155072833	cg37636171_BC21	CG	DCRD	-85882.5,26803.5,73950.5	Stx6,Ier5,Mr1	ENSMUSG00000026470.14,ENSMUSG00000056708.5,ENSMUSG00000026471.14	ENSMUST00000027743.12,ENSMUST00000055322.5,ENSMUST00000027744.9	+,-,-	open_sea	155083181	155083658	-10349	TRUE	FALSE
chr1	155073711	155073712	cg37636188_BC11	CG	DCRD	-85003.5,25924.5,73071.5	Stx6,Ier5,Mr1	ENSMUSG00000026470.14,ENSMUSG00000056708.5,ENSMUSG00000026471.14	ENSMUST00000027743.12,ENSMUST00000055322.5,ENSMUST00000027744.9	+,-,-	open_sea	155083181	155083658	-9470	TRUE	FALSE
chr1	155074162	155074163	cg37636193_TC21	CG	DCRD	-84552.5,25473.5,72620.5	Stx6,Ier5,Mr1	ENSMUSG00000026470.14,ENSMUSG00000056708.5,ENSMUSG00000026471.14	ENSMUST00000027743.12,ENSMUST00000055322.5,ENSMUST00000027744.9	+,-,-	open_sea	155083181	155083658	-9019	TRUE	FALSE
chr1	155075145	155075146	cg37636209_BC21	CG	DCRD	-83569.5,24490.5,71637.5	Stx6,Ier5,Mr1	ENSMUSG00000026470.14,ENSMUSG00000056708.5,ENSMUSG00000026471.14	ENSMUST00000027743.12,ENSMUST00000055322.5,ENSMUST00000027744.9	+,-,-	open_sea	155083181	155083658	-8036	TRUE	FALSE
chr1	155082698	155082699	cg37636281_TC21	CG	DCRD	-76016.5,16937.5,64084.5	Stx6,Ier5,Mr1	ENSMUSG00000026470.14,ENSMUSG00000056708.5,ENSMUSG00000026471.14	ENSMUST00000027743.12,ENSMUST00000055322.5,ENSMUST00000027744.9	+,-,-	cpg_shore	155083181	155083658	-483	TRUE	FALSE
chr1	155082928	155082929	cg37636286_TC21	CG	DCRD	-75786.5,16707.5,63854.5	Stx6,Ier5,Mr1	ENSMUSG00000026470.14,ENSMUSG00000056708.5,ENSMUSG00000026471.14	ENSMUST00000027743.12,ENSMUST00000055322.5,ENSMUST00000027744.9	+,-,-	cpg_shore	155083181	155083658	-253	TRUE	FALSE
chr1	155083303	155083304	cg37636309_BC21	CG	DCRD	-75411.5,16332.5,63479.5	Stx6,Ier5,Mr1	ENSMUSG00000026470.14,ENSMUSG00000056708.5,ENSMUSG00000026471.14	ENSMUST00000027743.12,ENSMUST00000055322.5,ENSMUST00000027744.9	+,-,-	cpg_island	155083181	155083658	0	TRUE	FALSE
chr1	155086558	155086559	cg37636417_BC21	CG	DCRD	-72156.5,13077.5,60224.5	Stx6,Ier5,Mr1	ENSMUSG00000026470.14,ENSMUSG00000056708.5,ENSMUSG00000026471.14	ENSMUST00000027743.12,ENSMUST00000055322.5,ENSMUST00000027744.9	+,-,-	cpg_shelve	155083181	155083658	2901	TRUE	FALSE
chr1	155089601	155089602	cg37636456_BC21	CG	DCRD	-69113.5,10034.5,57181.5	Stx6,Ier5,Mr1	ENSMUSG00000026470.14,ENSMUSG00000056708.5,ENSMUSG00000026471.14	ENSMUST00000027743.12,ENSMUST00000055322.5,ENSMUST00000027744.9	+,-,-	open_sea	155083181	155083658	5944	TRUE	FALSE
chr1	155089716	155089717	cg37636457_BC21	CG	DCRD	-68998.5,9919.5,57066.5	Stx6,Ier5,Mr1	ENSMUSG00000026470.14,ENSMUSG00000056708.5,ENSMUSG00000026471.14	ENSMUST00000027743.12,ENSMUST00000055322.5,ENSMUST00000027744.9	+,-,-	open_sea	155083181	155083658	6059	TRUE	FALSE
chr1	155097328	155097329	cg37636531_BC21	CG	3'-UTR	-105.0	Ier5	ENSMUSG00000056708.5	ENSMUST00000055322.5	-	cpg_shore	155098325	155099738	-997	TRUE	FALSE
chr1	155099619	155099620	cg37636690_BC21	CG	Promoter	16.5	Ier5	ENSMUSG00000056708.5	ENSMUST00000055322.5	-	cpg_island	155098325	155099738	0	TRUE	FALSE
chr1	155099862	155099863	cg37636706_BC21	CG	Promoter	-226.5	Ier5	ENSMUSG00000056708.5	ENSMUST00000055322.5	-	cpg_shore	155098325	155099738	125	TRUE	FALSE
chr1	155133876	155133877	cg37637000_TC11	CG	intron	-3454.0	Mr1	ENSMUSG00000026471.14	ENSMUST00000027744.9	-	open_sea	155158548	155159280	-24672	TRUE	FALSE
chr1	155146714	155146715	cg37637120_TC21	CG	Promoter	68.5	Mr1	ENSMUSG00000026471.14	ENSMUST00000027744.9	-	open_sea	155158548	155159280	-11834	TRUE	FALSE
chr1	155146781	155146782	cg37637121_TC21	CG	Promoter	1.5	Mr1	ENSMUSG00000026471.14	ENSMUST00000027744.9	-	open_sea	155158548	155159280	-11767	TRUE	FALSE
chr1	155158388	155158389	cg37637225_BC21	CG	Promoter	-326.5	Stx6	ENSMUSG00000026470.14	ENSMUST00000027743.12	+	cpg_shore	155158548	155159280	-160	TRUE	FALSE
chr1	155158527	155158528	cg37637226_BC21	CG	Promoter	-187.5	Stx6	ENSMUSG00000026470.14	ENSMUST00000027743.12	+	cpg_shore	155158548	155159280	-21	TRUE	FALSE
chr1	155159189	155159190	cg37637296_BC21	CG	Promoter	474.5	Stx6	ENSMUSG00000026470.14	ENSMUST00000027743.12	+	cpg_island	155158548	155159280	0	FALSE	TRUE
chr1	155168455	155168456	cg37637379_TC21	CG	intron	13731.5	Stx6	ENSMUSG00000026470.14	ENSMUST00000027743.12	+	open_sea	155158548	155159280	9176	TRUE	FALSE
chr1	155179511	155179512	cg37637459_TC11	CG	intron	2675.5	Stx6	ENSMUSG00000026470.14	ENSMUST00000027743.12	+	open_sea	155158548	155159280	20232	TRUE	FALSE
chr1	155188680	155188681	cg37637529_BC21	CG	intron	-6493.5	Stx6	ENSMUSG00000026470.14	ENSMUST00000027743.12	+	open_sea	155158548	155159280	29401	FALSE	TRUE
chr1	155191252	155191253	cg37637547_BC11	CG	intron	-9065.5	Stx6	ENSMUSG00000026470.14	ENSMUST00000027743.12	+	open_sea	155158548	155159280	31973	TRUE	FALSE
chr1	155191663	155191664	cg37637555_TC21	CG	intron	-9476.5	Stx6	ENSMUSG00000026470.14	ENSMUST00000027743.12	+	open_sea	155158548	155159280	32384	TRUE	FALSE
chr1	155201577	155201578	cg37637664_BC21	CG	intron	-19390.5	Stx6	ENSMUSG00000026470.14	ENSMUST00000027743.12	+	open_sea	155158548	155159280	42298	TRUE	FALSE
chr1	155203734	155203735	cg37637701_BC21	CG	3'-UTR	102.0	Stx6	ENSMUSG00000026470.14	ENSMUST00000027743.12	+	open_sea	155244091	155244947	-40357	TRUE	FALSE
chr1	155205595	155205596	cg37637743_BC21	CG	3'-UTR	-1759.0	Stx6	ENSMUSG00000026470.14	ENSMUST00000027743.12	+	open_sea	155244091	155244947	-38496	TRUE	FALSE
chr1	155210251	155210252	cg37637810_BC21	CG	DCRD	-63468.5,34192.5,51536.5	Mr1,BC034090,Stx6	ENSMUSG00000026471.14,ENSMUSG00000033722.9,ENSMUSG00000026470.14	ENSMUST00000027744.9,ENSMUST00000186156.6,ENSMUST00000027743.12	-,-,+	open_sea	155244091	155244947	-33840	TRUE	FALSE
```
