## Supplementary Table 1 for "Dynamic DNA methylation reveals novel *cis-*regulatory elements in murine hematopoiesis": Schoenung_et_al_Supp_Table_1.bed (part 24 of 51)

```
chr1	155212205	155212206	cg37637836_TC11	CG	DCRD	-65422.5,32238.5,53490.5	Mr1,BC034090,Stx6	ENSMUSG00000026471.14,ENSMUSG00000033722.9,ENSMUSG00000026470.14	ENSMUST00000027744.9,ENSMUST00000186156.6,ENSMUST00000027743.12	-,-,+	open_sea	155244091	155244947	-31886	TRUE	FALSE
chr1	155212532	155212533	cg37637839_TC21	CG	3'-UTR	-464.0	BC034090	ENSMUSG00000033722.9	ENSMUST00000186156.6	-	open_sea	155244091	155244947	-31559	TRUE	FALSE
chr1	155213357	155213358	cg37637850_BC21	CG	3'-UTR	361.0	BC034090	ENSMUSG00000033722.9	ENSMUST00000186156.6	-	open_sea	155244091	155244947	-30734	TRUE	FALSE
chr1	155215268	155215269	cg37637885_BC21	CG	intron	-13189.0	BC034090	ENSMUSG00000033722.9	ENSMUST00000186156.6	-	open_sea	155244091	155244947	-28823	TRUE	FALSE
chr1	155216411	155216412	cg37637900_TC21	CG	intron	-12046.0	BC034090	ENSMUSG00000033722.9	ENSMUST00000186156.6	-	open_sea	155244091	155244947	-27680	TRUE	FALSE
chr1	155224400	155224401	cg37638029_TC21	CG	intron	-4057.0	BC034090	ENSMUSG00000033722.9	ENSMUST00000186156.6	-	open_sea	155244091	155244947	-19691	TRUE	FALSE
chr1	155231178	155231179	cg37638116_BC21	CG	intron	2721.0	BC034090	ENSMUSG00000033722.9	ENSMUST00000186156.6	-	open_sea	155244091	155244947	-12913	TRUE	FALSE
chr1	155232651	155232652	cg37638154_TC21	CG	intron	4194.0	BC034090	ENSMUSG00000033722.9	ENSMUST00000186156.6	-	open_sea	155244091	155244947	-11440	TRUE	FALSE
chr1	155232775	155232776	cg37638157_BC21	CG	intron	4318.0	BC034090	ENSMUSG00000033722.9	ENSMUST00000186156.6	-	open_sea	155244091	155244947	-11316	TRUE	FALSE
chr1	155233014	155233015	cg37638161_TC21	CG	intron	4557.0	BC034090	ENSMUSG00000033722.9	ENSMUST00000186156.6	-	open_sea	155244091	155244947	-11077	TRUE	FALSE
chr1	155237016	155237017	cg37638214_TC11	CG	intron	8559.0	BC034090	ENSMUSG00000033722.9	ENSMUST00000186156.6	-	open_sea	155244091	155244947	-7075	TRUE	FALSE
chr1	155244008	155244009	cg37638314_BC11	CG	Promoter	435.5	BC034090	ENSMUSG00000033722.9	ENSMUST00000186156.6	-	cpg_shore	155244091	155244947	-83	TRUE	FALSE
chr1	155244027	155244028	cg37638315_TC21	CG	Promoter	416.5	BC034090	ENSMUSG00000033722.9	ENSMUST00000186156.6	-	cpg_shore	155244091	155244947	-64	TRUE	FALSE
chr1	155244425	155244426	cg37638359_BC21	CG	Promoter	18.5	BC034090	ENSMUSG00000033722.9	ENSMUST00000186156.6	-	cpg_island	155244091	155244947	0	FALSE	TRUE
chr1	155244937	155244938	cg37638413_BC11	CG	Promoter	-493.5	BC034090	ENSMUSG00000033722.9	ENSMUST00000186156.6	-	cpg_island	155244091	155244947	0	FALSE	TRUE
chr1	155248267	155248268	cg37638465_BC21	CG	DCRD	-3823.5,89552.5	BC034090,Stx6	ENSMUSG00000033722.9,ENSMUSG00000026470.14	ENSMUST00000186156.6,ENSMUST00000027743.12	-,+	cpg_shelve	155244091	155244947	3321	TRUE	FALSE
chr1	155253190	155253191	cg37638511_BC21	CG	DCRD	-8746.5,94475.5	BC034090,Stx6	ENSMUSG00000033722.9,ENSMUSG00000026470.14	ENSMUST00000186156.6,ENSMUST00000027743.12	-,+	open_sea	155244091	155244947	8244	TRUE	FALSE
chr1	155275187	155275188	cg37638701_BC21	CG	DCRD	-30743.5	BC034090	ENSMUSG00000033722.9	ENSMUST00000186156.6	-	open_sea	155244091	155244947	30241	TRUE	FALSE
chr1	155281690	155281691	cg37638789_BC21	CG	intron	-64824.5	Xpr1	ENSMUSG00000026469.14	ENSMUST00000027741.11	-	open_sea	155244091	155244947	36744	TRUE	FALSE
chr1	155287041	155287042	cg37638859_TC21	CG	intron	-59473.5	Xpr1	ENSMUSG00000026469.14	ENSMUST00000027741.11	-	open_sea	155244091	155244947	42095	TRUE	FALSE
chr1	155291906	155291907	cg37638893_BC21	CG	intron	-54608.5	Xpr1	ENSMUSG00000026469.14	ENSMUST00000027741.11	-	open_sea	155244091	155244947	46960	TRUE	FALSE
chr1	155307728	155307729	cg37639008_BC21	CG	exon	9.5	Xpr1	ENSMUSG00000026469.14	ENSMUST00000027741.11	-	open_sea	155244091	155244947	62782	TRUE	FALSE
chr1	155308002	155308003	cg37639012_BC21	CG	intron	-38512.5	Xpr1	ENSMUSG00000026469.14	ENSMUST00000027741.11	-	open_sea	155244091	155244947	63056	FALSE	TRUE
chr1	155320213	155320214	cg37639081_BC21	CG	intron	-26301.5	Xpr1	ENSMUSG00000026469.14	ENSMUST00000027741.11	-	open_sea	155244091	155244947	75267	TRUE	FALSE
chr1	155327664	155327665	cg37639135_BC21	CG	intron	-18850.5	Xpr1	ENSMUSG00000026469.14	ENSMUST00000027741.11	-	open_sea	155244091	155244947	82718	TRUE	FALSE
chr1	155333132	155333133	cg37639180_BC11	CG	intron	-13382.5	Xpr1	ENSMUSG00000026469.14	ENSMUST00000027741.11	-	open_sea	155416849	155417545	-83717	TRUE	FALSE
chr1	155358394	155358395	cg37639327_BC21	CG	intron	11879.5	Xpr1	ENSMUSG00000026469.14	ENSMUST00000027741.11	-	open_sea	155416849	155417545	-58455	TRUE	FALSE
chr1	155417106	155417107	cg37639717_TC21	CG	Promoter	222.5	Xpr1	ENSMUSG00000026469.14	ENSMUST00000027741.11	-	cpg_island	155416849	155417545	0	TRUE	FALSE
chr1	155417682	155417683	cg37639761_BC21	CG	Promoter	-353.5	Xpr1	ENSMUSG00000026469.14	ENSMUST00000027741.11	-	cpg_shore	155416849	155417545	138	TRUE	FALSE
chr1	155453477	155453478	cg37640073_BC21	CG	DCRD	-36148.5	Xpr1	ENSMUSG00000026469.14	ENSMUST00000027741.11	-	open_sea	155416849	155417545	35933	TRUE	FALSE
chr1	155457908	155457909	cg37640116_BC21	CG	DCRD	-40579.5	Xpr1	ENSMUSG00000026469.14	ENSMUST00000027741.11	-	open_sea	155416849	155417545	40364	FALSE	TRUE
chr1	155465670	155465671	cg37640180_TC21	CG	DCRD	-92451.5,-48341.5	Acbd6,Xpr1	ENSMUSG00000033701.13,ENSMUSG00000026469.14	ENSMUST00000035560.8,ENSMUST00000027741.11	+,-	open_sea	155416849	155417545	48126	TRUE	FALSE
chr1	155469876	155469877	cg37640209_TC21	CG	DCRD	-88245.5,-52547.5	Acbd6,Xpr1	ENSMUSG00000033701.13,ENSMUSG00000026469.14	ENSMUST00000035560.8,ENSMUST00000027741.11	+,-	open_sea	155416849	155417545	52332	TRUE	FALSE
chr1	155472763	155472764	cg37640230_BC21	CG	DCRD	-85358.5,-55434.5	Acbd6,Xpr1	ENSMUSG00000033701.13,ENSMUSG00000026469.14	ENSMUST00000035560.8,ENSMUST00000027741.11	+,-	open_sea	155416849	155417545	55219	TRUE	FALSE
chr1	155482138	155482139	cg37640308_TC11	CG	DCRD	-75983.5,-64809.5	Acbd6,Xpr1	ENSMUSG00000033701.13,ENSMUSG00000026469.14	ENSMUST00000035560.8,ENSMUST00000027741.11	+,-	open_sea	155416849	155417545	64594	TRUE	FALSE
chr1	155491272	155491273	cg37640426_BC21	CG	DCRD	-73943.5,-66849.5	Xpr1,Acbd6	ENSMUSG00000026469.14,ENSMUSG00000033701.13	ENSMUST00000027741.11,ENSMUST00000035560.8	-,+	open_sea	155558147	155558794	-66875	TRUE	FALSE
chr1	155494008	155494009	cg37640470_TC21	CG	DCRD	-76679.5,-64113.5	Xpr1,Acbd6	ENSMUSG00000026469.14,ENSMUSG00000033701.13	ENSMUST00000027741.11,ENSMUST00000035560.8	-,+	open_sea	155558147	155558794	-64139	TRUE	FALSE
chr1	155503680	155503681	cg37640556_TC11	CG	DCRD	-86351.5,-54441.5	Xpr1,Acbd6	ENSMUSG00000026469.14,ENSMUSG00000033701.13	ENSMUST00000027741.11,ENSMUST00000035560.8	-,+	open_sea	155558147	155558794	-54467	TRUE	FALSE
chr1	155505009	155505010	cg37640568_TC21	CG	DCRD	-87680.5,-53112.5	Xpr1,Acbd6	ENSMUSG00000026469.14,ENSMUSG00000033701.13	ENSMUST00000027741.11,ENSMUST00000035560.8	-,+	open_sea	155558147	155558794	-53138	TRUE	FALSE
chr1	155516740	155516741	cg37640684_TC21	CG	DCRD	-99411.5,-41381.5	Xpr1,Acbd6	ENSMUSG00000026469.14,ENSMUSG00000033701.13	ENSMUST00000027741.11,ENSMUST00000035560.8	-,+	open_sea	155558147	155558794	-41407	TRUE	FALSE
chr1	155526212	155526213	cg37640784_BC21	CG	DCRD	-31909.5	Acbd6	ENSMUSG00000033701.13	ENSMUST00000035560.8	+	open_sea	155558147	155558794	-31935	TRUE	FALSE
chr1	155527104	155527105	cg37640793_BC21	CG	DCRD	-31017.5	Acbd6	ENSMUSG00000033701.13	ENSMUST00000035560.8	+	open_sea	155558147	155558794	-31043	TRUE	FALSE
chr1	155527107	155527108	cg37640794_BC21	CG	DCRD	-31014.5	Acbd6	ENSMUSG00000033701.13	ENSMUST00000035560.8	+	open_sea	155558147	155558794	-31040	TRUE	FALSE
chr1	155527129	155527130	cg37640795_TC21	CG	DCRD	-30992.5	Acbd6	ENSMUSG00000033701.13	ENSMUST00000035560.8	+	open_sea	155558147	155558794	-31018	TRUE	FALSE
chr1	155527368	155527369	cg37640801_BC21	CG	DCRD	-30753.5	Acbd6	ENSMUSG00000033701.13	ENSMUST00000035560.8	+	open_sea	155558147	155558794	-30779	TRUE	FALSE
chr1	155529046	155529047	cg37640824_TC21	CG	DCRD	-29075.5	Acbd6	ENSMUSG00000033701.13	ENSMUST00000035560.8	+	open_sea	155558147	155558794	-29101	TRUE	FALSE
chr1	155529655	155529656	cg37640832_BC21	CG	DCRD	-28466.5	Acbd6	ENSMUSG00000033701.13	ENSMUST00000035560.8	+	open_sea	155558147	155558794	-28492	TRUE	FALSE
chr1	155533115	155533116	cg37640900_BC21	CG	DCRD	-25006.5	Acbd6	ENSMUSG00000033701.13	ENSMUST00000035560.8	+	open_sea	155558147	155558794	-25032	TRUE	FALSE
chr1	155557759	155557760	cg37641113_TC21	CG	Promoter	-362.5	Acbd6	ENSMUSG00000033701.13	ENSMUST00000035560.8	+	cpg_shore	155558147	155558794	-388	TRUE	FALSE
chr1	155558498	155558499	cg37641173_BC21	CG	Promoter	376.5	Acbd6	ENSMUSG00000033701.13	ENSMUST00000035560.8	+	cpg_island	155558147	155558794	0	TRUE	FALSE
chr1	155558539	155558540	cg37641175_TC21	CG	Promoter	417.5	Acbd6	ENSMUSG00000033701.13	ENSMUST00000035560.8	+	cpg_island	155558147	155558794	0	FALSE	TRUE
chr1	155558786	155558787	cg37641197_TC11	CG	exon	-296.0	Acbd6	ENSMUSG00000033701.13	ENSMUST00000035560.8	+	cpg_island	155558147	155558794	0	TRUE	FALSE
chr1	155558792	155558793	cg37641198_TC11	CG	exon	-302.0	Acbd6	ENSMUSG00000033701.13	ENSMUST00000035560.8	+	cpg_island	155558147	155558794	0	TRUE	FALSE
chr1	155559128	155559129	cg37641206_TC21	CG	intron	65597.5	Acbd6	ENSMUSG00000033701.13	ENSMUST00000035560.8	+	cpg_shore	155558147	155558794	335	TRUE	FALSE
chr1	155560289	155560290	cg37641213_BC11	CG	intron	64436.5	Acbd6	ENSMUSG00000033701.13	ENSMUST00000035560.8	+	cpg_shore	155558147	155558794	1496	TRUE	FALSE
chr1	155561881	155561882	cg37641223_TC21	CG	intron	62844.5	Acbd6	ENSMUSG00000033701.13	ENSMUST00000035560.8	+	cpg_shelve	155558147	155558794	3088	TRUE	FALSE
chr1	155575748	155575749	cg37641333_TC11	CG	intron	48977.5	Acbd6	ENSMUSG00000033701.13	ENSMUST00000035560.8	+	open_sea	155558147	155558794	16955	TRUE	FALSE
chr1	155576687	155576688	cg37641345_TC21	CG	intron	48038.5	Acbd6	ENSMUSG00000033701.13	ENSMUST00000035560.8	+	open_sea	155558147	155558794	17894	TRUE	FALSE
chr1	155606134	155606135	cg37641609_TC21	CG	intron	18591.5	Acbd6	ENSMUSG00000033701.13	ENSMUST00000035560.8	+	open_sea	155558147	155558794	47341	TRUE	FALSE
chr1	155648797	155648798	cg37641940_TC21	CG	intron	-24071.5	Acbd6	ENSMUSG00000033701.13	ENSMUST00000035560.8	+	open_sea	155736867	155737982	-88070	TRUE	FALSE
chr1	155663224	155663225	cg37642057_BC21	CG	intron	-38498.5	Acbd6	ENSMUSG00000033701.13	ENSMUST00000035560.8	+	open_sea	155736867	155737982	-73643	TRUE	FALSE
chr1	155681154	155681155	cg37642190_BC11	CG	intron	-56428.5	Acbd6	ENSMUSG00000033701.13	ENSMUST00000035560.8	+	open_sea	155736867	155737982	-55713	TRUE	FALSE
chr1	155693157	155693158	cg37642328_TC11	CG	DCRD	48869.5	Lhx4	ENSMUSG00000026468.14	ENSMUST00000027740.13	-	open_sea	155736867	155737982	-43710	TRUE	FALSE
chr1	155702118	155702119	cg37642439_BC11	CG	3'-UTR	1991.0	Lhx4	ENSMUSG00000026468.14	ENSMUST00000027740.13	-	open_sea	155736867	155737982	-34749	TRUE	FALSE
chr1	155706796	155706797	cg37642516_TC21	CG	intron	-13232.5	Lhx4	ENSMUSG00000026468.14	ENSMUST00000027740.13	-	open_sea	155736867	155737982	-30071	TRUE	FALSE
chr1	155736889	155736890	cg37642899_TC11	CG	intron	16860.5	Lhx4	ENSMUSG00000026468.14	ENSMUST00000027740.13	-	cpg_island	155736867	155737982	0	TRUE	FALSE
chr1	155737202	155737203	cg37642923_TC21	CG	intron	17173.5	Lhx4	ENSMUSG00000026468.14	ENSMUST00000027740.13	-	cpg_island	155736867	155737982	0	TRUE	FALSE
chr1	155737267	155737268	cg37642929_BC21	CG	intron	17238.5	Lhx4	ENSMUSG00000026468.14	ENSMUST00000027740.13	-	cpg_island	155736867	155737982	0	TRUE	FALSE
chr1	155738197	155738198	cg37642988_TC21	CG	intron	18168.5	Lhx4	ENSMUSG00000026468.14	ENSMUST00000027740.13	-	cpg_shelve	155736867	155737982	216	TRUE	FALSE
chr1	155740986	155740987	cg37643056_TC21	CG	intron	20957.5	Lhx4	ENSMUSG00000026468.14	ENSMUST00000027740.13	-	cpg_shelve	155741117	155743246	-131	TRUE	FALSE
chr1	155741252	155741253	cg37643071_TC11	CG	intron	21223.5	Lhx4	ENSMUSG00000026468.14	ENSMUST00000027740.13	-	cpg_island	155741117	155743246	0	TRUE	FALSE
chr1	155741780	155741781	cg37643102_TC21	CG	Promoter	246.5	Lhx4	ENSMUSG00000026468.14	ENSMUST00000027740.13	-	cpg_island	155741117	155743246	0	TRUE	FALSE
chr1	155741919	155741920	cg37643113_BC21	CG	Promoter	107.5	Lhx4	ENSMUSG00000026468.14	ENSMUST00000027740.13	-	cpg_island	155741117	155743246	0	TRUE	FALSE
chr1	155747158	155747159	cg37643252_TC21	CG	DCRD	-5131.5,65730.5	Lhx4,Qsox1	ENSMUSG00000026468.14,ENSMUSG00000033684.14	ENSMUST00000027740.13,ENSMUST00000035325.14	-,-	cpg_shelve	155741117	155743246	3913	TRUE	FALSE
chr1	155751799	155751800	cg37643298_TC21	CG	DCRD	-9772.5,61089.5	Lhx4,Qsox1	ENSMUSG00000026468.14,ENSMUSG00000033684.14	ENSMUST00000027740.13,ENSMUST00000035325.14	-,-	open_sea	155741117	155743246	8554	TRUE	FALSE
chr1	155752060	155752061	cg37643300_BC21	CG	DCRD	-10033.5,60828.5	Lhx4,Qsox1	ENSMUSG00000026468.14,ENSMUSG00000033684.14	ENSMUST00000027740.13,ENSMUST00000035325.14	-,-	open_sea	155741117	155743246	8815	TRUE	FALSE
chr1	155765128	155765129	cg37643416_BC21	CG	DCRD	-23101.5,47760.5	Lhx4,Qsox1	ENSMUSG00000026468.14,ENSMUSG00000033684.14	ENSMUST00000027740.13,ENSMUST00000035325.14	-,-	open_sea	155741117	155743246	21883	TRUE	FALSE
chr1	155779403	155779404	cg37643582_TC21	CG	exon	355.5	Qsox1	ENSMUSG00000033684.14	ENSMUST00000035325.14	-	open_sea	155812433	155813157	-33030	TRUE	FALSE
chr1	155783991	155783992	cg37643634_BC21	CG	intron	-11532.0	Qsox1	ENSMUSG00000033684.14	ENSMUST00000035325.14	-	open_sea	155812433	155813157	-28442	TRUE	FALSE
chr1	155785009	155785010	cg37643650_TC21	CG	intron	-10514.0	Qsox1	ENSMUSG00000033684.14	ENSMUST00000035325.14	-	open_sea	155812433	155813157	-27424	TRUE	FALSE
chr1	155795095	155795096	cg37643788_TC21	CG	intron	-428.0	Qsox1	ENSMUSG00000033684.14	ENSMUST00000035325.14	-	open_sea	155812433	155813157	-17338	TRUE	FALSE
chr1	155797233	155797234	cg37643817_BC11	CG	intron	1710.0	Qsox1	ENSMUSG00000033684.14	ENSMUST00000035325.14	-	open_sea	155812433	155813157	-15200	TRUE	FALSE
chr1	155801842	155801843	cg37643857_TC21	CG	intron	6319.0	Qsox1	ENSMUSG00000033684.14	ENSMUST00000035325.14	-	open_sea	155812433	155813157	-10591	TRUE	FALSE
chr1	155810770	155810771	cg37643974_TC11	CG	intron	15247.0	Qsox1	ENSMUSG00000033684.14	ENSMUST00000035325.14	-	cpg_shore	155812433	155813157	-1663	TRUE	FALSE
chr1	155812850	155812851	cg37644032_BC21	CG	Promoter	38.5	Qsox1	ENSMUSG00000033684.14	ENSMUST00000035325.14	-	cpg_island	155812433	155813157	0	TRUE	FALSE
chr1	155813202	155813203	cg37644069_BC21	CG	Promoter	-313.5	Qsox1	ENSMUSG00000033684.14	ENSMUST00000035325.14	-	cpg_shore	155812433	155813157	46	TRUE	FALSE
chr1	155855523	155855524	cg37644408_TC21	CG	intron	-53586.0	Cep350	ENSMUSG00000033671.18	ENSMUST00000138762.7	-	open_sea	155812433	155813157	42367	TRUE	FALSE
chr1	155864598	155864599	cg37644496_TC21	CG	intron	-44511.0	Cep350	ENSMUSG00000033671.18	ENSMUST00000138762.7	-	open_sea	155812433	155813157	51442	TRUE	FALSE
chr1	155870958	155870959	cg37644541_TC21	CG	intron	-38151.0	Cep350	ENSMUSG00000033671.18	ENSMUST00000138762.7	-	open_sea	155812433	155813157	57802	TRUE	FALSE
chr1	155894549	155894550	cg37644690_BC21	CG	intron	-14560.0	Cep350	ENSMUSG00000033671.18	ENSMUST00000138762.7	-	open_sea	155972723	155973671	-78174	TRUE	FALSE
chr1	155894661	155894662	cg37644695_BC21	CG	exon	-12.5	Cep350	ENSMUSG00000033671.18	ENSMUST00000138762.7	-	open_sea	155972723	155973671	-78062	TRUE	FALSE
chr1	155910671	155910672	cg37644833_TC21	CG	exon	-14.5	Cep350	ENSMUSG00000033671.18	ENSMUST00000138762.7	-	open_sea	155972723	155973671	-62052	TRUE	FALSE
chr1	155911984	155911985	cg37644853_TC21	CG	exon	41.5	Cep350	ENSMUSG00000033671.18	ENSMUST00000138762.7	-	open_sea	155972723	155973671	-60739	TRUE	FALSE
chr1	155921536	155921537	cg37644924_TC21	CG	intron	12427.0	Cep350	ENSMUSG00000033671.18	ENSMUST00000138762.7	-	open_sea	155972723	155973671	-51187	TRUE	FALSE
chr1	155972528	155972529	cg37645295_TC21	CG	intron	63419.0	Cep350	ENSMUSG00000033671.18	ENSMUST00000138762.7	-	cpg_shore	155972723	155973671	-195	TRUE	FALSE
chr1	155972610	155972611	cg37645298_BC21	CG	intron	63501.0	Cep350	ENSMUSG00000033671.18	ENSMUST00000138762.7	-	cpg_shore	155972723	155973671	-113	TRUE	FALSE
chr1	155973368	155973369	cg37645371_TC21	CG	Promoter	-113.5	Cep350	ENSMUSG00000033671.18	ENSMUST00000138762.7	-	cpg_island	155972723	155973671	0	TRUE	FALSE
chr1	155973502	155973503	cg37645383_TC11	CG	Promoter	-247.5	Cep350	ENSMUSG00000033671.18	ENSMUST00000138762.7	-	cpg_island	155972723	155973671	0	TRUE	FALSE
chr1	155975032	155975033	cg37645422_TC21	CG	DCRD	-65857.5,-1777.5,61447.5	Tor1aip2,Cep350,Tor1aip1	ENSMUSG00000050565.16,ENSMUSG00000033671.18,ENSMUSG00000026466.16	ENSMUST00000060404.4,ENSMUST00000138762.7,ENSMUST00000027738.13	+,-,-	cpg_shore	155972723	155973671	1362	TRUE	FALSE
chr1	155995468	155995469	cg37645591_BC21	CG	DCRD	-45421.5,-22213.5,41011.5	Tor1aip2,Cep350,Tor1aip1	ENSMUSG00000050565.16,ENSMUSG00000033671.18,ENSMUSG00000026466.16	ENSMUST00000060404.4,ENSMUST00000138762.7,ENSMUST00000027738.13	+,-,-	open_sea	155972723	155973671	21798	TRUE	FALSE
chr1	155995548	155995549	cg37645594_BC21	CG	DCRD	-45341.5,-22293.5,40931.5	Tor1aip2,Cep350,Tor1aip1	ENSMUSG00000050565.16,ENSMUSG00000033671.18,ENSMUSG00000026466.16	ENSMUST00000060404.4,ENSMUST00000138762.7,ENSMUST00000027738.13	+,-,-	open_sea	155972723	155973671	21878	FALSE	TRUE
chr1	155995753	155995754	cg37645596_BC11	CG	DCRD	-45136.5,-22498.5,40726.5	Tor1aip2,Cep350,Tor1aip1	ENSMUSG00000050565.16,ENSMUSG00000033671.18,ENSMUSG00000026466.16	ENSMUST00000060404.4,ENSMUST00000138762.7,ENSMUST00000027738.13	+,-,-	open_sea	155972723	155973671	22083	TRUE	FALSE
chr1	156002241	156002242	cg37645649_TC21	CG	DCRD	-38648.5,-28986.5,34238.5	Tor1aip2,Cep350,Tor1aip1	ENSMUSG00000050565.16,ENSMUSG00000033671.18,ENSMUSG00000026466.16	ENSMUST00000060404.4,ENSMUST00000138762.7,ENSMUST00000027738.13	+,-,-	open_sea	155972723	155973671	28571	TRUE	FALSE
chr1	156002566	156002567	cg37645656_BC21	CG	DCRD	-38323.5,-29311.5,33913.5	Tor1aip2,Cep350,Tor1aip1	ENSMUSG00000050565.16,ENSMUSG00000033671.18,ENSMUSG00000026466.16	ENSMUST00000060404.4,ENSMUST00000138762.7,ENSMUST00000027738.13	+,-,-	open_sea	155972723	155973671	28896	TRUE	FALSE
chr1	156005121	156005122	cg37645689_TC21	CG	DCRD	-35768.5,-31866.5,31358.5	Tor1aip2,Cep350,Tor1aip1	ENSMUSG00000050565.16,ENSMUSG00000033671.18,ENSMUSG00000026466.16	ENSMUST00000060404.4,ENSMUST00000138762.7,ENSMUST00000027738.13	+,-,-	open_sea	156035532	156036386	-30411	TRUE	FALSE
chr1	156017363	156017364	cg37645796_BC21	CG	intron	-4267.0	Tor1aip1	ENSMUSG00000026466.16	ENSMUST00000027738.13	-	open_sea	156035532	156036386	-18169	TRUE	FALSE
chr1	156032466	156032467	cg37645940_TC11	CG	intron	10836.0	Tor1aip1	ENSMUSG00000026466.16	ENSMUST00000027738.13	-	cpg_shelve	156035532	156036386	-3066	TRUE	FALSE
chr1	156032604	156032605	cg37645941_BC21	CG	intron	10974.0	Tor1aip1	ENSMUSG00000026466.16	ENSMUST00000027738.13	-	cpg_shelve	156035532	156036386	-2928	TRUE	FALSE
chr1	156034595	156034596	cg37645967_TC21	CG	Promoter	-807.5	Tor1aip2	ENSMUSG00000050565.16	ENSMUST00000111757.9	+	cpg_shore	156035532	156036386	-937	TRUE	FALSE
chr1	156034935	156034936	cg37645968_TC21	CG	Promoter	-467.5	Tor1aip2	ENSMUSG00000050565.16	ENSMUST00000111757.9	+	cpg_shore	156035532	156036386	-597	TRUE	FALSE
chr1	156035268	156035269	cg37645973_TC21	CG	Promoter	-134.5	Tor1aip2	ENSMUSG00000050565.16	ENSMUST00000111757.9	+	cpg_shore	156035532	156036386	-264	TRUE	FALSE
chr1	156035452	156035453	cg37645980_BC21	CG	Promoter	49.5	Tor1aip2	ENSMUSG00000050565.16	ENSMUST00000111757.9	+	cpg_shore	156035532	156036386	-80	TRUE	FALSE
chr1	156036384	156036385	cg37646082_BC21	CG	Promoter	95.5	Tor1aip1	ENSMUSG00000026466.16	ENSMUST00000027738.13	-	cpg_island	156035532	156036386	0	TRUE	FALSE
chr1	156036433	156036434	cg37646083_BC11	CG	Promoter	46.5	Tor1aip1	ENSMUSG00000026466.16	ENSMUST00000027738.13	-	cpg_shore	156035532	156036386	48	FALSE	TRUE
chr1	156039351	156039352	cg37646111_BC21	CG	intron	12780.5	Tor1aip2	ENSMUSG00000050565.16	ENSMUST00000111757.9	+	cpg_shelve	156035532	156036386	2966	TRUE	FALSE
chr1	156040925	156040926	cg37646139_TC11	CG	Promoter	35.5	Tor1aip2	ENSMUSG00000050565.16	ENSMUST00000060404.4	+	open_sea	156035532	156036386	4540	TRUE	FALSE
chr1	156040976	156040977	cg37646142_TC21	CG	Promoter	86.5	Tor1aip2	ENSMUSG00000050565.16	ENSMUST00000060404.4	+	open_sea	156035532	156036386	4591	TRUE	FALSE
chr1	156043244	156043245	cg37646167_BC21	CG	intron	8887.5	Tor1aip2	ENSMUSG00000050565.16	ENSMUST00000111757.9	+	open_sea	156035532	156036386	6859	TRUE	FALSE
chr1	156044461	156044462	cg37646179_BC21	CG	intron	7670.5	Tor1aip2	ENSMUSG00000050565.16	ENSMUST00000111757.9	+	open_sea	156035532	156036386	8076	TRUE	FALSE
chr1	156046896	156046897	cg37646194_BC21	CG	intron	5235.5	Tor1aip2	ENSMUSG00000050565.16	ENSMUST00000111757.9	+	open_sea	156035532	156036386	10511	TRUE	FALSE
chr1	156048135	156048136	cg37646198_TC21	CG	intron	3996.5	Tor1aip2	ENSMUSG00000050565.16	ENSMUST00000111757.9	+	open_sea	156035532	156036386	11750	TRUE	FALSE
chr1	156049009	156049010	cg37646204_BC21	CG	intron	3122.5	Tor1aip2	ENSMUSG00000050565.16	ENSMUST00000111757.9	+	open_sea	156035532	156036386	12624	TRUE	FALSE
chr1	156058794	156058795	cg37646302_BC21	CG	intron	-6662.5	Tor1aip2	ENSMUSG00000050565.16	ENSMUST00000111757.9	+	open_sea	156035532	156036386	22409	TRUE	FALSE
chr1	156073394	156073395	cg37646484_BC21	CG	DCRD	-36914.5,32504.5	Tor1aip1,Tor1aip2	ENSMUSG00000026466.16,ENSMUSG00000050565.16	ENSMUST00000027738.13,ENSMUST00000060404.4	-,+	open_sea	156035532	156036386	37009	TRUE	FALSE
chr1	156073581	156073582	cg37646489_TC21	CG	DCRD	-37101.5,32691.5	Tor1aip1,Tor1aip2	ENSMUSG00000026466.16,ENSMUSG00000050565.16	ENSMUST00000027738.13,ENSMUST00000060404.4	-,+	open_sea	156035532	156036386	37196	TRUE	FALSE
chr1	156084882	156084883	cg37646659_BC21	CG	intron	-55613.5	Fam163a	ENSMUSG00000015484.3	ENSMUST00000015628.3	-	open_sea	156035532	156036386	48497	TRUE	FALSE
chr1	156106114	156106115	cg37646842_TC11	CG	intron	-34381.5	Fam163a	ENSMUSG00000015484.3	ENSMUST00000015628.3	-	open_sea	156035532	156036386	69729	TRUE	FALSE
chr1	156183182	156183183	cg37647143_TC21	CG	intron	42686.5	Fam163a	ENSMUSG00000015484.3	ENSMUST00000015628.3	-	open_sea	156204683	156205085	-21501	TRUE	FALSE
chr1	156184400	156184401	cg37647159_BC21	CG	intron	43904.5	Fam163a	ENSMUSG00000015484.3	ENSMUST00000015628.3	-	open_sea	156204683	156205085	-20283	TRUE	FALSE
chr1	156190924	156190925	cg37647226_TC21	CG	intron	50428.5	Fam163a	ENSMUSG00000015484.3	ENSMUST00000015628.3	-	open_sea	156204683	156205085	-13759	TRUE	FALSE
chr1	156193404	156193405	cg37647248_BC21	CG	intron	52908.5	Fam163a	ENSMUSG00000015484.3	ENSMUST00000015628.3	-	open_sea	156204683	156205085	-11279	TRUE	FALSE
chr1	156205083	156205084	cg37647401_BC21	CG	Promoter	-57.5	Fam163a	ENSMUSG00000015484.3	ENSMUST00000015628.3	-	cpg_island	156204683	156205085	0	TRUE	FALSE
chr1	156205271	156205272	cg37647404_TC21	CG	Promoter	-245.5	Fam163a	ENSMUSG00000015484.3	ENSMUST00000015628.3	-	cpg_shore	156204683	156205085	187	TRUE	FALSE
chr1	156205396	156205397	cg37647408_TC21	CG	Promoter	-370.5	Fam163a	ENSMUSG00000015484.3	ENSMUST00000015628.3	-	cpg_shore	156204683	156205085	312	TRUE	FALSE
chr1	156218063	156218064	cg37647532_TC21	CG	DCRD	-92663.5,-13037.5,85600.5	Nphs2,Fam163a,Tdrd5	ENSMUSG00000026602.9,ENSMUSG00000015484.3,ENSMUSG00000060985.15	ENSMUST00000027896.9,ENSMUST00000015628.3,ENSMUST00000121146.9	+,-,-	open_sea	156204683	156205085	12979	TRUE	FALSE
chr1	156222628	156222629	cg37647583_TC11	CG	DCRD	-88098.5,-17602.5,81035.5	Nphs2,Fam163a,Tdrd5	ENSMUSG00000026602.9,ENSMUSG00000015484.3,ENSMUSG00000060985.15	ENSMUST00000027896.9,ENSMUST00000015628.3,ENSMUST00000121146.9	+,-,-	open_sea	156204683	156205085	17544	TRUE	FALSE
chr1	156222677	156222678	cg37647584_BC21	CG	DCRD	-88049.5,-17651.5,80986.5	Nphs2,Fam163a,Tdrd5	ENSMUSG00000026602.9,ENSMUSG00000015484.3,ENSMUSG00000060985.15	ENSMUST00000027896.9,ENSMUST00000015628.3,ENSMUST00000121146.9	+,-,-	open_sea	156204683	156205085	17593	FALSE	TRUE
chr1	156222677	156222678	cg37647584_BC22	CG	DCRD	-88049.5,-17651.5,80986.5	Nphs2,Fam163a,Tdrd5	ENSMUSG00000026602.9,ENSMUSG00000015484.3,ENSMUSG00000060985.15	ENSMUST00000027896.9,ENSMUST00000015628.3,ENSMUST00000121146.9	+,-,-	open_sea	156204683	156205085	17593	FALSE	TRUE
chr1	156227372	156227373	cg37647636_TC21	CG	DCRD	-83354.5,-22346.5,76291.5	Nphs2,Fam163a,Tdrd5	ENSMUSG00000026602.9,ENSMUSG00000015484.3,ENSMUSG00000060985.15	ENSMUST00000027896.9,ENSMUST00000015628.3,ENSMUST00000121146.9	+,-,-	open_sea	156204683	156205085	22288	TRUE	FALSE
chr1	156229608	156229609	cg37647659_TC21	CG	DCRD	-81118.5,-24582.5,74055.5	Nphs2,Fam163a,Tdrd5	ENSMUSG00000026602.9,ENSMUSG00000015484.3,ENSMUSG00000060985.15	ENSMUST00000027896.9,ENSMUST00000015628.3,ENSMUST00000121146.9	+,-,-	open_sea	156204683	156205085	24524	TRUE	FALSE
chr1	156257885	156257886	cg37647932_TC21	CG	intron	-21594.5	Tdrd5	ENSMUSG00000060985.15	ENSMUST00000121146.9	-	open_sea	156303117	156303790	-45232	TRUE	FALSE
chr1	156263536	156263537	cg37647998_TC21	CG	exon	39.5	Tdrd5	ENSMUSG00000060985.15	ENSMUST00000121146.9	-	open_sea	156303117	156303790	-39581	TRUE	FALSE
chr1	156267255	156267256	cg37648042_TC21	CG	exon	-36.5	Tdrd5	ENSMUSG00000060985.15	ENSMUST00000121146.9	-	open_sea	156303117	156303790	-35862	TRUE	FALSE
chr1	156277331	156277332	cg37648165_TC21	CG	exon	-72.5	Tdrd5	ENSMUSG00000060985.15	ENSMUST00000121146.9	-	open_sea	156303117	156303790	-25786	TRUE	FALSE
chr1	156292782	156292783	cg37648335_BC11	CG	intron	13302.5	Tdrd5	ENSMUSG00000060985.15	ENSMUST00000121146.9	-	open_sea	156303117	156303790	-10335	TRUE	FALSE
chr1	156293379	156293380	cg37648344_TC21	CG	exon	24.5	Tdrd5	ENSMUSG00000060985.15	ENSMUST00000121146.9	-	open_sea	156303117	156303790	-9738	FALSE	TRUE
chr1	156303062	156303063	cg37648440_BC21	CG	intron	23582.5	Tdrd5	ENSMUSG00000060985.15	ENSMUST00000121146.9	-	cpg_shore	156303117	156303790	-55	TRUE	FALSE
chr1	156303096	156303097	cg37648441_TC21	CG	intron	23616.5	Tdrd5	ENSMUSG00000060985.15	ENSMUST00000121146.9	-	cpg_shore	156303117	156303790	-21	TRUE	FALSE
chr1	156303815	156303816	cg37648530_BC21	CG	Promoter	-151.5	Tdrd5	ENSMUSG00000060985.15	ENSMUST00000121146.9	-	cpg_shore	156303117	156303790	26	TRUE	FALSE
chr1	156303890	156303891	cg37648532_TC21	CG	Promoter	-226.5	Tdrd5	ENSMUSG00000060985.15	ENSMUST00000121146.9	-	cpg_shore	156303117	156303790	101	TRUE	FALSE
chr1	156310514	156310515	cg37648597_BC21	CG	Promoter	-212.5	Nphs2	ENSMUSG00000026602.9	ENSMUST00000027896.9	+	open_sea	156303117	156303790	6725	TRUE	FALSE
chr1	156310520	156310521	cg37648598_TC11	CG	Promoter	-206.5	Nphs2	ENSMUSG00000026602.9	ENSMUST00000027896.9	+	open_sea	156303117	156303790	6731	TRUE	FALSE
chr1	156311183	156311184	cg37648635_TC11	CG	Promoter	456.5	Nphs2	ENSMUSG00000026602.9	ENSMUST00000027896.9	+	open_sea	156303117	156303790	7394	TRUE	FALSE
chr1	156311297	156311298	cg37648636_TC21	CG	intron	8083.5	Nphs2	ENSMUSG00000026602.9	ENSMUST00000027896.9	+	open_sea	156303117	156303790	7508	TRUE	FALSE
chr1	156322057	156322058	cg37648703_TC21	CG	intron	-2676.5	Nphs2	ENSMUSG00000026602.9	ENSMUST00000027896.9	+	open_sea	156303117	156303790	18268	TRUE	FALSE
chr1	156340878	156340879	cg37648834_TC21	CG	intron	-34544.5	Axdnd1	ENSMUSG00000026601.14	ENSMUST00000213088.1	-	open_sea	156303117	156303790	37089	TRUE	FALSE
chr1	156341037	156341038	cg37648836_BC21	CG	intron	-34385.5	Axdnd1	ENSMUSG00000026601.14	ENSMUST00000213088.1	-	open_sea	156303117	156303790	37248	TRUE	FALSE
chr1	156365547	156365548	cg37649003_BC11	CG	Promoter	-492.5	Gm2000	ENSMUSG00000078193.2	ENSMUST00000102782.3	+	open_sea	156420694	156421188	-55147	TRUE	FALSE
chr1	156365668	156365669	cg37649007_TC21	CG	Promoter	-371.5	Gm2000	ENSMUSG00000078193.2	ENSMUST00000102782.3	+	open_sea	156420694	156421188	-55026	TRUE	FALSE
chr1	156398296	156398297	cg37649247_TC21	CG	intron	22873.5	Axdnd1	ENSMUSG00000026601.14	ENSMUST00000213088.1	-	open_sea	156420694	156421188	-22398	TRUE	FALSE
chr1	156398731	156398732	cg37649250_BC21	CG	intron	23308.5	Axdnd1	ENSMUSG00000026601.14	ENSMUST00000213088.1	-	open_sea	156420694	156421188	-21963	TRUE	FALSE
chr1	156408901	156408902	cg37649345_TC21	CG	intron	33478.5	Axdnd1	ENSMUSG00000026601.14	ENSMUST00000213088.1	-	open_sea	156420694	156421188	-11793	FALSE	TRUE
chr1	156414093	156414094	cg37649382_TC21	CG	intron	38670.5	Axdnd1	ENSMUSG00000026601.14	ENSMUST00000213088.1	-	open_sea	156420694	156421188	-6601	TRUE	FALSE
chr1	156418895	156418896	cg37649420_BC21	CG	intron	43472.5	Axdnd1	ENSMUSG00000026601.14	ENSMUST00000213088.1	-	cpg_shore	156420694	156421188	-1799	TRUE	FALSE
chr1	156419453	156419454	cg37649425_TC21	CG	intron	44030.5	Axdnd1	ENSMUSG00000026601.14	ENSMUST00000213088.1	-	cpg_shore	156420694	156421188	-1241	TRUE	FALSE
chr1	156419922	156419923	cg37649428_BC11	CG	intron	44499.5	Axdnd1	ENSMUSG00000026601.14	ENSMUST00000213088.1	-	cpg_shore	156420694	156421188	-772	TRUE	FALSE
chr1	156420780	156420781	cg37649446_TC21	CG	Promoter	-352.5	Axdnd1	ENSMUSG00000026601.14	ENSMUST00000213088.1	-	cpg_island	156420694	156421188	0	TRUE	FALSE
chr1	156421278	156421279	cg37649478_BC21	CG	Promoter	-850.5	Axdnd1	ENSMUSG00000026601.14	ENSMUST00000213088.1	-	cpg_shore	156420694	156421188	91	TRUE	FALSE
chr1	156421382	156421383	cg37649479_BC21	CG	Promoter	-954.5	Axdnd1	ENSMUSG00000026601.14	ENSMUST00000213088.1	-	cpg_shore	156420694	156421188	195	TRUE	FALSE
chr1	156435540	156435541	cg37649643_TC21	CG	intron	-13887.5	Soat1	ENSMUSG00000026600.12	ENSMUST00000189661.6	-	open_sea	156420694	156421188	14353	TRUE	FALSE
chr1	156437954	156437955	cg37649675_BC21	CG	intron	-11473.5	Soat1	ENSMUSG00000026600.12	ENSMUST00000189661.6	-	open_sea	156420694	156421188	16767	TRUE	FALSE
chr1	156462430	156462431	cg37649921_BC11	CG	intron	13002.5	Soat1	ENSMUSG00000026600.12	ENSMUST00000189661.6	-	open_sea	156474014	156474393	-11584	TRUE	FALSE
chr1	156462475	156462476	cg37649923_TC21	CG	intron	13047.5	Soat1	ENSMUSG00000026600.12	ENSMUST00000189661.6	-	open_sea	156474014	156474393	-11539	TRUE	FALSE
chr1	156466751	156466752	cg37649971_TC11	CG	Promoter	52.5	Soat1	ENSMUSG00000026600.12	ENSMUST00000051396.12	-	open_sea	156474014	156474393	-7263	TRUE	FALSE
chr1	156466846	156466847	cg37649974_BC21	CG	Promoter	-42.5	Soat1	ENSMUSG00000026600.12	ENSMUST00000051396.12	-	open_sea	156474014	156474393	-7168	TRUE	FALSE
chr1	156473181	156473182	cg37650041_TC21	CG	intron	23753.5	Soat1	ENSMUSG00000026600.12	ENSMUST00000189661.6	-	cpg_shore	156474014	156474393	-833	FALSE	TRUE
chr1	156473967	156473968	cg37650058_TC21	CG	Promoter	363.5	Soat1	ENSMUSG00000026600.12	ENSMUST00000189661.6	-	cpg_shore	156474014	156474393	-47	TRUE	FALSE
chr1	156474478	156474479	cg37650103_TC21	CG	Promoter	-147.5	Soat1	ENSMUSG00000026600.12	ENSMUST00000189661.6	-	cpg_shore	156474014	156474393	86	TRUE	FALSE
chr1	156474538	156474539	cg37650105_BC21	CG	Promoter	-207.5	Soat1	ENSMUSG00000026600.12	ENSMUST00000189661.6	-	cpg_shore	156474014	156474393	146	TRUE	FALSE
chr1	156474915	156474916	cg37650108_TC21	CG	Promoter	-584.5	Soat1	ENSMUSG00000026600.12	ENSMUST00000189661.6	-	cpg_shore	156474014	156474393	523	TRUE	FALSE
chr1	156476782	156476783	cg37650124_BC21	CG	DCRD	-82266.5,-56354.5,-9978.5	Abl2,Axdnd1,Soat1	ENSMUSG00000026596.13,ENSMUSG00000026601.14,ENSMUSG00000026600.12	ENSMUST00000027888.12,ENSMUST00000213088.1,ENSMUST00000051396.12	+,-,-	cpg_shelve	156474014	156474393	2390	TRUE	FALSE
chr1	156478017	156478018	cg37650136_BC21	CG	DCRD	-81031.5,-57589.5,-11213.5	Abl2,Axdnd1,Soat1	ENSMUSG00000026596.13,ENSMUSG00000026601.14,ENSMUSG00000026600.12	ENSMUST00000027888.12,ENSMUST00000213088.1,ENSMUST00000051396.12	+,-,-	cpg_shelve	156474014	156474393	3625	TRUE	FALSE
chr1	156500419	156500420	cg37650353_TC21	CG	DCRD	-79991.5,-58629.5,-33615.5	Axdnd1,Abl2,Soat1	ENSMUSG00000026601.14,ENSMUSG00000026596.13,ENSMUSG00000026600.12	ENSMUST00000213088.1,ENSMUST00000027888.12,ENSMUST00000051396.12	-,+,-	open_sea	156474014	156474393	26027	FALSE	TRUE
chr1	156512718	156512719	cg37650462_TC11	CG	DCRD	-92290.5,-46330.5,-45914.5	Axdnd1,Abl2,Soat1	ENSMUSG00000026601.14,ENSMUSG00000026596.13,ENSMUSG00000026600.12	ENSMUST00000213088.1,ENSMUST00000027888.12,ENSMUST00000051396.12	-,+,-	open_sea	156474014	156474393	38326	TRUE	FALSE
chr1	156558266	156558267	cg37650985_TC21	CG	Promoter	-782.5	Abl2	ENSMUSG00000026596.13	ENSMUST00000027888.12	+	cpg_shore	156558496	156559438	-230	TRUE	FALSE
chr1	156558355	156558356	cg37650989_TC21	CG	Promoter	-693.5	Abl2	ENSMUSG00000026596.13	ENSMUST00000027888.12	+	cpg_shore	156558496	156559438	-141	TRUE	FALSE
chr1	156559097	156559098	cg37651056_TC11	CG	Promoter	48.5	Abl2	ENSMUSG00000026596.13	ENSMUST00000027888.12	+	cpg_island	156558496	156559438	0	TRUE	FALSE
chr1	156559485	156559486	cg37651097_BC11	CG	Promoter	436.5	Abl2	ENSMUSG00000026596.13	ENSMUST00000027888.12	+	cpg_shore	156558496	156559438	48	TRUE	FALSE
chr1	156571242	156571243	cg37651206_TC21	CG	intron	29640.0	Abl2	ENSMUSG00000026596.13	ENSMUST00000027888.12	+	open_sea	156558496	156559438	11805	TRUE	FALSE
chr1	156573082	156573083	cg37651223_TC21	CG	intron	27800.0	Abl2	ENSMUSG00000026596.13	ENSMUST00000027888.12	+	open_sea	156558496	156559438	13645	TRUE	FALSE
chr1	156615862	156615863	cg37651565_TC21	CG	intron	-14980.0	Abl2	ENSMUSG00000026596.13	ENSMUST00000027888.12	+	open_sea	156558496	156559438	56425	TRUE	FALSE
chr1	156615935	156615936	cg37651566_TC21	CG	intron	-15053.0	Abl2	ENSMUSG00000026596.13	ENSMUST00000027888.12	+	open_sea	156558496	156559438	56498	TRUE	FALSE
chr1	156617741	156617742	cg37651584_TC11	CG	intron	-16859.0	Abl2	ENSMUSG00000026596.13	ENSMUST00000027888.12	+	open_sea	156674055	156674416	-56314	TRUE	FALSE
chr1	156617752	156617753	cg37651585_TC21	CG	intron	-16870.0	Abl2	ENSMUSG00000026596.13	ENSMUST00000027888.12	+	open_sea	156674055	156674416	-56303	TRUE	FALSE
chr1	156617902	156617903	cg37651587_BC21	CG	intron	-17020.0	Abl2	ENSMUSG00000026596.13	ENSMUST00000027888.12	+	open_sea	156674055	156674416	-56153	TRUE	FALSE
chr1	156634841	156634842	cg37651747_BC21	CG	intron	-33959.0	Abl2	ENSMUSG00000026596.13	ENSMUST00000027888.12	+	open_sea	156674055	156674416	-39214	TRUE	FALSE
chr1	156648218	156648219	cg37651933_TC11	CG	DCRD	26095.5,70853.5,89169.5	Tor3a,Fam20b,Abl2	ENSMUSG00000060519.11,ENSMUSG00000033557.17,ENSMUSG00000026596.13	ENSMUST00000188964.6,ENSMUST00000122424.7,ENSMUST00000027888.12	-,-,+	open_sea	156674055	156674416	-25837	TRUE	FALSE
chr1	156650649	156650650	cg37651956_BC21	CG	DCRD	23664.5,68422.5,91600.5	Tor3a,Fam20b,Abl2	ENSMUSG00000060519.11,ENSMUSG00000033557.17,ENSMUSG00000026596.13	ENSMUST00000188964.6,ENSMUST00000122424.7,ENSMUST00000027888.12	-,-,+	open_sea	156674055	156674416	-23406	TRUE	FALSE
chr1	156660963	156660964	cg37652087_TC21	CG	intron	-3705.0	Tor3a	ENSMUSG00000060519.11	ENSMUST00000188964.6	-	open_sea	156674055	156674416	-13092	TRUE	FALSE
chr1	156661073	156661074	cg37652089_BC21	CG	intron	-3595.0	Tor3a	ENSMUSG00000060519.11	ENSMUST00000188964.6	-	open_sea	156674055	156674416	-12982	TRUE	FALSE
chr1	156666723	156666724	cg37652149_TC21	CG	exon	35.5	Tor3a	ENSMUSG00000060519.11	ENSMUST00000079625.10	-	open_sea	156674055	156674416	-7332	TRUE	FALSE
chr1	156674414	156674415	cg37652290_TC21	CG	Promoter	-100.5	Tor3a	ENSMUSG00000060519.11	ENSMUST00000188964.6	-	cpg_island	156674055	156674416	0	TRUE	FALSE
chr1	156674457	156674458	cg37652291_TC21	CG	Promoter	-143.5	Tor3a	ENSMUSG00000060519.11	ENSMUST00000188964.6	-	cpg_shore	156674055	156674416	42	TRUE	FALSE
chr1	156676400	156676401	cg37652321_BC21	CG	DCRD	-2086.5,42671.5	Tor3a,Fam20b	ENSMUSG00000060519.11,ENSMUSG00000033557.17	ENSMUST00000188964.6,ENSMUST00000122424.7	-,-	cpg_shore	156674055	156674416	1985	TRUE	FALSE
chr1	156687850	156687851	cg37652456_TC21	CG	intron	-10978.0	Fam20b	ENSMUSG00000033557.17	ENSMUST00000086153.7	-	open_sea	156674055	156674416	13435	TRUE	FALSE
chr1	156697612	156697613	cg37652549_TC21	CG	intron	-1216.0	Fam20b	ENSMUSG00000033557.17	ENSMUST00000086153.7	-	open_sea	156718337	156719263	-20725	TRUE	FALSE
chr1	156701881	156701882	cg37652588_BC21	CG	intron	3053.0	Fam20b	ENSMUSG00000033557.17	ENSMUST00000086153.7	-	open_sea	156718337	156719263	-16456	TRUE	FALSE
chr1	156705667	156705668	cg37652619_TC21	CG	exon	-250.0	Fam20b	ENSMUSG00000033557.17	ENSMUST00000122424.7	-	open_sea	156718337	156719263	-12670	TRUE	FALSE
chr1	156710828	156710829	cg37652672_BC21	CG	intron	12000.0	Fam20b	ENSMUSG00000033557.17	ENSMUST00000086153.7	-	open_sea	156718337	156719263	-7509	TRUE	FALSE
chr1	156718337	156718338	cg37652760_BC21	CG	intron	19509.0	Fam20b	ENSMUSG00000033557.17	ENSMUST00000086153.7	-	cpg_island	156718337	156719263	0	TRUE	FALSE
chr1	156718361	156718362	cg37652762_BC21	CG	intron	19533.0	Fam20b	ENSMUSG00000033557.17	ENSMUST00000086153.7	-	cpg_island	156718337	156719263	0	TRUE	FALSE
chr1	156718690	156718691	cg37652796_TC21	CG	Promoter	381.5	Fam20b	ENSMUSG00000033557.17	ENSMUST00000122424.7	-	cpg_island	156718337	156719263	0	FALSE	TRUE
chr1	156719236	156719237	cg37652868_TC11	CG	Promoter	-164.5	Fam20b	ENSMUSG00000033557.17	ENSMUST00000122424.7	-	cpg_island	156718337	156719263	0	TRUE	FALSE
chr1	156720204	156720205	cg37652883_BC21	CG	Promoter	-1132.5	Fam20b	ENSMUSG00000033557.17	ENSMUST00000122424.7	-	cpg_shore	156718337	156719263	942	TRUE	FALSE
chr1	156764871	156764872	cg37653429_BC21	CG	DCRD	-90557.5,-73690.5,-45799.5	Tor3a,Angptl1,Fam20b	ENSMUSG00000060519.11,ENSMUSG00000033544.6,ENSMUSG00000033557.17	ENSMUST00000188964.6,ENSMUST00000027885.7,ENSMUST00000122424.7	-,+,-	open_sea	156718337	156719263	45609	TRUE	FALSE
chr1	156779849	156779850	cg37653596_BC21	CG	DCRD	-60777.5,-58712.5	Fam20b,Angptl1	ENSMUSG00000033557.17,ENSMUSG00000033544.6	ENSMUST00000122424.7,ENSMUST00000027885.7	-,+	open_sea	156718337	156719263	60587	TRUE	FALSE
chr1	156781258	156781259	cg37653629_TC21	CG	DCRD	-62186.5,-57303.5	Fam20b,Angptl1	ENSMUSG00000033557.17,ENSMUSG00000033544.6	ENSMUST00000122424.7,ENSMUST00000027885.7	-,+	open_sea	156718337	156719263	61996	TRUE	FALSE
chr1	156793133	156793134	cg37653757_BC21	CG	DCRD	-74061.5,-45428.5	Fam20b,Angptl1	ENSMUSG00000033557.17,ENSMUSG00000033544.6	ENSMUST00000122424.7,ENSMUST00000027885.7	-,+	open_sea	156718337	156719263	73871	TRUE	FALSE
chr1	156823457	156823458	cg37654103_BC11	CG	intron	-50407.5	Ralgps2	ENSMUSG00000026594.14	ENSMUST00000191605.6	-	open_sea	156718337	156719263	104195	TRUE	FALSE
chr1	156833845	156833846	cg37654221_BC21	CG	intron	-40019.5	Ralgps2	ENSMUSG00000026594.14	ENSMUST00000191605.6	-	open_sea	156938962	156940007	-105117	TRUE	FALSE
chr1	156835960	156835961	cg37654245_BC21	CG	intron	-37904.5	Ralgps2	ENSMUSG00000026594.14	ENSMUST00000191605.6	-	open_sea	156938962	156940007	-103002	TRUE	FALSE
chr1	156838877	156838878	cg37654272_BC21	CG	Promoter	315.5	Angptl1	ENSMUSG00000033544.6	ENSMUST00000027885.7	+	open_sea	156938962	156940007	-100085	TRUE	FALSE
chr1	156838930	156838931	cg37654274_TC21	CG	Promoter	368.5	Angptl1	ENSMUSG00000033544.6	ENSMUST00000027885.7	+	open_sea	156938962	156940007	-100032	TRUE	FALSE
chr1	156838957	156838958	cg37654275_TC21	CG	Promoter	395.5	Angptl1	ENSMUSG00000033544.6	ENSMUST00000027885.7	+	open_sea	156938962	156940007	-100005	TRUE	FALSE
chr1	156839155	156839156	cg37654278_TC21	CG	5'-UTR	-256.0	Angptl1	ENSMUSG00000033544.6	ENSMUST00000027885.7	+	open_sea	156938962	156940007	-99807	TRUE	FALSE
chr1	156841635	156841636	cg37654310_BC11	CG	intron	-32229.5,8184.5	Ralgps2,Angptl1	ENSMUSG00000026594.14,ENSMUSG00000033544.6	ENSMUST00000191605.6,ENSMUST00000027885.7	-,+	open_sea	156938962	156940007	-97327	TRUE	FALSE
chr1	156843292	156843293	cg37654334_BC21	CG	intron	-30572.5,6527.5	Ralgps2,Angptl1	ENSMUSG00000026594.14,ENSMUSG00000033544.6	ENSMUST00000191605.6,ENSMUST00000027885.7	-,+	open_sea	156938962	156940007	-95670	TRUE	FALSE
chr1	156844339	156844340	cg37654345_TC11	CG	intron	-29525.5,5480.5	Ralgps2,Angptl1	ENSMUSG00000026594.14,ENSMUSG00000033544.6	ENSMUST00000191605.6,ENSMUST00000027885.7	-,+	open_sea	156938962	156940007	-94623	TRUE	FALSE
chr1	156896310	156896311	cg37654753_TC21	CG	intron	22445.5	Ralgps2	ENSMUSG00000026594.14	ENSMUST00000191605.6	-	open_sea	156938962	156940007	-42652	TRUE	FALSE
chr1	156907577	156907578	cg37654855_BC11	CG	intron	33712.5	Ralgps2	ENSMUSG00000026594.14	ENSMUST00000191605.6	-	open_sea	156938962	156940007	-31385	TRUE	FALSE
chr1	156917690	156917691	cg37654934_BC21	CG	intron	43825.5	Ralgps2	ENSMUSG00000026594.14	ENSMUST00000191605.6	-	open_sea	156938962	156940007	-21272	TRUE	FALSE
chr1	156929202	156929203	cg37655041_TC21	CG	intron	55337.5	Ralgps2	ENSMUSG00000026594.14	ENSMUST00000191605.6	-	open_sea	156938962	156940007	-9760	FALSE	TRUE
chr1	156938621	156938622	cg37655139_BC21	CG	intron	64756.5	Ralgps2	ENSMUSG00000026594.14	ENSMUST00000191605.6	-	cpg_shore	156938962	156940007	-341	TRUE	FALSE
chr1	156938681	156938682	cg37655141_TC21	CG	intron	64816.5	Ralgps2	ENSMUSG00000026594.14	ENSMUST00000191605.6	-	cpg_shore	156938962	156940007	-281	TRUE	FALSE
chr1	156939976	156939977	cg37655312_TC21	CG	Promoter	-589.5	Ralgps2	ENSMUSG00000026594.14	ENSMUST00000171292.7	-	cpg_island	156938962	156940007	0	TRUE	FALSE
chr1	156940051	156940052	cg37655317_BC21	CG	Promoter	-664.5	Ralgps2	ENSMUSG00000026594.14	ENSMUST00000171292.7	-	cpg_shore	156938962	156940007	45	TRUE	FALSE
chr1	156941121	156941122	cg37655336_BC11	CG	DCRD	-1734.5	Ralgps2	ENSMUSG00000026594.14	ENSMUST00000171292.7	-	cpg_shore	156938962	156940007	1115	TRUE	FALSE
chr1	156956750	156956751	cg37655487_BC21	CG	DCRD	-17363.5	Ralgps2	ENSMUSG00000026594.14	ENSMUST00000171292.7	-	open_sea	156938962	156940007	16744	TRUE	FALSE
chr1	156957186	156957187	cg37655492_TC11	CG	DCRD	-17799.5	Ralgps2	ENSMUSG00000026594.14	ENSMUST00000171292.7	-	open_sea	156938962	156940007	17180	TRUE	FALSE
chr1	156991359	156991360	cg37655881_BC21	CG	DCRD	-51972.5	Ralgps2	ENSMUSG00000026594.14	ENSMUST00000171292.7	-	open_sea	157042341	157042582	-50982	TRUE	FALSE
chr1	156992235	156992236	cg37655887_BC11	CG	DCRD	-52848.5	Ralgps2	ENSMUSG00000026594.14	ENSMUST00000171292.7	-	open_sea	157042341	157042582	-50106	TRUE	FALSE
chr1	156992482	156992483	cg37655890_TC21	CG	DCRD	-53095.5	Ralgps2	ENSMUSG00000026594.14	ENSMUST00000171292.7	-	open_sea	157042341	157042582	-49859	FALSE	TRUE
chr1	156995341	156995342	cg37655920_BC21	CG	DCRD	-55954.5	Ralgps2	ENSMUSG00000026594.14	ENSMUST00000171292.7	-	open_sea	157042341	157042582	-47000	TRUE	FALSE
chr1	156995514	156995515	cg37655922_BC21	CG	DCRD	-56127.5	Ralgps2	ENSMUSG00000026594.14	ENSMUST00000171292.7	-	open_sea	157042341	157042582	-46827	TRUE	FALSE
chr1	156996595	156996596	cg37655931_TC21	CG	DCRD	-57208.5	Ralgps2	ENSMUSG00000026594.14	ENSMUST00000171292.7	-	open_sea	157042341	157042582	-45746	TRUE	FALSE
chr1	156997071	156997072	cg37655937_TC21	CG	DCRD	-57684.5	Ralgps2	ENSMUSG00000026594.14	ENSMUST00000171292.7	-	open_sea	157042341	157042582	-45270	TRUE	FALSE
chr1	157001354	157001355	cg37655994_TC21	CG	DCRD	-61967.5	Ralgps2	ENSMUSG00000026594.14	ENSMUST00000171292.7	-	open_sea	157042341	157042582	-40987	TRUE	FALSE
chr1	157014324	157014325	cg37656144_BC21	CG	DCRD	-74937.5,94325.5	Ralgps2,Tex35	ENSMUSG00000026594.14,ENSMUSG00000026592.13	ENSMUST00000171292.7,ENSMUST00000118207.7	-,-	open_sea	157042341	157042582	-28017	TRUE	FALSE
chr1	157015566	157015567	cg37656169_TC21	CG	DCRD	-76179.5,93083.5	Ralgps2,Tex35	ENSMUSG00000026594.14,ENSMUSG00000026592.13	ENSMUST00000171292.7,ENSMUST00000118207.7	-,-	open_sea	157042341	157042582	-26775	TRUE	FALSE
chr1	157016704	157016705	cg37656181_BC11	CG	DCRD	-77317.5,91945.5	Ralgps2,Tex35	ENSMUSG00000026594.14,ENSMUSG00000026592.13	ENSMUST00000171292.7,ENSMUST00000118207.7	-,-	open_sea	157042341	157042582	-25637	TRUE	FALSE
chr1	157030174	157030175	cg37656329_BC21	CG	DCRD	-90787.5,78475.5	Ralgps2,Tex35	ENSMUSG00000026594.14,ENSMUSG00000026592.13	ENSMUST00000171292.7,ENSMUST00000118207.7	-,-	open_sea	157042341	157042582	-12167	TRUE	FALSE
chr1	157036774	157036775	cg37656389_BC21	CG	DCRD	-97387.5,71875.5	Ralgps2,Tex35	ENSMUSG00000026594.14,ENSMUSG00000026592.13	ENSMUST00000171292.7,ENSMUST00000118207.7	-,-	open_sea	157042341	157042582	-5567	TRUE	FALSE
chr1	157053498	157053499	cg37656591_BC21	CG	DCRD	55151.5	Tex35	ENSMUSG00000026592.13	ENSMUST00000118207.7	-	open_sea	157042341	157042582	10917	TRUE	FALSE
chr1	157054720	157054721	cg37656599_BC21	CG	DCRD	53929.5	Tex35	ENSMUSG00000026592.13	ENSMUST00000118207.7	-	open_sea	157042341	157042582	12139	TRUE	FALSE
chr1	157073472	157073473	cg37656831_BC21	CG	DCRD	35177.5	Tex35	ENSMUSG00000026592.13	ENSMUST00000118207.7	-	open_sea	157042341	157042582	30891	TRUE	FALSE
chr1	157080012	157080013	cg37656966_TC11	CG	DCRD	28637.5	Tex35	ENSMUSG00000026592.13	ENSMUST00000118207.7	-	open_sea	157042341	157042582	37431	TRUE	FALSE
chr1	157080026	157080027	cg37656967_TC11	CG	DCRD	28623.5	Tex35	ENSMUSG00000026592.13	ENSMUST00000118207.7	-	open_sea	157042341	157042582	37445	TRUE	FALSE
chr1	157081696	157081697	cg37656993_BC21	CG	DCRD	26953.5	Tex35	ENSMUSG00000026592.13	ENSMUST00000118207.7	-	open_sea	157042341	157042582	39115	TRUE	FALSE
chr1	157081782	157081783	cg37656995_BC21	CG	DCRD	26867.5	Tex35	ENSMUSG00000026592.13	ENSMUST00000118207.7	-	open_sea	157042341	157042582	39201	FALSE	TRUE
chr1	157086169	157086170	cg37657060_BC11	CG	DCRD	22480.5	Tex35	ENSMUSG00000026592.13	ENSMUST00000118207.7	-	open_sea	157042341	157042582	43588	TRUE	FALSE
chr1	157092226	157092227	cg37657138_TC21	CG	DCRD	16423.5	Tex35	ENSMUSG00000026592.13	ENSMUST00000118207.7	-	open_sea	157042341	157042582	49645	TRUE	FALSE
chr1	157104437	157104438	cg37657257_BC21	CG	intron	543.0	Tex35	ENSMUSG00000026592.13	ENSMUST00000118207.7	-	open_sea	157042341	157042582	61856	TRUE	FALSE
chr1	157108312	157108313	cg37657296_TC21	CG	Promoter	337.5	Tex35	ENSMUSG00000026592.13	ENSMUST00000118207.7	-	open_sea	157042341	157042582	65731	TRUE	FALSE
chr1	157108354	157108355	cg37657297_BC21	CG	Promoter	295.5	Tex35	ENSMUSG00000026592.13	ENSMUST00000118207.7	-	open_sea	157042341	157042582	65773	TRUE	FALSE
chr1	157108690	157108691	cg37657301_TC21	CG	Promoter	-40.5	Tex35	ENSMUSG00000026592.13	ENSMUST00000118207.7	-	open_sea	157042341	157042582	66109	TRUE	FALSE
chr1	157108732	157108733	cg37657303_BC21	CG	Promoter	-82.5	Tex35	ENSMUSG00000026592.13	ENSMUST00000118207.7	-	open_sea	157042341	157042582	66151	TRUE	FALSE
chr1	157119344	157119345	cg37657381_TC11	CG	DCRD	-10694.5	Tex35	ENSMUSG00000026592.13	ENSMUST00000118207.7	-	open_sea	157042341	157042582	76763	TRUE	FALSE
chr1	157169180	157169181	cg37657736_BC21	CG	intron	-104708.0	Rasal2	ENSMUSG00000070565.11	ENSMUST00000078308.12	-	open_sea	157042341	157042582	126599	TRUE	FALSE
chr1	157231166	157231167	cg37658052_TC21	CG	intron	-42722.0	Rasal2	ENSMUSG00000070565.11	ENSMUST00000078308.12	-	open_sea	157411786	157412829	-180620	TRUE	FALSE
chr1	157231301	157231302	cg37658056_BC21	CG	intron	-42587.0	Rasal2	ENSMUSG00000070565.11	ENSMUST00000078308.12	-	open_sea	157411786	157412829	-180485	TRUE	FALSE
chr1	157244400	157244401	cg37658126_TC21	CG	intron	-29488.0	Rasal2	ENSMUSG00000070565.11	ENSMUST00000078308.12	-	open_sea	157411786	157412829	-167386	TRUE	FALSE
chr1	157244415	157244416	cg37658127_BC21	CG	intron	-29473.0	Rasal2	ENSMUSG00000070565.11	ENSMUST00000078308.12	-	open_sea	157411786	157412829	-167371	TRUE	FALSE
chr1	157252014	157252015	cg37658179_BC11	CG	intron	-21874.0	Rasal2	ENSMUSG00000070565.11	ENSMUST00000078308.12	-	open_sea	157411786	157412829	-159772	TRUE	FALSE
chr1	157252035	157252036	cg37658180_BC21	CG	intron	-21853.0	Rasal2	ENSMUSG00000070565.11	ENSMUST00000078308.12	-	open_sea	157411786	157412829	-159751	TRUE	FALSE
chr1	157253792	157253793	cg37658190_TC21	CG	intron	-20096.0	Rasal2	ENSMUSG00000070565.11	ENSMUST00000078308.12	-	open_sea	157411786	157412829	-157994	TRUE	FALSE
chr1	157256652	157256653	cg37658206_TC21	CG	intron	-17236.0	Rasal2	ENSMUSG00000070565.11	ENSMUST00000078308.12	-	open_sea	157411786	157412829	-155134	TRUE	FALSE
chr1	157256853	157256854	cg37658208_BC21	CG	intron	-17035.0	Rasal2	ENSMUSG00000070565.11	ENSMUST00000078308.12	-	open_sea	157411786	157412829	-154933	TRUE	FALSE
chr1	157286761	157286762	cg37658346_TC21	CG	exon	-31.0	Rasal2	ENSMUSG00000070565.11	ENSMUST00000078308.12	-	open_sea	157411786	157412829	-125025	TRUE	FALSE
chr1	157286807	157286808	cg37658347_BC21	CG	exon	15.0	Rasal2	ENSMUSG00000070565.11	ENSMUST00000078308.12	-	open_sea	157411786	157412829	-124979	TRUE	FALSE
chr1	157327852	157327853	cg37658523_BC21	CG	intron	53964.0	Rasal2	ENSMUSG00000070565.11	ENSMUST00000078308.12	-	open_sea	157411786	157412829	-83934	TRUE	FALSE
chr1	157384232	157384233	cg37658812_TC21	CG	intron	110344.0	Rasal2	ENSMUSG00000070565.11	ENSMUST00000078308.12	-	open_sea	157411786	157412829	-27554	TRUE	FALSE
chr1	157411736	157411737	cg37658942_TC21	CG	intron	137848.0	Rasal2	ENSMUSG00000070565.11	ENSMUST00000078308.12	-	cpg_shore	157411786	157412829	-50	TRUE	FALSE
chr1	157411744	157411745	cg37658943_BC21	CG	exon	-421.5	Rasal2	ENSMUSG00000070565.11	ENSMUST00000078308.12	-	cpg_shore	157411786	157412829	-42	TRUE	FALSE
chr1	157412654	157412655	cg37659062_BC11	CG	Promoter	-59.5	Rasal2	ENSMUSG00000070565.11	ENSMUST00000078308.12	-	cpg_island	157411786	157412829	0	TRUE	FALSE
chr1	157412914	157412915	cg37659080_BC21	CG	Promoter	-319.5	Rasal2	ENSMUSG00000070565.11	ENSMUST00000078308.12	-	cpg_shore	157411786	157412829	86	FALSE	TRUE
chr1	157412962	157412963	cg37659083_TC21	CG	Promoter	-367.5	Rasal2	ENSMUSG00000070565.11	ENSMUST00000078308.12	-	cpg_shore	157411786	157412829	134	FALSE	TRUE
chr1	157413020	157413021	cg37659086_BC21	CG	Promoter	-425.5	Rasal2	ENSMUSG00000070565.11	ENSMUST00000078308.12	-	cpg_shore	157411786	157412829	192	FALSE	TRUE
chr1	157413036	157413037	cg37659088_TC21	CG	Promoter	-441.5	Rasal2	ENSMUSG00000070565.11	ENSMUST00000078308.12	-	cpg_shore	157411786	157412829	208	FALSE	TRUE
chr1	157413101	157413102	cg37659091_BC21	CG	Promoter	-506.5	Rasal2	ENSMUSG00000070565.11	ENSMUST00000078308.12	-	cpg_shore	157411786	157412829	273	FALSE	TRUE
chr1	157413101	157413102	cg37659091_BC22	CG	Promoter	-506.5	Rasal2	ENSMUSG00000070565.11	ENSMUST00000078308.12	-	cpg_shore	157411786	157412829	273	FALSE	TRUE
chr1	157417389	157417390	cg37659125_TC21	CG	DCRD	-89420.5,-41190.5,-4794.5	Sec16b,Cryzl2,Rasal2	ENSMUSG00000026589.14,ENSMUSG00000033488.11,ENSMUSG00000070565.11	ENSMUST00000027881.14,ENSMUST00000046743.10,ENSMUST00000078308.12	+,+,-	open_sea	157411786	157412829	4561	TRUE	FALSE
chr1	157418086	157418087	cg37659133_TC11	CG	DCRD	-88723.5,-40493.5,-5491.5	Sec16b,Cryzl2,Rasal2	ENSMUSG00000026589.14,ENSMUSG00000033488.11,ENSMUSG00000070565.11	ENSMUST00000027881.14,ENSMUST00000046743.10,ENSMUST00000078308.12	+,+,-	open_sea	157411786	157412829	5258	TRUE	FALSE
chr1	157419120	157419121	cg37659141_TC21	CG	DCRD	-87689.5,-39459.5,-6525.5	Sec16b,Cryzl2,Rasal2	ENSMUSG00000026589.14,ENSMUSG00000033488.11,ENSMUSG00000070565.11	ENSMUST00000027881.14,ENSMUST00000046743.10,ENSMUST00000078308.12	+,+,-	open_sea	157411786	157412829	6292	TRUE	FALSE
chr1	157440438	157440439	cg37659309_TC21	CG	DCRD	-85708.5,-27843.5,-18141.5	Sec16b,Rasal2,Cryzl2	ENSMUSG00000026589.14,ENSMUSG00000070565.11,ENSMUSG00000033488.11	ENSMUST00000111700.7,ENSMUST00000078308.12,ENSMUST00000046743.10	+,-,+	open_sea	157411786	157412829	27610	TRUE	FALSE
chr1	157443577	157443578	cg37659352_BC11	CG	DCRD	-82569.5,-30982.5,-15002.5	Sec16b,Rasal2,Cryzl2	ENSMUSG00000026589.14,ENSMUSG00000070565.11,ENSMUSG00000033488.11	ENSMUST00000111700.7,ENSMUST00000078308.12,ENSMUST00000046743.10	+,-,+	open_sea	157411786	157412829	30749	TRUE	FALSE
chr1	157448997	157448998	cg37659434_TC21	CG	DCRD	-77149.5,-36402.5,-9582.5	Sec16b,Rasal2,Cryzl2	ENSMUSG00000026589.14,ENSMUSG00000070565.11,ENSMUSG00000033488.11	ENSMUST00000111700.7,ENSMUST00000078308.12,ENSMUST00000046743.10	+,-,+	open_sea	157411786	157412829	36169	TRUE	FALSE
chr1	157449709	157449710	cg37659442_TC21	CG	DCRD	-76437.5,-37114.5,-8870.5	Sec16b,Rasal2,Cryzl2	ENSMUSG00000026589.14,ENSMUSG00000070565.11,ENSMUSG00000033488.11	ENSMUST00000111700.7,ENSMUST00000078308.12,ENSMUST00000046743.10	+,-,+	open_sea	157411786	157412829	36881	TRUE	FALSE
chr1	157458481	157458482	cg37659556_BC21	CG	Promoter	-98.5	Cryzl2	ENSMUSG00000033488.11	ENSMUST00000046743.10	+	open_sea	157411786	157412829	45653	TRUE	FALSE
chr1	157458774	157458775	cg37659571_BC21	CG	Promoter	194.5	Cryzl2	ENSMUSG00000033488.11	ENSMUST00000046743.10	+	open_sea	157411786	157412829	45946	TRUE	FALSE
chr1	157459215	157459216	cg37659585_BC21	CG	intron	14604.5	Cryzl2	ENSMUSG00000033488.11	ENSMUST00000046743.10	+	open_sea	157411786	157412829	46387	TRUE	FALSE
chr1	157461795	157461796	cg37659613_BC21	CG	intron	12024.5	Cryzl2	ENSMUSG00000033488.11	ENSMUST00000046743.10	+	open_sea	157411786	157412829	48967	TRUE	FALSE
chr1	157462056	157462057	cg37659618_TC21	CG	intron	11763.5	Cryzl2	ENSMUSG00000033488.11	ENSMUST00000046743.10	+	open_sea	157411786	157412829	49228	TRUE	FALSE
chr1	157465065	157465066	cg37659637_TC11	CG	intron	8754.5	Cryzl2	ENSMUSG00000033488.11	ENSMUST00000046743.10	+	open_sea	157411786	157412829	52237	TRUE	FALSE
chr1	157506710	157506711	cg37660060_TC21	CG	Promoter	-99.5	Sec16b	ENSMUSG00000026589.14	ENSMUST00000027881.14	+	open_sea	157411786	157412829	93882	TRUE	FALSE
chr1	157506761	157506762	cg37660063_TC21	CG	Promoter	-48.5	Sec16b	ENSMUSG00000026589.14	ENSMUST00000027881.14	+	open_sea	157411786	157412829	93933	TRUE	FALSE
chr1	157506818	157506819	cg37660064_BC21	CG	Promoter	8.5	Sec16b	ENSMUSG00000026589.14	ENSMUST00000027881.14	+	open_sea	157411786	157412829	93990	TRUE	FALSE
chr1	157507311	157507312	cg37660066_BC11	CG	intron	30263.5	Sec16b	ENSMUSG00000026589.14	ENSMUST00000086130.8	+	open_sea	157411786	157412829	94483	TRUE	FALSE
chr1	157507527	157507528	cg37660068_TC21	CG	5'-UTR	-58.0	Sec16b	ENSMUSG00000026589.14	ENSMUST00000086130.8	+	open_sea	157411786	157412829	94699	TRUE	FALSE
chr1	157518399	157518400	cg37660170_TC21	CG	intron	19175.5	Sec16b	ENSMUSG00000026589.14	ENSMUST00000086130.8	+	open_sea	157612703	157612987	-94304	TRUE	FALSE
chr1	157518725	157518726	cg37660173_TC21	CG	intron	18849.5	Sec16b	ENSMUSG00000026589.14	ENSMUST00000086130.8	+	open_sea	157612703	157612987	-93978	TRUE	FALSE
chr1	157526313	157526314	cg37660262_TC21	CG	Promoter	166.5	Sec16b	ENSMUSG00000026589.14	ENSMUST00000111700.7	+	open_sea	157612703	157612987	-86390	TRUE	FALSE
chr1	157526643	157526644	cg37660264_TC21	CG	Promoter	496.5	Sec16b	ENSMUSG00000026589.14	ENSMUST00000111700.7	+	open_sea	157612703	157612987	-86060	TRUE	FALSE
chr1	157533070	157533071	cg37660309_BC21	CG	intron	4504.5	Sec16b	ENSMUSG00000026589.14	ENSMUST00000086130.8	+	open_sea	157612703	157612987	-79633	TRUE	FALSE
chr1	157533100	157533101	cg37660310_BC21	CG	exon	28.0	Sec16b	ENSMUSG00000026589.14	ENSMUST00000086130.8	+	open_sea	157612703	157612987	-79603	TRUE	FALSE
chr1	157536852	157536853	cg37660344_TC21	CG	intron	722.5	Sec16b	ENSMUSG00000026589.14	ENSMUST00000086130.8	+	open_sea	157612703	157612987	-75851	TRUE	FALSE
chr1	157537546	157537547	cg37660352_BC21	CG	exon	39.0	Sec16b	ENSMUSG00000026589.14	ENSMUST00000086130.8	+	open_sea	157612703	157612987	-75157	TRUE	FALSE
chr1	157543261	157543262	cg37660424_BC21	CG	intron	-5686.5	Sec16b	ENSMUSG00000026589.14	ENSMUST00000086130.8	+	open_sea	157612703	157612987	-69442	TRUE	FALSE
chr1	157551097	157551098	cg37660506_BC21	CG	exon	-32.0	Sec16b	ENSMUSG00000026589.14	ENSMUST00000086130.8	+	open_sea	157612703	157612987	-61606	TRUE	FALSE
chr1	157553725	157553726	cg37660531_BC21	CG	intron	-16150.5	Sec16b	ENSMUSG00000026589.14	ENSMUST00000086130.8	+	open_sea	157612703	157612987	-58978	TRUE	FALSE
chr1	157556565	157556566	cg37660582_TC21	CG	intron	-18990.5	Sec16b	ENSMUSG00000026589.14	ENSMUST00000086130.8	+	open_sea	157612703	157612987	-56138	TRUE	FALSE
chr1	157572771	157572772	cg37660746_BC21	CG	DCRD	46624.5	Sec16b	ENSMUSG00000026589.14	ENSMUST00000111700.7	+	open_sea	157612703	157612987	-39932	TRUE	FALSE
chr1	157577715	157577716	cg37660794_BC21	CG	DCRD	51568.5	Sec16b	ENSMUSG00000026589.14	ENSMUST00000111700.7	+	open_sea	157612703	157612987	-34988	TRUE	FALSE
chr1	157577879	157577880	cg37660797_BC21	CG	DCRD	51732.5	Sec16b	ENSMUSG00000026589.14	ENSMUST00000111700.7	+	open_sea	157612703	157612987	-34824	TRUE	FALSE
chr1	157589199	157589200	cg37660895_TC21	CG	DCRD	63052.5	Sec16b	ENSMUSG00000026589.14	ENSMUST00000111700.7	+	open_sea	157612703	157612987	-23504	TRUE	FALSE
chr1	157592299	157592300	cg37660926_TC21	CG	DCRD	66152.5	Sec16b	ENSMUSG00000026589.14	ENSMUST00000111700.7	+	open_sea	157612703	157612987	-20404	TRUE	FALSE
chr1	157596540	157596541	cg37660969_BC21	CG	DCRD	70393.5	Sec16b	ENSMUSG00000026589.14	ENSMUST00000111700.7	+	open_sea	157612703	157612987	-16163	TRUE	FALSE
chr1	157601748	157601749	cg37661017_BC21	CG	DCRD	75601.5	Sec16b	ENSMUSG00000026589.14	ENSMUST00000111700.7	+	open_sea	157612703	157612987	-10955	TRUE	FALSE
chr1	157621241	157621242	cg37661155_BC21	CG	DCRD	95094.5	Sec16b	ENSMUSG00000026589.14	ENSMUST00000111700.7	+	open_sea	157612703	157612987	8255	TRUE	FALSE
chr1	157621880	157621881	cg37661167_BC21	CG	DCRD	95733.5	Sec16b	ENSMUSG00000026589.14	ENSMUST00000111700.7	+	open_sea	157612703	157612987	8894	TRUE	FALSE
chr1	157652985	157652986	cg37661420_BC11	CG	intergenic	nan	nan	nan	nan	nan	open_sea	157612703	157612987	39999	TRUE	FALSE
chr1	157713499	157713500	cg37661790_BC21	CG	intergenic	nan	nan	nan	nan	nan	open_sea	157612703	157612987	100513	TRUE	FALSE
chr1	157757021	157757022	cg37662205_BC21	CG	intergenic	nan	nan	nan	nan	nan	open_sea	157883369	157883882	-126348	TRUE	FALSE
chr1	157802862	157802863	cg37662513_BC21	CG	intergenic	nan	nan	nan	nan	nan	open_sea	157883369	157883882	-80507	TRUE	FALSE
chr1	157870200	157870201	cg37662864_TC11	CG	intergenic	nan	nan	nan	nan	nan	open_sea	157883369	157883882	-13169	TRUE	FALSE
chr1	157939865	157939866	cg37663199_TC21	CG	intergenic	nan	nan	nan	nan	nan	open_sea	157883369	157883882	55984	TRUE	FALSE
chr1	157969836	157969837	cg37663383_TC11	CG	intergenic	nan	nan	nan	nan	nan	open_sea	157883369	157883882	85955	TRUE	FALSE
chr1	158028616	158028617	cg37663684_BC21	CG	intergenic	nan	nan	nan	nan	nan	open_sea	157883369	157883882	144735	TRUE	FALSE
chr1	158133287	158133288	cg37664234_TC11	CG	intergenic	nan	nan	nan	nan	nan	open_sea	158331648	158332391	-198361	TRUE	FALSE
chr1	158148060	158148061	cg37664339_TC21	CG	intergenic	nan	nan	nan	nan	nan	open_sea	158331648	158332391	-183588	TRUE	FALSE
chr1	158251339	158251340	cg37665011_BC21	CG	exon	-18.5	Brinp2	ENSMUSG00000004031.13	ENSMUST00000004133.10	-	open_sea	158331648	158332391	-80309	TRUE	FALSE
chr1	158258512	158258513	cg37665072_BC21	CG	intron	-42285.0	Brinp2	ENSMUSG00000004031.13	ENSMUST00000004133.10	-	open_sea	158331648	158332391	-73136	TRUE	FALSE
chr1	158294643	158294644	cg37665318_BC21	CG	intron	-6154.0	Brinp2	ENSMUSG00000004031.13	ENSMUST00000004133.10	-	open_sea	158331648	158332391	-37005	TRUE	FALSE
chr1	158306211	158306212	cg37665451_TC21	CG	intron	5414.0	Brinp2	ENSMUSG00000004031.13	ENSMUST00000004133.10	-	open_sea	158331648	158332391	-25437	TRUE	FALSE
chr1	158310926	158310927	cg37665492_TC21	CG	intron	10129.0	Brinp2	ENSMUSG00000004031.13	ENSMUST00000004133.10	-	open_sea	158331648	158332391	-20722	TRUE	FALSE
chr1	158328200	158328201	cg37665611_TC21	CG	intron	27403.0	Brinp2	ENSMUSG00000004031.13	ENSMUST00000004133.10	-	cpg_shelve	158331648	158332391	-3448	TRUE	FALSE
chr1	158328686	158328687	cg37665616_TC21	CG	intron	27889.0	Brinp2	ENSMUSG00000004031.13	ENSMUST00000004133.10	-	cpg_shelve	158331648	158332391	-2962	TRUE	FALSE
chr1	158343424	158343425	cg37665683_BC21	CG	intron	42627.0	Brinp2	ENSMUSG00000004031.13	ENSMUST00000004133.10	-	open_sea	158331648	158332391	11034	TRUE	FALSE
chr1	158343558	158343559	cg37665686_BC21	CG	intron	42761.0	Brinp2	ENSMUSG00000004031.13	ENSMUST00000004133.10	-	open_sea	158331648	158332391	11168	TRUE	FALSE
chr1	158355876	158355877	cg37665797_BC21	CG	Promoter	449.5	Brinp2	ENSMUSG00000004031.13	ENSMUST00000004133.10	-	cpg_island	158355760	158356243	0	TRUE	FALSE
chr1	158356050	158356051	cg37665806_TC21	CG	Promoter	275.5	Brinp2	ENSMUSG00000004031.13	ENSMUST00000004133.10	-	cpg_island	158355760	158356243	0	TRUE	FALSE
chr1	158356321	158356322	cg37665831_TC21	CG	Promoter	4.5	Brinp2	ENSMUSG00000004031.13	ENSMUST00000004133.10	-	cpg_shore	158355760	158356243	79	TRUE	FALSE
chr1	158356337	158356338	cg37665832_BC11	CG	Promoter	-11.5	Brinp2	ENSMUSG00000004031.13	ENSMUST00000004133.10	-	cpg_shore	158355760	158356243	95	TRUE	FALSE
chr1	158356364	158356365	cg37665833_TC21	CG	Promoter	-38.5	Brinp2	ENSMUSG00000004031.13	ENSMUST00000004133.10	-	cpg_shore	158355760	158356243	122	TRUE	FALSE
chr1	158362133	158362134	cg37665878_BC21	CG	Promoter	-170.5	Astn1	ENSMUSG00000026587.15	ENSMUST00000046110.15	+	cpg_shore	158362548	158362875	-415	TRUE	FALSE
chr1	158362162	158362163	cg37665879_TC21	CG	Promoter	-141.5	Astn1	ENSMUSG00000026587.15	ENSMUST00000046110.15	+	cpg_shore	158362548	158362875	-386	TRUE	FALSE
chr1	158362402	158362403	cg37665881_TC21	CG	Promoter	98.5	Astn1	ENSMUSG00000026587.15	ENSMUST00000046110.15	+	cpg_shore	158362548	158362875	-146	TRUE	FALSE
chr1	158362455	158362456	cg37665883_BC21	CG	Promoter	151.5	Astn1	ENSMUSG00000026587.15	ENSMUST00000046110.15	+	cpg_shore	158362548	158362875	-93	TRUE	FALSE
chr1	158362659	158362660	cg37665897_BC21	CG	Promoter	355.5	Astn1	ENSMUSG00000026587.15	ENSMUST00000046110.15	+	cpg_island	158362548	158362875	0	TRUE	FALSE
chr1	158362857	158362858	cg37665910_BC11	CG	exon	-273.0	Astn1	ENSMUSG00000026587.15	ENSMUST00000046110.15	+	cpg_island	158362548	158362875	0	TRUE	FALSE
chr1	158416922	158416923	cg37666279_TC21	CG	intron	110120.0	Astn1	ENSMUSG00000026587.15	ENSMUST00000046110.15	+	open_sea	158362548	158362875	54048	TRUE	FALSE
chr1	158447942	158447943	cg37666451_BC21	CG	intron	79100.0	Astn1	ENSMUSG00000026587.15	ENSMUST00000046110.15	+	open_sea	158362548	158362875	85068	TRUE	FALSE
chr1	158447986	158447987	cg37666453_TC21	CG	intron	79056.0	Astn1	ENSMUSG00000026587.15	ENSMUST00000046110.15	+	open_sea	158362548	158362875	85112	TRUE	FALSE
chr1	158489502	158489503	cg37666716_TC21	CG	intron	37540.0	Astn1	ENSMUSG00000026587.15	ENSMUST00000046110.15	+	open_sea	158362548	158362875	126628	TRUE	FALSE
chr1	158502236	158502237	cg37666789_BC21	CG	exon	8.0	Astn1	ENSMUSG00000026587.15	ENSMUST00000046110.15	+	open_sea	158362548	158362875	139362	TRUE	FALSE
chr1	158505529	158505530	cg37666817_TC21	CG	intron	21513.0	Astn1	ENSMUSG00000026587.15	ENSMUST00000046110.15	+	open_sea	158362548	158362875	142655	TRUE	FALSE
chr1	158505801	158505802	cg37666819_BC21	CG	intron	21241.0	Astn1	ENSMUSG00000026587.15	ENSMUST00000046110.15	+	open_sea	158362548	158362875	142927	TRUE	FALSE
chr1	158505940	158505941	cg37666820_BC11	CG	intron	21102.0	Astn1	ENSMUSG00000026587.15	ENSMUST00000046110.15	+	open_sea	158362548	158362875	143066	TRUE	FALSE
chr1	158524081	158524082	cg37666970_BC21	CG	intron	2961.0	Astn1	ENSMUSG00000026587.15	ENSMUST00000046110.15	+	open_sea	158362548	158362875	161207	TRUE	FALSE
chr1	158552363	158552364	cg37667166_BC21	CG	intron	-25321.0	Astn1	ENSMUSG00000026587.15	ENSMUST00000046110.15	+	open_sea	158362548	158362875	189489	TRUE	FALSE
chr1	158552461	158552462	cg37667167_BC21	CG	intron	-25419.0	Astn1	ENSMUSG00000026587.15	ENSMUST00000046110.15	+	open_sea	158362548	158362875	189587	TRUE	FALSE
chr1	158597239	158597240	cg37667454_BC21	CG	exon	0.5	Astn1	ENSMUSG00000026587.15	ENSMUST00000046110.15	+	open_sea	158362548	158362875	234365	TRUE	FALSE
chr1	158597620	158597621	cg37667464_TC21	CG	intron	-70578.0	Astn1	ENSMUSG00000026587.15	ENSMUST00000046110.15	+	open_sea	158362548	158362875	234746	TRUE	FALSE
chr1	158657068	158657069	cg37667804_TC21	CG	exon	105.5	Astn1	ENSMUSG00000026587.15	ENSMUST00000046110.15	+	open_sea	158879586	158880280	-222518	TRUE	FALSE
chr1	158657387	158657388	cg37667809_BC21	CG	intron	-130345.0	Astn1	ENSMUSG00000026587.15	ENSMUST00000046110.15	+	open_sea	158879586	158880280	-222199	TRUE	FALSE
chr1	158713476	158713477	cg37668144_BC21	CG	3'-UTR	139.0	Pappa2	ENSMUSG00000073530.11	ENSMUST00000159861.8	-	open_sea	158879586	158880280	-166110	TRUE	FALSE
chr1	158729435	158729436	cg37668226_BC21	CG	intron	-105611.5	Pappa2	ENSMUSG00000073530.11	ENSMUST00000159861.8	-	open_sea	158879586	158880280	-150151	TRUE	FALSE
chr1	158751256	158751257	cg37668342_BC21	CG	intron	-83790.5	Pappa2	ENSMUSG00000073530.11	ENSMUST00000159861.8	-	open_sea	158879586	158880280	-128330	TRUE	FALSE
chr1	158761303	158761304	cg37668384_TC21	CG	intron	-73743.5	Pappa2	ENSMUSG00000073530.11	ENSMUST00000159861.8	-	open_sea	158879586	158880280	-118283	TRUE	FALSE
chr1	158800862	158800863	cg37668630_TC21	CG	intron	-34184.5	Pappa2	ENSMUSG00000073530.11	ENSMUST00000159861.8	-	open_sea	158879586	158880280	-78724	TRUE	FALSE
chr1	158814270	158814271	cg37668678_BC11	CG	intron	-20776.5	Pappa2	ENSMUSG00000073530.11	ENSMUST00000159861.8	-	open_sea	158879586	158880280	-65316	TRUE	FALSE
chr1	158814530	158814531	cg37668679_TC21	CG	exon	87.0	Pappa2	ENSMUSG00000073530.11	ENSMUST00000159861.8	-	open_sea	158879586	158880280	-65056	TRUE	FALSE
chr1	158958201	158958202	cg37669616_TC21	CG	Promoter	165.5	Pappa2	ENSMUSG00000073530.11	ENSMUST00000159861.8	-	open_sea	159021935	159022476	-63734	TRUE	FALSE
chr1	158958742	158958743	cg37669619_TC11	CG	Promoter	-375.5	Pappa2	ENSMUSG00000073530.11	ENSMUST00000159861.8	-	open_sea	159021935	159022476	-63193	TRUE	FALSE
chr1	158979471	158979472	cg37669749_BC21	CG	DCRD	-21104.5	Pappa2	ENSMUSG00000073530.11	ENSMUST00000159861.8	-	open_sea	159021935	159022476	-42464	TRUE	FALSE
chr1	158979490	158979491	cg37669750_BC21	CG	DCRD	-21123.5	Pappa2	ENSMUSG00000073530.11	ENSMUST00000159861.8	-	open_sea	159021935	159022476	-42445	TRUE	FALSE
chr1	158981118	158981119	cg37669759_TC21	CG	DCRD	-22751.5	Pappa2	ENSMUSG00000073530.11	ENSMUST00000159861.8	-	open_sea	159021935	159022476	-40817	TRUE	FALSE
chr1	158981331	158981332	cg37669761_TC21	CG	DCRD	-22964.5	Pappa2	ENSMUSG00000073530.11	ENSMUST00000159861.8	-	open_sea	159021935	159022476	-40604	TRUE	FALSE
chr1	159015342	159015343	cg37669943_BC11	CG	DCRD	-56975.5	Pappa2	ENSMUSG00000073530.11	ENSMUST00000159861.8	-	open_sea	159021935	159022476	-6593	TRUE	FALSE
chr1	159060521	159060522	cg37670243_BC21	CG	intergenic	nan	nan	nan	nan	nan	open_sea	159021935	159022476	38046	TRUE	FALSE
chr1	159132549	159132550	cg37670614_BC21	CG	DCRD	-99776.5	Cop1	ENSMUSG00000040782.12	ENSMUST00000076894.10	+	open_sea	159231781	159232846	-99232	FALSE	TRUE
chr1	159134427	159134428	cg37670619_BC21	CG	DCRD	-97898.5	Cop1	ENSMUSG00000040782.12	ENSMUST00000076894.10	+	open_sea	159231781	159232846	-97354	TRUE	FALSE
chr1	159134778	159134779	cg37670621_BC21	CG	DCRD	-97547.5	Cop1	ENSMUSG00000040782.12	ENSMUST00000076894.10	+	open_sea	159231781	159232846	-97003	TRUE	FALSE
chr1	159148371	159148372	cg37670700_BC21	CG	DCRD	-83954.5	Cop1	ENSMUSG00000040782.12	ENSMUST00000076894.10	+	open_sea	159231781	159232846	-83410	TRUE	FALSE
chr1	159168808	159168809	cg37670841_BC21	CG	DCRD	-63517.5	Cop1	ENSMUSG00000040782.12	ENSMUST00000076894.10	+	open_sea	159231781	159232846	-62973	TRUE	FALSE
chr1	159211085	159211086	cg37671073_TC21	CG	DCRD	-21240.5	Cop1	ENSMUSG00000040782.12	ENSMUST00000076894.10	+	open_sea	159231781	159232846	-20696	TRUE	FALSE
chr1	159231875	159231876	cg37671194_BC11	CG	Promoter	-450.5	Cop1	ENSMUSG00000040782.12	ENSMUST00000076894.10	+	cpg_island	159231781	159232846	0	TRUE	FALSE
chr1	159231941	159231942	cg37671201_TC21	CG	Promoter	-384.5	Cop1	ENSMUSG00000040782.12	ENSMUST00000076894.10	+	cpg_island	159231781	159232846	0	TRUE	FALSE
chr1	159232873	159232874	cg37671321_TC21	CG	intron	57109.5	Cop1	ENSMUSG00000040782.12	ENSMUST00000076894.10	+	cpg_shore	159231781	159232846	28	TRUE	FALSE
chr1	159233213	159233214	cg37671328_BC21	CG	intron	56769.5	Cop1	ENSMUSG00000040782.12	ENSMUST00000076894.10	+	cpg_shore	159231781	159232846	368	TRUE	FALSE
chr1	159248332	159248333	cg37671412_TC21	CG	intron	41650.5	Cop1	ENSMUSG00000040782.12	ENSMUST00000076894.10	+	open_sea	159231781	159232846	15487	TRUE	FALSE
chr1	159250489	159250490	cg37671420_TC21	CG	intron	39493.5	Cop1	ENSMUSG00000040782.12	ENSMUST00000076894.10	+	open_sea	159231781	159232846	17644	TRUE	FALSE
chr1	159256743	159256744	cg37671458_BC21	CG	intron	33239.5	Cop1	ENSMUSG00000040782.12	ENSMUST00000076894.10	+	open_sea	159231781	159232846	23898	TRUE	FALSE
chr1	159258728	159258729	cg37671471_BC11	CG	intron	31254.5	Cop1	ENSMUSG00000040782.12	ENSMUST00000076894.10	+	open_sea	159231781	159232846	25883	TRUE	FALSE
chr1	159259098	159259099	cg37671472_BC21	CG	intron	30884.5	Cop1	ENSMUSG00000040782.12	ENSMUST00000076894.10	+	open_sea	159231781	159232846	26253	FALSE	TRUE
chr1	159259896	159259897	cg37671473_BC11	CG	intron	30086.5	Cop1	ENSMUSG00000040782.12	ENSMUST00000076894.10	+	open_sea	159231781	159232846	27051	TRUE	FALSE
chr1	159262551	159262552	cg37671495_BC21	CG	intron	27431.5	Cop1	ENSMUSG00000040782.12	ENSMUST00000076894.10	+	open_sea	159231781	159232846	29706	TRUE	FALSE
chr1	159306585	159306586	cg37671682_BC21	CG	exon	59.0	Cop1	ENSMUSG00000040782.12	ENSMUST00000076894.10	+	open_sea	159231781	159232846	73740	TRUE	FALSE
chr1	159306745	159306746	cg37671683_TC11	CG	intron	-16762.5	Cop1	ENSMUSG00000040782.12	ENSMUST00000076894.10	+	open_sea	159231781	159232846	73900	TRUE	FALSE
chr1	159339879	159339880	cg37671878_TC21	CG	intron	-49896.5	Cop1	ENSMUSG00000040782.12	ENSMUST00000076894.10	+	open_sea	159231781	159232846	107034	TRUE	FALSE
chr1	159340293	159340294	cg37671879_BC21	CG	intron	-50310.5	Cop1	ENSMUSG00000040782.12	ENSMUST00000076894.10	+	open_sea	159231781	159232846	107448	TRUE	FALSE
chr1	159378396	159378397	cg37672074_TC21	CG	intergenic	nan	nan	nan	nan	nan	open_sea	159231781	159232846	145551	TRUE	FALSE
chr1	159396969	159396970	cg37672257_BC21	CG	intergenic	nan	nan	nan	nan	nan	open_sea	159231781	159232846	164124	TRUE	FALSE
chr1	159428679	159428680	cg37672501_TC21	CG	DCRD	-95089.5	Tnr	ENSMUSG00000015829.13	ENSMUST00000192069.5	+	open_sea	159231781	159232846	195834	TRUE	FALSE
chr1	159452927	159452928	cg37672630_BC11	CG	DCRD	-70841.5	Tnr	ENSMUSG00000015829.13	ENSMUST00000192069.5	+	open_sea	159231781	159232846	220082	FALSE	TRUE
chr1	159453355	159453356	cg37672631_BC11	CG	DCRD	-70413.5	Tnr	ENSMUSG00000015829.13	ENSMUST00000192069.5	+	open_sea	159231781	159232846	220510	TRUE	FALSE
chr1	159491298	159491299	cg37672825_BC11	CG	DCRD	-32470.5	Tnr	ENSMUSG00000015829.13	ENSMUST00000192069.5	+	open_sea	159231781	159232846	258453	TRUE	FALSE
chr1	159523880	159523881	cg37673015_BC21	CG	Promoter	111.5	Tnr	ENSMUSG00000015829.13	ENSMUST00000192069.5	+	open_sea	159231781	159232846	291035	TRUE	FALSE
chr1	159523951	159523952	cg37673016_BC21	CG	Promoter	182.5	Tnr	ENSMUSG00000015829.13	ENSMUST00000192069.5	+	open_sea	159231781	159232846	291106	TRUE	FALSE
chr1	159524357	159524358	cg37673032_TC11	CG	intron	203391.5	Tnr	ENSMUSG00000015829.13	ENSMUST00000192069.5	+	open_sea	159231781	159232846	291512	TRUE	FALSE
chr1	159553181	159553182	cg37673230_BC21	CG	intron	174567.5	Tnr	ENSMUSG00000015829.13	ENSMUST00000192069.5	+	open_sea	159231781	159232846	320336	TRUE	FALSE
chr1	159614850	159614851	cg37673693_BC21	CG	intron	112898.5	Tnr	ENSMUSG00000015829.13	ENSMUST00000192069.5	+	open_sea	159975536	159975798	-360686	TRUE	FALSE
chr1	159639564	159639565	cg37673850_TC21	CG	intron	88184.5	Tnr	ENSMUSG00000015829.13	ENSMUST00000192069.5	+	open_sea	159975536	159975798	-335972	TRUE	FALSE
chr1	159679582	159679583	cg37674159_TC21	CG	intron	48166.5	Tnr	ENSMUSG00000015829.13	ENSMUST00000192069.5	+	open_sea	159975536	159975798	-295954	TRUE	FALSE
chr1	159682141	159682142	cg37674173_BC21	CG	intron	45607.5	Tnr	ENSMUSG00000015829.13	ENSMUST00000192069.5	+	open_sea	159975536	159975798	-293395	TRUE	FALSE
chr1	159682177	159682178	cg37674174_BC21	CG	intron	45571.5	Tnr	ENSMUSG00000015829.13	ENSMUST00000192069.5	+	open_sea	159975536	159975798	-293359	TRUE	FALSE
chr1	159686769	159686770	cg37674216_TC21	CG	intron	40979.5	Tnr	ENSMUSG00000015829.13	ENSMUST00000192069.5	+	open_sea	159975536	159975798	-288767	TRUE	FALSE
chr1	159697768	159697769	cg37674298_TC21	CG	intron	29980.5	Tnr	ENSMUSG00000015829.13	ENSMUST00000192069.5	+	open_sea	159975536	159975798	-277768	TRUE	FALSE
chr1	159725784	159725785	cg37674475_BC21	CG	intron	1964.5	Tnr	ENSMUSG00000015829.13	ENSMUST00000192069.5	+	open_sea	159975536	159975798	-249752	TRUE	FALSE
chr1	159737571	159737572	cg37674576_TC21	CG	Promoter	61.5	Tnr	ENSMUSG00000015829.13	ENSMUST00000111669.8	+	open_sea	159975536	159975798	-237965	TRUE	FALSE
chr1	159737681	159737682	cg37674579_TC21	CG	Promoter	171.5	Tnr	ENSMUSG00000015829.13	ENSMUST00000111669.8	+	open_sea	159975536	159975798	-237855	TRUE	FALSE
chr1	159740042	159740043	cg37674595_BC21	CG	intron	-12293.5	Tnr	ENSMUSG00000015829.13	ENSMUST00000192069.5	+	open_sea	159975536	159975798	-235494	TRUE	FALSE
chr1	159749491	159749492	cg37674671_TC11	CG	intron	-21742.5	Tnr	ENSMUSG00000015829.13	ENSMUST00000192069.5	+	open_sea	159975536	159975798	-226045	TRUE	FALSE
chr1	159773730	159773731	cg37674812_BC21	CG	intron	-45981.5	Tnr	ENSMUSG00000015829.13	ENSMUST00000192069.5	+	open_sea	159975536	159975798	-201806	TRUE	FALSE
chr1	159773837	159773838	cg37674815_BC11	CG	intron	-46088.5	Tnr	ENSMUSG00000015829.13	ENSMUST00000192069.5	+	open_sea	159975536	159975798	-201699	TRUE	FALSE
chr1	159784038	159784039	cg37674893_BC21	CG	intron	-56289.5	Tnr	ENSMUSG00000015829.13	ENSMUST00000192069.5	+	open_sea	159975536	159975798	-191498	TRUE	FALSE
chr1	159817007	159817008	cg37675110_BC21	CG	intron	-89258.5	Tnr	ENSMUSG00000015829.13	ENSMUST00000192069.5	+	open_sea	159975536	159975798	-158529	TRUE	FALSE
chr1	159847308	159847309	cg37675309_TC21	CG	intron	-119559.5	Tnr	ENSMUSG00000015829.13	ENSMUST00000192069.5	+	open_sea	159975536	159975798	-128228	TRUE	FALSE
chr1	159850261	159850262	cg37675322_BC21	CG	exon	4.0	Tnr	ENSMUSG00000015829.13	ENSMUST00000192069.5	+	open_sea	159975536	159975798	-125275	TRUE	FALSE
chr1	159850499	159850500	cg37675327_BC21	CG	exon	-234.0	Tnr	ENSMUSG00000015829.13	ENSMUST00000192069.5	+	open_sea	159975536	159975798	-125037	TRUE	FALSE
chr1	159868089	159868090	cg37675444_BC21	CG	exon	61.0	Tnr	ENSMUSG00000015829.13	ENSMUST00000192069.5	+	open_sea	159975536	159975798	-107447	TRUE	FALSE
chr1	159868239	159868240	cg37675454_TC21	CG	exon	-89.0	Tnr	ENSMUSG00000015829.13	ENSMUST00000192069.5	+	open_sea	159975536	159975798	-107297	TRUE	FALSE
chr1	159966838	159966839	cg37676148_BC21	CG	DCRD	-77545.5	4930523C07Rik	ENSMUSG00000090394.8	ENSMUST00000163892.7	+	open_sea	159975536	159975798	-8698	TRUE	FALSE
chr1	160040490	160040491	cg37676623_TC21	CG	DCRD	-34671.5	4930523C07Rik	ENSMUSG00000090394.8	ENSMUST00000097513.3	+	open_sea	159975536	159975798	64693	TRUE	FALSE
chr1	160043884	160043885	cg37676666_BC21	CG	Promoter	-499.5	4930523C07Rik	ENSMUSG00000090394.8	ENSMUST00000163892.7	+	open_sea	159975536	159975798	68087	TRUE	FALSE
chr1	160044319	160044320	cg37676677_TC21	CG	Promoter	-64.5	4930523C07Rik	ENSMUSG00000090394.8	ENSMUST00000163892.7	+	open_sea	159975536	159975798	68522	TRUE	FALSE
chr1	160044333	160044334	cg37676678_TC11	CG	Promoter	-50.5	4930523C07Rik	ENSMUSG00000090394.8	ENSMUST00000163892.7	+	open_sea	159975536	159975798	68536	TRUE	FALSE
chr1	160044727	160044728	cg37676701_BC21	CG	Promoter	343.5	4930523C07Rik	ENSMUSG00000090394.8	ENSMUST00000163892.7	+	open_sea	159975536	159975798	68930	TRUE	FALSE
chr1	160046154	160046155	cg37676716_TC21	CG	intron	16141.5	4930523C07Rik	ENSMUSG00000090394.8	ENSMUST00000163892.7	+	open_sea	159975536	159975798	70357	TRUE	FALSE
chr1	160049205	160049206	cg37676744_BC21	CG	intron	13090.5	4930523C07Rik	ENSMUSG00000090394.8	ENSMUST00000163892.7	+	open_sea	159975536	159975798	73408	TRUE	FALSE
chr1	160075108	160075109	cg37676928_BC21	CG	Promoter	-53.5	4930523C07Rik	ENSMUSG00000090394.8	ENSMUST00000097513.3	+	open_sea	159975536	159975798	99311	TRUE	FALSE
chr1	160075130	160075131	cg37676929_BC21	CG	Promoter	-31.5	4930523C07Rik	ENSMUSG00000090394.8	ENSMUST00000097513.3	+	open_sea	159975536	159975798	99333	TRUE	FALSE
chr1	160077775	160077776	cg37676959_TC21	CG	3'-UTR	58.0	4930523C07Rik	ENSMUSG00000090394.8	ENSMUST00000163892.7	+	open_sea	159975536	159975798	101978	TRUE	FALSE
chr1	160077799	160077800	cg37676960_TC21	CG	3'-UTR	34.0	4930523C07Rik	ENSMUSG00000090394.8	ENSMUST00000163892.7	+	open_sea	159975536	159975798	102002	TRUE	FALSE
chr1	160077810	160077811	cg37676961_BC21	CG	3'-UTR	23.0	4930523C07Rik	ENSMUSG00000090394.8	ENSMUST00000163892.7	+	open_sea	159975536	159975798	102013	TRUE	FALSE
chr1	160081072	160081073	cg37676999_TC11	CG	DCRD	5910.5,72507.5	4930523C07Rik,Tnn	ENSMUSG00000090394.8,ENSMUSG00000026725.17	ENSMUST00000097513.3,ENSMUST00000039178.11	+,-	open_sea	159975536	159975798	105275	FALSE	TRUE
chr1	160107338	160107339	cg37677200_TC21	CG	intron	-11966.0	Tnn	ENSMUSG00000026725.17	ENSMUST00000039178.11	-	open_sea	160194961	160195410	-87623	TRUE	FALSE
chr1	160147761	160147762	cg37677542_TC21	CG	exon	94.0	Tnn	ENSMUSG00000026725.17	ENSMUST00000039178.11	-	open_sea	160194961	160195410	-47200	TRUE	FALSE
chr1	160147833	160147834	cg37677544_BC21	CG	exon	166.0	Tnn	ENSMUSG00000026725.17	ENSMUST00000039178.11	-	open_sea	160194961	160195410	-47128	TRUE	FALSE
chr1	160153777	160153778	cg37677600_TC21	CG	Promoter	-197.5	Tnn	ENSMUSG00000026725.17	ENSMUST00000039178.11	-	open_sea	160194961	160195410	-41184	TRUE	FALSE
chr1	160153821	160153822	cg37677601_TC21	CG	Promoter	-241.5	Tnn	ENSMUSG00000026725.17	ENSMUST00000039178.11	-	open_sea	160194961	160195410	-41140	TRUE	FALSE
chr1	160179161	160179162	cg37677777_TC21	CG	DCRD	-25581.5,-16053.5,33713.5	Tnn,Mrps14,Cacybp	ENSMUSG00000026725.17,ENSMUSG00000058267.13,ENSMUSG00000014226.10	ENSMUST00000039178.11,ENSMUST00000135680.7,ENSMUST00000014370.10	-,+,-	open_sea	160194961	160195410	-15800	TRUE	FALSE
chr1	160195181	160195182	cg37677928_TC21	CG	Promoter	-33.5	Mrps14	ENSMUSG00000058267.13	ENSMUST00000135680.7	+	cpg_island	160194961	160195410	0	TRUE	FALSE
chr1	160195288	160195289	cg37677936_BC21	CG	Promoter	73.5	Mrps14	ENSMUSG00000058267.13	ENSMUST00000135680.7	+	cpg_island	160194961	160195410	0	TRUE	FALSE
chr1	160200263	160200264	cg37678002_BC21	CG	3'-UTR	625.5	Mrps14	ENSMUSG00000058267.13	ENSMUST00000135680.7	+	open_sea	160194961	160195410	4854	TRUE	FALSE
chr1	160204521	160204522	cg37678035_TC21	CG	intron	-3099.5	Cacybp	ENSMUSG00000014226.10	ENSMUST00000014370.10	-	open_sea	160212438	160213405	-7917	TRUE	FALSE
chr1	160204841	160204842	cg37678037_BC21	CG	intron	-2779.5	Cacybp	ENSMUSG00000014226.10	ENSMUST00000014370.10	-	open_sea	160212438	160213405	-7597	TRUE	FALSE
chr1	160212814	160212815	cg37678158_TC21	CG	Promoter	60.5	Cacybp	ENSMUSG00000014226.10	ENSMUST00000014370.10	-	cpg_island	160212438	160213405	0	TRUE	FALSE
chr1	160212868	160212869	cg37678162_BC11	CG	Promoter	6.5	Cacybp	ENSMUSG00000014226.10	ENSMUST00000014370.10	-	cpg_island	160212438	160213405	0	TRUE	FALSE
chr1	160213458	160213459	cg37678208_BC11	CG	Promoter	-583.5	Cacybp	ENSMUSG00000014226.10	ENSMUST00000014370.10	-	cpg_shore	160212438	160213405	54	TRUE	FALSE
chr1	160219347	160219348	cg37678244_TC21	CG	DCRD	-65767.5,-6472.5,24132.5	Tnn,Cacybp,Mrps14	ENSMUSG00000026725.17,ENSMUSG00000014226.10,ENSMUSG00000058267.13	ENSMUST00000039178.11,ENSMUST00000014370.10,ENSMUST00000135680.7	-,-,+	open_sea	160212438	160213405	5943	TRUE	FALSE
chr1	160230239	160230240	cg37678291_TC11	CG	DCRD	-76659.5,-17364.5,35024.5	Tnn,Cacybp,Mrps14	ENSMUSG00000026725.17,ENSMUSG00000014226.10,ENSMUSG00000058267.13	ENSMUST00000039178.11,ENSMUST00000014370.10,ENSMUST00000135680.7	-,-,+	open_sea	160212438	160213405	16835	TRUE	FALSE
chr1	160247474	160247475	cg37678408_BC21	CG	DCRD	-93894.5,-34599.5,52259.5	Tnn,Cacybp,Mrps14	ENSMUSG00000026725.17,ENSMUSG00000014226.10,ENSMUSG00000058267.13	ENSMUST00000039178.11,ENSMUST00000014370.10,ENSMUST00000135680.7	-,-,+	open_sea	160212438	160213405	34070	TRUE	FALSE
chr1	160251436	160251437	cg37678435_TC21	CG	DCRD	-97856.5,-38561.5,56221.5	Tnn,Cacybp,Mrps14	ENSMUSG00000026725.17,ENSMUSG00000014226.10,ENSMUSG00000058267.13	ENSMUST00000039178.11,ENSMUST00000014370.10,ENSMUST00000135680.7	-,-,+	open_sea	160212438	160213405	38032	TRUE	FALSE
chr1	160251572	160251573	cg37678437_BC21	CG	DCRD	-97992.5,-38697.5,56357.5	Tnn,Cacybp,Mrps14	ENSMUSG00000026725.17,ENSMUSG00000014226.10,ENSMUSG00000058267.13	ENSMUST00000039178.11,ENSMUST00000014370.10,ENSMUST00000135680.7	-,-,+	open_sea	160212438	160213405	38168	TRUE	FALSE
chr1	160251848	160251849	cg37678438_TC21	CG	DCRD	-98268.5,-38973.5,56633.5	Tnn,Cacybp,Mrps14	ENSMUSG00000026725.17,ENSMUSG00000014226.10,ENSMUSG00000058267.13	ENSMUST00000039178.11,ENSMUST00000014370.10,ENSMUST00000135680.7	-,-,+	open_sea	160212438	160213405	38444	TRUE	FALSE
chr1	160260156	160260157	cg37678491_BC11	CG	intron	-264919.0	Rabgap1l	ENSMUSG00000026721.16	ENSMUST00000028049.12	-	open_sea	160212438	160213405	46752	TRUE	FALSE
chr1	160286626	160286627	cg37678651_BC21	CG	intron	-238449.0	Rabgap1l	ENSMUSG00000026721.16	ENSMUST00000028049.12	-	open_sea	160212438	160213405	73222	TRUE	FALSE
chr1	160295492	160295493	cg37678726_BC21	CG	intron	-229583.0	Rabgap1l	ENSMUSG00000026721.16	ENSMUST00000028049.12	-	open_sea	160212438	160213405	82088	TRUE	FALSE
chr1	160307249	160307250	cg37678795_TC21	CG	intron	-217826.0	Rabgap1l	ENSMUSG00000026721.16	ENSMUST00000028049.12	-	open_sea	160212438	160213405	93845	TRUE	FALSE
chr1	160307416	160307417	cg37678797_TC21	CG	intron	-217659.0	Rabgap1l	ENSMUSG00000026721.16	ENSMUST00000028049.12	-	open_sea	160212438	160213405	94012	TRUE	FALSE
chr1	160309592	160309593	cg37678823_BC21	CG	intron	-215483.0	Rabgap1l	ENSMUSG00000026721.16	ENSMUST00000028049.12	-	open_sea	160212438	160213405	96188	TRUE	FALSE
chr1	160310246	160310247	cg37678831_BC21	CG	intron	-214829.0	Rabgap1l	ENSMUSG00000026721.16	ENSMUST00000028049.12	-	open_sea	160212438	160213405	96842	TRUE	FALSE
chr1	160322696	160322697	cg37678912_TC21	CG	intron	-202379.0	Rabgap1l	ENSMUSG00000026721.16	ENSMUST00000028049.12	-	open_sea	160421461	160422180	-98765	FALSE	TRUE
chr1	160351230	160351231	cg37679067_TC21	CG	intron	-173845.0	Rabgap1l	ENSMUSG00000026721.16	ENSMUST00000028049.12	-	open_sea	160421461	160422180	-70231	TRUE	FALSE
chr1	160351472	160351473	cg37679072_TC21	CG	intron	-173603.0	Rabgap1l	ENSMUSG00000026721.16	ENSMUST00000028049.12	-	open_sea	160421461	160422180	-69989	TRUE	FALSE
chr1	160377836	160377837	cg37679214_TC21	CG	intron	-147239.0	Rabgap1l	ENSMUSG00000026721.16	ENSMUST00000028049.12	-	open_sea	160421461	160422180	-43625	TRUE	FALSE
chr1	160379650	160379651	cg37679226_BC11	CG	intron	-145425.0	Rabgap1l	ENSMUSG00000026721.16	ENSMUST00000028049.12	-	open_sea	160421461	160422180	-41811	FALSE	TRUE
chr1	160393935	160393936	cg37679322_BC21	CG	intron	-131140.0	Rabgap1l	ENSMUSG00000026721.16	ENSMUST00000028049.12	-	open_sea	160421461	160422180	-27526	TRUE	FALSE
chr1	160441996	160441997	cg37679569_BC21	CG	intron	-83079.0	Rabgap1l	ENSMUSG00000026721.16	ENSMUST00000028049.12	-	open_sea	160421461	160422180	19817	TRUE	FALSE
chr1	160442017	160442018	cg37679570_BC21	CG	intron	-83058.0	Rabgap1l	ENSMUSG00000026721.16	ENSMUST00000028049.12	-	open_sea	160421461	160422180	19838	TRUE	FALSE
chr1	160531594	160531595	cg37679971_BC21	CG	intron	6519.0	Rabgap1l	ENSMUSG00000026721.16	ENSMUST00000028049.12	-	open_sea	160421461	160422180	109415	TRUE	FALSE
chr1	160531646	160531647	cg37679973_TC21	CG	intron	6571.0	Rabgap1l	ENSMUSG00000026721.16	ENSMUST00000028049.12	-	open_sea	160421461	160422180	109467	TRUE	FALSE
chr1	160634653	160634654	cg37680507_TC21	CG	intron	109578.0	Rabgap1l	ENSMUSG00000026721.16	ENSMUST00000028049.12	-	open_sea	160792029	160793170	-157376	TRUE	FALSE
chr1	160653875	160653876	cg37680584_BC21	CG	intron	128800.0	Rabgap1l	ENSMUSG00000026721.16	ENSMUST00000028049.12	-	open_sea	160792029	160793170	-138154	TRUE	FALSE
chr1	160746545	160746546	cg37681072_TC11	CG	intron	221470.0	Rabgap1l	ENSMUSG00000026721.16	ENSMUST00000028049.12	-	open_sea	160792029	160793170	-45484	TRUE	FALSE
chr1	160750214	160750215	cg37681088_BC11	CG	intron	225139.0	Rabgap1l	ENSMUSG00000026721.16	ENSMUST00000028049.12	-	open_sea	160792029	160793170	-41815	TRUE	FALSE
chr1	160752717	160752718	cg37681101_TC21	CG	intron	227642.0	Rabgap1l	ENSMUSG00000026721.16	ENSMUST00000028049.12	-	open_sea	160792029	160793170	-39312	TRUE	FALSE
chr1	160792286	160792287	cg37681315_TC21	CG	intron	267211.0	Rabgap1l	ENSMUSG00000026721.16	ENSMUST00000028049.12	-	cpg_island	160792029	160793170	0	TRUE	FALSE
chr1	160792756	160792757	cg37681368_BC11	CG	Promoter	189.5	Rabgap1l	ENSMUSG00000026721.16	ENSMUST00000028049.12	-	cpg_island	160792029	160793170	0	TRUE	FALSE
chr1	160793287	160793288	cg37681424_BC21	CG	Promoter	-341.5	Rabgap1l	ENSMUSG00000026721.16	ENSMUST00000028049.12	-	cpg_shore	160792029	160793170	118	TRUE	FALSE
chr1	160793385	160793386	cg37681426_BC21	CG	Promoter	-439.5	Rabgap1l	ENSMUSG00000026721.16	ENSMUST00000028049.12	-	cpg_shore	160792029	160793170	216	TRUE	FALSE
chr1	160797712	160797713	cg37681453_TC21	CG	DCRD	-4766.5	Rabgap1l	ENSMUSG00000026721.16	ENSMUST00000028049.12	-	open_sea	160792029	160793170	4543	TRUE	FALSE
chr1	160798002	160798003	cg37681456_TC21	CG	DCRD	-5056.5	Rabgap1l	ENSMUSG00000026721.16	ENSMUST00000028049.12	-	open_sea	160792029	160793170	4833	TRUE	FALSE
chr1	160838972	160838973	cg37681713_BC21	CG	DCRD	-67445.5,-46026.5	Rc3h1,Rabgap1l	ENSMUSG00000040423.11,ENSMUSG00000026721.16	ENSMUST00000161609.7,ENSMUST00000028049.12	+,-	open_sea	160792029	160793170	45803	TRUE	FALSE
chr1	160839192	160839193	cg37681714_BC21	CG	DCRD	-67225.5,-46246.5	Rc3h1,Rabgap1l	ENSMUSG00000040423.11,ENSMUSG00000026721.16	ENSMUST00000161609.7,ENSMUST00000028049.12	+,-	open_sea	160792029	160793170	46023	TRUE	FALSE
chr1	160843527	160843528	cg37681751_TC11	CG	DCRD	-62890.5,-50581.5	Rc3h1,Rabgap1l	ENSMUSG00000040423.11,ENSMUSG00000026721.16	ENSMUST00000161609.7,ENSMUST00000028049.12	+,-	open_sea	160792029	160793170	50358	TRUE	FALSE
chr1	160893309	160893310	cg37682120_BC21	CG	DCRD	-85336.5,-13108.5	Serpinc1,Rc3h1	ENSMUSG00000026715.12,ENSMUSG00000040423.11	ENSMUST00000064725.10,ENSMUST00000161609.7	+,+	open_sea	160906209	160907096	-12900	TRUE	FALSE
chr1	160906120	160906121	cg37682212_TC21	CG	Promoter	-297.5	Rc3h1	ENSMUSG00000040423.11	ENSMUST00000161609.7	+	cpg_shore	160906209	160907096	-89	TRUE	FALSE
chr1	160906485	160906486	cg37682251_BC21	CG	Promoter	67.5	Rc3h1	ENSMUSG00000040423.11	ENSMUST00000161609.7	+	cpg_island	160906209	160907096	0	TRUE	FALSE
chr1	160907489	160907490	cg37682321_BC21	CG	intron	33208.5	Rc3h1	ENSMUSG00000040423.11	ENSMUST00000161609.7	+	cpg_shore	160906209	160907096	394	TRUE	FALSE
chr1	160927363	160927364	cg37682419_BC21	CG	intron	13334.5	Rc3h1	ENSMUSG00000040423.11	ENSMUST00000161609.7	+	open_sea	160906209	160907096	20268	FALSE	TRUE
chr1	160930084	160930085	cg37682432_BC21	CG	5'-UTR	-46.0	Rc3h1	ENSMUSG00000040423.11	ENSMUST00000161609.7	+	open_sea	160906209	160907096	22989	TRUE	FALSE
chr1	160930138	160930139	cg37682433_BC21	CG	exon	15.5	Rc3h1	ENSMUSG00000040423.11	ENSMUST00000161609.7	+	open_sea	160906209	160907096	23043	TRUE	FALSE
chr1	160930178	160930179	cg37682435_BC11	CG	exon	-24.5	Rc3h1	ENSMUSG00000040423.11	ENSMUST00000161609.7	+	open_sea	160906209	160907096	23083	TRUE	FALSE
chr1	160930251	160930252	cg37682437_TC21	CG	exon	-97.5	Rc3h1	ENSMUSG00000040423.11	ENSMUST00000161609.7	+	open_sea	160906209	160907096	23156	TRUE	FALSE
chr1	160934385	160934386	cg37682464_BC21	CG	intron	6312.5	Rc3h1	ENSMUSG00000040423.11	ENSMUST00000161609.7	+	open_sea	160906209	160907096	27290	TRUE	FALSE
chr1	160950257	160950258	cg37682554_TC21	CG	exon	20.5	Rc3h1	ENSMUSG00000040423.11	ENSMUST00000161609.7	+	open_sea	160906209	160907096	43162	TRUE	FALSE
chr1	160950287	160950288	cg37682555_BC21	CG	exon	-9.5	Rc3h1	ENSMUSG00000040423.11	ENSMUST00000161609.7	+	open_sea	160906209	160907096	43192	TRUE	FALSE
chr1	160978559	160978560	cg37682761_BC21	CG	Promoter	-86.5	Serpinc1	ENSMUSG00000026715.12	ENSMUST00000064725.10	+	open_sea	161034404	161035181	-55845	TRUE	FALSE
chr1	160978589	160978590	cg37682762_TC21	CG	Promoter	-56.5	Serpinc1	ENSMUSG00000026715.12	ENSMUST00000064725.10	+	open_sea	161034404	161035181	-55815	TRUE	FALSE
chr1	160980923	160980924	cg37682782_TC21	CG	intron	11331.0	Serpinc1	ENSMUSG00000026715.12	ENSMUST00000064725.10	+	open_sea	161034404	161035181	-53481	TRUE	FALSE
chr1	160984460	160984461	cg37682815_TC21	CG	intron	7794.0	Serpinc1	ENSMUSG00000026715.12	ENSMUST00000064725.10	+	open_sea	161034404	161035181	-49944	TRUE	FALSE
chr1	160984517	160984518	cg37682816_BC21	CG	intron	7737.0	Serpinc1	ENSMUSG00000026715.12	ENSMUST00000064725.10	+	open_sea	161034404	161035181	-49887	TRUE	FALSE
chr1	160993889	160993890	cg37682933_BC21	CG	intron	-1635.0	Serpinc1	ENSMUSG00000026715.12	ENSMUST00000064725.10	+	open_sea	161034404	161035181	-40515	TRUE	FALSE
chr1	161000533	161000534	cg37683023_BC21	CG	intron	-8279.0	Serpinc1	ENSMUSG00000026715.12	ENSMUST00000064725.10	+	open_sea	161034404	161035181	-33871	TRUE	FALSE
chr1	161020251	161020252	cg37683187_TC21	CG	exon	419.0	Zbtb37	ENSMUSG00000043467.19	ENSMUST00000159250.8	-	open_sea	161034404	161035181	-14153	TRUE	FALSE
chr1	161034189	161034190	cg37683306_BC11	CG	Promoter	69.5	Zbtb37	ENSMUSG00000043467.19	ENSMUST00000172044.7	-	cpg_shore	161034404	161035181	-215	TRUE	FALSE
chr1	161034214	161034215	cg37683307_TC21	CG	Promoter	44.5	Zbtb37	ENSMUSG00000043467.19	ENSMUST00000172044.7	-	cpg_shore	161034404	161035181	-190	TRUE	FALSE
chr1	161035097	161035098	cg37683383_TC21	CG	Promoter	-838.5	Zbtb37	ENSMUSG00000043467.19	ENSMUST00000172044.7	-	cpg_island	161034404	161035181	0	TRUE	FALSE
chr1	161035325	161035326	cg37683395_BC21	CG	Promoter	-1066.5	Zbtb37	ENSMUSG00000043467.19	ENSMUST00000172044.7	-	cpg_shore	161034404	161035181	145	TRUE	FALSE
chr1	161035392	161035393	cg37683397_TC21	CG	Promoter	-1133.5	Zbtb37	ENSMUSG00000043467.19	ENSMUST00000172044.7	-	cpg_shore	161034404	161035181	212	TRUE	FALSE
chr1	161036650	161036651	cg37683419_TC21	CG	DCRD	-34116.5,-2391.5,34007.5,58004.5,94860.5	Cenpl,Zbtb37,Dars2,Serpinc1,Klhl20	ENSMUSG00000026708.16,ENSMUSG00000043467.19,ENSMUSG00000026709.10,ENSMUSG00000026715.12,ENSMUSG00000026705.16	ENSMUST00000111620.9,ENSMUST00000172044.7,ENSMUST00000035430.3,ENSMUST00000064725.10,ENSMUST00000111611.7	+,-,-,+,-	cpg_shore	161034404	161035181	1470	TRUE	FALSE
chr1	161053953	161053954	cg37683569_BC21	CG	exon	-77.0	Dars2	ENSMUSG00000026709.10	ENSMUST00000035430.3	-	open_sea	161070648	161071145	-16695	TRUE	FALSE
chr1	161055486	161055487	cg37683578_TC21	CG	intron	-143.0	Dars2	ENSMUSG00000026709.10	ENSMUST00000035430.3	-	open_sea	161070648	161071145	-15162	TRUE	FALSE
chr1	161070546	161070547	cg37683749_TC21	CG	Promoter	-220.5,111.5	Cenpl,Dars2	ENSMUSG00000026708.16,ENSMUSG00000026709.10	ENSMUST00000111620.9,ENSMUST00000035430.3	+,-	cpg_shore	161070648	161071145	-102	TRUE	FALSE
chr1	161070868	161070869	cg37683769_BC11	CG	Promoter	-210.5,101.5	Dars2,Cenpl	ENSMUSG00000026709.10,ENSMUSG00000026708.16	ENSMUST00000035430.3,ENSMUST00000111620.9	-,+	cpg_island	161070648	161071145	0	TRUE	FALSE
chr1	161070951	161070952	cg37683777_BC11	CG	Promoter	-293.5,184.5	Dars2,Cenpl	ENSMUSG00000026709.10,ENSMUSG00000026708.16	ENSMUST00000035430.3,ENSMUST00000111620.9	-,+	cpg_island	161070648	161071145	0	TRUE	FALSE
chr1	161071130	161071131	cg37683791_BC21	CG	Promoter	-472.5,363.5	Dars2,Cenpl	ENSMUSG00000026709.10,ENSMUSG00000026708.16	ENSMUST00000035430.3,ENSMUST00000111620.9	-,+	cpg_island	161070648	161071145	0	TRUE	FALSE
chr1	161072331	161072332	cg37683819_TC21	CG	intron	6221.0	Cenpl	ENSMUSG00000026708.16	ENSMUST00000111620.9	+	cpg_shore	161070648	161071145	1187	TRUE	FALSE
chr1	161082464	161082465	cg37683882_BC21	CG	intron	-3912.0	Cenpl	ENSMUSG00000026708.16	ENSMUST00000111620.9	+	open_sea	161070648	161071145	11320	TRUE	FALSE
chr1	161083130	161083131	cg37683887_TC21	CG	exon	48.5	Cenpl	ENSMUSG00000026708.16	ENSMUST00000111620.9	+	open_sea	161070648	161071145	11986	TRUE	FALSE
chr1	161094434	161094435	cg37683985_TC21	CG	intron	-15508.5	Klhl20	ENSMUSG00000026705.16	ENSMUST00000111611.7	-	open_sea	161070648	161071145	23290	TRUE	FALSE
chr1	161101093	161101094	cg37684037_TC21	CG	intron	-8849.5	Klhl20	ENSMUSG00000026705.16	ENSMUST00000111611.7	-	open_sea	161070648	161071145	29949	TRUE	FALSE
chr1	161129398	161129399	cg37684223_TC11	CG	intron	19455.5	Klhl20	ENSMUSG00000026705.16	ENSMUST00000111611.7	-	open_sea	161142783	161143001	-13385	TRUE	FALSE
chr1	161131004	161131005	cg37684249_BC21	CG	intron	21061.5	Klhl20	ENSMUSG00000026705.16	ENSMUST00000111611.7	-	open_sea	161142783	161143001	-11779	TRUE	FALSE
chr1	161131104	161131105	cg37684252_TC21	CG	Promoter	406.5	Klhl20	ENSMUSG00000026705.16	ENSMUST00000111611.7	-	open_sea	161142783	161143001	-11679	TRUE	FALSE
chr1	161131562	161131563	cg37684277_TC21	CG	Promoter	-51.5	Klhl20	ENSMUSG00000026705.16	ENSMUST00000111611.7	-	open_sea	161142783	161143001	-11221	TRUE	FALSE
chr1	161131592	161131593	cg37684279_BC21	CG	Promoter	-81.5	Klhl20	ENSMUSG00000026705.16	ENSMUST00000111611.7	-	open_sea	161142783	161143001	-11191	TRUE	FALSE
chr1	161138229	161138230	cg37684300_BC21	CG	DCRD	-67571.5,-6718.5,-4537.5,21084.5,67462.5	Dars2,Klhl20,Ankrd45,Tex50,Cenpl	ENSMUSG00000026709.10,ENSMUSG00000026705.16,ENSMUSG00000044835.15,ENSMUSG00000049160.15,ENSMUSG00000026708.16	ENSMUST00000035430.3,ENSMUST00000111611.7,ENSMUST00000052245.8,ENSMUST00000135643.7,ENSMUST00000111620.9	-,-,+,-,+	open_sea	161142783	161143001	-4554	TRUE	FALSE
chr1	161142569	161142570	cg37684348_TC21	CG	Promoter	-197.5	Ankrd45	ENSMUSG00000044835.15	ENSMUST00000052245.8	+	cpg_shore	161142783	161143001	-214	TRUE	FALSE
chr1	161142807	161142808	cg37684364_TC21	CG	Promoter	40.5	Ankrd45	ENSMUSG00000044835.15	ENSMUST00000052245.8	+	cpg_island	161142783	161143001	0	TRUE	FALSE
chr1	161142829	161142830	cg37684366_BC11	CG	Promoter	62.5	Ankrd45	ENSMUSG00000044835.15	ENSMUST00000052245.8	+	cpg_island	161142783	161143001	0	TRUE	FALSE
chr1	161144510	161144511	cg37684393_TC21	CG	intron	8968.5	Ankrd45	ENSMUSG00000044835.15	ENSMUST00000052245.8	+	cpg_shore	161142783	161143001	1510	TRUE	FALSE
chr1	161152031	161152032	cg37684442_BC11	CG	intron	1447.5	Ankrd45	ENSMUSG00000044835.15	ENSMUST00000052245.8	+	open_sea	161142783	161143001	9031	TRUE	FALSE
chr1	161156581	161156582	cg37684489_TC21	CG	intron	-3102.5,-354.5	Ankrd45,Tex50	ENSMUSG00000044835.15,ENSMUSG00000049160.15	ENSMUST00000052245.8,ENSMUST00000135643.7	+,-	open_sea	161142783	161143001	13581	TRUE	FALSE
chr1	161156747	161156748	cg37684491_TC21	CG	intron	-3268.5,-188.5	Ankrd45,Tex50	ENSMUSG00000044835.15,ENSMUSG00000049160.15	ENSMUST00000052245.8,ENSMUST00000135643.7	+,-	open_sea	161142783	161143001	13747	TRUE	FALSE
chr1	161156879	161156880	cg37684495_TC21	CG	3'-UTR	-92.5	Tex50	ENSMUSG00000049160.15	ENSMUST00000178511.2	-	open_sea	161170642	161170990	-13763	TRUE	FALSE
chr1	161158963	161158964	cg37684521_BC11	CG	Promoter	350.5	Tex50	ENSMUSG00000049160.15	ENSMUST00000135643.7	-	open_sea	161170642	161170990	-11679	TRUE	FALSE
chr1	161159367	161159368	cg37684525_BC21	CG	Promoter	-53.5	Tex50	ENSMUSG00000049160.15	ENSMUST00000135643.7	-	open_sea	161170642	161170990	-11275	TRUE	FALSE
chr1	161170532	161170533	cg37684646_TC21	CG	DCRD	-99874.5,-39021.5,-11218.5,27765.5,80686.5,99765.5	Dars2,Klhl20,Tex50,Ankrd45,Prdx6,Cenpl	ENSMUSG00000026709.10,ENSMUSG00000026705.16,ENSMUSG00000049160.15,ENSMUSG00000044835.15,ENSMUSG00000026701.15,ENSMUSG00000026708.16	ENSMUST00000035430.3,ENSMUST00000111611.7,ENSMUST00000135643.7,ENSMUST00000052245.8,ENSMUST00000071718.11,ENSMUST00000111620.9	-,-,-,+,-,+	cpg_shore	161170642	161170990	-110	TRUE	FALSE
chr1	161170988	161170989	cg37684688_TC21	CG	DCRD	-39477.5,-11674.5,28221.5,80230.5	Klhl20,Tex50,Ankrd45,Prdx6	ENSMUSG00000026705.16,ENSMUSG00000049160.15,ENSMUSG00000044835.15,ENSMUSG00000026701.15	ENSMUST00000111611.7,ENSMUST00000135643.7,ENSMUST00000052245.8,ENSMUST00000071718.11	-,-,+,-	cpg_island	161170642	161170990	0	TRUE	FALSE
chr1	161176994	161176995	cg37684750_BC21	CG	DCRD	-45483.5,-17680.5,34227.5,74224.5	Klhl20,Tex50,Ankrd45,Prdx6	ENSMUSG00000026705.16,ENSMUSG00000049160.15,ENSMUSG00000044835.15,ENSMUSG00000026701.15	ENSMUST00000111611.7,ENSMUST00000135643.7,ENSMUST00000052245.8,ENSMUST00000071718.11	-,-,+,-	open_sea	161170642	161170990	6005	TRUE	FALSE
chr1	161181230	161181231	cg37684798_BC21	CG	DCRD	-49719.5,-21916.5,38463.5,69988.5	Klhl20,Tex50,Ankrd45,Prdx6	ENSMUSG00000026705.16,ENSMUSG00000049160.15,ENSMUSG00000044835.15,ENSMUSG00000026701.15	ENSMUST00000111611.7,ENSMUST00000135643.7,ENSMUST00000052245.8,ENSMUST00000071718.11	-,-,+,-	open_sea	161170642	161170990	10241	TRUE	FALSE
chr1	161200310	161200311	cg37685002_TC21	CG	DCRD	-68799.5,-40996.5,50908.5,57543.5	Klhl20,Tex50,Prdx6,Ankrd45	ENSMUSG00000026705.16,ENSMUSG00000049160.15,ENSMUSG00000026701.15,ENSMUSG00000044835.15	ENSMUST00000111611.7,ENSMUST00000135643.7,ENSMUST00000071718.11,ENSMUST00000052245.8	-,-,-,+	open_sea	161170642	161170990	29321	TRUE	FALSE
chr1	161212592	161212593	cg37685130_TC21	CG	DCRD	-81081.5,-53278.5,38626.5,69825.5	Klhl20,Tex50,Prdx6,Ankrd45	ENSMUSG00000026705.16,ENSMUSG00000049160.15,ENSMUSG00000026701.15,ENSMUSG00000044835.15	ENSMUST00000111611.7,ENSMUST00000135643.7,ENSMUST00000071718.11,ENSMUST00000052245.8	-,-,-,+	open_sea	161250817	161251278	-38225	TRUE	FALSE
chr1	161214816	161214817	cg37685149_TC11	CG	DCRD	-83305.5,-55502.5,36402.5,72049.5	Klhl20,Tex50,Prdx6,Ankrd45	ENSMUSG00000026705.16,ENSMUSG00000049160.15,ENSMUSG00000026701.15,ENSMUSG00000044835.15	ENSMUST00000111611.7,ENSMUST00000135643.7,ENSMUST00000071718.11,ENSMUST00000052245.8	-,-,-,+	open_sea	161250817	161251278	-36001	TRUE	FALSE
chr1	161241458	161241459	cg37685415_BC21	CG	3'-UTR	541.0	Prdx6	ENSMUSG00000026701.15	ENSMUST00000071718.11	-	open_sea	161250817	161251278	-9359	TRUE	FALSE
chr1	161247945	161247946	cg37685491_BC21	CG	intron	2280.0	Prdx6	ENSMUSG00000026701.15	ENSMUST00000071718.11	-	cpg_shelve	161250817	161251278	-2872	TRUE	FALSE
chr1	161251375	161251376	cg37685601_TC11	CG	Promoter	-156.5	Prdx6	ENSMUSG00000026701.15	ENSMUST00000071718.11	-	cpg_shore	161250817	161251278	98	TRUE	FALSE
chr1	161251577	161251578	cg37685604_TC21	CG	Promoter	-358.5	Prdx6	ENSMUSG00000026701.15	ENSMUST00000071718.11	-	cpg_shore	161250817	161251278	300	TRUE	FALSE
chr1	161252155	161252156	cg37685611_BC21	CG	Promoter	-936.5	Prdx6	ENSMUSG00000026701.15	ENSMUST00000071718.11	-	cpg_shore	161250817	161251278	878	TRUE	FALSE
chr1	161252180	161252181	cg37685612_BC21	CG	Promoter	-961.5	Prdx6	ENSMUSG00000026701.15	ENSMUST00000071718.11	-	cpg_shore	161250817	161251278	903	TRUE	FALSE
chr1	161269390	161269391	cg37685780_TC11	CG	DCRD	-18171.5	Prdx6	ENSMUSG00000026701.15	ENSMUST00000071718.11	-	open_sea	161250817	161251278	18113	TRUE	FALSE
chr1	161269715	161269716	cg37685782_TC21	CG	DCRD	-18496.5	Prdx6	ENSMUSG00000026701.15	ENSMUST00000071718.11	-	open_sea	161250817	161251278	18438	TRUE	FALSE
chr1	161280016	161280017	cg37685840_BC21	CG	DCRD	-28797.5	Prdx6	ENSMUSG00000026701.15	ENSMUST00000071718.11	-	open_sea	161250817	161251278	28739	TRUE	FALSE
chr1	161286932	161286933	cg37685896_TC11	CG	DCRD	-35713.5	Prdx6	ENSMUSG00000026701.15	ENSMUST00000071718.11	-	open_sea	161314142	161314420	-27210	TRUE	FALSE
chr1	161287436	161287437	cg37685906_TC21	CG	DCRD	-36217.5	Prdx6	ENSMUSG00000026701.15	ENSMUST00000071718.11	-	open_sea	161314142	161314420	-26706	TRUE	FALSE
chr1	161288148	161288149	cg37685917_TC21	CG	DCRD	-36929.5	Prdx6	ENSMUSG00000026701.15	ENSMUST00000071718.11	-	open_sea	161314142	161314420	-25994	FALSE	TRUE
chr1	161298943	161298944	cg37685999_BC21	CG	DCRD	-96465.5,-47724.5	Tnfsf4,Prdx6	ENSMUSG00000026700.4,ENSMUSG00000026701.15	ENSMUST00000028024.4,ENSMUST00000071718.11	+,-	open_sea	161314142	161314420	-15199	TRUE	FALSE
chr1	161302769	161302770	cg37686017_TC21	CG	DCRD	-92639.5,-51550.5	Tnfsf4,Prdx6	ENSMUSG00000026700.4,ENSMUSG00000026701.15	ENSMUST00000028024.4,ENSMUST00000071718.11	+,-	open_sea	161314142	161314420	-11373	TRUE	FALSE
chr1	161352487	161352488	cg37686375_TC21	CG	DCRD	-42921.5	Tnfsf4	ENSMUSG00000026700.4	ENSMUST00000028024.4	+	open_sea	161314142	161314420	38068	TRUE	FALSE
chr1	161380487	161380488	cg37686560_BC21	CG	DCRD	-14921.5	Tnfsf4	ENSMUSG00000026700.4	ENSMUST00000028024.4	+	open_sea	161314142	161314420	66068	TRUE	FALSE
chr1	161393098	161393099	cg37686650_TC11	CG	DCRD	-2310.5	Tnfsf4	ENSMUSG00000026700.4	ENSMUST00000028024.4	+	open_sea	161314142	161314420	78679	TRUE	FALSE
chr1	161395411	161395412	cg37686681_BC21	CG	Promoter	2.5	Tnfsf4	ENSMUSG00000026700.4	ENSMUST00000028024.4	+	open_sea	161314142	161314420	80992	TRUE	FALSE
chr1	161395479	161395480	cg37686682_TC21	CG	Promoter	70.5	Tnfsf4	ENSMUSG00000026700.4	ENSMUST00000028024.4	+	open_sea	161314142	161314420	81060	TRUE	FALSE
chr1	161413308	161413309	cg37686834_BC21	CG	intron	-6399.0	Tnfsf4	ENSMUSG00000026700.4	ENSMUST00000028024.4	+	open_sea	161314142	161314420	98889	TRUE	FALSE
chr1	161443767	161443768	cg37687041_BC21	CG	DCRD	-50887.5,48358.5	Tnfsf18,Tnfsf4	ENSMUSG00000066755.2,ENSMUSG00000026700.4	ENSMUST00000086084.1,ENSMUST00000028024.4	+,+	open_sea	161314142	161314420	129348	TRUE	FALSE
chr1	161494642	161494643	cg37687334_TC21	CG	Promoter	-12.5	Tnfsf18	ENSMUSG00000066755.2	ENSMUST00000086084.1	+	open_sea	161314142	161314420	180223	TRUE	FALSE
chr1	161494698	161494699	cg37687335_BC21	CG	Promoter	43.5	Tnfsf18	ENSMUSG00000066755.2	ENSMUST00000086084.1	+	open_sea	161314142	161314420	180279	TRUE	FALSE
chr1	161503505	161503506	cg37687388_TC21	CG	exon	865.5	Tnfsf18	ENSMUSG00000066755.2	ENSMUST00000086084.1	+	open_sea	161314142	161314420	189086	TRUE	FALSE
chr1	161549665	161549666	cg37687644_TC21	CG	DCRD	55010.5	Tnfsf18	ENSMUSG00000066755.2	ENSMUST00000086084.1	+	open_sea	161727446	161727681	-177781	TRUE	FALSE
chr1	161567786	161567787	cg37687745_BC11	CG	DCRD	73131.5	Tnfsf18	ENSMUSG00000066755.2	ENSMUST00000086084.1	+	open_sea	161727446	161727681	-159660	TRUE	FALSE
chr1	161621547	161621548	cg37688153_BC11	CG	intergenic	nan	nan	nan	nan	nan	open_sea	161727446	161727681	-105899	TRUE	FALSE
chr1	161704754	161704755	cg37688716_TC21	CG	DCRD	83740.5	Fasl	ENSMUSG00000000817.10	ENSMUST00000000834.3	-	open_sea	161727446	161727681	-22692	TRUE	FALSE
chr1	161713111	161713112	cg37688762_TC11	CG	DCRD	75383.5	Fasl	ENSMUSG00000000817.10	ENSMUST00000000834.3	-	open_sea	161727446	161727681	-14335	TRUE	FALSE
chr1	161726769	161726770	cg37688881_TC11	CG	DCRD	61725.5	Fasl	ENSMUSG00000000817.10	ENSMUST00000000834.3	-	cpg_shore	161727446	161727681	-677	TRUE	FALSE
chr1	161728220	161728221	cg37688919_TC21	CG	DCRD	60274.5	Fasl	ENSMUSG00000000817.10	ENSMUST00000000834.3	-	cpg_shore	161727446	161727681	540	FALSE	TRUE
chr1	161734273	161734274	cg37688975_BC21	CG	DCRD	54221.5	Fasl	ENSMUSG00000000817.10	ENSMUST00000000834.3	-	open_sea	161727446	161727681	6593	TRUE	FALSE
chr1	161735616	161735617	cg37689009_BC21	CG	DCRD	52878.5	Fasl	ENSMUSG00000000817.10	ENSMUST00000000834.3	-	open_sea	161727446	161727681	7936	TRUE	FALSE
chr1	161735652	161735653	cg37689011_TC21	CG	DCRD	52842.5	Fasl	ENSMUSG00000000817.10	ENSMUST00000000834.3	-	open_sea	161727446	161727681	7972	TRUE	FALSE
chr1	161736197	161736198	cg37689020_TC21	CG	DCRD	52297.5	Fasl	ENSMUSG00000000817.10	ENSMUST00000000834.3	-	open_sea	161727446	161727681	8517	TRUE	FALSE
chr1	161746078	161746079	cg37689105_TC21	CG	DCRD	42416.5	Fasl	ENSMUSG00000000817.10	ENSMUST00000000834.3	-	open_sea	161727446	161727681	18398	TRUE	FALSE
chr1	161746640	161746641	cg37689123_BC21	CG	DCRD	41854.5	Fasl	ENSMUSG00000000817.10	ENSMUST00000000834.3	-	open_sea	161727446	161727681	18960	FALSE	TRUE
chr1	161746643	161746644	cg37689124_TC21	CG	DCRD	41851.5	Fasl	ENSMUSG00000000817.10	ENSMUST00000000834.3	-	open_sea	161727446	161727681	18963	FALSE	TRUE
chr1	161749452	161749453	cg37689178_BC21	CG	DCRD	39042.5	Fasl	ENSMUSG00000000817.10	ENSMUST00000000834.3	-	open_sea	161727446	161727681	21772	TRUE	FALSE
chr1	161751576	161751577	cg37689200_BC21	CG	DCRD	36918.5	Fasl	ENSMUSG00000000817.10	ENSMUST00000000834.3	-	open_sea	161727446	161727681	23896	TRUE	FALSE
chr1	161751651	161751652	cg37689203_TC21	CG	DCRD	36843.5	Fasl	ENSMUSG00000000817.10	ENSMUST00000000834.3	-	open_sea	161727446	161727681	23971	TRUE	FALSE
chr1	161785898	161785899	cg37689475_BC21	CG	intron	1306.5	Fasl	ENSMUSG00000000817.10	ENSMUST00000000834.3	-	open_sea	161727446	161727681	58218	TRUE	FALSE
chr1	161788404	161788405	cg37689501_BC21	CG	Promoter	90.5	Fasl	ENSMUSG00000000817.10	ENSMUST00000000834.3	-	open_sea	161727446	161727681	60724	TRUE	FALSE
chr1	161788524	161788525	cg37689502_BC21	CG	Promoter	-29.5	Fasl	ENSMUSG00000000817.10	ENSMUST00000000834.3	-	open_sea	161727446	161727681	60844	TRUE	FALSE
chr1	161788541	161788542	cg37689503_BC11	CG	Promoter	-46.5	Fasl	ENSMUSG00000000817.10	ENSMUST00000000834.3	-	open_sea	161727446	161727681	60861	TRUE	FALSE
chr1	161795140	161795141	cg37689560_TC21	CG	DCRD	-6645.5,81541.5	Fasl,Suco	ENSMUSG00000000817.10,ENSMUSG00000040297.12	ENSMUST00000000834.3,ENSMUST00000048377.10	-,-	open_sea	161727446	161727681	67460	TRUE	FALSE
chr1	161821873	161821874	cg37689759_TC21	CG	intron	-24524.5	Suco	ENSMUSG00000040297.12	ENSMUST00000048377.10	-	open_sea	161876451	161877098	-54578	TRUE	FALSE
chr1	161828299	161828300	cg37689792_TC21	CG	exon	66.5	Suco	ENSMUSG00000040297.12	ENSMUST00000048377.10	-	open_sea	161876451	161877098	-48152	TRUE	FALSE
chr1	161834911	161834912	cg37689822_TC21	CG	exon	297.0	Suco	ENSMUSG00000040297.12	ENSMUST00000048377.10	-	open_sea	161876451	161877098	-41540	TRUE	FALSE
chr1	161853854	161853855	cg37689903_TC21	CG	intron	7456.5	Suco	ENSMUSG00000040297.12	ENSMUST00000048377.10	-	open_sea	161876451	161877098	-22597	TRUE	FALSE
chr1	161854256	161854257	cg37689905_TC21	CG	intron	7858.5	Suco	ENSMUSG00000040297.12	ENSMUST00000048377.10	-	open_sea	161876451	161877098	-22195	TRUE	FALSE
chr1	161854289	161854290	cg37689906_BC11	CG	intron	7891.5	Suco	ENSMUSG00000040297.12	ENSMUST00000048377.10	-	open_sea	161876451	161877098	-22162	TRUE	FALSE
chr1	161857257	161857258	cg37689929_TC21	CG	intron	10859.5	Suco	ENSMUSG00000040297.12	ENSMUST00000048377.10	-	open_sea	161876451	161877098	-19194	TRUE	FALSE
chr1	161857333	161857334	cg37689930_TC11	CG	intron	10935.5	Suco	ENSMUSG00000040297.12	ENSMUST00000048377.10	-	open_sea	161876451	161877098	-19118	TRUE	FALSE
chr1	161864117	161864118	cg37689954_TC21	CG	intron	17719.5	Suco	ENSMUSG00000040297.12	ENSMUST00000048377.10	-	open_sea	161876451	161877098	-12334	TRUE	FALSE
chr1	161876735	161876736	cg37690057_TC11	CG	Promoter	-53.5	Suco	ENSMUSG00000040297.12	ENSMUST00000048377.10	-	cpg_island	161876451	161877098	0	TRUE	FALSE
chr1	161876908	161876909	cg37690075_TC21	CG	Promoter	-226.5	Suco	ENSMUSG00000040297.12	ENSMUST00000048377.10	-	cpg_island	161876451	161877098	0	TRUE	FALSE
chr1	161889929	161889930	cg37690176_TC21	CG	DCRD	-79298.5,-13247.5,89706.5	Pigc,Suco,4930558K02Rik	ENSMUSG00000026698.8,ENSMUSG00000040297.12,ENSMUSG00000086277.2	ENSMUST00000193784.1,ENSMUST00000048377.10,ENSMUST00000162676.1	+,-,-	open_sea	161876451	161877098	12832	TRUE	FALSE
chr1	161890801	161890802	cg37690178_BC11	CG	DCRD	-78426.5,-14119.5,88834.5	Pigc,Suco,4930558K02Rik	ENSMUSG00000026698.8,ENSMUSG00000040297.12,ENSMUSG00000086277.2	ENSMUST00000193784.1,ENSMUST00000048377.10,ENSMUST00000162676.1	+,-,-	open_sea	161876451	161877098	13704	TRUE	FALSE
chr1	161892184	161892185	cg37690192_TC11	CG	DCRD	-77043.5,-15502.5,87451.5	Pigc,Suco,4930558K02Rik	ENSMUSG00000026698.8,ENSMUSG00000040297.12,ENSMUSG00000086277.2	ENSMUST00000193784.1,ENSMUST00000048377.10,ENSMUST00000162676.1	+,-,-	open_sea	161876451	161877098	15087	TRUE	FALSE
chr1	161892214	161892215	cg37690193_BC21	CG	DCRD	-77013.5,-15532.5,87421.5	Pigc,Suco,4930558K02Rik	ENSMUSG00000026698.8,ENSMUSG00000040297.12,ENSMUSG00000086277.2	ENSMUST00000193784.1,ENSMUST00000048377.10,ENSMUST00000162676.1	+,-,-	open_sea	161876451	161877098	15117	TRUE	FALSE
chr1	161910422	161910423	cg37690327_BC21	CG	DCRD	-58805.5,-33740.5,69213.5	Pigc,Suco,4930558K02Rik	ENSMUSG00000026698.8,ENSMUSG00000040297.12,ENSMUSG00000086277.2	ENSMUST00000193784.1,ENSMUST00000048377.10,ENSMUST00000162676.1	+,-,-	open_sea	161876451	161877098	33325	TRUE	FALSE
chr1	161914079	161914080	cg37690357_TC21	CG	DCRD	-55148.5,-37397.5,65556.5	Pigc,Suco,4930558K02Rik	ENSMUSG00000026698.8,ENSMUSG00000040297.12,ENSMUSG00000086277.2	ENSMUST00000193784.1,ENSMUST00000048377.10,ENSMUST00000162676.1	+,-,-	open_sea	161876451	161877098	36982	TRUE	FALSE
chr1	161914992	161914993	cg37690372_TC21	CG	DCRD	-54235.5,-38310.5,64643.5	Pigc,Suco,4930558K02Rik	ENSMUSG00000026698.8,ENSMUSG00000040297.12,ENSMUSG00000086277.2	ENSMUST00000193784.1,ENSMUST00000048377.10,ENSMUST00000162676.1	+,-,-	open_sea	161876451	161877098	37895	TRUE	FALSE
chr1	161963724	161963725	cg37690684_TC11	CG	intron	2863.5	4930558K02Rik	ENSMUSG00000086277.2	ENSMUST00000162676.1	-	open_sea	161969118	161969514	-5394	TRUE	FALSE
chr1	161965533	161965534	cg37690693_TC21	CG	intron	4672.5	4930558K02Rik	ENSMUSG00000086277.2	ENSMUST00000162676.1	-	cpg_shelve	161969118	161969514	-3585	TRUE	FALSE
chr1	161968535	161968536	cg37690734_BC21	CG	Promoter	-692.5	Pigc	ENSMUSG00000026698.8	ENSMUST00000193784.1	+	cpg_shore	161969118	161969514	-583	TRUE	FALSE
chr1	161969507	161969508	cg37690778_BC11	CG	Promoter	279.5	Pigc	ENSMUSG00000026698.8	ENSMUST00000193784.1	+	cpg_island	161969118	161969514	0	TRUE	FALSE
chr1	161969530	161969531	cg37690780_BC21	CG	Promoter	302.5	Pigc	ENSMUSG00000026698.8	ENSMUST00000193784.1	+	cpg_shore	161969118	161969514	17	TRUE	FALSE
chr1	161969743	161969744	cg37690785_BC21	CG	5'-UTR	95.5	Pigc	ENSMUSG00000026698.8	ENSMUST00000193784.1	+	cpg_shore	161969118	161969514	230	TRUE	FALSE
chr1	161972600	161972601	cg37690830_BC21	CG	3'-UTR	-212.5	Pigc	ENSMUSG00000026698.8	ENSMUST00000193784.1	+	cpg_shelve	161969118	161969514	3087	TRUE	FALSE
chr1	161973078	161973079	cg37690833_BC21	CG	3'-UTR	-690.5	Pigc	ENSMUSG00000026698.8	ENSMUST00000193784.1	+	cpg_shelve	161969118	161969514	3565	FALSE	TRUE
chr1	161973380	161973381	cg37690836_BC11	CG	3'-UTR	-992.5	Pigc	ENSMUSG00000026698.8	ENSMUST00000193784.1	+	cpg_shelve	161969118	161969514	3867	TRUE	FALSE
chr1	161980424	161980425	cg37690913_TC21	CG	Promoter	-788.5	4930558K02Rik	ENSMUSG00000086277.2	ENSMUST00000162676.1	-	open_sea	161969118	161969514	10911	TRUE	FALSE
chr1	161980605	161980606	cg37690915_TC21	CG	Promoter	-969.5	4930558K02Rik	ENSMUSG00000086277.2	ENSMUST00000162676.1	-	open_sea	161969118	161969514	11092	TRUE	FALSE
chr1	161984828	161984829	cg37690952_TC11	CG	DCRD	-5192.5,15600.5	4930558K02Rik,Pigc	ENSMUSG00000086277.2,ENSMUSG00000026698.8	ENSMUST00000162676.1,ENSMUST00000193784.1	-,+	open_sea	161969118	161969514	15315	TRUE	FALSE
chr1	162005199	162005200	cg37691179_TC11	CG	intron	-228923.5	Dnm3	ENSMUSG00000040265.16	ENSMUST00000070330.13	-	open_sea	161969118	161969514	35686	TRUE	FALSE
chr1	162005332	162005333	cg37691183_BC21	CG	intron	-228790.5	Dnm3	ENSMUSG00000040265.16	ENSMUST00000070330.13	-	open_sea	161969118	161969514	35819	TRUE	FALSE
chr1	162005358	162005359	cg37691184_TC21	CG	intron	-228764.5	Dnm3	ENSMUSG00000040265.16	ENSMUST00000070330.13	-	open_sea	161969118	161969514	35845	TRUE	FALSE
chr1	162008411	162008412	cg37691226_BC21	CG	intron	-225711.5	Dnm3	ENSMUSG00000040265.16	ENSMUST00000070330.13	-	open_sea	161969118	161969514	38898	TRUE	FALSE
chr1	162017028	162017029	cg37691346_TC11	CG	intron	-217094.5	Dnm3	ENSMUSG00000040265.16	ENSMUST00000070330.13	-	open_sea	162063655	162063973	-46627	TRUE	FALSE
chr1	162022092	162022093	cg37691413_BC21	CG	intron	-212030.5	Dnm3	ENSMUSG00000040265.16	ENSMUST00000070330.13	-	open_sea	162063655	162063973	-41563	TRUE	FALSE
chr1	162046235	162046236	cg37691638_BC21	CG	intron	-187887.5	Dnm3	ENSMUSG00000040265.16	ENSMUST00000070330.13	-	open_sea	162063655	162063973	-17420	TRUE	FALSE
chr1	162047838	162047839	cg37691651_BC21	CG	intron	-186284.5	Dnm3	ENSMUSG00000040265.16	ENSMUST00000070330.13	-	open_sea	162063655	162063973	-15817	TRUE	FALSE
chr1	162053506	162053507	cg37691709_BC21	CG	intron	-180616.5	Dnm3	ENSMUSG00000040265.16	ENSMUST00000070330.13	-	open_sea	162063655	162063973	-10149	TRUE	FALSE
chr1	162074164	162074165	cg37691812_BC11	CG	intron	-159958.5	Dnm3	ENSMUSG00000040265.16	ENSMUST00000070330.13	-	open_sea	162063655	162063973	10192	TRUE	FALSE
chr1	162074894	162074895	cg37691815_BC11	CG	intron	-159228.5	Dnm3	ENSMUSG00000040265.16	ENSMUST00000070330.13	-	open_sea	162063655	162063973	10922	TRUE	FALSE
chr1	162076685	162076686	cg37691845_TC21	CG	intron	-157437.5	Dnm3	ENSMUSG00000040265.16	ENSMUST00000070330.13	-	open_sea	162063655	162063973	12713	TRUE	FALSE
chr1	162076775	162076776	cg37691847_BC21	CG	intron	-157347.5	Dnm3	ENSMUSG00000040265.16	ENSMUST00000070330.13	-	open_sea	162063655	162063973	12803	TRUE	FALSE
chr1	162076900	162076901	cg37691851_BC21	CG	intron	-157222.5	Dnm3	ENSMUSG00000040265.16	ENSMUST00000070330.13	-	open_sea	162063655	162063973	12928	TRUE	FALSE
chr1	162094554	162094555	cg37691996_BC21	CG	intron	-139568.5	Dnm3	ENSMUSG00000040265.16	ENSMUST00000070330.13	-	open_sea	162063655	162063973	30582	TRUE	FALSE
chr1	162100735	162100736	cg37692036_BC21	CG	intron	-133387.5	Dnm3	ENSMUSG00000040265.16	ENSMUST00000070330.13	-	open_sea	162063655	162063973	36763	TRUE	FALSE
chr1	162108225	162108226	cg37692081_BC21	CG	intron	-125897.5	Dnm3	ENSMUSG00000040265.16	ENSMUST00000070330.13	-	open_sea	162063655	162063973	44253	TRUE	FALSE
chr1	162136632	162136633	cg37692278_TC21	CG	intron	-97490.5	Dnm3	ENSMUSG00000040265.16	ENSMUST00000070330.13	-	open_sea	162063655	162063973	72660	TRUE	FALSE
chr1	162187052	162187053	cg37692695_BC21	CG	intron	-47070.5	Dnm3	ENSMUSG00000040265.16	ENSMUST00000070330.13	-	open_sea	162063655	162063973	123080	TRUE	FALSE
chr1	162197324	162197325	cg37692765_TC11	CG	intron	-36798.5	Dnm3	ENSMUSG00000040265.16	ENSMUST00000070330.13	-	open_sea	162063655	162063973	133352	TRUE	FALSE
chr1	162207707	162207708	cg37692859_TC21	CG	intron	-26415.5	Dnm3	ENSMUSG00000040265.16	ENSMUST00000070330.13	-	open_sea	162338552	162339268	-130845	TRUE	FALSE
chr1	162209971	162209972	cg37692891_TC21	CG	intron	-24151.5	Dnm3	ENSMUSG00000040265.16	ENSMUST00000070330.13	-	open_sea	162338552	162339268	-128581	TRUE	FALSE
chr1	162210668	162210669	cg37692897_TC21	CG	intron	-23454.5	Dnm3	ENSMUSG00000040265.16	ENSMUST00000070330.13	-	open_sea	162338552	162339268	-127884	TRUE	FALSE
chr1	162217527	162217528	cg37692956_TC21	CG	intron	-16595.5	Dnm3	ENSMUSG00000040265.16	ENSMUST00000070330.13	-	open_sea	162338552	162339268	-121025	TRUE	FALSE
chr1	162217675	162217676	cg37692958_TC21	CG	intron	-16447.5	Dnm3	ENSMUSG00000040265.16	ENSMUST00000070330.13	-	open_sea	162338552	162339268	-120877	TRUE	FALSE
chr1	162217715	162217716	cg37692959_TC21	CG	intron	-16407.5	Dnm3	ENSMUSG00000040265.16	ENSMUST00000070330.13	-	open_sea	162338552	162339268	-120837	TRUE	FALSE
chr1	162217788	162217789	cg37692960_BC21	CG	intron	-16334.5	Dnm3	ENSMUSG00000040265.16	ENSMUST00000070330.13	-	open_sea	162338552	162339268	-120764	TRUE	FALSE
chr1	162217810	162217811	cg37692961_BC21	CG	intron	-16312.5	Dnm3	ENSMUSG00000040265.16	ENSMUST00000070330.13	-	open_sea	162338552	162339268	-120742	TRUE	FALSE
chr1	162223426	162223427	cg37693007_BC21	CG	intron	-10696.5	Dnm3	ENSMUSG00000040265.16	ENSMUST00000070330.13	-	open_sea	162338552	162339268	-115126	TRUE	FALSE
chr1	162223632	162223633	cg37693009_TC21	CG	intron	-10490.5	Dnm3	ENSMUSG00000040265.16	ENSMUST00000070330.13	-	open_sea	162338552	162339268	-114920	TRUE	FALSE
chr1	162223650	162223651	cg37693010_BC21	CG	intron	-10472.5	Dnm3	ENSMUSG00000040265.16	ENSMUST00000070330.13	-	open_sea	162338552	162339268	-114902	TRUE	FALSE
chr1	162224947	162224948	cg37693019_BC21	CG	intron	-9175.5	Dnm3	ENSMUSG00000040265.16	ENSMUST00000070330.13	-	open_sea	162338552	162339268	-113605	TRUE	FALSE
chr1	162226054	162226055	cg37693033_TC21	CG	intron	-8068.5	Dnm3	ENSMUSG00000040265.16	ENSMUST00000070330.13	-	open_sea	162338552	162339268	-112498	TRUE	FALSE
chr1	162263540	162263541	cg37693379_TC21	CG	intron	29417.5	Dnm3	ENSMUSG00000040265.16	ENSMUST00000070330.13	-	open_sea	162338552	162339268	-75012	TRUE	FALSE
chr1	162281961	162281962	cg37693492_BC21	CG	intron	47838.5	Dnm3	ENSMUSG00000040265.16	ENSMUST00000070330.13	-	open_sea	162338552	162339268	-56591	TRUE	FALSE
chr1	162285854	162285855	cg37693526_TC21	CG	intron	51731.5	Dnm3	ENSMUSG00000040265.16	ENSMUST00000070330.13	-	open_sea	162338552	162339268	-52698	TRUE	FALSE
chr1	162295298	162295299	cg37693600_BC21	CG	intron	61175.5	Dnm3	ENSMUSG00000040265.16	ENSMUST00000070330.13	-	open_sea	162338552	162339268	-43254	TRUE	FALSE
chr1	162295579	162295580	cg37693603_BC11	CG	exon	-15.5	Dnm3	ENSMUSG00000040265.16	ENSMUST00000070330.13	-	open_sea	162338552	162339268	-42973	TRUE	FALSE
chr1	162295656	162295657	cg37693604_TC21	CG	intron	61533.5	Dnm3	ENSMUSG00000040265.16	ENSMUST00000070330.13	-	open_sea	162338552	162339268	-42896	TRUE	FALSE
chr1	162299912	162299913	cg37693635_BC21	CG	intron	65789.5	Dnm3	ENSMUSG00000040265.16	ENSMUST00000070330.13	-	open_sea	162338552	162339268	-38640	TRUE	FALSE
chr1	162316255	162316256	cg37693804_TC21	CG	intron	82132.5	Dnm3	ENSMUSG00000040265.16	ENSMUST00000070330.13	-	open_sea	162338552	162339268	-22297	TRUE	FALSE
chr1	162324580	162324581	cg37693865_TC11	CG	intron	90457.5	Dnm3	ENSMUSG00000040265.16	ENSMUST00000070330.13	-	open_sea	162338552	162339268	-13972	TRUE	FALSE
chr1	162328965	162328966	cg37693897_BC21	CG	intron	94842.5	Dnm3	ENSMUSG00000040265.16	ENSMUST00000070330.13	-	open_sea	162338552	162339268	-9587	TRUE	FALSE
chr1	162328978	162328979	cg37693898_BC21	CG	intron	94855.5	Dnm3	ENSMUSG00000040265.16	ENSMUST00000070330.13	-	open_sea	162338552	162339268	-9574	TRUE	FALSE
chr1	162386466	162386467	cg37694284_BC21	CG	intron	152343.5	Dnm3	ENSMUSG00000040265.16	ENSMUST00000070330.13	-	open_sea	162338552	162339268	47199	TRUE	FALSE
chr1	162410202	162410203	cg37694455_TC11	CG	intron	176079.5	Dnm3	ENSMUSG00000040265.16	ENSMUST00000070330.13	-	open_sea	162477565	162478079	-67363	TRUE	FALSE
chr1	162412388	162412389	cg37694475_TC21	CG	intron	178265.5	Dnm3	ENSMUSG00000040265.16	ENSMUST00000070330.13	-	open_sea	162477565	162478079	-65177	TRUE	FALSE
chr1	162434928	162434929	cg37694679_BC21	CG	intron	200805.5	Dnm3	ENSMUSG00000040265.16	ENSMUST00000070330.13	-	open_sea	162477565	162478079	-42637	TRUE	FALSE
chr1	162475068	162475069	cg37695003_TC11	CG	intron	240945.5	Dnm3	ENSMUSG00000040265.16	ENSMUST00000070330.13	-	cpg_shelve	162477565	162478079	-2497	TRUE	FALSE
chr1	162477833	162477834	cg37695083_TC21	CG	Promoter	200.5	Dnm3	ENSMUSG00000040265.16	ENSMUST00000070330.13	-	cpg_island	162477565	162478079	0	TRUE	FALSE
chr1	162478117	162478118	cg37695103_TC21	CG	Promoter	-83.5	Dnm3	ENSMUSG00000040265.16	ENSMUST00000070330.13	-	cpg_shore	162477565	162478079	39	TRUE	FALSE
chr1	162485889	162485890	cg37695153_TC21	CG	DCRD	-85336.5,-7855.5,62661.5	Vamp4,Dnm3,Eef1aknmt	ENSMUSG00000026696.15,ENSMUSG00000040265.16,ENSMUSG00000026694.19	ENSMUST00000155003.1,ENSMUST00000070330.13,ENSMUST00000028017.15	+,-,-	open_sea	162477565	162478079	7811	TRUE	FALSE
chr1	162537257	162537258	cg37695518_TC11	CG	exon	32.5	Eef1aknmt	ENSMUSG00000026694.19	ENSMUST00000028017.15	-	open_sea	162548264	162548709	-11007	TRUE	FALSE
chr1	162539738	162539739	cg37695543_BC21	CG	intron	-600.5	Eef1aknmt	ENSMUSG00000026694.19	ENSMUST00000028017.15	-	open_sea	162548264	162548709	-8526	TRUE	FALSE
chr1	162542415	162542416	cg37695569_BC11	CG	exon	60.0	Eef1aknmt	ENSMUSG00000026694.19	ENSMUST00000028017.15	-	open_sea	162548264	162548709	-5849	TRUE	FALSE
chr1	162544270	162544271	cg37695590_BC11	CG	exon	-15.0	Eef1aknmt	ENSMUSG00000026694.19	ENSMUST00000028017.15	-	cpg_shelve	162548264	162548709	-3994	TRUE	FALSE
chr1	162544442	162544443	cg37695598_BC21	CG	intron	4103.5	Eef1aknmt	ENSMUSG00000026694.19	ENSMUST00000028017.15	-	cpg_shelve	162548264	162548709	-3822	TRUE	FALSE
chr1	162545901	162545902	cg37695636_BC21	CG	exon	-246.0	Eef1aknmt	ENSMUSG00000026694.19	ENSMUST00000028017.15	-	cpg_shelve	162548264	162548709	-2363	TRUE	FALSE
chr1	162548509	162548510	cg37695707_BC21	CG	Promoter	41.5	Eef1aknmt	ENSMUSG00000026694.19	ENSMUST00000028017.15	-	cpg_island	162548264	162548709	0	TRUE	FALSE
chr1	162548569	162548570	cg37695710_TC21	CG	Promoter	-18.5	Eef1aknmt	ENSMUSG00000026694.19	ENSMUST00000028017.15	-	cpg_island	162548264	162548709	0	TRUE	FALSE
chr1	162549552	162549553	cg37695738_BC21	CG	Promoter	-1001.5	Eef1aknmt	ENSMUSG00000026694.19	ENSMUST00000028017.15	-	cpg_shore	162548264	162548709	844	TRUE	FALSE
chr1	162570024	162570025	cg37695881_TC21	CG	Promoter	-1201.5	Vamp4	ENSMUSG00000026696.15	ENSMUST00000155003.1	+	cpg_shore	162570353	162571602	-329	TRUE	FALSE
chr1	162570529	162570530	cg37695903_TC11	CG	Promoter	-696.5	Vamp4	ENSMUSG00000026696.15	ENSMUST00000155003.1	+	cpg_island	162570353	162571602	0	TRUE	FALSE
chr1	162571078	162571079	cg37695959_BC11	CG	Promoter	-147.5	Vamp4	ENSMUSG00000026696.15	ENSMUST00000155003.1	+	cpg_island	162570353	162571602	0	TRUE	FALSE
chr1	162571217	162571218	cg37695971_BC21	CG	Promoter	-8.5	Vamp4	ENSMUSG00000026696.15	ENSMUST00000155003.1	+	cpg_island	162570353	162571602	0	TRUE	FALSE
chr1	162571243	162571244	cg37695973_BC21	CG	Promoter	17.5	Vamp4	ENSMUSG00000026696.15	ENSMUST00000155003.1	+	cpg_island	162570353	162571602	0	TRUE	FALSE
chr1	162571513	162571514	cg37695987_BC21	CG	Promoter	287.5	Vamp4	ENSMUSG00000026696.15	ENSMUST00000155003.1	+	cpg_island	162570353	162571602	0	TRUE	FALSE
chr1	162571556	162571557	cg37695990_BC11	CG	Promoter	330.5	Vamp4	ENSMUSG00000026696.15	ENSMUST00000155003.1	+	cpg_island	162570353	162571602	0	TRUE	FALSE
chr1	162582508	162582509	cg37696081_BC21	CG	intron	296.0	Vamp4	ENSMUSG00000026696.15	ENSMUST00000150040.7	+	open_sea	162570353	162571602	10907	TRUE	FALSE
chr1	162627849	162627850	cg37696466_BC21	CG	DCRD	-79298.5,-11305.5,30369.5,56623.5	Eef1aknmt,Myoc,Myocos,Vamp4	ENSMUSG00000026694.19,ENSMUSG00000026697.10,ENSMUSG00000091060.2,ENSMUSG00000026696.15	ENSMUST00000028017.15,ENSMUST00000028020.10,ENSMUST00000169439.2,ENSMUST00000155003.1	-,+,-,+	open_sea	162570353	162571602	56248	FALSE	TRUE
chr1	162629091	162629092	cg37696491_BC21	CG	DCRD	-80540.5,-10063.5,29127.5,57865.5	Eef1aknmt,Myoc,Myocos,Vamp4	ENSMUSG00000026694.19,ENSMUSG00000026697.10,ENSMUSG00000091060.2,ENSMUSG00000026696.15	ENSMUST00000028017.15,ENSMUST00000028020.10,ENSMUST00000169439.2,ENSMUST00000155003.1	-,+,-,+	open_sea	162570353	162571602	57490	TRUE	FALSE
chr1	162638764	162638765	cg37696550_TC21	CG	Promoter	-390.5	Myoc	ENSMUSG00000026697.10	ENSMUST00000028020.10	+	open_sea	162570353	162571602	67163	TRUE	FALSE
chr1	162639239	162639240	cg37696554_TC21	CG	Promoter	84.5	Myoc	ENSMUSG00000026697.10	ENSMUST00000028020.10	+	open_sea	162570353	162571602	67638	TRUE	FALSE
chr1	162648949	162648950	cg37696663_TC21	CG	exon	105.5	Myoc	ENSMUSG00000026697.10	ENSMUST00000028020.10	+	open_sea	162570353	162571602	77348	TRUE	FALSE
chr1	162653653	162653654	cg37696715_BC21	CG	intron	942.5	Myocos	ENSMUSG00000091060.2	ENSMUST00000169439.2	-	open_sea	162570353	162571602	82052	TRUE	FALSE
chr1	162658048	162658049	cg37696758_TC21	CG	Promoter	170.5	Myocos	ENSMUSG00000091060.2	ENSMUST00000169439.2	-	open_sea	162739971	162740673	-81923	TRUE	FALSE
chr1	162658121	162658122	cg37696759_BC21	CG	Promoter	97.5	Myocos	ENSMUSG00000091060.2	ENSMUST00000169439.2	-	open_sea	162739971	162740673	-81850	TRUE	FALSE
chr1	162658240	162658241	cg37696762_BC21	CG	Promoter	-21.5	Myocos	ENSMUSG00000091060.2	ENSMUST00000169439.2	-	open_sea	162739971	162740673	-81731	TRUE	FALSE
chr1	162658272	162658273	cg37696763_BC21	CG	Promoter	-53.5	Myocos	ENSMUSG00000091060.2	ENSMUST00000169439.2	-	open_sea	162739971	162740673	-81699	TRUE	FALSE
chr1	162665266	162665267	cg37696813_BC21	CG	DCRD	-7047.5,26111.5,75289.5,94040.5	Myocos,Myoc,Prrc2c,Vamp4	ENSMUSG00000091060.2,ENSMUSG00000026697.10,ENSMUSG00000040225.15,ENSMUSG00000026696.15	ENSMUST00000169439.2,ENSMUST00000028020.10,ENSMUST00000182660.7,ENSMUST00000155003.1	-,+,-,+	open_sea	162739971	162740673	-74705	TRUE	FALSE
chr1	162673936	162673937	cg37696880_TC11	CG	intron	-31705.0	Prrc2c	ENSMUSG00000040225.15	ENSMUST00000182660.7	-	open_sea	162739971	162740673	-66035	TRUE	FALSE
chr1	162674245	162674246	cg37696883_TC21	CG	intron	-31396.0	Prrc2c	ENSMUSG00000040225.15	ENSMUST00000182660.7	-	open_sea	162739971	162740673	-65726	TRUE	FALSE
chr1	162674522	162674523	cg37696884_TC21	CG	intron	-31119.0	Prrc2c	ENSMUSG00000040225.15	ENSMUST00000182660.7	-	open_sea	162739971	162740673	-65449	TRUE	FALSE
chr1	162677374	162677375	cg37696909_BC21	CG	exon	-32.0	Prrc2c	ENSMUSG00000040225.15	ENSMUST00000182660.7	-	open_sea	162739971	162740673	-62597	FALSE	TRUE
chr1	162692562	162692563	cg37697007_BC21	CG	exon	64.0	Prrc2c	ENSMUSG00000040225.15	ENSMUST00000182660.7	-	open_sea	162739971	162740673	-47409	TRUE	FALSE
chr1	162696609	162696610	cg37697036_TC21	CG	intron	-9032.0	Prrc2c	ENSMUSG00000040225.15	ENSMUST00000182660.7	-	open_sea	162739971	162740673	-43362	TRUE	FALSE
chr1	162704709	162704710	cg37697103_TC21	CG	exon	-785.5	Prrc2c	ENSMUSG00000040225.15	ENSMUST00000182660.7	-	open_sea	162739971	162740673	-35262	TRUE	FALSE
chr1	162704789	162704790	cg37697104_BC21	CG	exon	-705.5	Prrc2c	ENSMUSG00000040225.15	ENSMUST00000182660.7	-	open_sea	162739971	162740673	-35182	TRUE	FALSE
chr1	162704911	162704912	cg37697112_TC21	CG	exon	-583.5	Prrc2c	ENSMUSG00000040225.15	ENSMUST00000182660.7	-	open_sea	162739971	162740673	-35060	TRUE	FALSE
chr1	162705013	162705014	cg37697114_TC21	CG	exon	-481.5	Prrc2c	ENSMUSG00000040225.15	ENSMUST00000182660.7	-	open_sea	162739971	162740673	-34958	TRUE	FALSE
chr1	162705190	162705191	cg37697120_BC21	CG	exon	-304.5	Prrc2c	ENSMUSG00000040225.15	ENSMUST00000182660.7	-	open_sea	162739971	162740673	-34781	TRUE	FALSE
chr1	162705194	162705195	cg37697121_BC21	CG	exon	-300.5	Prrc2c	ENSMUSG00000040225.15	ENSMUST00000182660.7	-	open_sea	162739971	162740673	-34777	TRUE	FALSE
chr1	162705746	162705747	cg37697137_BC21	CG	exon	251.5	Prrc2c	ENSMUSG00000040225.15	ENSMUST00000182660.7	-	open_sea	162739971	162740673	-34225	TRUE	FALSE
chr1	162715710	162715711	cg37697218_BC21	CG	exon	58.0	Prrc2c	ENSMUSG00000040225.15	ENSMUST00000182660.7	-	open_sea	162739971	162740673	-24261	TRUE	FALSE
chr1	162739992	162739993	cg37697362_TC21	CG	intron	34351.0	Prrc2c	ENSMUSG00000040225.15	ENSMUST00000182660.7	-	cpg_island	162739971	162740673	0	FALSE	TRUE
chr1	162740506	162740507	cg37697424_BC11	CG	Promoter	49.5	Prrc2c	ENSMUSG00000040225.15	ENSMUST00000182660.7	-	cpg_island	162739971	162740673	0	TRUE	FALSE
chr1	162740671	162740672	cg37697441_TC21	CG	Promoter	-115.5	Prrc2c	ENSMUSG00000040225.15	ENSMUST00000182660.7	-	cpg_island	162739971	162740673	0	TRUE	FALSE
chr1	162741560	162741561	cg37697464_TC21	CG	Promoter	-1004.5	Prrc2c	ENSMUSG00000040225.15	ENSMUST00000182660.7	-	cpg_shore	162739971	162740673	888	TRUE	FALSE
chr1	162774885	162774886	cg37697713_BC21	CG	DCRD	-34329.5,37663.5,91724.5	Prrc2c,Fmo4,Fmo1	ENSMUSG00000040225.15,ENSMUSG00000026692.12,ENSMUSG00000040181.14	ENSMUST00000182660.7,ENSMUST00000028014.9,ENSMUST00000046049.13	-,-,-	open_sea	162739971	162740673	34213	TRUE	FALSE
chr1	162799074	162799075	cg37697882_BC21	CG	exon	99.5	Fmo4	ENSMUSG00000026692.12	ENSMUST00000111525.7	-	open_sea	162819898	162820122	-20824	TRUE	FALSE
chr1	162807657	162807658	cg37697917_TC11	CG	exon	55.5	Fmo4	ENSMUSG00000026692.12	ENSMUST00000111525.7	-	open_sea	162819898	162820122	-12241	TRUE	FALSE
chr1	162812590	162812591	cg37697968_BC21	CG	Promoter	-41.5	Fmo4	ENSMUSG00000026692.12	ENSMUST00000028014.9	-	open_sea	162819898	162820122	-7308	TRUE	FALSE
chr1	162812661	162812662	cg37697970_TC21	CG	Promoter	-112.5	Fmo4	ENSMUSG00000026692.12	ENSMUST00000028014.9	-	open_sea	162819898	162820122	-7237	TRUE	FALSE
chr1	162813496	162813497	cg37697976_TC21	CG	Promoter	-947.5	Fmo4	ENSMUSG00000026692.12	ENSMUST00000028014.9	-	open_sea	162819898	162820122	-6402	TRUE	FALSE
chr1	162813613	162813614	cg37697980_TC21	CG	Promoter	-1064.5	Fmo4	ENSMUSG00000026692.12	ENSMUST00000028014.9	-	open_sea	162819898	162820122	-6285	TRUE	FALSE
chr1	162813862	162813863	cg37697981_BC21	CG	Promoter	-1313.5	Fmo4	ENSMUSG00000026692.12	ENSMUST00000028014.9	-	open_sea	162819898	162820122	-6036	TRUE	FALSE
chr1	162814104	162814105	cg37697988_TC21	CG	Promoter	-432.5	Fmo4	ENSMUSG00000026692.12	ENSMUST00000111525.7	-	open_sea	162819898	162820122	-5794	TRUE	FALSE
chr1	162816478	162816479	cg37698016_BC21	CG	DCRD	-75922.5,-3929.5,50131.5,82186.5	Prrc2c,Fmo4,Fmo1,Fmo2	ENSMUSG00000040225.15,ENSMUSG00000026692.12,ENSMUSG00000040181.14,ENSMUSG00000040170.13	ENSMUST00000182660.7,ENSMUST00000028014.9,ENSMUST00000046049.13,ENSMUST00000111510.7	-,-,-,-	cpg_shelve	162819898	162820122	-3420	TRUE	FALSE
chr1	162833015	162833016	cg37698114_BC21	CG	exon	16.5	Fmo1	ENSMUSG00000040181.14	ENSMUST00000046049.13	-	open_sea	162841573	162842065	-8558	TRUE	FALSE
chr1	162833118	162833119	cg37698117_BC21	CG	intron	-14967.0	Fmo1	ENSMUSG00000040181.14	ENSMUST00000046049.13	-	open_sea	162841573	162842065	-8455	TRUE	FALSE
chr1	162833635	162833636	cg37698120_TC21	CG	exon	-72.0	Fmo1	ENSMUSG00000040181.14	ENSMUST00000046049.13	-	open_sea	162841573	162842065	-7938	TRUE	FALSE
chr1	162849969	162849970	cg37698193_TC21	CG	intron	1884.0	Fmo1	ENSMUSG00000040181.14	ENSMUST00000046049.13	-	open_sea	162841573	162842065	7905	TRUE	FALSE
chr1	162859720	162859721	cg37698274_TC21	CG	intron	11635.0	Fmo1	ENSMUSG00000040181.14	ENSMUST00000046049.13	-	open_sea	162841573	162842065	17656	TRUE	FALSE
chr1	162859732	162859733	cg37698275_TC21	CG	intron	11647.0	Fmo1	ENSMUSG00000040181.14	ENSMUST00000046049.13	-	open_sea	162841573	162842065	17668	TRUE	FALSE
chr1	162859813	162859814	cg37698277_TC21	CG	intron	11728.0	Fmo1	ENSMUSG00000040181.14	ENSMUST00000046049.13	-	open_sea	162841573	162842065	17749	TRUE	FALSE
chr1	162860057	162860058	cg37698281_BC21	CG	intron	11972.0	Fmo1	ENSMUSG00000040181.14	ENSMUST00000046049.13	-	open_sea	162841573	162842065	17993	TRUE	FALSE
chr1	162863036	162863037	cg37698304_BC21	CG	intron	14951.0	Fmo1	ENSMUSG00000040181.14	ENSMUST00000046049.13	-	open_sea	162841573	162842065	20972	TRUE	FALSE
chr1	162865543	162865544	cg37698325_TC21	CG	intron	17458.0	Fmo1	ENSMUSG00000040181.14	ENSMUST00000046049.13	-	open_sea	162841573	162842065	23479	TRUE	FALSE
chr1	162866607	162866608	cg37698335_BC21	CG	Promoter	2.5	Fmo1	ENSMUSG00000040181.14	ENSMUST00000046049.13	-	open_sea	162841573	162842065	24543	TRUE	FALSE
chr1	162866629	162866630	cg37698336_BC21	CG	Promoter	-19.5	Fmo1	ENSMUSG00000040181.14	ENSMUST00000046049.13	-	open_sea	162841573	162842065	24565	TRUE	FALSE
chr1	162871174	162871175	cg37698366_TC21	CG	DCRD	-58625.5,-4564.5,27490.5,66043.5	Fmo4,Fmo1,Fmo2,Fmo6	ENSMUSG00000026692.12,ENSMUSG00000040181.14,ENSMUSG00000040170.13,ENSMUSG00000095576.5	ENSMUST00000028014.9,ENSMUST00000046049.13,ENSMUST00000111510.7,ENSMUST00000178465.2	-,-,-,-	open_sea	162841573	162842065	29110	TRUE	FALSE
chr1	162880169	162880170	cg37698445_TC21	CG	intron	-7381.0	Fmo2	ENSMUSG00000040170.13	ENSMUST00000111510.7	-	open_sea	162841573	162842065	38105	TRUE	FALSE
chr1	162880708	162880709	cg37698463_BC21	CG	exon	149.0	Fmo2	ENSMUSG00000040170.13	ENSMUST00000045902.12	-	open_sea	162841573	162842065	38644	TRUE	FALSE
chr1	162898552	162898553	cg37698622_BC21	CG	Promoter	112.5	Fmo2	ENSMUSG00000040170.13	ENSMUST00000111510.7	-	open_sea	162841573	162842065	56488	TRUE	FALSE
chr1	162898622	162898623	cg37698623_TC21	CG	Promoter	42.5	Fmo2	ENSMUSG00000040170.13	ENSMUST00000111510.7	-	open_sea	162841573	162842065	56558	TRUE	FALSE
chr1	162898732	162898733	cg37698625_TC21	CG	Promoter	-67.5	Fmo2	ENSMUSG00000040170.13	ENSMUST00000111510.7	-	open_sea	162841573	162842065	56668	TRUE	FALSE
chr1	162916880	162916881	cg37698746_TC21	CG	exon	-13.5	Fmo6	ENSMUSG00000095576.5	ENSMUST00000178465.2	-	open_sea	162841573	162842065	74816	TRUE	FALSE
chr1	162931568	162931569	cg37698844_BC21	CG	intron	4598.0	Fmo6	ENSMUSG00000095576.5	ENSMUST00000178465.2	-	open_sea	162841573	162842065	89504	TRUE	FALSE
chr1	162937137	162937138	cg37698881_BC21	CG	Promoter	80.5	Fmo6	ENSMUSG00000095576.5	ENSMUST00000178465.2	-	open_sea	162841573	162842065	95073	FALSE	TRUE
chr1	162937168	162937169	cg37698882_TC21	CG	Promoter	49.5	Fmo6	ENSMUSG00000095576.5	ENSMUST00000178465.2	-	open_sea	162841573	162842065	95104	TRUE	FALSE
chr1	162954238	162954239	cg37698974_TC21	CG	exon	75.5	Fmo3	ENSMUSG00000026691.10	ENSMUST00000028010.8	-	open_sea	162841573	162842065	112174	TRUE	FALSE
chr1	162983564	162983565	cg37699184_BC21	CG	intron	14401.0	Fmo3	ENSMUSG00000026691.10	ENSMUST00000028010.8	-	open_sea	162841573	162842065	141500	TRUE	FALSE
chr1	162984745	162984746	cg37699186_BC21	CG	Promoter	-218.5	Fmo3	ENSMUSG00000026691.10	ENSMUST00000028010.8	-	open_sea	162841573	162842065	142681	TRUE	FALSE
chr1	163081103	163081104	cg37699650_TC21	CG	intron	26117.5	Mroh9	ENSMUSG00000071890.4	ENSMUST00000096608.4	-	open_sea	163312001	163312621	-230898	TRUE	FALSE
chr1	163084492	163084493	cg37699663_BC21	CG	intron	29506.5	Mroh9	ENSMUSG00000071890.4	ENSMUST00000096608.4	-	open_sea	163312001	163312621	-227509	TRUE	FALSE
chr1	163086733	163086734	cg37699672_BC21	CG	Promoter	-1063.5	Mroh9	ENSMUSG00000071890.4	ENSMUST00000096608.4	-	open_sea	163312001	163312621	-225268	TRUE	FALSE
chr1	163091661	163091662	cg37699698_TC21	CG	DCRD	-5991.5	Mroh9	ENSMUSG00000071890.4	ENSMUST00000096608.4	-	open_sea	163312001	163312621	-220340	TRUE	FALSE
chr1	163177403	163177404	cg37700196_BC11	CG	DCRD	-91733.5	Mroh9	ENSMUSG00000071890.4	ENSMUST00000096608.4	-	open_sea	163312001	163312621	-134598	TRUE	FALSE
chr1	163253991	163253992	cg37700728_BC21	CG	intron	-25423.0	Prrx1	ENSMUSG00000026586.16	ENSMUST00000027878.13	-	open_sea	163312001	163312621	-58010	TRUE	FALSE
chr1	163254016	163254017	cg37700730_TC21	CG	intron	-25398.0	Prrx1	ENSMUSG00000026586.16	ENSMUST00000027878.13	-	open_sea	163312001	163312621	-57985	TRUE	FALSE
chr1	163276528	163276529	cg37700896_TC21	CG	intron	-2886.0	Prrx1	ENSMUSG00000026586.16	ENSMUST00000027878.13	-	open_sea	163312001	163312621	-35473	TRUE	FALSE
chr1	163284399	163284400	cg37700961_BC11	CG	intron	4985.0	Prrx1	ENSMUSG00000026586.16	ENSMUST00000027878.13	-	open_sea	163312001	163312621	-27602	TRUE	FALSE
chr1	163288219	163288220	cg37700994_TC21	CG	intron	8805.0	Prrx1	ENSMUSG00000026586.16	ENSMUST00000027878.13	-	open_sea	163312001	163312621	-23782	TRUE	FALSE
chr1	163290718	163290719	cg37701013_TC21	CG	intron	11304.0	Prrx1	ENSMUSG00000026586.16	ENSMUST00000027878.13	-	open_sea	163312001	163312621	-21283	TRUE	FALSE
chr1	163304019	163304020	cg37701117_BC21	CG	intron	24605.0	Prrx1	ENSMUSG00000026586.16	ENSMUST00000027878.13	-	open_sea	163312001	163312621	-7982	TRUE	FALSE
chr1	163304127	163304128	cg37701118_TC21	CG	intron	24713.0	Prrx1	ENSMUSG00000026586.16	ENSMUST00000027878.13	-	open_sea	163312001	163312621	-7874	TRUE	FALSE
chr1	163312001	163312002	cg37701239_TC21	CG	intron	32587.0	Prrx1	ENSMUSG00000026586.16	ENSMUST00000027878.13	-	cpg_island	163312001	163312621	0	TRUE	FALSE
chr1	163312242	163312243	cg37701258_TC21	CG	intron	32828.0	Prrx1	ENSMUSG00000026586.16	ENSMUST00000027878.13	-	cpg_island	163312001	163312621	0	FALSE	TRUE
chr1	163313572	163313573	cg37701313_BC21	CG	Promoter	137.5	Prrx1	ENSMUSG00000026586.16	ENSMUST00000027878.13	-	cpg_shore	163312001	163312621	952	TRUE	FALSE
chr1	163313884	163313885	cg37701321_TC21	CG	Promoter	-174.5	Prrx1	ENSMUSG00000026586.16	ENSMUST00000027878.13	-	cpg_shore	163312001	163312621	1264	TRUE	FALSE
chr1	163338613	163338614	cg37701521_TC21	CG	DCRD	-24903.5,65055.5	Prrx1,Gorab	ENSMUSG00000026586.16,ENSMUSG00000040124.5	ENSMUST00000027878.13,ENSMUST00000045138.5	-,-	open_sea	163312001	163312621	25993	TRUE	FALSE
chr1	163345149	163345150	cg37701582_BC21	CG	DCRD	-31439.5,58519.5	Prrx1,Gorab	ENSMUSG00000026586.16,ENSMUSG00000040124.5	ENSMUST00000027878.13,ENSMUST00000045138.5	-,-	open_sea	163312001	163312621	32529	TRUE	FALSE
chr1	163365010	163365011	cg37701716_BC21	CG	DCRD	-51300.5,38658.5	Prrx1,Gorab	ENSMUSG00000026586.16,ENSMUSG00000040124.5	ENSMUST00000027878.13,ENSMUST00000045138.5	-,-	open_sea	163312001	163312621	52390	TRUE	FALSE
chr1	163386076	163386077	cg37701889_BC21	CG	3'-UTR	495.0	Gorab	ENSMUSG00000040124.5	ENSMUST00000045138.5	-	open_sea	163312001	163312621	73456	TRUE	FALSE
chr1	163397111	163397112	cg37701992_BC11	CG	exon	121.0	Gorab	ENSMUSG00000040124.5	ENSMUST00000045138.5	-	open_sea	163312001	163312621	84491	TRUE	FALSE
chr1	163399245	163399246	cg37702009_BC21	CG	intron	4957.0	Gorab	ENSMUSG00000040124.5	ENSMUST00000045138.5	-	open_sea	163312001	163312621	86625	TRUE	FALSE
chr1	163403762	163403763	cg37702060_BC21	CG	Promoter	-93.5	Gorab	ENSMUSG00000040124.5	ENSMUST00000045138.5	-	open_sea	163312001	163312621	91142	TRUE	FALSE
chr1	163403994	163403995	cg37702068_TC21	CG	Promoter	-325.5	Gorab	ENSMUSG00000040124.5	ENSMUST00000045138.5	-	open_sea	163312001	163312621	91374	TRUE	FALSE
chr1	163449199	163449200	cg37702330_TC21	CG	DCRD	-45530.5	Gorab	ENSMUSG00000040124.5	ENSMUST00000045138.5	-	open_sea	163312001	163312621	136579	TRUE	FALSE
chr1	163523874	163523875	cg37702765_BC21	CG	intergenic	nan	nan	nan	nan	nan	open_sea	163710072	163710605	-186198	TRUE	FALSE
chr1	163574755	163574756	cg37703129_BC21	CG	intergenic	nan	nan	nan	nan	nan	open_sea	163710072	163710605	-135317	TRUE	FALSE
chr1	163574986	163574987	cg37703136_BC11	CG	intergenic	nan	nan	nan	nan	nan	open_sea	163710072	163710605	-135086	TRUE	FALSE
chr1	163607430	163607431	cg37703294_TC21	CG	intergenic	nan	nan	nan	nan	nan	open_sea	163710072	163710605	-102642	TRUE	FALSE
chr1	163607542	163607543	cg37703295_TC21	CG	intergenic	nan	nan	nan	nan	nan	open_sea	163710072	163710605	-102530	TRUE	FALSE
chr1	163607688	163607689	cg37703298_TC11	CG	intergenic	nan	nan	nan	nan	nan	open_sea	163710072	163710605	-102384	TRUE	FALSE
chr1	163623809	163623810	cg37703400_BC21	CG	intergenic	nan	nan	nan	nan	nan	open_sea	163710072	163710605	-86263	TRUE	FALSE
chr1	163667609	163667610	cg37703675_TC21	CG	DCRD	57622.5	Mettl11b	ENSMUSG00000040113.14	ENSMUST00000159679.7	-	open_sea	163710072	163710605	-42463	TRUE	FALSE
chr1	163685747	163685748	cg37703772_TC21	CG	DCRD	-93835.5,39484.5	Kifap3,Mettl11b	ENSMUSG00000026585.13,ENSMUSG00000040113.14	ENSMUST00000027877.6,ENSMUST00000159679.7	+,-	open_sea	163710072	163710605	-24325	TRUE	FALSE
chr1	163722717	163722718	cg37704021_BC21	CG	intron	8973.5	Mettl11b	ENSMUSG00000040113.14	ENSMUST00000159679.7	-	open_sea	163710072	163710605	12113	TRUE	FALSE
chr1	163725260	163725261	cg37704038_TC21	CG	Promoter	-28.5	Mettl11b	ENSMUSG00000040113.14	ENSMUST00000159679.7	-	open_sea	163710072	163710605	14656	TRUE	FALSE
chr1	163725829	163725830	cg37704046_TC21	CG	Promoter	-597.5	Mettl11b	ENSMUSG00000040113.14	ENSMUST00000159679.7	-	open_sea	163710072	163710605	15225	TRUE	FALSE
chr1	163729564	163729565	cg37704069_TC11	CG	DCRD	-50018.5,-4332.5	Kifap3,Mettl11b	ENSMUSG00000026585.13,ENSMUSG00000040113.14	ENSMUST00000027877.6,ENSMUST00000159679.7	+,-	open_sea	163710072	163710605	18960	TRUE	FALSE
chr1	163779527	163779528	cg37704410_BC21	CG	Promoter	-55.5	Kifap3	ENSMUSG00000026585.13	ENSMUST00000027877.6	+	cpg_island	163779512	163779920	0	TRUE	FALSE
chr1	163779539	163779540	cg37704411_BC21	CG	Promoter	-43.5	Kifap3	ENSMUSG00000026585.13	ENSMUST00000027877.6	+	cpg_island	163779512	163779920	0	TRUE	FALSE
chr1	163779563	163779564	cg37704412_TC21	CG	Promoter	-19.5	Kifap3	ENSMUSG00000026585.13	ENSMUST00000027877.6	+	cpg_island	163779512	163779920	0	TRUE	FALSE
chr1	163779884	163779885	cg37704446_TC11	CG	Promoter	301.5	Kifap3	ENSMUSG00000026585.13	ENSMUST00000027877.6	+	cpg_island	163779512	163779920	0	TRUE	FALSE
chr1	163842469	163842470	cg37704833_TC21	CG	intron	5876.5	Kifap3	ENSMUSG00000026585.13	ENSMUST00000027877.6	+	open_sea	163783960	163784482	57988	TRUE	FALSE
chr1	163857608	163857609	cg37704950_TC21	CG	intron	-9262.5	Kifap3	ENSMUSG00000026585.13	ENSMUST00000027877.6	+	open_sea	163929784	163930411	-72176	TRUE	FALSE
chr1	163929009	163929010	cg37705493_BC21	CG	Promoter	-755.5	Scyl3	ENSMUSG00000026584.14	ENSMUST00000027876.10	+	cpg_shore	163929784	163930411	-775	TRUE	FALSE
chr1	163929163	163929164	cg37705494_TC21	CG	Promoter	-601.5	Scyl3	ENSMUSG00000026584.14	ENSMUST00000027876.10	+	cpg_shore	163929784	163930411	-621	TRUE	FALSE
chr1	163929545	163929546	cg37705506_TC11	CG	Promoter	-219.5	Scyl3	ENSMUSG00000026584.14	ENSMUST00000027876.10	+	cpg_shore	163929784	163930411	-239	TRUE	FALSE
chr1	163929788	163929789	cg37705511_BC21	CG	Promoter	23.5	Scyl3	ENSMUSG00000026584.14	ENSMUST00000027876.10	+	cpg_island	163929784	163930411	0	TRUE	FALSE
chr1	163930409	163930410	cg37705583_BC21	CG	intron	12036.0	Scyl3	ENSMUSG00000026584.14	ENSMUST00000027876.10	+	cpg_island	163929784	163930411	0	FALSE	TRUE
chr1	163936523	163936524	cg37705684_BC21	CG	exon	-49.0	Scyl3	ENSMUSG00000026584.14	ENSMUST00000027876.10	+	open_sea	163929784	163930411	6113	TRUE	FALSE
chr1	163940966	163940967	cg37705738_TC21	CG	intron	1479.0	Scyl3	ENSMUSG00000026584.14	ENSMUST00000027876.10	+	open_sea	163929784	163930411	10556	TRUE	FALSE
chr1	163940977	163940978	cg37705739_BC21	CG	intron	1468.0	Scyl3	ENSMUSG00000026584.14	ENSMUST00000027876.10	+	open_sea	163929784	163930411	10567	TRUE	FALSE
chr1	163944698	163944699	cg37705788_TC11	CG	intron	-2253.0	Scyl3	ENSMUSG00000026584.14	ENSMUST00000027876.10	+	open_sea	163929784	163930411	14288	TRUE	FALSE
chr1	163953015	163953016	cg37705875_BC21	CG	intron	-10570.0	Scyl3	ENSMUSG00000026584.14	ENSMUST00000027876.10	+	open_sea	163929784	163930411	22605	TRUE	FALSE
chr1	163954480	163954481	cg37705889_BC21	CG	3'-UTR	-199.5	Scyl3	ENSMUSG00000026584.14	ENSMUST00000027876.10	+	open_sea	163929784	163930411	24070	TRUE	FALSE
chr1	163956538	163956539	cg37705903_TC21	CG	intron	-17736.5	BC055324	ENSMUSG00000041406.14	ENSMUST00000045876.7	-	open_sea	163929784	163930411	26128	TRUE	FALSE
chr1	163994894	163994895	cg37706177_BC21	CG	Promoter	-98.5,5.5	BC055324,Mettl18	ENSMUSG00000041406.14,ENSMUSG00000041396.13	ENSMUST00000045876.7,ENSMUST00000045694.13	-,+	cpg_island	163994433	163995154	0	TRUE	FALSE
chr1	163994910	163994911	cg37706179_TC11	CG	Promoter	-114.5,21.5	BC055324,Mettl18	ENSMUSG00000041406.14,ENSMUSG00000041396.13	ENSMUST00000045876.7,ENSMUST00000045694.13	-,+	cpg_island	163994433	163995154	0	TRUE	FALSE
chr1	163995140	163995141	cg37706193_TC21	CG	Promoter	-344.5,251.5	BC055324,Mettl18	ENSMUSG00000041406.14,ENSMUSG00000041396.13	ENSMUST00000045876.7,ENSMUST00000045694.13	-,+	cpg_island	163994433	163995154	0	TRUE	FALSE
chr1	163997128	163997129	cg37706231_BC21	CG	exon	-550.0	Mettl18	ENSMUSG00000041396.13	ENSMUST00000045694.13	+	cpg_shore	163994433	163995154	1975	TRUE	FALSE
chr1	164018811	164018812	cg37706418_TC11	CG	DCRD	-96452.5,-43273.5,-29422.5,-24015.5,23922.5,89046.5	Selp,Sell,Sele,BC055324,Mettl18,Scyl3	ENSMUSG00000026580.16,ENSMUSG00000026581.14,ENSMUSG00000026582.6,ENSMUSG00000041406.14,ENSMUSG00000041396.13,ENSMUSG00000026584.14	ENSMUST00000162746.1,ENSMUST00000027871.12,ENSMUST00000027874.5,ENSMUST00000045876.7,ENSMUST00000045694.13,ENSMUST00000027876.10	+,+,+,-,+,+	open_sea	163994433	163995154	23658	TRUE	FALSE
chr1	164020799	164020800	cg37706442_BC21	CG	DCRD	-94464.5,-41285.5,-27434.5,-26003.5,25910.5,91034.5	Selp,Sell,Sele,BC055324,Mettl18,Scyl3	ENSMUSG00000026580.16,ENSMUSG00000026581.14,ENSMUSG00000026582.6,ENSMUSG00000041406.14,ENSMUSG00000041396.13,ENSMUSG00000026584.14	ENSMUST00000162746.1,ENSMUST00000027871.12,ENSMUST00000027874.5,ENSMUST00000045876.7,ENSMUST00000045694.13,ENSMUST00000027876.10	+,+,+,-,+,+	open_sea	163994433	163995154	25646	TRUE	FALSE
chr1	164023890	164023891	cg37706467_TC21	CG	DCRD	-91373.5,-38194.5,-29094.5,-24343.5,29001.5,94125.5	Selp,Sell,BC055324,Sele,Mettl18,Scyl3	ENSMUSG00000026580.16,ENSMUSG00000026581.14,ENSMUSG00000041406.14,ENSMUSG00000026582.6,ENSMUSG00000041396.13,ENSMUSG00000026584.14	ENSMUST00000162746.1,ENSMUST00000027871.12,ENSMUST00000045876.7,ENSMUST00000027874.5,ENSMUST00000045694.13,ENSMUST00000027876.10	+,+,-,+,+,+	open_sea	163994433	163995154	28737	TRUE	FALSE
chr1	164032024	164032025	cg37706522_BC21	CG	DCRD	-83239.5,-37228.5,-30060.5,-16209.5,37135.5	Selp,BC055324,Sell,Sele,Mettl18	ENSMUSG00000026580.16,ENSMUSG00000041406.14,ENSMUSG00000026581.14,ENSMUSG00000026582.6,ENSMUSG00000041396.13	ENSMUST00000162746.1,ENSMUST00000045876.7,ENSMUST00000027871.12,ENSMUST00000027874.5,ENSMUST00000045694.13	+,-,+,+,+	open_sea	163994433	163995154	36871	TRUE	FALSE
chr1	164048246	164048247	cg37706633_TC21	CG	Promoter	12.5	Sele	ENSMUSG00000026582.6	ENSMUST00000027874.5	+	open_sea	163994433	163995154	53093	TRUE	FALSE
chr1	164048329	164048330	cg37706636_TC21	CG	Promoter	95.5	Sele	ENSMUSG00000026582.6	ENSMUST00000027874.5	+	open_sea	163994433	163995154	53176	TRUE	FALSE
chr1	164055727	164055728	cg37706756_TC21	CG	exon	-14.5	Sele	ENSMUSG00000026582.6	ENSMUST00000027874.5	+	open_sea	163994433	163995154	60574	TRUE	FALSE
chr1	164062023	164062024	cg37706816_BC11	CG	Promoter	-61.5	Sell	ENSMUSG00000026581.14	ENSMUST00000027871.12	+	open_sea	163994433	163995154	66870	TRUE	FALSE
chr1	164062098	164062099	cg37706817_BC11	CG	Promoter	13.5	Sell	ENSMUSG00000026581.14	ENSMUST00000027871.12	+	open_sea	163994433	163995154	66945	TRUE	FALSE
chr1	164062105	164062106	cg37706818_TC21	CG	Promoter	20.5	Sell	ENSMUSG00000026581.14	ENSMUST00000027871.12	+	open_sea	163994433	163995154	66952	TRUE	FALSE
chr1	164062656	164062657	cg37706822_BC21	CG	intron	8722.0	Sell	ENSMUSG00000026581.14	ENSMUST00000027871.12	+	open_sea	163994433	163995154	67503	TRUE	FALSE
chr1	164066238	164066239	cg37706845_TC21	CG	exon	25.0	Sell	ENSMUSG00000026581.14	ENSMUST00000027871.12	+	open_sea	163994433	163995154	71085	TRUE	FALSE
chr1	164066820	164066821	cg37706854_TC21	CG	intron	4558.0	Sell	ENSMUSG00000026581.14	ENSMUST00000027871.12	+	open_sea	163994433	163995154	71667	TRUE	FALSE
chr1	164068065	164068066	cg37706863_TC21	CG	intron	3313.0	Sell	ENSMUSG00000026581.14	ENSMUST00000027871.12	+	open_sea	163994433	163995154	72912	TRUE	FALSE
chr1	164069790	164069791	cg37706867_TC21	CG	intron	1588.0	Sell	ENSMUSG00000026581.14	ENSMUST00000027871.12	+	open_sea	163994433	163995154	74637	TRUE	FALSE
chr1	164071027	164071028	cg37706874_TC11	CG	intron	351.0	Sell	ENSMUSG00000026581.14	ENSMUST00000027871.12	+	open_sea	163994433	163995154	75874	TRUE	FALSE
chr1	164073245	164073246	cg37706900_TC21	CG	intron	-1867.0	Sell	ENSMUSG00000026581.14	ENSMUST00000027871.12	+	open_sea	163994433	163995154	78092	TRUE	FALSE
chr1	164115257	164115258	cg37707190_BC21	CG	Promoter	-6.5	Selp	ENSMUSG00000026580.16	ENSMUST00000162746.1	+	open_sea	164224357	164224911	-109100	TRUE	FALSE
chr1	164115277	164115278	cg37707191_BC21	CG	Promoter	13.5	Selp	ENSMUSG00000026580.16	ENSMUST00000162746.1	+	open_sea	164224357	164224911	-109080	TRUE	FALSE
chr1	164134370	164134371	cg37707370_TC21	CG	intron	-1725.5	Selp	ENSMUSG00000026580.16	ENSMUST00000162746.1	+	open_sea	164224357	164224911	-89987	TRUE	FALSE
chr1	164136151	164136152	cg37707389_BC21	CG	intron	-3506.5	Selp	ENSMUSG00000026580.16	ENSMUST00000162746.1	+	open_sea	164224357	164224911	-88206	TRUE	FALSE
chr1	164136205	164136206	cg37707391_BC21	CG	intron	-3560.5	Selp	ENSMUSG00000026580.16	ENSMUST00000162746.1	+	open_sea	164224357	164224911	-88152	TRUE	FALSE
chr1	164143600	164143601	cg37707472_TC21	CG	intron	-10955.5	Selp	ENSMUSG00000026580.16	ENSMUST00000162746.1	+	open_sea	164224357	164224911	-80757	TRUE	FALSE
chr1	164151371	164151372	cg37707553_TC21	CG	Promoter	-466.5	F5	ENSMUSG00000026579.8	ENSMUST00000086040.5	+	open_sea	164224357	164224911	-72986	TRUE	FALSE
chr1	164151660	164151661	cg37707558_BC21	CG	Promoter	-177.5	F5	ENSMUSG00000026579.8	ENSMUST00000086040.5	+	open_sea	164224357	164224911	-72697	TRUE	FALSE
chr1	164152639	164152640	cg37707572_TC21	CG	intron	33418.0	F5	ENSMUSG00000026579.8	ENSMUST00000086040.5	+	open_sea	164224357	164224911	-71718	TRUE	FALSE
chr1	164159335	164159336	cg37707632_BC11	CG	intron	26722.0	F5	ENSMUSG00000026579.8	ENSMUST00000086040.5	+	open_sea	164224357	164224911	-65022	TRUE	FALSE
chr1	164167848	164167849	cg37707688_BC21	CG	intron	18209.0	F5	ENSMUSG00000026579.8	ENSMUST00000086040.5	+	open_sea	164224357	164224911	-56509	TRUE	FALSE
chr1	164192221	164192222	cg37707904_TC21	CG	exon	1058.5	F5	ENSMUSG00000026579.8	ENSMUST00000086040.5	+	open_sea	164224357	164224911	-32136	TRUE	FALSE
chr1	164192288	164192289	cg37707905_TC11	CG	exon	991.5	F5	ENSMUSG00000026579.8	ENSMUST00000086040.5	+	open_sea	164224357	164224911	-32069	TRUE	FALSE
chr1	164204809	164204810	cg37708004_TC21	CG	exon	62.0	F5	ENSMUSG00000026579.8	ENSMUST00000086040.5	+	open_sea	164224357	164224911	-19548	TRUE	FALSE
chr1	164209541	164209542	cg37708038_TC21	CG	exon	-1.0	F5	ENSMUSG00000026579.8	ENSMUST00000086040.5	+	open_sea	164224357	164224911	-14816	TRUE	FALSE
chr1	164216665	164216666	cg37708113_BC21	CG	intron	-30608.0	F5	ENSMUSG00000026579.8	ENSMUST00000086040.5	+	open_sea	164224357	164224911	-7692	TRUE	FALSE
chr1	164217467	164217468	cg37708124_BC21	CG	exon	-9.5	F5	ENSMUSG00000026579.8	ENSMUST00000086040.5	+	open_sea	164224357	164224911	-6890	TRUE	FALSE
chr1	164232144	164232145	cg37708293_BC21	CG	DCRD	-75928.5,-43440.5,-16901.5,75344.5,80306.5	Nme7,Ccdc181,Slc19a2,Blzf1,F5	ENSMUSG00000026575.15,ENSMUSG00000026578.6,ENSMUSG00000040918.12,ENSMUSG00000026577.13,ENSMUSG00000026579.8	ENSMUST00000191947.5,ENSMUST00000027867.6,ENSMUST00000044021.11,ENSMUST00000120447.7,ENSMUST00000086040.5	+,+,+,-,+	cpg_shelve	164228224	164228461	3684	FALSE	TRUE
chr1	164236081	164236082	cg37708319_TC11	CG	DCRD	-71991.5,-39503.5,-12964.5,71407.5,84243.5	Nme7,Ccdc181,Slc19a2,Blzf1,F5	ENSMUSG00000026575.15,ENSMUSG00000026578.6,ENSMUSG00000040918.12,ENSMUSG00000026577.13,ENSMUSG00000026579.8	ENSMUST00000191947.5,ENSMUST00000027867.6,ENSMUST00000044021.11,ENSMUST00000120447.7,ENSMUST00000086040.5	+,+,+,-,+	open_sea	164228224	164228461	7621	TRUE	FALSE
chr1	164247641	164247642	cg37708442_BC21	CG	Promoter	-1404.5	Slc19a2	ENSMUSG00000040918.12	ENSMUST00000044021.11	+	cpg_shore	164248619	164249686	-978	TRUE	FALSE
chr1	164248619	164248620	cg37708463_BC21	CG	Promoter	-426.5	Slc19a2	ENSMUSG00000040918.12	ENSMUST00000044021.11	+	cpg_island	164248619	164249686	0	TRUE	FALSE
chr1	164248640	164248641	cg37708465_BC21	CG	Promoter	-405.5	Slc19a2	ENSMUSG00000040918.12	ENSMUST00000044021.11	+	cpg_island	164248619	164249686	0	TRUE	FALSE
chr1	164248760	164248761	cg37708473_TC21	CG	Promoter	-285.5	Slc19a2	ENSMUSG00000040918.12	ENSMUST00000044021.11	+	cpg_island	164248619	164249686	0	TRUE	FALSE
chr1	164249412	164249413	cg37708552_TC21	CG	Promoter	366.5	Slc19a2	ENSMUSG00000040918.12	ENSMUST00000044021.11	+	cpg_island	164248619	164249686	0	TRUE	FALSE
chr1	164249537	164249538	cg37708562_TC21	CG	Promoter	491.5	Slc19a2	ENSMUSG00000040918.12	ENSMUST00000044021.11	+	cpg_island	164248619	164249686	0	TRUE	FALSE
chr1	164249601	164249602	cg37708566_TC21	CG	intron	7614.0	Slc19a2	ENSMUSG00000040918.12	ENSMUST00000044021.11	+	cpg_island	164248619	164249686	0	TRUE	FALSE
chr1	164253344	164253345	cg37708616_TC11	CG	intron	3871.0	Slc19a2	ENSMUSG00000040918.12	ENSMUST00000044021.11	+	cpg_shelve	164248619	164249686	3659	TRUE	FALSE
chr1	164264437	164264438	cg37708775_TC21	CG	3'-UTR	13.0	Slc19a2	ENSMUSG00000040918.12	ENSMUST00000044021.11	+	open_sea	164248619	164249686	14752	TRUE	FALSE
chr1	164275530	164275531	cg37708916_TC11	CG	Promoter	-54.5	Ccdc181	ENSMUSG00000026578.6	ENSMUST00000027867.6	+	open_sea	164248619	164249686	25845	TRUE	FALSE
chr1	164275677	164275678	cg37708930_TC21	CG	Promoter	92.5	Ccdc181	ENSMUSG00000026578.6	ENSMUST00000027867.6	+	open_sea	164248619	164249686	25992	TRUE	FALSE
chr1	164280384	164280385	cg37708985_TC21	CG	exon	-44.0	Ccdc181	ENSMUSG00000026578.6	ENSMUST00000027867.6	+	open_sea	164307457	164307684	-27073	TRUE	FALSE
chr1	164298274	164298275	cg37709165_TC21	CG	exon	-28.5	Blzf1	ENSMUSG00000026577.13	ENSMUST00000120447.7	-	open_sea	164307457	164307684	-9183	TRUE	FALSE
chr1	164298400	164298401	cg37709170_BC11	CG	intron	-1409.0	Blzf1	ENSMUSG00000026577.13	ENSMUST00000086032.3	-	open_sea	164307457	164307684	-9057	TRUE	FALSE
chr1	164299575	164299576	cg37709189_BC21	CG	exon	-69.0	Blzf1	ENSMUSG00000026577.13	ENSMUST00000120447.7	-	open_sea	164307457	164307684	-7882	TRUE	FALSE
chr1	164301065	164301066	cg37709205_TC21	CG	intron	1256.0	Blzf1	ENSMUSG00000026577.13	ENSMUST00000086032.3	-	open_sea	164307457	164307684	-6392	TRUE	FALSE
chr1	164302210	164302211	cg37709212_TC11	CG	intron	2401.0	Blzf1	ENSMUSG00000026577.13	ENSMUST00000086032.3	-	open_sea	164307457	164307684	-5247	TRUE	FALSE
chr1	164307190	164307191	cg37709274_TC11	CG	Promoter	-882.5,298.5	Nme7,Blzf1	ENSMUSG00000026575.15,ENSMUSG00000026577.13	ENSMUST00000191947.5,ENSMUST00000120447.7	+,-	cpg_shore	164307457	164307684	-267	TRUE	FALSE
chr1	164307667	164307668	cg37709304_BC21	CG	Promoter	-405.5,-178.5	Nme7,Blzf1	ENSMUSG00000026575.15,ENSMUSG00000026577.13	ENSMUST00000191947.5,ENSMUST00000120447.7	+,-	cpg_island	164307457	164307684	0	TRUE	FALSE
chr1	164307923	164307924	cg37709312_TC21	CG	Promoter	-434.5,-149.5	Blzf1,Nme7	ENSMUSG00000026577.13,ENSMUSG00000026575.15	ENSMUST00000120447.7,ENSMUST00000191947.5	-,+	cpg_shore	164307457	164307684	240	TRUE	FALSE
chr1	164308074	164308075	cg37709317_BC21	CG	Promoter	-585.5,1.5	Blzf1,Nme7	ENSMUSG00000026577.13,ENSMUSG00000026575.15	ENSMUST00000120447.7,ENSMUST00000191947.5	-,+	cpg_shore	164307457	164307684	391	TRUE	FALSE
chr1	164308077	164308078	cg37709318_TC21	CG	Promoter	-588.5,4.5	Blzf1,Nme7	ENSMUSG00000026577.13,ENSMUSG00000026575.15	ENSMUST00000120447.7,ENSMUST00000191947.5	-,+	cpg_shore	164307457	164307684	394	TRUE	FALSE
chr1	164312384	164312385	cg37709366_BC11	CG	intron	60101.5	Nme7	ENSMUSG00000026575.15	ENSMUST00000193683.5	+	open_sea	164307457	164307684	4701	TRUE	FALSE
chr1	164312736	164312737	cg37709374_TC21	CG	intron	59749.5	Nme7	ENSMUSG00000026575.15	ENSMUST00000193683.5	+	open_sea	164307457	164307684	5053	TRUE	FALSE
chr1	164312771	164312772	cg37709375_TC21	CG	intron	59714.5	Nme7	ENSMUSG00000026575.15	ENSMUST00000193683.5	+	open_sea	164307457	164307684	5088	TRUE	FALSE
chr1	164319917	164319918	cg37709485_TC21	CG	intron	52568.5	Nme7	ENSMUSG00000026575.15	ENSMUST00000193683.5	+	open_sea	164307457	164307684	12234	TRUE	FALSE
chr1	164321552	164321553	cg37709513_BC21	CG	intron	50933.5	Nme7	ENSMUSG00000026575.15	ENSMUST00000193683.5	+	open_sea	164307457	164307684	13869	TRUE	FALSE
chr1	164328355	164328356	cg37709570_TC21	CG	exon	-9.0	Nme7	ENSMUSG00000026575.15	ENSMUST00000193683.5	+	open_sea	164307457	164307684	20672	TRUE	FALSE
chr1	164348428	164348429	cg37709777_BC21	CG	intron	24057.5	Nme7	ENSMUSG00000026575.15	ENSMUST00000193683.5	+	open_sea	164307457	164307684	40745	TRUE	FALSE
chr1	164353434	164353435	cg37709793_TC11	CG	intron	19051.5	Nme7	ENSMUSG00000026575.15	ENSMUST00000193683.5	+	open_sea	164307457	164307684	45751	TRUE	FALSE
chr1	164366917	164366918	cg37709901_BC21	CG	intron	5568.5	Nme7	ENSMUSG00000026575.15	ENSMUST00000193683.5	+	open_sea	164307457	164307684	59234	TRUE	FALSE
chr1	164373235	164373236	cg37709945_BC11	CG	intron	-749.5	Nme7	ENSMUSG00000026575.15	ENSMUST00000193683.5	+	open_sea	164307457	164307684	65552	TRUE	FALSE
chr1	164373325	164373326	cg37709948_BC21	CG	intron	-839.5	Nme7	ENSMUSG00000026575.15	ENSMUST00000193683.5	+	open_sea	164307457	164307684	65642	TRUE	FALSE
chr1	164374760	164374761	cg37709964_TC21	CG	intron	-2274.5	Nme7	ENSMUSG00000026575.15	ENSMUST00000193683.5	+	open_sea	164307457	164307684	67077	TRUE	FALSE
chr1	164379551	164379552	cg37710009_BC21	CG	intron	-7065.5	Nme7	ENSMUSG00000026575.15	ENSMUST00000193683.5	+	open_sea	164307457	164307684	71868	TRUE	FALSE
chr1	164385774	164385775	cg37710069_BC21	CG	exon	-24.0	Nme7	ENSMUSG00000026575.15	ENSMUST00000193683.5	+	open_sea	164457666	164458737	-71892	TRUE	FALSE
chr1	164392365	164392366	cg37710126_TC11	CG	intron	-19879.5	Nme7	ENSMUSG00000026575.15	ENSMUST00000193683.5	+	open_sea	164457666	164458737	-65301	TRUE	FALSE
chr1	164406158	164406159	cg37710239_BC21	CG	intron	-33672.5	Nme7	ENSMUSG00000026575.15	ENSMUST00000193683.5	+	open_sea	164457666	164458737	-51508	TRUE	FALSE
chr1	164411860	164411861	cg37710295_TC21	CG	intron	-39374.5	Nme7	ENSMUSG00000026575.15	ENSMUST00000193683.5	+	open_sea	164457666	164458737	-45806	TRUE	FALSE
chr1	164434491	164434492	cg37710564_TC21	CG	intron	-62005.5	Nme7	ENSMUSG00000026575.15	ENSMUST00000193683.5	+	open_sea	164457666	164458737	-23175	TRUE	FALSE
chr1	164436336	164436337	cg37710590_TC21	CG	intron	-63850.5	Nme7	ENSMUSG00000026575.15	ENSMUST00000193683.5	+	open_sea	164457666	164458737	-21330	TRUE	FALSE
chr1	164443119	164443120	cg37710705_BC21	CG	intron	-4612.5	Atp1b1	ENSMUSG00000026576.12	ENSMUST00000027863.12	-	open_sea	164457666	164458737	-14547	TRUE	FALSE
chr1	164453502	164453503	cg37710861_TC21	CG	exon	-50.5	Atp1b1	ENSMUSG00000026576.12	ENSMUST00000027863.12	-	open_sea	164457666	164458737	-4164	TRUE	FALSE
chr1	164453675	164453676	cg37710866_BC21	CG	intron	5943.5	Atp1b1	ENSMUSG00000026576.12	ENSMUST00000027863.12	-	cpg_shelve	164457666	164458737	-3991	TRUE	FALSE
chr1	164453887	164453888	cg37710867_BC21	CG	intron	6155.5	Atp1b1	ENSMUSG00000026576.12	ENSMUST00000027863.12	-	cpg_shelve	164457666	164458737	-3779	TRUE	FALSE
chr1	164453922	164453923	cg37710869_TC21	CG	intron	6190.5	Atp1b1	ENSMUSG00000026576.12	ENSMUST00000027863.12	-	cpg_shelve	164457666	164458737	-3744	TRUE	FALSE
chr1	164455314	164455315	cg37710891_TC11	CG	intron	7582.5	Atp1b1	ENSMUSG00000026576.12	ENSMUST00000027863.12	-	cpg_shelve	164457666	164458737	-2352	TRUE	FALSE
chr1	164455370	164455371	cg37710893_TC21	CG	intron	7638.5	Atp1b1	ENSMUSG00000026576.12	ENSMUST00000027863.12	-	cpg_shelve	164457666	164458737	-2296	TRUE	FALSE
chr1	164455946	164455947	cg37710901_TC21	CG	intron	8214.5	Atp1b1	ENSMUSG00000026576.12	ENSMUST00000027863.12	-	cpg_shore	164457666	164458737	-1720	TRUE	FALSE
chr1	164456000	164456001	cg37710903_BC21	CG	intron	8268.5	Atp1b1	ENSMUSG00000026576.12	ENSMUST00000027863.12	-	cpg_shore	164457666	164458737	-1666	TRUE	FALSE
chr1	164456095	164456096	cg37710904_BC21	CG	intron	8363.5	Atp1b1	ENSMUSG00000026576.12	ENSMUST00000027863.12	-	cpg_shore	164457666	164458737	-1571	TRUE	FALSE
chr1	164456317	164456318	cg37710906_BC21	CG	intron	8585.5	Atp1b1	ENSMUSG00000026576.12	ENSMUST00000027863.12	-	cpg_shore	164457666	164458737	-1349	TRUE	FALSE
chr1	164458198	164458199	cg37711008_BC21	CG	Promoter	156.5	Atp1b1	ENSMUSG00000026576.12	ENSMUST00000027863.12	-	cpg_island	164457666	164458737	0	TRUE	FALSE
chr1	164458343	164458344	cg37711019_BC11	CG	Promoter	11.5	Atp1b1	ENSMUSG00000026576.12	ENSMUST00000027863.12	-	cpg_island	164457666	164458737	0	TRUE	FALSE
chr1	164458957	164458958	cg37711062_TC21	CG	Promoter	-602.5	Atp1b1	ENSMUSG00000026576.12	ENSMUST00000027863.12	-	cpg_shore	164457666	164458737	221	TRUE	FALSE
chr1	164459063	164459064	cg37711066_TC21	CG	Promoter	-708.5	Atp1b1	ENSMUSG00000026576.12	ENSMUST00000027863.12	-	cpg_shore	164457666	164458737	327	TRUE	FALSE
chr1	164459706	164459707	cg37711077_BC11	CG	Promoter	-1351.5	Atp1b1	ENSMUSG00000026576.12	ENSMUST00000027863.12	-	cpg_shore	164457666	164458737	970	TRUE	FALSE
chr1	164461204	164461205	cg37711092_BC21	CG	DCRD	-2849.5	Atp1b1	ENSMUSG00000026576.12	ENSMUST00000027863.12	-	cpg_shelve	164457666	164458737	2468	TRUE	FALSE
chr1	164461872	164461873	cg37711104_TC21	CG	DCRD	-3517.5	Atp1b1	ENSMUSG00000026576.12	ENSMUST00000027863.12	-	cpg_shelve	164457666	164458737	3136	TRUE	FALSE
chr1	164462278	164462279	cg37711114_BC21	CG	DCRD	-3923.5	Atp1b1	ENSMUSG00000026576.12	ENSMUST00000027863.12	-	cpg_shelve	164457666	164458737	3542	TRUE	FALSE
chr1	164462638	164462639	cg37711118_TC11	CG	DCRD	-4283.5	Atp1b1	ENSMUSG00000026576.12	ENSMUST00000027863.12	-	cpg_shelve	164457666	164458737	3902	TRUE	FALSE
chr1	164466935	164466936	cg37711171_TC21	CG	DCRD	-8580.5	Atp1b1	ENSMUSG00000026576.12	ENSMUST00000027863.12	-	open_sea	164457666	164458737	8199	TRUE	FALSE
chr1	164469477	164469478	cg37711205_BC21	CG	DCRD	-11122.5	Atp1b1	ENSMUSG00000026576.12	ENSMUST00000027863.12	-	open_sea	164457666	164458737	10741	TRUE	FALSE
chr1	164475007	164475008	cg37711268_BC21	CG	DCRD	-16652.5	Atp1b1	ENSMUSG00000026576.12	ENSMUST00000027863.12	-	open_sea	164457666	164458737	16271	TRUE	FALSE
chr1	164483274	164483275	cg37711337_TC21	CG	DCRD	-24919.5	Atp1b1	ENSMUSG00000026576.12	ENSMUST00000027863.12	-	open_sea	164457666	164458737	24538	TRUE	FALSE
chr1	164489070	164489071	cg37711379_TC21	CG	DCRD	-30715.5	Atp1b1	ENSMUSG00000026576.12	ENSMUST00000027863.12	-	open_sea	164457666	164458737	30334	TRUE	FALSE
chr1	164490197	164490198	cg37711392_TC21	CG	DCRD	-31842.5	Atp1b1	ENSMUSG00000026576.12	ENSMUST00000027863.12	-	open_sea	164457666	164458737	31461	TRUE	FALSE
chr1	164493142	164493143	cg37711417_BC11	CG	DCRD	-34787.5	Atp1b1	ENSMUSG00000026576.12	ENSMUST00000027863.12	-	open_sea	164457666	164458737	34406	TRUE	FALSE
chr1	164493155	164493156	cg37711418_TC21	CG	DCRD	-34800.5	Atp1b1	ENSMUSG00000026576.12	ENSMUST00000027863.12	-	open_sea	164457666	164458737	34419	TRUE	FALSE
chr1	164502583	164502584	cg37711498_BC21	CG	DCRD	-44228.5	Atp1b1	ENSMUSG00000026576.12	ENSMUST00000027863.12	-	open_sea	164457666	164458737	43847	TRUE	FALSE
chr1	164503685	164503686	cg37711509_TC21	CG	DCRD	-45330.5	Atp1b1	ENSMUSG00000026576.12	ENSMUST00000027863.12	-	open_sea	164457666	164458737	44949	TRUE	FALSE
chr1	164508360	164508361	cg37711543_BC21	CG	DCRD	-50005.5	Atp1b1	ENSMUSG00000026576.12	ENSMUST00000027863.12	-	open_sea	164457666	164458737	49624	TRUE	FALSE
chr1	164511554	164511555	cg37711571_TC11	CG	DCRD	-53199.5	Atp1b1	ENSMUSG00000026576.12	ENSMUST00000027863.12	-	open_sea	164457666	164458737	52818	TRUE	FALSE
chr1	164512211	164512212	cg37711578_TC21	CG	DCRD	-53856.5	Atp1b1	ENSMUSG00000026576.12	ENSMUST00000027863.12	-	open_sea	164457666	164458737	53475	TRUE	FALSE
chr1	164532325	164532326	cg37711712_BC21	CG	DCRD	-73970.5	Atp1b1	ENSMUSG00000026576.12	ENSMUST00000027863.12	-	open_sea	164457666	164458737	73589	TRUE	FALSE
chr1	164551199	164551200	cg37711886_TC21	CG	DCRD	-92844.5	Atp1b1	ENSMUSG00000026576.12	ENSMUST00000027863.12	-	open_sea	164457666	164458737	92463	FALSE	TRUE
chr1	164559490	164559491	cg37711936_TC21	CG	intergenic	nan	nan	nan	nan	nan	open_sea	164457666	164458737	100754	TRUE	FALSE
chr1	164562442	164562443	cg37711953_BC21	CG	intergenic	nan	nan	nan	nan	nan	open_sea	164457666	164458737	103706	TRUE	FALSE
chr1	164587312	164587313	cg37712145_BC21	CG	intergenic	nan	nan	nan	nan	nan	open_sea	164457666	164458737	128576	TRUE	FALSE
chr1	164631851	164631852	cg37712431_TC21	CG	intergenic	nan	nan	nan	nan	nan	open_sea	164729936	164730169	-98085	TRUE	FALSE
chr1	164631940	164631941	cg37712433_TC21	CG	intergenic	nan	nan	nan	nan	nan	open_sea	164729936	164730169	-97996	TRUE	FALSE
chr1	164666727	164666728	cg37712657_TC11	CG	intergenic	nan	nan	nan	nan	nan	open_sea	164729936	164730169	-63209	TRUE	FALSE
chr1	164681763	164681764	cg37712726_BC21	CG	intergenic	nan	nan	nan	nan	nan	open_sea	164729936	164730169	-48173	TRUE	FALSE
chr1	164681778	164681779	cg37712728_BC21	CG	intergenic	nan	nan	nan	nan	nan	open_sea	164729936	164730169	-48158	TRUE	FALSE
chr1	164703777	164703778	cg37712873_BC21	CG	DCRD	-92866.5	Dpt	ENSMUSG00000026574.5	ENSMUST00000027861.5	+	open_sea	164729936	164730169	-26159	TRUE	FALSE
chr1	164704323	164704324	cg37712881_TC21	CG	DCRD	-92320.5	Dpt	ENSMUSG00000026574.5	ENSMUST00000027861.5	+	open_sea	164729936	164730169	-25613	TRUE	FALSE
chr1	164704642	164704643	cg37712883_BC11	CG	DCRD	-92001.5	Dpt	ENSMUSG00000026574.5	ENSMUST00000027861.5	+	open_sea	164729936	164730169	-25294	TRUE	FALSE
chr1	164704897	164704898	cg37712889_BC11	CG	DCRD	-91746.5	Dpt	ENSMUSG00000026574.5	ENSMUST00000027861.5	+	open_sea	164729936	164730169	-25039	TRUE	FALSE
chr1	164712455	164712456	cg37712946_TC21	CG	DCRD	-84188.5	Dpt	ENSMUSG00000026574.5	ENSMUST00000027861.5	+	open_sea	164729936	164730169	-17481	TRUE	FALSE
chr1	164712718	164712719	cg37712947_TC21	CG	DCRD	-83925.5	Dpt	ENSMUSG00000026574.5	ENSMUST00000027861.5	+	open_sea	164729936	164730169	-17218	TRUE	FALSE
chr1	164716214	164716215	cg37712975_BC21	CG	DCRD	-80429.5	Dpt	ENSMUSG00000026574.5	ENSMUST00000027861.5	+	open_sea	164729936	164730169	-13722	TRUE	FALSE
chr1	164787167	164787168	cg37713351_BC21	CG	DCRD	-9476.5	Dpt	ENSMUSG00000026574.5	ENSMUST00000027861.5	+	open_sea	164729936	164730169	56999	TRUE	FALSE
chr1	164787806	164787807	cg37713356_TC21	CG	DCRD	-8837.5	Dpt	ENSMUSG00000026574.5	ENSMUST00000027861.5	+	open_sea	164729936	164730169	57638	TRUE	FALSE
chr1	164788388	164788389	cg37713362_BC11	CG	DCRD	-8255.5	Dpt	ENSMUSG00000026574.5	ENSMUST00000027861.5	+	open_sea	164729936	164730169	58220	TRUE	FALSE
chr1	164795722	164795723	cg37713427_BC21	CG	Promoter	-921.5	Dpt	ENSMUSG00000026574.5	ENSMUST00000027861.5	+	open_sea	164729936	164730169	65554	TRUE	FALSE
chr1	164796565	164796566	cg37713441_BC11	CG	Promoter	-78.5	Dpt	ENSMUSG00000026574.5	ENSMUST00000027861.5	+	open_sea	164729936	164730169	66397	TRUE	FALSE
chr1	164796588	164796589	cg37713442_BC11	CG	Promoter	-55.5	Dpt	ENSMUSG00000026574.5	ENSMUST00000027861.5	+	open_sea	164729936	164730169	66420	TRUE	FALSE
chr1	164804571	164804572	cg37713513_BC21	CG	intron	5883.5	Dpt	ENSMUSG00000026574.5	ENSMUST00000027861.5	+	open_sea	164729936	164730169	74403	TRUE	FALSE
chr1	164804646	164804647	cg37713516_TC21	CG	intron	5808.5	Dpt	ENSMUSG00000026574.5	ENSMUST00000027861.5	+	open_sea	164729936	164730169	74478	TRUE	FALSE
chr1	164815441	164815442	cg37713613_BC21	CG	intron	-4986.5	Dpt	ENSMUSG00000026574.5	ENSMUST00000027861.5	+	open_sea	164729936	164730169	85273	TRUE	FALSE
chr1	164861758	164861759	cg37713940_TC11	CG	DCRD	65114.5,73768.5	Dpt,Xcl1	ENSMUSG00000026574.5,ENSMUSG00000026573.7	ENSMUST00000027861.5,ENSMUST00000027860.7	+,-	open_sea	164729936	164730169	131590	TRUE	FALSE
chr1	164863119	164863120	cg37713951_BC11	CG	DCRD	66475.5,72407.5	Dpt,Xcl1	ENSMUSG00000026574.5,ENSMUSG00000026573.7	ENSMUST00000027861.5,ENSMUST00000027860.7	+,-	open_sea	164729936	164730169	132951	TRUE	FALSE
chr1	164863352	164863353	cg37713954_BC21	CG	DCRD	66708.5,72174.5	Dpt,Xcl1	ENSMUSG00000026574.5,ENSMUSG00000026573.7	ENSMUST00000027861.5,ENSMUST00000027860.7	+,-	open_sea	164729936	164730169	133184	TRUE	FALSE
chr1	164870669	164870670	cg37714029_TC21	CG	DCRD	64857.5,74025.5	Xcl1,Dpt	ENSMUSG00000026573.7,ENSMUSG00000026574.5	ENSMUST00000027860.7,ENSMUST00000027861.5	-,+	open_sea	164729936	164730169	140501	TRUE	FALSE
chr1	164870736	164870737	cg37714031_BC21	CG	DCRD	64790.5,74092.5	Xcl1,Dpt	ENSMUSG00000026573.7,ENSMUSG00000026574.5	ENSMUST00000027860.7,ENSMUST00000027861.5	-,+	open_sea	164729936	164730169	140568	TRUE	FALSE
chr1	164870850	164870851	cg37714034_BC21	CG	DCRD	64676.5,74206.5	Xcl1,Dpt	ENSMUSG00000026573.7,ENSMUSG00000026574.5	ENSMUST00000027860.7,ENSMUST00000027861.5	-,+	open_sea	164729936	164730169	140682	TRUE	FALSE
chr1	164876081	164876082	cg37714065_BC21	CG	DCRD	59445.5,79437.5	Xcl1,Dpt	ENSMUSG00000026573.7,ENSMUSG00000026574.5	ENSMUST00000027860.7,ENSMUST00000027861.5	-,+	open_sea	164729936	164730169	145913	TRUE	FALSE
chr1	164895520	164895521	cg37714201_BC21	CG	DCRD	40006.5,98876.5	Xcl1,Dpt	ENSMUSG00000026573.7,ENSMUSG00000026574.5	ENSMUST00000027860.7,ENSMUST00000027861.5	-,+	open_sea	164729936	164730169	165352	TRUE	FALSE
chr1	164933149	164933150	cg37714539_BC21	CG	intron	-436.0	Xcl1	ENSMUSG00000026573.7	ENSMUST00000027860.7	-	open_sea	165082436	165082679	-149287	TRUE	FALSE
chr1	164935597	164935598	cg37714558_BC11	CG	Promoter	-70.5	Xcl1	ENSMUSG00000026573.7	ENSMUST00000027860.7	-	open_sea	165082436	165082679	-146839	TRUE	FALSE
chr1	164935832	164935833	cg37714560_TC21	CG	Promoter	-305.5	Xcl1	ENSMUSG00000026573.7	ENSMUST00000027860.7	-	open_sea	165082436	165082679	-146604	TRUE	FALSE
chr1	164960845	164960846	cg37714729_BC21	CG	DCRD	-25318.5	Xcl1	ENSMUSG00000026573.7	ENSMUST00000027860.7	-	open_sea	165082436	165082679	-121591	TRUE	FALSE
chr1	164961384	164961385	cg37714733_BC21	CG	DCRD	-25857.5	Xcl1	ENSMUSG00000026573.7	ENSMUST00000027860.7	-	open_sea	165082436	165082679	-121052	TRUE	FALSE
chr1	164966454	164966455	cg37714791_BC21	CG	DCRD	-30927.5	Xcl1	ENSMUSG00000026573.7	ENSMUST00000027860.7	-	open_sea	165082436	165082679	-115982	TRUE	FALSE
chr1	164973806	164973807	cg37714855_BC21	CG	DCRD	-38279.5	Xcl1	ENSMUSG00000026573.7	ENSMUST00000027860.7	-	open_sea	165082436	165082679	-108630	TRUE	FALSE
chr1	164989225	164989226	cg37715060_BC21	CG	DCRD	-53698.5	Xcl1	ENSMUSG00000026573.7	ENSMUST00000027860.7	-	open_sea	165082436	165082679	-93211	FALSE	TRUE
chr1	165068014	165068015	cg37715629_TC21	CG	DCRD	92758.5	Tbx19	ENSMUSG00000026572.11	ENSMUST00000027859.11	-	open_sea	165082436	165082679	-14422	TRUE	FALSE
chr1	165068328	165068329	cg37715633_TC21	CG	DCRD	92444.5	Tbx19	ENSMUSG00000026572.11	ENSMUST00000027859.11	-	open_sea	165082436	165082679	-14108	TRUE	FALSE
chr1	165077915	165077916	cg37715713_BC11	CG	DCRD	82857.5	Tbx19	ENSMUSG00000026572.11	ENSMUST00000027859.11	-	open_sea	165082436	165082679	-4521	TRUE	FALSE
chr1	165084046	165084047	cg37715801_TC21	CG	DCRD	76726.5	Tbx19	ENSMUSG00000026572.11	ENSMUST00000027859.11	-	cpg_shore	165082436	165082679	1368	TRUE	FALSE
chr1	165091789	165091790	cg37715882_TC21	CG	DCRD	68983.5	Tbx19	ENSMUSG00000026572.11	ENSMUST00000027859.11	-	open_sea	165082436	165082679	9111	TRUE	FALSE
chr1	165091932	165091933	cg37715887_BC21	CG	DCRD	68840.5	Tbx19	ENSMUSG00000026572.11	ENSMUST00000027859.11	-	open_sea	165082436	165082679	9254	TRUE	FALSE
chr1	165114972	165114973	cg37716146_TC21	CG	DCRD	45800.5,79465.5	Tbx19,Sft2d2	ENSMUSG00000026572.11,ENSMUSG00000040848.11	ENSMUST00000027859.11,ENSMUST00000043338.9	-,-	open_sea	165102924	165103299	11674	TRUE	FALSE
chr1	165148190	165148191	cg37716612_BC21	CG	intron	-1123.5	Tbx19	ENSMUSG00000026572.11	ENSMUST00000027859.11	-	open_sea	165102924	165103299	44892	TRUE	FALSE
chr1	165153649	165153650	cg37716690_BC21	CG	exon	55.5	Tbx19	ENSMUSG00000026572.11	ENSMUST00000027859.11	-	open_sea	165193911	165194575	-40262	TRUE	FALSE
chr1	165153723	165153724	cg37716691_TC21	CG	exon	129.5	Tbx19	ENSMUSG00000026572.11	ENSMUST00000027859.11	-	open_sea	165193911	165194575	-40188	TRUE	FALSE
chr1	165154669	165154670	cg37716704_TC21	CG	intron	5355.5	Tbx19	ENSMUSG00000026572.11	ENSMUST00000027859.11	-	open_sea	165193911	165194575	-39242	TRUE	FALSE
chr1	165160809	165160810	cg37716788_TC21	CG	Promoter	-36.5	Tbx19	ENSMUSG00000026572.11	ENSMUST00000027859.11	-	open_sea	165193911	165194575	-33102	TRUE	FALSE
chr1	165160865	165160866	cg37716789_BC21	CG	Promoter	-92.5	Tbx19	ENSMUSG00000026572.11	ENSMUST00000027859.11	-	open_sea	165193911	165194575	-33046	TRUE	FALSE
chr1	165170429	165170430	cg37716887_BC21	CG	DCRD	-9656.5,24008.5,66513.5	Tbx19,Sft2d2,Tiprl	ENSMUSG00000026572.11,ENSMUSG00000040848.11,ENSMUSG00000040843.10	ENSMUST00000027859.11,ENSMUST00000043338.9,ENSMUST00000043235.7	-,-,-	open_sea	165193911	165194575	-23482	TRUE	FALSE
chr1	165174282	165174283	cg37716932_TC21	CG	DCRD	-13509.5,20155.5,62660.5	Tbx19,Sft2d2,Tiprl	ENSMUSG00000026572.11,ENSMUSG00000040848.11,ENSMUSG00000040843.10	ENSMUST00000027859.11,ENSMUST00000043338.9,ENSMUST00000043235.7	-,-,-	open_sea	165193911	165194575	-19629	TRUE	FALSE
chr1	165177483	165177484	cg37716956_TC21	CG	3'-UTR	686.0	Sft2d2	ENSMUSG00000040848.11	ENSMUST00000043338.9	-	open_sea	165193911	165194575	-16428	TRUE	FALSE
chr1	165183828	165183829	cg37717035_BC21	CG	exon	-26.0	Sft2d2	ENSMUSG00000040848.11	ENSMUST00000043338.9	-	open_sea	165193911	165194575	-10083	TRUE	FALSE
chr1	165185084	165185085	cg37717051_TC21	CG	exon	36.0	Sft2d2	ENSMUSG00000040848.11	ENSMUST00000043338.9	-	open_sea	165193911	165194575	-8827	TRUE	FALSE
chr1	165191023	165191024	cg37717133_TC21	CG	intron	6636.0	Sft2d2	ENSMUSG00000040848.11	ENSMUST00000043338.9	-	cpg_shelve	165193911	165194575	-2888	TRUE	FALSE
chr1	165192847	165192848	cg37717170_TC21	CG	intron	8460.0	Sft2d2	ENSMUSG00000040848.11	ENSMUST00000043338.9	-	cpg_shore	165193911	165194575	-1064	TRUE	FALSE
chr1	165194121	165194122	cg37717202_TC11	CG	Promoter	316.5	Sft2d2	ENSMUSG00000040848.11	ENSMUST00000043338.9	-	cpg_island	165193911	165194575	0	TRUE	FALSE
chr1	165194573	165194574	cg37717252_TC21	CG	Promoter	-135.5	Sft2d2	ENSMUSG00000040848.11	ENSMUST00000043338.9	-	cpg_island	165193911	165194575	0	TRUE	FALSE
chr1	165194608	165194609	cg37717253_TC11	CG	Promoter	-170.5	Sft2d2	ENSMUSG00000040848.11	ENSMUST00000043338.9	-	cpg_shore	165193911	165194575	34	TRUE	FALSE
chr1	165220351	165220352	cg37717514_BC21	CG	intron	-4263.0	Tiprl	ENSMUSG00000040843.10	ENSMUST00000043235.7	-	open_sea	165236383	165237118	-16032	TRUE	FALSE
chr1	165236284	165236285	cg37717648_TC21	CG	intron	11670.0	Tiprl	ENSMUSG00000040843.10	ENSMUST00000043235.7	-	cpg_shore	165236383	165237118	-99	TRUE	FALSE
chr1	165236458	165236459	cg37717655_BC21	CG	Promoter	484.5	Tiprl	ENSMUSG00000040843.10	ENSMUST00000043235.7	-	cpg_island	165236383	165237118	0	TRUE	FALSE
chr1	165236767	165236768	cg37717680_BC11	CG	Promoter	175.5	Tiprl	ENSMUSG00000040843.10	ENSMUST00000043235.7	-	cpg_island	165236383	165237118	0	TRUE	FALSE
chr1	165236841	165236842	cg37717684_BC21	CG	Promoter	101.5	Tiprl	ENSMUSG00000040843.10	ENSMUST00000043235.7	-	cpg_island	165236383	165237118	0	TRUE	FALSE
chr1	165237116	165237117	cg37717719_BC11	CG	Promoter	-173.5	Tiprl	ENSMUSG00000040843.10	ENSMUST00000043235.7	-	cpg_island	165236383	165237118	0	TRUE	FALSE
chr1	165237236	165237237	cg37717722_BC21	CG	Promoter	-293.5	Tiprl	ENSMUSG00000040843.10	ENSMUST00000043235.7	-	cpg_shore	165236383	165237118	119	TRUE	FALSE
chr1	165252411	165252412	cg37717876_TC21	CG	DCRD	-91638.5,-57973.5,-50211.5,-15468.5	Tbx19,Sft2d2,Gpr161,Tiprl	ENSMUSG00000026572.11,ENSMUSG00000040848.11,ENSMUSG00000040836.15,ENSMUSG00000040843.10	ENSMUST00000027859.11,ENSMUST00000043338.9,ENSMUST00000111450.2,ENSMUST00000043235.7	-,-,+,-	open_sea	165236383	165237118	15294	TRUE	FALSE
chr1	165282133	165282134	cg37718114_TC11	CG	DCRD	-87695.5,-45190.5,-20489.5	Sft2d2,Tiprl,Gpr161	ENSMUSG00000040848.11,ENSMUSG00000040843.10,ENSMUSG00000040836.15	ENSMUST00000043338.9,ENSMUST00000043235.7,ENSMUST00000111450.2	-,-,+	cpg_island	165281712	165282567	0	TRUE	FALSE
chr1	165282154	165282155	cg37718115_BC21	CG	DCRD	-87716.5,-45211.5,-20468.5	Sft2d2,Tiprl,Gpr161	ENSMUSG00000040848.11,ENSMUSG00000040843.10,ENSMUSG00000040836.15	ENSMUST00000043338.9,ENSMUST00000043235.7,ENSMUST00000111450.2	-,-,+	cpg_island	165281712	165282567	0	TRUE	FALSE
chr1	165292866	165292867	cg37718266_BC21	CG	DCRD	-98428.5,-55923.5,-9756.5	Sft2d2,Tiprl,Gpr161	ENSMUSG00000040848.11,ENSMUSG00000040843.10,ENSMUSG00000040836.15	ENSMUST00000043338.9,ENSMUST00000043235.7,ENSMUST00000111450.2	-,-,+	open_sea	165281712	165282567	10300	TRUE	FALSE
chr1	165296206	165296207	cg37718288_BC21	CG	DCRD	-59263.5,-6416.5	Tiprl,Gpr161	ENSMUSG00000040843.10,ENSMUSG00000040836.15	ENSMUST00000043235.7,ENSMUST00000111450.2	-,+	open_sea	165281712	165282567	13640	TRUE	FALSE
chr1	165296528	165296529	cg37718289_TC21	CG	DCRD	-59585.5,-6094.5	Tiprl,Gpr161	ENSMUSG00000040843.10,ENSMUSG00000040836.15	ENSMUST00000043235.7,ENSMUST00000111450.2	-,+	open_sea	165281712	165282567	13962	TRUE	FALSE
chr1	165302583	165302584	cg37718345_TC21	CG	Promoter	-39.5	Gpr161	ENSMUSG00000040836.15	ENSMUST00000111450.2	+	open_sea	165281712	165282567	20017	TRUE	FALSE
chr1	165302748	165302749	cg37718347_BC21	CG	Promoter	125.5	Gpr161	ENSMUSG00000040836.15	ENSMUST00000111450.2	+	open_sea	165281712	165282567	20182	TRUE	FALSE
chr1	165304730	165304731	cg37718375_TC21	CG	intron	9953.5	Gpr161	ENSMUSG00000040836.15	ENSMUST00000111450.2	+	open_sea	165281712	165282567	22164	TRUE	FALSE
chr1	165314574	165314575	cg37718544_TC21	CG	intron	109.5	Gpr161	ENSMUSG00000040836.15	ENSMUST00000111450.2	+	open_sea	165281712	165282567	32008	TRUE	FALSE
chr1	165321496	165321497	cg37718628_TC21	CG	exon	2594.0	Gpr161	ENSMUSG00000040836.15	ENSMUST00000111450.2	+	open_sea	165281712	165282567	38930	TRUE	FALSE
chr1	165342255	165342256	cg37718812_BC21	CG	intron	-52326.0	Dcaf6	ENSMUSG00000026571.12	ENSMUST00000027856.12	-	open_sea	165281712	165282567	59689	TRUE	FALSE
chr1	165367440	165367441	cg37718955_BC21	CG	intron	-27141.0	Dcaf6	ENSMUSG00000026571.12	ENSMUST00000027856.12	-	open_sea	165404641	165405151	-37201	TRUE	FALSE
chr1	165369374	165369375	cg37718962_TC11	CG	intron	-25207.0	Dcaf6	ENSMUSG00000026571.12	ENSMUST00000027856.12	-	open_sea	165404641	165405151	-35267	TRUE	FALSE
chr1	165388685	165388686	cg37719089_TC21	CG	exon	-101.0	Dcaf6	ENSMUSG00000026571.12	ENSMUST00000027856.12	-	open_sea	165404641	165405151	-15956	TRUE	FALSE
chr1	165388703	165388704	cg37719090_BC21	CG	exon	-83.0	Dcaf6	ENSMUSG00000026571.12	ENSMUST00000027856.12	-	open_sea	165404641	165405151	-15938	TRUE	FALSE
chr1	165422879	165422880	cg37719280_TC11	CG	exon	-69.0	Dcaf6	ENSMUSG00000026571.12	ENSMUST00000027856.12	-	open_sea	165404641	165405151	17729	TRUE	FALSE
chr1	165459516	165459517	cg37719467_TC21	CG	intron	64935.0	Dcaf6	ENSMUSG00000026571.12	ENSMUST00000027856.12	-	cpg_shore	165459579	165461564	-63	TRUE	FALSE
chr1	165459683	165459684	cg37719477_TC11	CG	Promoter	-1353.5	Mpc2	ENSMUSG00000026568.6	ENSMUST00000027853.5	+	cpg_island	165459579	165461564	0	TRUE	FALSE
chr1	165460625	165460626	cg37719571_BC11	CG	Promoter	-411.5,-160.5	Mpc2,Dcaf6	ENSMUSG00000026568.6,ENSMUSG00000026571.12	ENSMUST00000027853.5,ENSMUST00000027856.12	+,-	cpg_island	165459579	165461564	0	TRUE	FALSE
chr1	165460731	165460732	cg37719576_BC11	CG	Promoter	-305.5,-266.5	Mpc2,Dcaf6	ENSMUSG00000026568.6,ENSMUSG00000026571.12	ENSMUST00000027853.5,ENSMUST00000027856.12	+,-	cpg_island	165459579	165461564	0	TRUE	FALSE
chr1	165461070	165461071	cg37719593_BC21	CG	Promoter	-605.5,33.5	Dcaf6,Mpc2	ENSMUSG00000026571.12,ENSMUSG00000026568.6	ENSMUST00000027856.12,ENSMUST00000027853.5	-,+	cpg_island	165459579	165461564	0	TRUE	FALSE
chr1	165461084	165461085	cg37719596_BC11	CG	Promoter	-619.5,47.5	Dcaf6,Mpc2	ENSMUSG00000026571.12,ENSMUSG00000026568.6	ENSMUST00000027856.12,ENSMUST00000027853.5	-,+	cpg_island	165459579	165461564	0	TRUE	FALSE
chr1	165464793	165464794	cg37719660_BC11	CG	intron	6332.0	Mpc2	ENSMUSG00000026568.6	ENSMUST00000027853.5	+	cpg_shelve	165459579	165461564	3230	TRUE	FALSE
chr1	165465031	165465032	cg37719662_BC11	CG	intron	6094.0	Mpc2	ENSMUSG00000026568.6	ENSMUST00000027853.5	+	cpg_shelve	165459579	165461564	3468	TRUE	FALSE
chr1	165485170	165485171	cg37719775_TC21	CG	Promoter	-12.5	Adcy10	ENSMUSG00000026567.16	ENSMUST00000027852.14	+	open_sea	165459579	165461564	23607	TRUE	FALSE
chr1	165485305	165485306	cg37719776_TC21	CG	Promoter	122.5	Adcy10	ENSMUSG00000026567.16	ENSMUST00000027852.14	+	open_sea	165459579	165461564	23742	TRUE	FALSE
chr1	165493427	165493428	cg37719828_BC21	CG	intron	37551.0	Adcy10	ENSMUSG00000026567.16	ENSMUST00000027852.14	+	open_sea	165459579	165461564	31864	TRUE	FALSE
chr1	165503918	165503919	cg37719912_BC21	CG	intron	27060.0	Adcy10	ENSMUSG00000026567.16	ENSMUST00000027852.14	+	open_sea	165459579	165461564	42355	TRUE	FALSE
chr1	165504011	165504012	cg37719916_BC21	CG	exon	-11.5	Adcy10	ENSMUSG00000026567.16	ENSMUST00000027852.14	+	open_sea	165459579	165461564	42448	TRUE	FALSE
chr1	165506525	165506526	cg37719929_TC21	CG	intron	24453.0	Adcy10	ENSMUSG00000026567.16	ENSMUST00000027852.14	+	open_sea	165459579	165461564	44962	TRUE	FALSE
chr1	165543139	165543140	cg37720211_BC21	CG	exon	50.5	Adcy10	ENSMUSG00000026567.16	ENSMUST00000027852.14	+	open_sea	165459579	165461564	81576	TRUE	FALSE
chr1	165577610	165577611	cg37720547_TC21	CG	DCRD	56918.5,92427.5	Mpzl1,Adcy10	ENSMUSG00000026566.15,ENSMUSG00000026567.16	ENSMUST00000111435.8,ENSMUST00000027852.14	-,+	open_sea	165634115	165634787	-56505	TRUE	FALSE
chr1	165605028	165605029	cg37720951_TC21	CG	intron	-8356.0	Mpzl1	ENSMUSG00000026566.15	ENSMUST00000111435.8	-	open_sea	165634115	165634787	-29087	TRUE	FALSE
chr1	165605763	165605764	cg37720960_BC21	CG	exon	48.0	Mpzl1	ENSMUSG00000026566.15	ENSMUST00000111435.8	-	open_sea	165634115	165634787	-28352	TRUE	FALSE
chr1	165605890	165605891	cg37720962_BC21	CG	intron	-7494.0	Mpzl1	ENSMUSG00000026566.15	ENSMUST00000111435.8	-	open_sea	165634115	165634787	-28225	TRUE	FALSE
chr1	165608204	165608205	cg37720991_BC21	CG	intron	-5180.0	Mpzl1	ENSMUSG00000026566.15	ENSMUST00000111435.8	-	open_sea	165634115	165634787	-25911	TRUE	FALSE
chr1	165608482	165608483	cg37721002_BC21	CG	exon	-38.5	Mpzl1	ENSMUSG00000026566.15	ENSMUST00000111435.8	-	open_sea	165634115	165634787	-25633	TRUE	FALSE
chr1	165609565	165609566	cg37721011_TC21	CG	intron	-3819.0	Mpzl1	ENSMUSG00000026566.15	ENSMUST00000111435.8	-	open_sea	165634115	165634787	-24550	TRUE	FALSE
chr1	165609576	165609577	cg37721012_TC21	CG	intron	-3808.0	Mpzl1	ENSMUSG00000026566.15	ENSMUST00000111435.8	-	open_sea	165634115	165634787	-24539	TRUE	FALSE
chr1	165610514	165610515	cg37721019_BC21	CG	intron	-2870.0	Mpzl1	ENSMUSG00000026566.15	ENSMUST00000111435.8	-	open_sea	165634115	165634787	-23601	TRUE	FALSE
chr1	165610696	165610697	cg37721021_BC21	CG	intron	-2688.0	Mpzl1	ENSMUSG00000026566.15	ENSMUST00000111435.8	-	open_sea	165634115	165634787	-23419	TRUE	FALSE
chr1	165612915	165612916	cg37721059_TC21	CG	intron	-469.0	Mpzl1	ENSMUSG00000026566.15	ENSMUST00000111435.8	-	open_sea	165634115	165634787	-21200	TRUE	FALSE
chr1	165613796	165613797	cg37721067_BC11	CG	intron	412.0	Mpzl1	ENSMUSG00000026566.15	ENSMUST00000111435.8	-	open_sea	165634115	165634787	-20319	TRUE	FALSE
chr1	165615752	165615753	cg37721083_TC21	CG	intron	2368.0	Mpzl1	ENSMUSG00000026566.15	ENSMUST00000111435.8	-	open_sea	165634115	165634787	-18363	TRUE	FALSE
chr1	165617355	165617356	cg37721110_BC21	CG	intron	3971.0	Mpzl1	ENSMUSG00000026566.15	ENSMUST00000111435.8	-	open_sea	165634115	165634787	-16760	TRUE	FALSE
chr1	165618457	165618458	cg37721130_BC21	CG	intron	5073.0	Mpzl1	ENSMUSG00000026566.15	ENSMUST00000111435.8	-	open_sea	165634115	165634787	-15658	TRUE	FALSE
chr1	165618778	165618779	cg37721136_TC21	CG	intron	5394.0	Mpzl1	ENSMUSG00000026566.15	ENSMUST00000111435.8	-	open_sea	165634115	165634787	-15337	TRUE	FALSE
chr1	165630106	165630107	cg37721252_TC21	CG	intron	16722.0	Mpzl1	ENSMUSG00000026566.15	ENSMUST00000111435.8	-	open_sea	165634115	165634787	-4009	TRUE	FALSE
chr1	165631697	165631698	cg37721277_TC21	CG	intron	18313.0	Mpzl1	ENSMUSG00000026566.15	ENSMUST00000111435.8	-	cpg_shelve	165634115	165634787	-2418	TRUE	FALSE
chr1	165632396	165632397	cg37721286_BC21	CG	intron	19012.0	Mpzl1	ENSMUSG00000026566.15	ENSMUST00000111435.8	-	cpg_shore	165634115	165634787	-1719	TRUE	FALSE
chr1	165634289	165634290	cg37721344_TC11	CG	Promoter	239.5	Mpzl1	ENSMUSG00000026566.15	ENSMUST00000111435.8	-	cpg_island	165634115	165634787	0	TRUE	FALSE
chr1	165634583	165634584	cg37721377_TC21	CG	Promoter	-54.5	Mpzl1	ENSMUSG00000026566.15	ENSMUST00000111435.8	-	cpg_island	165634115	165634787	0	TRUE	FALSE
chr1	165635232	165635233	cg37721401_TC11	CG	Promoter	-703.5	Mpzl1	ENSMUSG00000026566.15	ENSMUST00000111435.8	-	cpg_shore	165634115	165634787	446	TRUE	FALSE
chr1	165635650	165635651	cg37721413_BC21	CG	Promoter	-1121.5	Mpzl1	ENSMUSG00000026566.15	ENSMUST00000111435.8	-	cpg_shore	165634115	165634787	864	TRUE	FALSE
chr1	165636394	165636395	cg37721422_BC21	CG	DCRD	-1865.5,71653.5	Mpzl1,Rcsd1	ENSMUSG00000026566.15,ENSMUSG00000040723.14	ENSMUST00000111435.8,ENSMUST00000040357.10	-,-	cpg_shore	165634115	165634787	1608	TRUE	FALSE
chr1	165639691	165639692	cg37721468_BC21	CG	DCRD	-5162.5,68356.5	Mpzl1,Rcsd1	ENSMUSG00000026566.15,ENSMUSG00000040723.14	ENSMUST00000111435.8,ENSMUST00000040357.10	-,-	cpg_shelve	165641860	165642678	-2169	TRUE	FALSE
chr1	165644619	165644620	cg37721613_BC21	CG	DCRD	-10090.5,63428.5	Mpzl1,Rcsd1	ENSMUSG00000026566.15,ENSMUSG00000040723.14	ENSMUST00000111435.8,ENSMUST00000040357.10	-,-	cpg_shore	165641860	165642678	1942	TRUE	FALSE
chr1	165655222	165655223	cg37721745_BC21	CG	intron	-23275.0	Rcsd1	ENSMUSG00000040723.14	ENSMUST00000040357.10	-	open_sea	165641860	165642678	12545	TRUE	FALSE
chr1	165658759	165658760	cg37721820_TC21	CG	intron	-19738.0	Rcsd1	ENSMUSG00000040723.14	ENSMUST00000040357.10	-	open_sea	165641860	165642678	16082	TRUE	FALSE
chr1	165658786	165658787	cg37721821_BC21	CG	intron	-19711.0	Rcsd1	ENSMUSG00000040723.14	ENSMUST00000040357.10	-	open_sea	165641860	165642678	16109	TRUE	FALSE
chr1	165660644	165660645	cg37721852_BC21	CG	intron	-17853.0	Rcsd1	ENSMUSG00000040723.14	ENSMUST00000040357.10	-	open_sea	165641860	165642678	17967	TRUE	FALSE
chr1	165663531	165663532	cg37721899_TC11	CG	intron	-14966.0	Rcsd1	ENSMUSG00000040723.14	ENSMUST00000040357.10	-	open_sea	165641860	165642678	20854	TRUE	FALSE
chr1	165667060	165667061	cg37721936_TC21	CG	intron	-11437.0	Rcsd1	ENSMUSG00000040723.14	ENSMUST00000040357.10	-	open_sea	165641860	165642678	24383	TRUE	FALSE
chr1	165681300	165681301	cg37722112_BC21	CG	intron	2803.0	Rcsd1	ENSMUSG00000040723.14	ENSMUST00000040357.10	-	open_sea	165707783	165708059	-26483	TRUE	FALSE
chr1	165681972	165681973	cg37722129_BC21	CG	intron	3475.0	Rcsd1	ENSMUSG00000040723.14	ENSMUST00000040357.10	-	open_sea	165707783	165708059	-25811	TRUE	FALSE
chr1	165690560	165690561	cg37722246_BC21	CG	intron	12063.0	Rcsd1	ENSMUSG00000040723.14	ENSMUST00000040357.10	-	open_sea	165707783	165708059	-17223	TRUE	FALSE
chr1	165694735	165694736	cg37722290_BC21	CG	intron	16238.0	Rcsd1	ENSMUSG00000040723.14	ENSMUST00000040357.10	-	open_sea	165707783	165708059	-13048	TRUE	FALSE
chr1	165695042	165695043	cg37722294_TC21	CG	intron	16545.0	Rcsd1	ENSMUSG00000040723.14	ENSMUST00000040357.10	-	open_sea	165707783	165708059	-12741	TRUE	FALSE
chr1	165702495	165702496	cg37722382_TC21	CG	intron	23998.0	Rcsd1	ENSMUSG00000040723.14	ENSMUST00000040357.10	-	open_sea	165707783	165708059	-5288	TRUE	FALSE
chr1	165705737	165705738	cg37722419_TC11	CG	intron	27240.0	Rcsd1	ENSMUSG00000040723.14	ENSMUST00000040357.10	-	cpg_shelve	165707783	165708059	-2046	TRUE	FALSE
chr1	165707497	165707498	cg37722443_TC21	CG	intron	29000.0	Rcsd1	ENSMUSG00000040723.14	ENSMUST00000040357.10	-	cpg_shore	165707783	165708059	-286	TRUE	FALSE
chr1	165708256	165708257	cg37722487_BC21	CG	Promoter	-208.5	Rcsd1	ENSMUSG00000040723.14	ENSMUST00000040357.10	-	cpg_shore	165707783	165708059	198	TRUE	FALSE
chr1	165709229	165709230	cg37722502_BC21	CG	Promoter	-1181.5	Rcsd1	ENSMUSG00000040723.14	ENSMUST00000040357.10	-	cpg_shore	165707783	165708059	1171	TRUE	FALSE
chr1	165709775	165709776	cg37722506_BC21	CG	DCRD	-78913.5,-75246.5,-53970.5,-1727.5	Cd247,Mpzl1,Creg1,Rcsd1	ENSMUSG00000005763.15,ENSMUSG00000026566.15,ENSMUSG00000040713.12,ENSMUSG00000040723.14	ENSMUST00000005907.11,ENSMUST00000111435.8,ENSMUST00000111432.9,ENSMUST00000040357.10	+,-,+,-	cpg_shore	165707783	165708059	1717	TRUE	FALSE
chr1	165710393	165710394	cg37722512_TC21	CG	DCRD	-78295.5,-75864.5,-53352.5,-2345.5	Cd247,Mpzl1,Creg1,Rcsd1	ENSMUSG00000005763.15,ENSMUSG00000026566.15,ENSMUSG00000040713.12,ENSMUSG00000040723.14	ENSMUST00000005907.11,ENSMUST00000111435.8,ENSMUST00000111432.9,ENSMUST00000040357.10	+,-,+,-	cpg_shelve	165707783	165708059	2335	TRUE	FALSE
chr1	165721102	165721103	cg37722622_TC21	CG	DCRD	-86573.5,-67586.5,-42643.5,-13054.5	Mpzl1,Cd247,Creg1,Rcsd1	ENSMUSG00000026566.15,ENSMUSG00000005763.15,ENSMUSG00000040713.12,ENSMUSG00000040723.14	ENSMUST00000111435.8,ENSMUST00000005907.11,ENSMUST00000111432.9,ENSMUST00000040357.10	-,+,+,-	open_sea	165707783	165708059	13044	TRUE	FALSE
chr1	165721364	165721365	cg37722625_TC21	CG	DCRD	-86835.5,-67324.5,-42381.5,-13316.5	Mpzl1,Cd247,Creg1,Rcsd1	ENSMUSG00000026566.15,ENSMUSG00000005763.15,ENSMUSG00000040713.12,ENSMUSG00000040723.14	ENSMUST00000111435.8,ENSMUST00000005907.11,ENSMUST00000111432.9,ENSMUST00000040357.10	-,+,+,-	open_sea	165707783	165708059	13306	TRUE	FALSE
chr1	165735678	165735679	cg37722777_BC21	CG	DCRD	-53010.5,-28067.5,-27630.5	Cd247,Creg1,Rcsd1	ENSMUSG00000005763.15,ENSMUSG00000040713.12,ENSMUSG00000040723.14	ENSMUST00000005907.11,ENSMUST00000111432.9,ENSMUST00000040357.10	+,+,-	open_sea	165707783	165708059	27620	TRUE	FALSE
chr1	165736345	165736346	cg37722795_TC21	CG	DCRD	-52343.5,-28297.5,-27400.5	Cd247,Rcsd1,Creg1	ENSMUSG00000005763.15,ENSMUSG00000040723.14,ENSMUSG00000040713.12	ENSMUST00000005907.11,ENSMUST00000040357.10,ENSMUST00000111432.9	+,-,+	open_sea	165763705	165764219	-27360	TRUE	FALSE
chr1	165763668	165763669	cg37723062_BC21	CG	Promoter	-77.5	Creg1	ENSMUSG00000040713.12	ENSMUST00000111432.9	+	cpg_shore	165763705	165764219	-37	TRUE	FALSE
chr1	165763771	165763772	cg37723068_TC21	CG	Promoter	25.5	Creg1	ENSMUSG00000040713.12	ENSMUST00000111432.9	+	cpg_island	165763705	165764219	0	TRUE	FALSE
chr1	165763793	165763794	cg37723070_TC21	CG	Promoter	47.5	Creg1	ENSMUSG00000040713.12	ENSMUST00000111432.9	+	cpg_island	165763705	165764219	0	TRUE	FALSE
chr1	165764086	165764087	cg37723104_BC21	CG	Promoter	340.5	Creg1	ENSMUSG00000040713.12	ENSMUST00000111432.9	+	cpg_island	165763705	165764219	0	FALSE	TRUE
chr1	165764836	165764837	cg37723130_BC21	CG	intron	4690.5	Creg1	ENSMUSG00000040713.12	ENSMUST00000111432.9	+	cpg_shore	165763705	165764219	618	TRUE	FALSE
chr1	165765194	165765195	cg37723137_BC21	CG	intron	4332.5	Creg1	ENSMUSG00000040713.12	ENSMUST00000111432.9	+	cpg_shore	165763705	165764219	976	TRUE	FALSE
chr1	165769345	165769346	cg37723187_BC21	CG	intron	181.5	Creg1	ENSMUSG00000040713.12	ENSMUST00000111432.9	+	open_sea	165763705	165764219	5127	TRUE	FALSE
chr1	165769422	165769423	cg37723188_TC21	CG	intron	104.5	Creg1	ENSMUSG00000040713.12	ENSMUST00000111432.9	+	open_sea	165763705	165764219	5204	TRUE	FALSE
chr1	165770665	165770666	cg37723202_TC21	CG	exon	58.5	Creg1	ENSMUSG00000040713.12	ENSMUST00000111432.9	+	open_sea	165763705	165764219	6447	TRUE	FALSE
chr1	165770676	165770677	cg37723203_TC21	CG	exon	47.5	Creg1	ENSMUSG00000040713.12	ENSMUST00000111432.9	+	open_sea	165763705	165764219	6458	TRUE	FALSE
chr1	165771986	165771987	cg37723226_BC21	CG	intron	-2459.5	Creg1	ENSMUSG00000040713.12	ENSMUST00000111432.9	+	open_sea	165763705	165764219	7768	TRUE	FALSE
chr1	165772324	165772325	cg37723234_BC21	CG	intron	-2797.5	Creg1	ENSMUSG00000040713.12	ENSMUST00000111432.9	+	open_sea	165763705	165764219	8106	TRUE	FALSE
chr1	165772855	165772856	cg37723249_TC21	CG	intron	-3328.5	Creg1	ENSMUSG00000040713.12	ENSMUST00000111432.9	+	open_sea	165763705	165764219	8637	TRUE	FALSE
chr1	165773412	165773413	cg37723257_BC21	CG	intron	-3885.5	Creg1	ENSMUSG00000040713.12	ENSMUST00000111432.9	+	open_sea	165763705	165764219	9194	TRUE	FALSE
chr1	165775660	165775661	cg37723305_TC21	CG	DCRD	-67612.5,-13028.5,11914.5	Rcsd1,Cd247,Creg1	ENSMUSG00000040723.14,ENSMUSG00000005763.15,ENSMUSG00000040713.12	ENSMUST00000040357.10,ENSMUST00000005907.11,ENSMUST00000111432.9	-,+,+	open_sea	165763705	165764219	11442	TRUE	FALSE
chr1	165777483	165777484	cg37723336_TC21	CG	DCRD	-69435.5,-11205.5,13737.5	Rcsd1,Cd247,Creg1	ENSMUSG00000040723.14,ENSMUSG00000005763.15,ENSMUSG00000040713.12	ENSMUST00000040357.10,ENSMUST00000005907.11,ENSMUST00000111432.9	-,+,+	open_sea	165763705	165764219	13265	TRUE	FALSE
chr1	165777500	165777501	cg37723337_TC21	CG	DCRD	-69452.5,-11188.5,13754.5	Rcsd1,Cd247,Creg1	ENSMUSG00000040723.14,ENSMUSG00000005763.15,ENSMUSG00000040713.12	ENSMUST00000040357.10,ENSMUST00000005907.11,ENSMUST00000111432.9	-,+,+	open_sea	165763705	165764219	13282	TRUE	FALSE
chr1	165788428	165788429	cg37723497_TC21	CG	Promoter	-260.5	Cd247	ENSMUSG00000005763.15	ENSMUST00000005907.11	+	open_sea	165763705	165764219	24210	TRUE	FALSE
chr1	165789078	165789079	cg37723513_TC21	CG	Promoter	389.5	Cd247	ENSMUSG00000005763.15	ENSMUST00000005907.11	+	open_sea	165763705	165764219	24860	TRUE	FALSE
chr1	165804710	165804711	cg37723725_BC11	CG	intron	20667.0	Cd247	ENSMUSG00000005763.15	ENSMUST00000005907.11	+	open_sea	165845013	165845260	-40303	TRUE	FALSE
chr1	165806535	165806536	cg37723756_TC21	CG	intron	18842.0	Cd247	ENSMUSG00000005763.15	ENSMUST00000005907.11	+	open_sea	165845013	165845260	-38478	TRUE	FALSE
chr1	165813208	165813209	cg37723833_TC11	CG	intron	12169.0	Cd247	ENSMUSG00000005763.15	ENSMUST00000005907.11	+	open_sea	165845013	165845260	-31805	TRUE	FALSE
chr1	165818279	165818280	cg37723923_TC21	CG	intron	7098.0	Cd247	ENSMUSG00000005763.15	ENSMUST00000005907.11	+	open_sea	165845013	165845260	-26734	TRUE	FALSE
chr1	165837870	165837871	cg37724167_BC11	CG	intron	-12493.0	Cd247	ENSMUSG00000005763.15	ENSMUST00000005907.11	+	open_sea	165845013	165845260	-7143	TRUE	FALSE
chr1	165840771	165840772	cg37724197_TC21	CG	intron	-15394.0	Cd247	ENSMUSG00000005763.15	ENSMUST00000005907.11	+	open_sea	165845013	165845260	-4242	TRUE	FALSE
chr1	165842339	165842340	cg37724243_TC21	CG	intron	-16962.0	Cd247	ENSMUSG00000005763.15	ENSMUST00000005907.11	+	cpg_shelve	165845013	165845260	-2674	TRUE	FALSE
chr1	165845685	165845686	cg37724322_TC11	CG	intron	-20308.0	Cd247	ENSMUSG00000005763.15	ENSMUST00000005907.11	+	cpg_shore	165845013	165845260	426	TRUE	FALSE
chr1	165845987	165845988	cg37724329_TC11	CG	intron	-20610.0	Cd247	ENSMUSG00000005763.15	ENSMUST00000005907.11	+	cpg_shore	165845013	165845260	728	TRUE	FALSE
chr1	165848508	165848509	cg37724361_BC11	CG	intron	-23131.0	Cd247	ENSMUSG00000005763.15	ENSMUST00000005907.11	+	cpg_shelve	165845013	165845260	3249	TRUE	FALSE
chr1	165857705	165857706	cg37724473_BC21	CG	intron	-32328.0	Cd247	ENSMUSG00000005763.15	ENSMUST00000005907.11	+	open_sea	165845013	165845260	12446	TRUE	FALSE
chr1	165858468	165858469	cg37724484_BC21	CG	exon	-8.0	Cd247	ENSMUSG00000005763.15	ENSMUST00000005907.11	+	open_sea	165845013	165845260	13209	TRUE	FALSE
chr1	165859963	165859964	cg37724513_TC21	CG	intron	-34586.0	Cd247	ENSMUSG00000005763.15	ENSMUST00000005907.11	+	open_sea	165845013	165845260	14704	TRUE	FALSE
chr1	165869926	165869927	cg37724614_BC21	CG	DCRD	64973.5,81237.5	Pou2f1,Cd247	ENSMUSG00000026565.18,ENSMUSG00000005763.15	ENSMUST00000069609.11,ENSMUST00000005907.11	-,+	open_sea	165845013	165845260	24667	TRUE	FALSE
chr1	165874854	165874855	cg37724648_BC11	CG	DCRD	60045.5,86165.5	Pou2f1,Cd247	ENSMUSG00000026565.18,ENSMUSG00000005763.15	ENSMUST00000069609.11,ENSMUST00000005907.11	-,+	open_sea	165845013	165845260	29595	TRUE	FALSE
chr1	165874933	165874934	cg37724649_TC11	CG	DCRD	59966.5,86244.5	Pou2f1,Cd247	ENSMUSG00000026565.18,ENSMUSG00000005763.15	ENSMUST00000069609.11,ENSMUST00000005907.11	-,+	open_sea	165845013	165845260	29674	TRUE	FALSE
chr1	165880108	165880109	cg37724688_TC21	CG	intron	-25182.5	Pou2f1	ENSMUSG00000026565.18	ENSMUST00000069609.11	-	open_sea	165845013	165845260	34849	TRUE	FALSE
chr1	165880173	165880174	cg37724689_TC21	CG	exon	-129.0	Pou2f1	ENSMUSG00000026565.18	ENSMUST00000069609.11	-	open_sea	165845013	165845260	34914	TRUE	FALSE
chr1	165892890	165892891	cg37724780_TC21	CG	intron	-12400.5	Pou2f1	ENSMUSG00000026565.18	ENSMUST00000069609.11	-	open_sea	165845013	165845260	47631	TRUE	FALSE
chr1	165906750	165906751	cg37724868_BC21	CG	exon	18.5	Pou2f1	ENSMUSG00000026565.18	ENSMUST00000069609.11	-	open_sea	165845013	165845260	61491	TRUE	FALSE
chr1	165913289	165913290	cg37724915_BC21	CG	exon	1.5	Pou2f1	ENSMUSG00000026565.18	ENSMUST00000069609.11	-	open_sea	165845013	165845260	68030	TRUE	FALSE
chr1	165913328	165913329	cg37724918_BC21	CG	exon	40.5	Pou2f1	ENSMUSG00000026565.18	ENSMUST00000069609.11	-	open_sea	165845013	165845260	68069	TRUE	FALSE
chr1	165934059	165934060	cg37725017_BC11	CG	intron	28768.5	Pou2f1	ENSMUSG00000026565.18	ENSMUST00000069609.11	-	open_sea	166001465	166003585	-67406	TRUE	FALSE
chr1	165934885	165934886	cg37725021_BC21	CG	Promoter	14.5	Pou2f1	ENSMUSG00000026565.18	ENSMUST00000069609.11	-	open_sea	166001465	166003585	-66580	FALSE	TRUE
chr1	165934885	165934886	cg37725021_BC22	CG	Promoter	14.5	Pou2f1	ENSMUSG00000026565.18	ENSMUST00000069609.11	-	open_sea	166001465	166003585	-66580	FALSE	TRUE
chr1	165935215	165935216	cg37725024_TC21	CG	Promoter	-315.5	Pou2f1	ENSMUSG00000026565.18	ENSMUST00000069609.11	-	open_sea	166001465	166003585	-66250	TRUE	FALSE
chr1	165941661	165941662	cg37725057_TC21	CG	DCRD	-6761.5	Pou2f1	ENSMUSG00000026565.18	ENSMUST00000069609.11	-	open_sea	166001465	166003585	-59804	TRUE	FALSE
chr1	165962009	165962010	cg37725151_TC21	CG	DCRD	-27109.5	Pou2f1	ENSMUSG00000026565.18	ENSMUST00000069609.11	-	open_sea	166001465	166003585	-39456	TRUE	FALSE
chr1	165967211	165967212	cg37725189_TC21	CG	DCRD	-32311.5	Pou2f1	ENSMUSG00000026565.18	ENSMUST00000069609.11	-	open_sea	166001465	166003585	-34254	TRUE	FALSE
chr1	165995880	165995881	cg37725341_BC21	CG	DCRD	-60980.5	Pou2f1	ENSMUSG00000026565.18	ENSMUST00000069609.11	-	open_sea	166001465	166003585	-5585	TRUE	FALSE
chr1	165995950	165995951	cg37725344_TC21	CG	DCRD	-61050.5	Pou2f1	ENSMUSG00000026565.18	ENSMUST00000069609.11	-	open_sea	166001465	166003585	-5515	TRUE	FALSE
chr1	165999969	165999970	cg37725372_BC21	CG	DCRD	-65069.5	Pou2f1	ENSMUSG00000026565.18	ENSMUST00000069609.11	-	cpg_shore	166001465	166003585	-1496	TRUE	FALSE
chr1	166001755	166001756	cg37725414_BC21	CG	DCRD	-66855.5	Pou2f1	ENSMUSG00000026565.18	ENSMUST00000069609.11	-	cpg_island	166001465	166003585	0	TRUE	FALSE
chr1	166002180	166002181	cg37725463_TC21	CG	DCRD	-67280.5	Pou2f1	ENSMUSG00000026565.18	ENSMUST00000069609.11	-	cpg_island	166001465	166003585	0	TRUE	FALSE
chr1	166003071	166003072	cg37725556_BC21	CG	DCRD	-68171.5	Pou2f1	ENSMUSG00000026565.18	ENSMUST00000069609.11	-	cpg_island	166001465	166003585	0	TRUE	FALSE
chr1	166003459	166003460	cg37725604_BC21	CG	DCRD	-68559.5	Pou2f1	ENSMUSG00000026565.18	ENSMUST00000069609.11	-	cpg_island	166001465	166003585	0	TRUE	FALSE
chr1	166043481	166043482	cg37725886_BC21	CG	DCRD	-86985.5,84414.5	Gpa33,Dusp27	ENSMUSG00000000544.14,ENSMUSG00000026564.9	ENSMUST00000166860.1,ENSMUST00000085992.3	+,-	open_sea	166001465	166003585	39897	TRUE	FALSE
chr1	166050988	166050989	cg37726010_TC21	CG	DCRD	-79478.5,76907.5	Gpa33,Dusp27	ENSMUSG00000000544.14,ENSMUSG00000026564.9	ENSMUST00000166860.1,ENSMUST00000085992.3	+,-	open_sea	166001465	166003585	47404	TRUE	FALSE
chr1	166053259	166053260	cg37726033_BC21	CG	DCRD	-77207.5,74636.5	Gpa33,Dusp27	ENSMUSG00000000544.14,ENSMUSG00000026564.9	ENSMUST00000166860.1,ENSMUST00000085992.3	+,-	open_sea	166001465	166003585	49675	TRUE	FALSE
chr1	166056564	166056565	cg37726066_TC21	CG	DCRD	-73902.5,71331.5	Gpa33,Dusp27	ENSMUSG00000000544.14,ENSMUSG00000026564.9	ENSMUST00000166860.1,ENSMUST00000085992.3	+,-	open_sea	166001465	166003585	52980	TRUE	FALSE
chr1	166088790	166088791	cg37726362_BC21	CG	DCRD	-41676.5,39105.5	Gpa33,Dusp27	ENSMUSG00000000544.14,ENSMUSG00000026564.9	ENSMUST00000166860.1,ENSMUST00000085992.3	+,-	open_sea	166001465	166003585	85206	TRUE	FALSE
chr1	166091927	166091928	cg37726392_BC21	CG	DCRD	-38539.5,35968.5	Gpa33,Dusp27	ENSMUSG00000000544.14,ENSMUSG00000026564.9	ENSMUST00000166860.1,ENSMUST00000085992.3	+,-	open_sea	166001465	166003585	88343	TRUE	FALSE
chr1	166092021	166092022	cg37726393_TC21	CG	DCRD	-38445.5,35874.5	Gpa33,Dusp27	ENSMUSG00000000544.14,ENSMUSG00000026564.9	ENSMUST00000166860.1,ENSMUST00000085992.3	+,-	open_sea	166001465	166003585	88437	TRUE	FALSE
chr1	166101329	166101330	cg37726527_BC11	CG	exon	1560.0	Dusp27	ENSMUSG00000026564.9	ENSMUST00000085992.3	-	open_sea	166001465	166003585	97745	TRUE	FALSE
chr1	166108128	166108129	cg37726617_TC21	CG	exon	47.0	Dusp27	ENSMUSG00000026564.9	ENSMUST00000192369.5	-	open_sea	166001465	166003585	104544	TRUE	FALSE
chr1	166108185	166108186	cg37726619_TC21	CG	exon	104.0	Dusp27	ENSMUSG00000026564.9	ENSMUST00000192369.5	-	open_sea	166001465	166003585	104601	TRUE	FALSE
chr1	166124680	166124681	cg37726775_TC21	CG	intron	11645.5	Dusp27	ENSMUSG00000026564.9	ENSMUST00000192369.5	-	open_sea	166238497	166238965	-113817	TRUE	FALSE
chr1	166127429	166127430	cg37726816_TC11	CG	Promoter	466.5	Dusp27	ENSMUSG00000026564.9	ENSMUST00000085992.3	-	open_sea	166238497	166238965	-111068	TRUE	FALSE
chr1	166128158	166128159	cg37726822_TC11	CG	Promoter	-262.5	Dusp27	ENSMUSG00000026564.9	ENSMUST00000085992.3	-	open_sea	166238497	166238965	-110339	TRUE	FALSE
chr1	166128381	166128382	cg37726823_TC11	CG	Promoter	-485.5	Dusp27	ENSMUSG00000026564.9	ENSMUST00000085992.3	-	open_sea	166238497	166238965	-110116	TRUE	FALSE
chr1	166130184	166130185	cg37726848_BC21	CG	Promoter	-282.5	Gpa33	ENSMUSG00000000544.14	ENSMUST00000166860.1	+	open_sea	166238497	166238965	-108313	TRUE	FALSE
chr1	166130390	166130391	cg37726849_TC21	CG	Promoter	-76.5	Gpa33	ENSMUSG00000000544.14	ENSMUST00000166860.1	+	open_sea	166238497	166238965	-108107	TRUE	FALSE
chr1	166131804	166131805	cg37726868_BC21	CG	intron	16569.5	Gpa33	ENSMUSG00000000544.14	ENSMUST00000060833.13	+	open_sea	166238497	166238965	-106693	TRUE	FALSE
chr1	166137416	166137417	cg37726940_TC11	CG	intron	10957.5	Gpa33	ENSMUSG00000000544.14	ENSMUST00000060833.13	+	open_sea	166238497	166238965	-101081	TRUE	FALSE
chr1	166139349	166139350	cg37726976_BC21	CG	intron	9024.5	Gpa33	ENSMUSG00000000544.14	ENSMUST00000060833.13	+	open_sea	166238497	166238965	-99148	TRUE	FALSE
chr1	166148505	166148506	cg37727076_BC21	CG	intron	-131.5	Gpa33	ENSMUSG00000000544.14	ENSMUST00000060833.13	+	open_sea	166238497	166238965	-89992	TRUE	FALSE
chr1	166151520	166151521	cg37727120_TC21	CG	intron	-3146.5	Gpa33	ENSMUSG00000000544.14	ENSMUST00000060833.13	+	open_sea	166238497	166238965	-86977	TRUE	FALSE
chr1	166160456	166160457	cg37727301_BC21	CG	intron	-12082.5	Gpa33	ENSMUSG00000000544.14	ENSMUST00000060833.13	+	open_sea	166238497	166238965	-78041	TRUE	FALSE
chr1	166160691	166160692	cg37727308_BC21	CG	intron	-12317.5	Gpa33	ENSMUSG00000000544.14	ENSMUST00000060833.13	+	open_sea	166238497	166238965	-77806	TRUE	FALSE
chr1	166160823	166160824	cg37727313_BC21	CG	intron	-12449.5	Gpa33	ENSMUSG00000000544.14	ENSMUST00000060833.13	+	open_sea	166238497	166238965	-77674	TRUE	FALSE
chr1	166160857	166160858	cg37727316_BC11	CG	intron	-12483.5	Gpa33	ENSMUSG00000000544.14	ENSMUST00000060833.13	+	open_sea	166238497	166238965	-77640	TRUE	FALSE
chr1	166166876	166166877	cg37727420_TC21	CG	DCRD	-87262.5,-38980.5,36409.5,71867.5	Ildr2,Dusp27,Gpa33,Mael	ENSMUSG00000040612.13,ENSMUSG00000026564.9,ENSMUSG00000000544.14,ENSMUSG00000040629.8	ENSMUST00000111416.6,ENSMUST00000085992.3,ENSMUST00000166860.1,ENSMUST00000038782.3	+,-,+,-	open_sea	166238497	166238965	-71621	TRUE	FALSE
chr1	166167652	166167653	cg37727432_BC21	CG	DCRD	-86486.5,-39756.5,37185.5,71091.5	Ildr2,Dusp27,Gpa33,Mael	ENSMUSG00000040612.13,ENSMUSG00000026564.9,ENSMUSG00000000544.14,ENSMUSG00000040629.8	ENSMUST00000111416.6,ENSMUST00000085992.3,ENSMUST00000166860.1,ENSMUST00000038782.3	+,-,+,-	open_sea	166238497	166238965	-70845	TRUE	FALSE
chr1	166183215	166183216	cg37727601_TC21	CG	DCRD	-70923.5,-55319.5,52748.5,55528.5	Ildr2,Dusp27,Gpa33,Mael	ENSMUSG00000040612.13,ENSMUSG00000026564.9,ENSMUSG00000000544.14,ENSMUSG00000040629.8	ENSMUST00000111416.6,ENSMUST00000085992.3,ENSMUST00000166860.1,ENSMUST00000038782.3	+,-,+,-	open_sea	166238497	166238965	-55282	TRUE	FALSE
chr1	166217983	166217984	cg37727870_BC21	CG	intron	-2081.0	Mael	ENSMUSG00000040629.8	ENSMUST00000038782.3	-	open_sea	166238497	166238965	-20514	TRUE	FALSE
chr1	166225634	166225635	cg37727896_BC21	CG	exon	-26.0	Mael	ENSMUSG00000040629.8	ENSMUST00000038782.3	-	open_sea	166238497	166238965	-12863	TRUE	FALSE
chr1	166238684	166238685	cg37728003_TC11	CG	Promoter	59.5	Mael	ENSMUSG00000040629.8	ENSMUST00000038782.3	-	cpg_island	166238497	166238965	0	TRUE	FALSE
chr1	166238805	166238806	cg37728017_BC11	CG	Promoter	-61.5	Mael	ENSMUSG00000040629.8	ENSMUST00000038782.3	-	cpg_island	166238497	166238965	0	TRUE	FALSE
chr1	166238963	166238964	cg37728027_BC21	CG	Promoter	-219.5	Mael	ENSMUSG00000040629.8	ENSMUST00000038782.3	-	cpg_island	166238497	166238965	0	TRUE	FALSE
chr1	166253979	166253980	cg37728170_BC21	CG	Promoter	-159.5	Ildr2	ENSMUSG00000040612.13	ENSMUST00000111416.6	+	cpg_island	166253979	166254382	0	TRUE	FALSE
chr1	166254474	166254475	cg37728234_BC21	CG	Promoter	335.5	Ildr2	ENSMUSG00000040612.13	ENSMUST00000111416.6	+	cpg_shore	166253979	166254382	93	TRUE	FALSE
chr1	166267078	166267079	cg37728360_TC21	CG	intron	18402.5	Ildr2	ENSMUSG00000040612.13	ENSMUST00000111416.6	+	open_sea	166253979	166254382	12697	TRUE	FALSE
chr1	166273109	166273110	cg37728439_BC21	CG	intron	12371.5	Ildr2	ENSMUSG00000040612.13	ENSMUST00000111416.6	+	open_sea	166253979	166254382	18728	TRUE	FALSE
chr1	166282077	166282078	cg37728509_TC21	CG	intron	3403.5	Ildr2	ENSMUSG00000040612.13	ENSMUST00000111416.6	+	open_sea	166308841	166309482	-26764	TRUE	FALSE
chr1	166282633	166282634	cg37728516_BC21	CG	intron	2847.5	Ildr2	ENSMUSG00000040612.13	ENSMUST00000111416.6	+	open_sea	166308841	166309482	-26208	TRUE	FALSE
chr1	166283631	166283632	cg37728542_BC21	CG	intron	1849.5	Ildr2	ENSMUSG00000040612.13	ENSMUST00000111416.6	+	open_sea	166308841	166309482	-25210	TRUE	FALSE
chr1	166296723	166296724	cg37728689_TC21	CG	intron	-11242.5	Ildr2	ENSMUSG00000040612.13	ENSMUST00000111416.6	+	open_sea	166308841	166309482	-12118	TRUE	FALSE
chr1	166298371	166298372	cg37728723_TC11	CG	intron	-12890.5	Ildr2	ENSMUSG00000040612.13	ENSMUST00000111416.6	+	open_sea	166308841	166309482	-10470	TRUE	FALSE
chr1	166300312	166300313	cg37728751_BC21	CG	intron	-14831.5	Ildr2	ENSMUSG00000040612.13	ENSMUST00000111416.6	+	open_sea	166308841	166309482	-8529	TRUE	FALSE
chr1	166309480	166309481	cg37728940_BC11	CG	exon	-285.5	Ildr2	ENSMUSG00000040612.13	ENSMUST00000111416.6	+	cpg_island	166308841	166309482	0	TRUE	FALSE
chr1	166310263	166310264	cg37728957_TC21	CG	intron	-24782.5	Ildr2	ENSMUSG00000040612.13	ENSMUST00000111416.6	+	cpg_shore	166308841	166309482	782	TRUE	FALSE
chr1	166344543	166344544	cg37729245_TC21	CG	DCRD	-34553.5,64745.5,90404.5	Tada1,Pogk,Ildr2	ENSMUSG00000026563.13,ENSMUSG00000040596.15,ENSMUSG00000040612.13	ENSMUST00000027846.7,ENSMUST00000127596.2,ENSMUST00000111416.6	+,-,+	open_sea	166378930	166379976	-34387	TRUE	FALSE
chr1	166378597	166378598	cg37729554_BC11	CG	Promoter	-499.5	Tada1	ENSMUSG00000026563.13	ENSMUST00000027846.7	+	cpg_shore	166378930	166379976	-333	TRUE	FALSE
chr1	166378800	166378801	cg37729558_TC21	CG	Promoter	-296.5	Tada1	ENSMUSG00000026563.13	ENSMUST00000027846.7	+	cpg_shore	166378930	166379976	-130	TRUE	FALSE
chr1	166379930	166379931	cg37729683_TC11	CG	intron	6428.5	Tada1	ENSMUSG00000026563.13	ENSMUST00000027846.7	+	cpg_island	166378930	166379976	0	TRUE	FALSE
chr1	166381518	166381519	cg37729716_TC21	CG	intron	4840.5	Tada1	ENSMUSG00000026563.13	ENSMUST00000027846.7	+	cpg_shore	166378930	166379976	1543	TRUE	FALSE
chr1	166389203	166389204	cg37729816_BC11	CG	intron	-2844.5	Tada1	ENSMUSG00000026563.13	ENSMUST00000027846.7	+	open_sea	166378930	166379976	9228	TRUE	FALSE
chr1	166398594	166398595	cg37729940_TC21	CG	DCRD	10694.5,19497.5,98993.5	Pogk,Tada1,Gm4846	ENSMUSG00000040596.15,ENSMUSG00000026563.13,ENSMUSG00000086056.1	ENSMUST00000127596.2,ENSMUST00000027846.7,ENSMUST00000143922.1	-,+,-	open_sea	166409386	166410061	-10792	TRUE	FALSE
chr1	166405041	166405042	cg37730012_TC21	CG	intron	-1244.0	Pogk	ENSMUSG00000040596.15	ENSMUST00000127596.2	-	open_sea	166409386	166410061	-4345	TRUE	FALSE
chr1	166409019	166409020	cg37730055_TC21	CG	Promoter	269.5	Pogk	ENSMUSG00000040596.15	ENSMUST00000127596.2	-	cpg_shore	166409386	166410061	-367	TRUE	FALSE
chr1	166409275	166409276	cg37730061_BC21	CG	Promoter	13.5	Pogk	ENSMUSG00000040596.15	ENSMUST00000127596.2	-	cpg_shore	166409386	166410061	-111	TRUE	FALSE
chr1	166410079	166410080	cg37730149_TC21	CG	Promoter	-790.5	Pogk	ENSMUSG00000040596.15	ENSMUST00000127596.2	-	cpg_shore	166409386	166410061	19	TRUE	FALSE
chr1	166410161	166410162	cg37730151_TC21	CG	Promoter	-872.5	Pogk	ENSMUSG00000040596.15	ENSMUST00000127596.2	-	cpg_shore	166409386	166410061	101	TRUE	FALSE
chr1	166431875	166431876	cg37730271_TC21	CG	DCRD	-22586.5,52778.5,65712.5	Pogk,Tada1,Gm4846	ENSMUSG00000040596.15,ENSMUSG00000026563.13,ENSMUSG00000086056.1	ENSMUST00000127596.2,ENSMUST00000027846.7,ENSMUST00000143922.1	-,+,-	open_sea	166424560	166424838	7038	TRUE	FALSE
chr1	166491915	166491916	cg37730684_TC21	CG	intron	1315.0	Gm4846	ENSMUSG00000086056.1	ENSMUST00000143922.1	-	open_sea	166475160	166475470	16446	TRUE	FALSE
chr1	166497330	166497331	cg37730712_BC11	CG	Promoter	257.5	Gm4846	ENSMUSG00000086056.1	ENSMUST00000143922.1	-	open_sea	166475160	166475470	21861	TRUE	FALSE
chr1	166498839	166498840	cg37730722_BC21	CG	Promoter	-1251.5	Gm4846	ENSMUSG00000086056.1	ENSMUST00000143922.1	-	open_sea	166475160	166475470	23370	TRUE	FALSE
chr1	166629303	166629304	cg37731628_TC21	CG	3'-UTR	-267.5	Gm4847	ENSMUSG00000051081.7	ENSMUST00000046662.7	-	open_sea	166601104	166601407	27897	TRUE	FALSE
chr1	166633061	166633062	cg37731652_BC21	CG	intron	-5270.5	Gm4847	ENSMUSG00000051081.7	ENSMUST00000046662.7	-	open_sea	166601104	166601407	31655	TRUE	FALSE
chr1	166634986	166634987	cg37731661_TC11	CG	exon	72.0	Gm4847	ENSMUSG00000051081.7	ENSMUST00000046662.7	-	open_sea	166601104	166601407	33580	TRUE	FALSE
chr1	166647451	166647452	cg37731741_BC21	CG	Promoter	241.5	Gm4847	ENSMUSG00000051081.7	ENSMUST00000046662.7	-	open_sea	166601104	166601407	46045	TRUE	FALSE
chr1	166647629	166647630	cg37731742_BC21	CG	Promoter	63.5	Gm4847	ENSMUSG00000051081.7	ENSMUST00000046662.7	-	open_sea	166601104	166601407	46223	TRUE	FALSE
chr1	166663589	166663590	cg37731833_BC21	CG	exon	736.5	Fmo9	ENSMUSG00000026560.13	ENSMUST00000027843.10	-	open_sea	166601104	166601407	62183	TRUE	FALSE
chr1	166681449	166681450	cg37731936_TC21	CG	Promoter	395.5	Fmo9	ENSMUSG00000026560.13	ENSMUST00000027843.10	-	open_sea	166601104	166601407	80043	TRUE	FALSE
chr1	166709721	166709722	cg37732144_TC21	CG	DCRD	-62028.5,-27876.5	Gm4847,Fmo9	ENSMUSG00000051081.7,ENSMUSG00000026560.13	ENSMUST00000046662.7,ENSMUST00000027843.10	-,-	open_sea	166768402	166768777	-58681	TRUE	FALSE
chr1	166732491	166732492	cg37732310_BC21	CG	DCRD	-84798.5,-50646.5	Gm4847,Fmo9	ENSMUSG00000051081.7,ENSMUSG00000026560.13	ENSMUST00000046662.7,ENSMUST00000027843.10	-,-	open_sea	166768402	166768777	-35911	TRUE	FALSE
chr1	166738205	166738206	cg37732368_BC21	CG	DCRD	-90512.5,-56360.5	Gm4847,Fmo9	ENSMUSG00000051081.7,ENSMUSG00000026560.13	ENSMUST00000046662.7,ENSMUST00000027843.10	-,-	open_sea	166768402	166768777	-30197	TRUE	FALSE
chr1	166755259	166755260	cg37732487_TC21	CG	DCRD	-73414.5	Fmo9	ENSMUSG00000026560.13	ENSMUST00000027843.10	-	open_sea	166768402	166768777	-13143	TRUE	FALSE
chr1	166762263	166762264	cg37732541_TC21	CG	DCRD	-80418.5	Fmo9	ENSMUSG00000026560.13	ENSMUST00000027843.10	-	open_sea	166768402	166768777	-6139	TRUE	FALSE
chr1	166784627	166784628	cg37732673_BC21	CG	intergenic	nan	nan	nan	nan	nan	open_sea	166768402	166768777	15851	TRUE	FALSE
chr1	166794836	166794837	cg37732732_BC21	CG	intergenic	nan	nan	nan	nan	nan	open_sea	166768402	166768777	26060	TRUE	FALSE
chr1	166798968	166798969	cg37732775_BC11	CG	intergenic	nan	nan	nan	nan	nan	open_sea	166768402	166768777	30192	TRUE	FALSE
chr1	166819841	166819842	cg37732955_TC11	CG	intergenic	nan	nan	nan	nan	nan	open_sea	166768402	166768777	51065	TRUE	FALSE
chr1	166842663	166842664	cg37733134_BC11	CG	intergenic	nan	nan	nan	nan	nan	open_sea	166912461	166912698	-69798	TRUE	FALSE
chr1	166899617	166899618	cg37733510_BC21	CG	intergenic	nan	nan	nan	nan	nan	open_sea	166912461	166912698	-12844	TRUE	FALSE
chr1	166923776	166923777	cg37733700_BC21	CG	DCRD	-77689.5	Fam78b	ENSMUSG00000060568.14	ENSMUST00000126198.2	+	open_sea	166912461	166912698	11079	TRUE	FALSE
chr1	166924655	166924656	cg37733707_BC11	CG	DCRD	-76810.5	Fam78b	ENSMUSG00000060568.14	ENSMUST00000126198.2	+	open_sea	166912461	166912698	11958	TRUE	FALSE
chr1	166946477	166946478	cg37733901_TC21	CG	DCRD	-54988.5	Fam78b	ENSMUSG00000060568.14	ENSMUST00000126198.2	+	open_sea	166940176	166940471	6007	TRUE	FALSE
chr1	166999622	166999623	cg37734338_BC21	CG	DCRD	-1843.5	Fam78b	ENSMUSG00000060568.14	ENSMUST00000126198.2	+	cpg_shore	167000591	167001863	-969	TRUE	FALSE
chr1	166999725	166999726	cg37734340_BC11	CG	DCRD	-1740.5	Fam78b	ENSMUSG00000060568.14	ENSMUST00000126198.2	+	cpg_shore	167000591	167001863	-866	TRUE	FALSE
chr1	166999745	166999746	cg37734341_BC21	CG	DCRD	-1720.5	Fam78b	ENSMUSG00000060568.14	ENSMUST00000126198.2	+	cpg_shore	167000591	167001863	-846	TRUE	FALSE
chr1	166999966	166999967	cg37734350_BC21	CG	Promoter	-1499.5	Fam78b	ENSMUSG00000060568.14	ENSMUST00000126198.2	+	cpg_shore	167000591	167001863	-625	TRUE	FALSE
chr1	167000436	167000437	cg37734354_TC21	CG	Promoter	-1029.5	Fam78b	ENSMUSG00000060568.14	ENSMUST00000126198.2	+	cpg_shore	167000591	167001863	-155	TRUE	FALSE
chr1	167001816	167001817	cg37734513_TC21	CG	Promoter	350.5	Fam78b	ENSMUSG00000060568.14	ENSMUST00000126198.2	+	cpg_island	167000591	167001863	0	TRUE	FALSE
chr1	167001833	167001834	cg37734514_TC21	CG	Promoter	367.5	Fam78b	ENSMUSG00000060568.14	ENSMUST00000126198.2	+	cpg_island	167000591	167001863	0	TRUE	FALSE
chr1	167002591	167002592	cg37734549_BC21	CG	intron	38703.5	Fam78b	ENSMUSG00000060568.14	ENSMUST00000126198.2	+	cpg_shore	167000591	167001863	729	TRUE	FALSE
chr1	167010379	167010380	cg37734645_TC21	CG	intron	30915.5	Fam78b	ENSMUSG00000060568.14	ENSMUST00000126198.2	+	open_sea	167000591	167001863	8517	TRUE	FALSE
chr1	167017411	167017412	cg37734724_TC11	CG	intron	23883.5	Fam78b	ENSMUSG00000060568.14	ENSMUST00000126198.2	+	open_sea	167000591	167001863	15549	TRUE	FALSE
chr1	167023649	167023650	cg37734798_BC11	CG	intron	17645.5	Fam78b	ENSMUSG00000060568.14	ENSMUST00000126198.2	+	open_sea	167000591	167001863	21787	TRUE	FALSE
chr1	167031811	167031812	cg37734872_BC11	CG	intron	9483.5	Fam78b	ENSMUSG00000060568.14	ENSMUST00000126198.2	+	open_sea	167000591	167001863	29949	TRUE	FALSE
chr1	167060058	167060059	cg37735189_BC21	CG	intron	-18763.5	Fam78b	ENSMUSG00000060568.14	ENSMUST00000126198.2	+	open_sea	167000591	167001863	58196	TRUE	FALSE
chr1	167060140	167060141	cg37735193_BC21	CG	intron	-18845.5	Fam78b	ENSMUSG00000060568.14	ENSMUST00000126198.2	+	open_sea	167000591	167001863	58278	TRUE	FALSE
chr1	167063620	167063621	cg37735233_BC21	CG	intron	-22325.5	Fam78b	ENSMUSG00000060568.14	ENSMUST00000126198.2	+	open_sea	167000591	167001863	61758	TRUE	FALSE
chr1	167063983	167063984	cg37735236_TC21	CG	intron	-22688.5	Fam78b	ENSMUSG00000060568.14	ENSMUST00000126198.2	+	open_sea	167000591	167001863	62121	TRUE	FALSE
chr1	167066136	167066137	cg37735257_TC21	CG	intron	-24841.5	Fam78b	ENSMUSG00000060568.14	ENSMUST00000126198.2	+	open_sea	167000591	167001863	64274	TRUE	FALSE
chr1	167066510	167066511	cg37735263_TC21	CG	intron	-25215.5	Fam78b	ENSMUSG00000060568.14	ENSMUST00000126198.2	+	open_sea	167000591	167001863	64648	TRUE	FALSE
chr1	167067366	167067367	cg37735280_BC21	CG	intron	-26071.5	Fam78b	ENSMUSG00000060568.14	ENSMUST00000126198.2	+	open_sea	167000591	167001863	65504	TRUE	FALSE
chr1	167077999	167078000	cg37735404_TC11	CG	intron	-36704.5	Fam78b	ENSMUSG00000060568.14	ENSMUST00000126198.2	+	open_sea	167000591	167001863	76137	TRUE	FALSE
chr1	167078617	167078618	cg37735414_BC21	CG	exon	383.5	Fam78b	ENSMUSG00000060568.14	ENSMUST00000190081.6	+	open_sea	167000591	167001863	76755	TRUE	FALSE
chr1	167083372	167083373	cg37735464_BC21	CG	intron	-37013.0	Fam78b	ENSMUSG00000060568.14	ENSMUST00000165874.7	+	open_sea	167000591	167001863	81510	TRUE	FALSE
chr1	167104666	167104667	cg37735637_TC21	CG	intergenic	nan	nan	nan	nan	nan	open_sea	167197219	167197485	-92553	TRUE	FALSE
chr1	167140942	167140943	cg37735954_TC11	CG	intergenic	nan	nan	nan	nan	nan	open_sea	167197219	167197485	-56277	TRUE	FALSE
chr1	167141627	167141628	cg37735968_BC21	CG	intergenic	nan	nan	nan	nan	nan	open_sea	167197219	167197485	-55592	FALSE	TRUE
chr1	167142558	167142559	cg37735982_BC21	CG	intergenic	nan	nan	nan	nan	nan	open_sea	167197219	167197485	-54661	FALSE	TRUE
chr1	167142560	167142561	cg37735983_BC21	CG	intergenic	nan	nan	nan	nan	nan	open_sea	167197219	167197485	-54659	FALSE	TRUE
chr1	167150149	167150150	cg37736029_BC11	CG	intergenic	nan	nan	nan	nan	nan	open_sea	167197219	167197485	-47070	TRUE	FALSE
chr1	167186394	167186395	cg37736379_TC21	CG	DCRD	98925.5	Uck2	ENSMUSG00000026558.13	ENSMUST00000053686.8	-	open_sea	167197219	167197485	-10825	TRUE	FALSE
chr1	167194887	167194888	cg37736476_BC21	CG	DCRD	90432.5	Uck2	ENSMUSG00000026558.13	ENSMUST00000053686.8	-	cpg_shelve	167197219	167197485	-2332	TRUE	FALSE
chr1	167206154	167206155	cg37736560_BC21	CG	DCRD	79165.5	Uck2	ENSMUSG00000026558.13	ENSMUST00000053686.8	-	open_sea	167197219	167197485	8670	TRUE	FALSE
chr1	167216184	167216185	cg37736669_TC21	CG	DCRD	-92193.5,69135.5	Tmco1,Uck2	ENSMUSG00000052428.10,ENSMUSG00000026558.13	ENSMUST00000195015.5,ENSMUST00000053686.8	+,-	open_sea	167226375	167226581	-10191	TRUE	FALSE
chr1	167222987	167222988	cg37736731_TC21	CG	3'-UTR	-1646.0	Uck2	ENSMUSG00000026558.13	ENSMUST00000053686.8	-	cpg_shelve	167226375	167226581	-3388	TRUE	FALSE
chr1	167226126	167226127	cg37736789_BC21	CG	3'-UTR	1493.0	Uck2	ENSMUSG00000026558.13	ENSMUST00000053686.8	-	cpg_shore	167226375	167226581	-249	TRUE	FALSE
chr1	167229928	167229929	cg37736868_TC21	CG	exon	-13.0	Uck2	ENSMUSG00000026558.13	ENSMUST00000053686.8	-	cpg_shelve	167226375	167226581	3348	TRUE	FALSE
chr1	167235753	167235754	cg37736982_TC21	CG	intron	-18348.0	Uck2	ENSMUSG00000026558.13	ENSMUST00000053686.8	-	open_sea	167226375	167226581	9173	TRUE	FALSE
chr1	167236781	167236782	cg37737005_TC21	CG	intron	-17320.0	Uck2	ENSMUSG00000026558.13	ENSMUST00000053686.8	-	open_sea	167226375	167226581	10201	TRUE	FALSE
chr1	167236993	167236994	cg37737008_TC21	CG	intron	-17108.0	Uck2	ENSMUSG00000026558.13	ENSMUST00000053686.8	-	open_sea	167226375	167226581	10413	TRUE	FALSE
chr1	167240570	167240571	cg37737073_TC21	CG	intron	-13531.0	Uck2	ENSMUSG00000026558.13	ENSMUST00000053686.8	-	open_sea	167226375	167226581	13990	TRUE	FALSE
chr1	167242674	167242675	cg37737105_BC21	CG	intron	-11427.0	Uck2	ENSMUSG00000026558.13	ENSMUST00000053686.8	-	open_sea	167226375	167226581	16094	TRUE	FALSE
chr1	167243237	167243238	cg37737114_BC21	CG	intron	-10864.0	Uck2	ENSMUSG00000026558.13	ENSMUST00000053686.8	-	open_sea	167226375	167226581	16657	TRUE	FALSE
chr1	167243376	167243377	cg37737118_BC11	CG	intron	-10725.0	Uck2	ENSMUSG00000026558.13	ENSMUST00000053686.8	-	open_sea	167226375	167226581	16796	TRUE	FALSE
chr1	167245380	167245381	cg37737148_TC21	CG	intron	-8721.0	Uck2	ENSMUSG00000026558.13	ENSMUST00000053686.8	-	open_sea	167226375	167226581	18800	TRUE	FALSE
chr1	167254321	167254322	cg37737306_TC21	CG	intron	220.0	Uck2	ENSMUSG00000026558.13	ENSMUST00000053686.8	-	open_sea	167226375	167226581	27741	TRUE	FALSE
chr1	167272067	167272068	cg37737610_BC21	CG	intron	17966.0	Uck2	ENSMUSG00000026558.13	ENSMUST00000053686.8	-	open_sea	167283764	167285334	-11697	TRUE	FALSE
chr1	167272172	167272173	cg37737613_TC21	CG	intron	18071.0	Uck2	ENSMUSG00000026558.13	ENSMUST00000053686.8	-	open_sea	167283764	167285334	-11592	TRUE	FALSE
chr1	167273753	167273754	cg37737640_BC21	CG	intron	19652.0	Uck2	ENSMUSG00000026558.13	ENSMUST00000053686.8	-	open_sea	167283764	167285334	-10011	TRUE	FALSE
chr1	167275118	167275119	cg37737658_BC21	CG	intron	21017.0	Uck2	ENSMUSG00000026558.13	ENSMUST00000053686.8	-	open_sea	167283764	167285334	-8646	TRUE	FALSE
chr1	167280335	167280336	cg37737733_BC21	CG	intron	26234.0	Uck2	ENSMUSG00000026558.13	ENSMUST00000053686.8	-	cpg_shelve	167283764	167285334	-3429	TRUE	FALSE
chr1	167284534	167284535	cg37737840_BC21	CG	intron	30433.0	Uck2	ENSMUSG00000026558.13	ENSMUST00000053686.8	-	cpg_island	167283764	167285334	0	TRUE	FALSE
chr1	167284858	167284859	cg37737886_BC21	CG	Promoter	461.5	Uck2	ENSMUSG00000026558.13	ENSMUST00000053686.8	-	cpg_island	167283764	167285334	0	TRUE	FALSE
chr1	167285300	167285301	cg37737935_TC21	CG	Promoter	19.5	Uck2	ENSMUSG00000026558.13	ENSMUST00000053686.8	-	cpg_island	167283764	167285334	0	TRUE	FALSE
chr1	167285402	167285403	cg37737939_TC11	CG	Promoter	-82.5	Uck2	ENSMUSG00000026558.13	ENSMUST00000053686.8	-	cpg_shore	167283764	167285334	69	TRUE	FALSE
chr1	167285504	167285505	cg37737940_BC21	CG	Promoter	-184.5	Uck2	ENSMUSG00000026558.13	ENSMUST00000053686.8	-	cpg_shore	167283764	167285334	171	TRUE	FALSE
chr1	167289426	167289427	cg37737981_TC11	CG	DCRD	-60564.5,-18951.5,-4106.5	Aldh9a1,Tmco1,Uck2	ENSMUSG00000026687.14,ENSMUSG00000052428.10,ENSMUSG00000026558.13	ENSMUST00000028004.10,ENSMUST00000195015.5,ENSMUST00000053686.8	+,+,-	open_sea	167283764	167285334	4093	TRUE	FALSE
chr1	167289751	167289752	cg37737987_TC21	CG	DCRD	-60239.5,-18626.5,-4431.5	Aldh9a1,Tmco1,Uck2	ENSMUSG00000026687.14,ENSMUSG00000052428.10,ENSMUSG00000026558.13	ENSMUST00000028004.10,ENSMUST00000195015.5,ENSMUST00000053686.8	+,+,-	open_sea	167283764	167285334	4418	TRUE	FALSE
chr1	167289796	167289797	cg37737988_TC21	CG	DCRD	-60194.5,-18581.5,-4476.5	Aldh9a1,Tmco1,Uck2	ENSMUSG00000026687.14,ENSMUSG00000052428.10,ENSMUSG00000026558.13	ENSMUST00000028004.10,ENSMUST00000195015.5,ENSMUST00000053686.8	+,+,-	open_sea	167283764	167285334	4463	TRUE	FALSE
chr1	167290160	167290161	cg37737995_TC21	CG	DCRD	-59830.5,-18217.5,-4840.5	Aldh9a1,Tmco1,Uck2	ENSMUSG00000026687.14,ENSMUSG00000052428.10,ENSMUSG00000026558.13	ENSMUST00000028004.10,ENSMUST00000195015.5,ENSMUST00000053686.8	+,+,-	open_sea	167283764	167285334	4827	TRUE	FALSE
chr1	167292568	167292569	cg37738026_BC21	CG	DCRD	-57422.5,-15809.5,-7248.5	Aldh9a1,Tmco1,Uck2	ENSMUSG00000026687.14,ENSMUSG00000052428.10,ENSMUSG00000026558.13	ENSMUST00000028004.10,ENSMUST00000195015.5,ENSMUST00000053686.8	+,+,-	open_sea	167283764	167285334	7235	TRUE	FALSE
chr1	167294941	167294942	cg37738063_BC21	CG	DCRD	-55049.5,-13436.5,-9621.5,98899.5	Aldh9a1,Tmco1,Uck2,Mgst3	ENSMUSG00000026687.14,ENSMUSG00000052428.10,ENSMUSG00000026558.13,ENSMUSG00000026688.5	ENSMUST00000028004.10,ENSMUST00000195015.5,ENSMUST00000053686.8,ENSMUST00000028005.2	+,+,-,-	open_sea	167283764	167285334	9608	TRUE	FALSE
chr1	167296394	167296395	cg37738085_TC21	CG	DCRD	-53596.5,-11983.5,-11074.5,97446.5	Aldh9a1,Tmco1,Uck2,Mgst3	ENSMUSG00000026687.14,ENSMUSG00000052428.10,ENSMUSG00000026558.13,ENSMUSG00000026688.5	ENSMUST00000028004.10,ENSMUST00000195015.5,ENSMUST00000053686.8,ENSMUST00000028005.2	+,+,-,-	open_sea	167283764	167285334	11061	TRUE	FALSE
chr1	167307899	167307900	cg37738196_BC21	CG	Promoter	-478.5	Tmco1	ENSMUSG00000052428.10	ENSMUST00000195015.5	+	cpg_shore	167308180	167309065	-281	TRUE	FALSE
chr1	167307914	167307915	cg37738198_TC21	CG	Promoter	-463.5	Tmco1	ENSMUSG00000052428.10	ENSMUST00000195015.5	+	cpg_shore	167308180	167309065	-266	TRUE	FALSE
chr1	167308859	167308860	cg37738279_BC11	CG	Promoter	481.5	Tmco1	ENSMUSG00000052428.10	ENSMUST00000195015.5	+	cpg_island	167308180	167309065	0	TRUE	FALSE
chr1	167308895	167308896	cg37738281_BC21	CG	exon	-240.0	Tmco1	ENSMUSG00000052428.10	ENSMUST00000195015.5	+	cpg_island	167308180	167309065	0	TRUE	FALSE
chr1	167308956	167308957	cg37738288_BC21	CG	intron	10625.0	Tmco1	ENSMUSG00000052428.10	ENSMUST00000195015.5	+	cpg_island	167308180	167309065	0	TRUE	FALSE
chr1	167313612	167313613	cg37738334_TC21	CG	intron	5969.0	Tmco1	ENSMUSG00000052428.10	ENSMUST00000195015.5	+	open_sea	167308180	167309065	4548	TRUE	FALSE
chr1	167314144	167314145	cg37738340_BC21	CG	exon	-8.0	Tmco1	ENSMUSG00000052428.10	ENSMUST00000195015.5	+	open_sea	167308180	167309065	5080	TRUE	FALSE
chr1	167333395	167333396	cg37738521_TC21	CG	DCRD	-48075.5,-16595.5,25017.5,60445.5	Uck2,Aldh9a1,Tmco1,Mgst3	ENSMUSG00000026558.13,ENSMUSG00000026687.14,ENSMUSG00000052428.10,ENSMUSG00000026688.5	ENSMUST00000053686.8,ENSMUST00000028004.10,ENSMUST00000195015.5,ENSMUST00000028005.2	-,+,+,-	open_sea	167340275	167340542	-6880	TRUE	FALSE
chr1	167347441	167347442	cg37738734_TC21	CG	DCRD	-62121.5,-2549.5,39063.5,46399.5	Uck2,Aldh9a1,Tmco1,Mgst3	ENSMUSG00000026558.13,ENSMUSG00000026687.14,ENSMUSG00000052428.10,ENSMUSG00000026688.5	ENSMUST00000053686.8,ENSMUST00000028004.10,ENSMUST00000195015.5,ENSMUST00000028005.2	-,+,+,-	cpg_shelve	167350131	167350541	-2690	TRUE	FALSE
chr1	167349835	167349836	cg37738771_TC21	CG	Promoter	-155.5	Aldh9a1	ENSMUSG00000026687.14	ENSMUST00000028004.10	+	cpg_shore	167350131	167350541	-296	TRUE	FALSE
chr1	167349942	167349943	cg37738772_TC21	CG	Promoter	-48.5	Aldh9a1	ENSMUSG00000026687.14	ENSMUST00000028004.10	+	cpg_shore	167350131	167350541	-189	TRUE	FALSE
chr1	167354368	167354369	cg37738882_TC21	CG	intron	4893.0	Aldh9a1	ENSMUSG00000026687.14	ENSMUST00000028004.10	+	cpg_shelve	167350131	167350541	3828	TRUE	FALSE
chr1	167354489	167354490	cg37738887_TC21	CG	exon	2.0	Aldh9a1	ENSMUSG00000026687.14	ENSMUST00000028004.10	+	cpg_shelve	167350131	167350541	3949	TRUE	FALSE
chr1	167370620	167370621	cg37739122_TC21	CG	DCRD	-85300.5,20629.5,23220.5,62242.5,96159.5	Uck2,Aldh9a1,Mgst3,Tmco1,Lrrc52	ENSMUSG00000026558.13,ENSMUSG00000026687.14,ENSMUSG00000026688.5,ENSMUSG00000052428.10,ENSMUSG00000040485.5	ENSMUST00000053686.8,ENSMUST00000028004.10,ENSMUST00000028005.2,ENSMUST00000195015.5,ENSMUST00000036643.5	-,+,-,+,-	open_sea	167350131	167350541	20080	TRUE	FALSE
chr1	167374719	167374720	cg37739197_BC21	CG	intron	-8184.0	Mgst3	ENSMUSG00000026688.5	ENSMUST00000028005.2	-	open_sea	167394071	167394421	-19352	TRUE	FALSE
chr1	167382276	167382277	cg37739279_TC21	CG	intron	-627.0	Mgst3	ENSMUSG00000026688.5	ENSMUST00000028005.2	-	open_sea	167394071	167394421	-11795	TRUE	FALSE
chr1	167383410	167383411	cg37739296_BC21	CG	intron	507.0	Mgst3	ENSMUSG00000026688.5	ENSMUST00000028005.2	-	open_sea	167394071	167394421	-10661	TRUE	FALSE
chr1	167384574	167384575	cg37739307_TC11	CG	intron	1671.0	Mgst3	ENSMUSG00000026688.5	ENSMUST00000028005.2	-	open_sea	167394071	167394421	-9497	TRUE	FALSE
chr1	167393821	167393822	cg37739412_TC21	CG	Promoter	19.5	Mgst3	ENSMUSG00000026688.5	ENSMUST00000028005.2	-	cpg_shore	167394071	167394421	-250	TRUE	FALSE
chr1	167394419	167394420	cg37739452_BC21	CG	Promoter	-578.5	Mgst3	ENSMUSG00000026688.5	ENSMUST00000028005.2	-	cpg_island	167394071	167394421	0	TRUE	FALSE
chr1	167411420	167411421	cg37739588_BC11	CG	DCRD	-17579.5,55359.5,61429.5	Mgst3,Lrrc52,Aldh9a1	ENSMUSG00000026688.5,ENSMUSG00000040485.5,ENSMUSG00000026687.14	ENSMUST00000028005.2,ENSMUST00000036643.5,ENSMUST00000028004.10	-,-,+	open_sea	167394071	167394421	17000	TRUE	FALSE
chr1	167414714	167414715	cg37739615_TC21	CG	DCRD	-20873.5,52065.5,64723.5	Mgst3,Lrrc52,Aldh9a1	ENSMUSG00000026688.5,ENSMUSG00000040485.5,ENSMUSG00000026687.14	ENSMUST00000028005.2,ENSMUST00000036643.5,ENSMUST00000028004.10	-,-,+	open_sea	167394071	167394421	20294	TRUE	FALSE
chr1	167414734	167414735	cg37739617_TC21	CG	DCRD	-20893.5,52045.5,64743.5	Mgst3,Lrrc52,Aldh9a1	ENSMUSG00000026688.5,ENSMUSG00000040485.5,ENSMUSG00000026687.14	ENSMUST00000028005.2,ENSMUST00000036643.5,ENSMUST00000028004.10	-,-,+	open_sea	167394071	167394421	20314	TRUE	FALSE
chr1	167422190	167422191	cg37739690_BC21	CG	DCRD	-28349.5,44589.5,72199.5	Mgst3,Lrrc52,Aldh9a1	ENSMUSG00000026688.5,ENSMUSG00000040485.5,ENSMUSG00000026687.14	ENSMUST00000028005.2,ENSMUST00000036643.5,ENSMUST00000028004.10	-,-,+	open_sea	167394071	167394421	27770	TRUE	FALSE
chr1	167438254	167438255	cg37739845_BC21	CG	DCRD	-44413.5,28525.5,88263.5	Mgst3,Lrrc52,Aldh9a1	ENSMUSG00000026688.5,ENSMUSG00000040485.5,ENSMUSG00000026687.14	ENSMUST00000028005.2,ENSMUST00000036643.5,ENSMUST00000028004.10	-,-,+	open_sea	167394071	167394421	43834	TRUE	FALSE
chr1	167438693	167438694	cg37739852_TC21	CG	DCRD	-44852.5,28086.5,88702.5	Mgst3,Lrrc52,Aldh9a1	ENSMUSG00000026688.5,ENSMUSG00000040485.5,ENSMUSG00000026687.14	ENSMUST00000028005.2,ENSMUST00000036643.5,ENSMUST00000028004.10	-,-,+	open_sea	167394071	167394421	44273	TRUE	FALSE
chr1	167445380	167445381	cg37739917_TC11	CG	DCRD	-51539.5,21399.5,95389.5	Mgst3,Lrrc52,Aldh9a1	ENSMUSG00000026688.5,ENSMUSG00000040485.5,ENSMUSG00000026687.14	ENSMUST00000028005.2,ENSMUST00000036643.5,ENSMUST00000028004.10	-,-,+	open_sea	167394071	167394421	50960	TRUE	FALSE
chr1	167449269	167449270	cg37739993_TC21	CG	intron	-6955.0	Lrrc52	ENSMUSG00000040485.5	ENSMUST00000036643.5	-	open_sea	167394071	167394421	54849	TRUE	FALSE
chr1	167466547	167466548	cg37740142_TC21	CG	Promoter	232.5	Lrrc52	ENSMUSG00000040485.5	ENSMUST00000036643.5	-	open_sea	167394071	167394421	72127	TRUE	FALSE
chr1	167466789	167466790	cg37740145_TC11	CG	Promoter	-9.5	Lrrc52	ENSMUSG00000040485.5	ENSMUST00000036643.5	-	open_sea	167394071	167394421	72369	TRUE	FALSE
chr1	167466895	167466896	cg37740146_TC21	CG	Promoter	-115.5	Lrrc52	ENSMUSG00000040485.5	ENSMUST00000036643.5	-	open_sea	167394071	167394421	72475	TRUE	FALSE
chr1	167499388	167499389	cg37740424_BC21	CG	DCRD	-99091.5,-32608.5	Rxrg,Lrrc52	ENSMUSG00000015843.10,ENSMUSG00000040485.5	ENSMUST00000111384.7,ENSMUST00000036643.5	+,-	open_sea	167394071	167394421	104968	TRUE	FALSE
chr1	167500325	167500326	cg37740433_BC21	CG	DCRD	-98154.5,-33545.5	Rxrg,Lrrc52	ENSMUSG00000015843.10,ENSMUSG00000040485.5	ENSMUST00000111384.7,ENSMUST00000036643.5	+,-	open_sea	167394071	167394421	105905	TRUE	FALSE
chr1	167519897	167519898	cg37740607_BC11	CG	DCRD	-78582.5,-53117.5	Rxrg,Lrrc52	ENSMUSG00000015843.10,ENSMUSG00000040485.5	ENSMUST00000111384.7,ENSMUST00000036643.5	+,-	open_sea	167632305	167632643	-112408	TRUE	FALSE
chr1	167551595	167551596	cg37740915_BC21	CG	DCRD	-84815.5,-46884.5	Lrrc52,Rxrg	ENSMUSG00000040485.5,ENSMUSG00000015843.10	ENSMUST00000036643.5,ENSMUST00000111384.7	-,+	open_sea	167632305	167632643	-80710	TRUE	FALSE
chr1	167583200	167583201	cg37741220_BC21	CG	DCRD	-15279.5	Rxrg	ENSMUSG00000015843.10	ENSMUST00000111384.7	+	open_sea	167632305	167632643	-49105	TRUE	FALSE
chr1	167584476	167584477	cg37741247_BC11	CG	DCRD	-14003.5	Rxrg	ENSMUSG00000015843.10	ENSMUST00000111384.7	+	open_sea	167632305	167632643	-47829	TRUE	FALSE
chr1	167598364	167598365	cg37741413_TC21	CG	Promoter	-115.5	Rxrg	ENSMUSG00000015843.10	ENSMUST00000111384.7	+	open_sea	167632305	167632643	-33941	TRUE	FALSE
chr1	167598375	167598376	cg37741414_BC11	CG	Promoter	-104.5	Rxrg	ENSMUSG00000015843.10	ENSMUST00000111384.7	+	open_sea	167632305	167632643	-33930	TRUE	FALSE
chr1	167598465	167598466	cg37741426_BC21	CG	Promoter	-14.5	Rxrg	ENSMUSG00000015843.10	ENSMUST00000111384.7	+	open_sea	167632305	167632643	-33840	TRUE	FALSE
chr1	167598497	167598498	cg37741428_BC11	CG	Promoter	17.5	Rxrg	ENSMUSG00000015843.10	ENSMUST00000111384.7	+	open_sea	167632305	167632643	-33808	TRUE	FALSE
chr1	167604108	167604109	cg37741496_TC21	CG	intron	14833.5	Rxrg	ENSMUSG00000015843.10	ENSMUST00000111386.7	+	open_sea	167632305	167632643	-28197	TRUE	FALSE
chr1	167618389	167618390	cg37741686_BC21	CG	intron	552.5	Rxrg	ENSMUSG00000015843.10	ENSMUST00000111386.7	+	open_sea	167632305	167632643	-13916	TRUE	FALSE
chr1	167618439	167618440	cg37741688_BC21	CG	intron	502.5	Rxrg	ENSMUSG00000015843.10	ENSMUST00000111386.7	+	open_sea	167632305	167632643	-13866	TRUE	FALSE
chr1	167618507	167618508	cg37741691_BC21	CG	intron	434.5	Rxrg	ENSMUSG00000015843.10	ENSMUST00000111386.7	+	open_sea	167632305	167632643	-13798	TRUE	FALSE
chr1	167627232	167627233	cg37741796_TC11	CG	intron	-8290.5	Rxrg	ENSMUSG00000015843.10	ENSMUST00000111386.7	+	open_sea	167632305	167632643	-5073	TRUE	FALSE
chr1	167634604	167634605	cg37741928_BC21	CG	intron	-15662.5	Rxrg	ENSMUSG00000015843.10	ENSMUST00000111386.7	+	cpg_shore	167632305	167632643	1962	TRUE	FALSE
chr1	167638231	167638232	cg37741978_BC11	CG	intron	-19289.5	Rxrg	ENSMUSG00000015843.10	ENSMUST00000111386.7	+	open_sea	167632305	167632643	5589	TRUE	FALSE
chr1	167638249	167638250	cg37741979_TC21	CG	intron	-19307.5	Rxrg	ENSMUSG00000015843.10	ENSMUST00000111386.7	+	open_sea	167632305	167632643	5607	TRUE	FALSE
chr1	167638269	167638270	cg37741980_BC21	CG	intron	-19327.5	Rxrg	ENSMUSG00000015843.10	ENSMUST00000111386.7	+	open_sea	167632305	167632643	5627	TRUE	FALSE
chr1	167638320	167638321	cg37741983_BC21	CG	intron	-19378.5	Rxrg	ENSMUSG00000015843.10	ENSMUST00000111386.7	+	open_sea	167632305	167632643	5678	TRUE	FALSE
chr1	167638331	167638332	cg37741984_TC11	CG	intron	-19389.5	Rxrg	ENSMUSG00000015843.10	ENSMUST00000111386.7	+	open_sea	167632305	167632643	5689	TRUE	FALSE
chr1	167661327	167661328	cg37742260_BC11	CG	DCRD	-28229.5,62847.5	Lmx1a,Rxrg	ENSMUSG00000026686.14,ENSMUSG00000015843.10	ENSMUST00000028003.8,ENSMUST00000111384.7	+,+	cpg_island	167661214	167661453	0	TRUE	FALSE
chr1	167661411	167661412	cg37742263_TC21	CG	DCRD	-28145.5,62931.5	Lmx1a,Rxrg	ENSMUSG00000026686.14,ENSMUSG00000015843.10	ENSMUST00000028003.8,ENSMUST00000111384.7	+,+	cpg_island	167661214	167661453	0	TRUE	FALSE
chr1	167661592	167661593	cg37742269_BC21	CG	DCRD	-27964.5,63112.5	Lmx1a,Rxrg	ENSMUSG00000026686.14,ENSMUSG00000015843.10	ENSMUST00000028003.8,ENSMUST00000111384.7	+,+	cpg_shore	167661214	167661453	140	TRUE	FALSE
chr1	167676044	167676045	cg37742434_BC21	CG	DCRD	-13512.5,77564.5	Lmx1a,Rxrg	ENSMUSG00000026686.14,ENSMUSG00000015843.10	ENSMUST00000028003.8,ENSMUST00000111384.7	+,+	open_sea	167688274	167689255	-12230	TRUE	FALSE
chr1	167688408	167688409	cg37742555_TC11	CG	Promoter	-1148.5	Lmx1a	ENSMUSG00000026686.14	ENSMUST00000028003.8	+	cpg_island	167688274	167689255	0	TRUE	FALSE
chr1	167689034	167689035	cg37742629_BC21	CG	Promoter	-522.5	Lmx1a	ENSMUSG00000026686.14	ENSMUST00000028003.8	+	cpg_island	167688274	167689255	0	TRUE	FALSE
chr1	167689366	167689367	cg37742654_TC21	CG	Promoter	-190.5	Lmx1a	ENSMUSG00000026686.14	ENSMUST00000028003.8	+	cpg_shelve	167688274	167689255	112	TRUE	FALSE
chr1	167689648	167689649	cg37742664_BC21	CG	Promoter	91.5	Lmx1a	ENSMUSG00000026686.14	ENSMUST00000028003.8	+	cpg_shelve	167688274	167689255	394	TRUE	FALSE
chr1	167690019	167690020	cg37742682_BC21	CG	Promoter	462.5	Lmx1a	ENSMUSG00000026686.14	ENSMUST00000028003.8	+	cpg_shelve	167688274	167689255	765	TRUE	FALSE
chr1	167690871	167690872	cg37742708_TC21	CG	intron	78117.5	Lmx1a	ENSMUSG00000026686.14	ENSMUST00000111377.7	+	cpg_shore	167692181	167692395	-1310	TRUE	FALSE
chr1	167692181	167692182	cg37742746_BC21	CG	intron	76807.5	Lmx1a	ENSMUSG00000026686.14	ENSMUST00000111377.7	+	cpg_island	167692181	167692395	0	TRUE	FALSE
chr1	167705745	167705746	cg37742939_TC21	CG	intron	63243.5	Lmx1a	ENSMUSG00000026686.14	ENSMUST00000111377.7	+	open_sea	167692181	167692395	13351	TRUE	FALSE
chr1	167711513	167711514	cg37742980_TC21	CG	intron	57475.5	Lmx1a	ENSMUSG00000026686.14	ENSMUST00000111377.7	+	open_sea	167692181	167692395	19119	TRUE	FALSE
chr1	167717552	167717553	cg37743041_BC21	CG	intron	51436.5	Lmx1a	ENSMUSG00000026686.14	ENSMUST00000111377.7	+	open_sea	167692181	167692395	25158	TRUE	FALSE
chr1	167718550	167718551	cg37743061_BC21	CG	intron	50438.5	Lmx1a	ENSMUSG00000026686.14	ENSMUST00000111377.7	+	open_sea	167692181	167692395	26156	TRUE	FALSE
chr1	167743177	167743178	cg37743302_TC21	CG	intron	25811.5	Lmx1a	ENSMUSG00000026686.14	ENSMUST00000111377.7	+	open_sea	167692181	167692395	50783	FALSE	TRUE
chr1	167761910	167761911	cg37743516_BC11	CG	intron	7078.5	Lmx1a	ENSMUSG00000026686.14	ENSMUST00000111377.7	+	open_sea	167803055	167803272	-41145	TRUE	FALSE
chr1	167782436	167782437	cg37743715_BC21	CG	intron	-13447.5	Lmx1a	ENSMUSG00000026686.14	ENSMUST00000111377.7	+	open_sea	167803055	167803272	-20619	TRUE	FALSE
chr1	167803200	167803201	cg37743975_BC21	CG	intron	-34211.5	Lmx1a	ENSMUSG00000026686.14	ENSMUST00000111377.7	+	cpg_island	167803055	167803272	0	TRUE	FALSE
chr1	167803251	167803252	cg37743978_BC21	CG	intron	-34262.5	Lmx1a	ENSMUSG00000026686.14	ENSMUST00000111377.7	+	cpg_island	167803055	167803272	0	TRUE	FALSE
chr1	167804028	167804029	cg37743995_BC21	CG	intron	-35039.5	Lmx1a	ENSMUSG00000026686.14	ENSMUST00000111377.7	+	cpg_shore	167803055	167803272	757	TRUE	FALSE
chr1	167805310	167805311	cg37744013_TC21	CG	intron	-36321.5	Lmx1a	ENSMUSG00000026686.14	ENSMUST00000111377.7	+	cpg_shelve	167803055	167803272	2039	TRUE	FALSE
chr1	167864465	167864466	cg37744402_BC21	CG	intergenic	nan	nan	nan	nan	nan	open_sea	167803055	167803272	61194	TRUE	FALSE
chr1	167864555	167864556	cg37744406_TC11	CG	intergenic	nan	nan	nan	nan	nan	open_sea	167803055	167803272	61284	TRUE	FALSE
chr1	167870897	167870898	cg37744457_BC21	CG	intergenic	nan	nan	nan	nan	nan	open_sea	167929789	167929998	-58892	TRUE	FALSE
chr1	167892413	167892414	cg37744674_BC21	CG	intergenic	nan	nan	nan	nan	nan	open_sea	167929789	167929998	-37376	TRUE	FALSE
chr1	167893571	167893572	cg37744696_TC11	CG	intergenic	nan	nan	nan	nan	nan	open_sea	167929789	167929998	-36218	TRUE	FALSE
chr1	167896575	167896576	cg37744728_TC21	CG	intergenic	nan	nan	nan	nan	nan	open_sea	167929789	167929998	-33214	TRUE	FALSE
chr1	167896612	167896613	cg37744730_BC21	CG	intergenic	nan	nan	nan	nan	nan	open_sea	167929789	167929998	-33177	TRUE	FALSE
chr1	167929789	167929790	cg37745102_BC21	CG	intergenic	nan	nan	nan	nan	nan	cpg_island	167929789	167929998	0	TRUE	FALSE
chr1	167929946	167929947	cg37745117_BC11	CG	intergenic	nan	nan	nan	nan	nan	cpg_island	167929789	167929998	0	TRUE	FALSE
chr1	167943969	167943970	cg37745261_TC21	CG	intergenic	nan	nan	nan	nan	nan	open_sea	167929789	167929998	13972	TRUE	FALSE
chr1	167970041	167970042	cg37745460_TC21	CG	intergenic	nan	nan	nan	nan	nan	open_sea	167929789	167929998	40044	TRUE	FALSE
chr1	167989877	167989878	cg37745546_TC21	CG	intergenic	nan	nan	nan	nan	nan	open_sea	167929789	167929998	59880	FALSE	TRUE
chr1	168044894	168044895	cg37745899_TC11	CG	intergenic	nan	nan	nan	nan	nan	open_sea	167929789	167929998	114897	TRUE	FALSE
chr1	168091756	168091757	cg37746285_BC11	CG	intergenic	nan	nan	nan	nan	nan	open_sea	167929789	167929998	161759	TRUE	FALSE
chr1	168128121	168128122	cg37746552_BC21	CG	intergenic	nan	nan	nan	nan	nan	open_sea	167929789	167929998	198124	TRUE	FALSE
chr1	168135802	168135803	cg37746614_BC21	CG	intergenic	nan	nan	nan	nan	nan	open_sea	167929789	167929998	205805	TRUE	FALSE
chr1	168164945	168164946	cg37746877_TC21	CG	intron	-127774.0	Pbx1	ENSMUSG00000052534.15	ENSMUST00000176540.7	-	open_sea	167929789	167929998	234948	TRUE	FALSE
chr1	168186600	168186601	cg37747092_TC21	CG	intron	-106119.0	Pbx1	ENSMUSG00000052534.15	ENSMUST00000176540.7	-	open_sea	167929789	167929998	256603	TRUE	FALSE
chr1	168201064	168201065	cg37747240_TC21	CG	intron	-91655.0	Pbx1	ENSMUSG00000052534.15	ENSMUST00000176540.7	-	open_sea	167929789	167929998	271067	TRUE	FALSE
chr1	168221395	168221396	cg37747508_TC21	CG	intron	-71324.0	Pbx1	ENSMUSG00000052534.15	ENSMUST00000176540.7	-	open_sea	167929789	167929998	291398	TRUE	FALSE
chr1	168221424	168221425	cg37747511_BC21	CG	intron	-71295.0	Pbx1	ENSMUSG00000052534.15	ENSMUST00000176540.7	-	open_sea	167929789	167929998	291427	TRUE	FALSE
chr1	168233841	168233842	cg37747630_BC21	CG	intron	-58878.0	Pbx1	ENSMUSG00000052534.15	ENSMUST00000176540.7	-	open_sea	167929789	167929998	303844	TRUE	FALSE
chr1	168241582	168241583	cg37747718_TC21	CG	intron	-51137.0	Pbx1	ENSMUSG00000052534.15	ENSMUST00000176540.7	-	open_sea	167929789	167929998	311585	TRUE	FALSE
chr1	168241816	168241817	cg37747724_BC21	CG	intron	-50903.0	Pbx1	ENSMUSG00000052534.15	ENSMUST00000176540.7	-	open_sea	167929789	167929998	311819	TRUE	FALSE
chr1	168242129	168242130	cg37747732_TC21	CG	intron	-50590.0	Pbx1	ENSMUSG00000052534.15	ENSMUST00000176540.7	-	open_sea	167929789	167929998	312132	TRUE	FALSE
chr1	168243335	168243336	cg37747742_BC21	CG	intron	-49384.0	Pbx1	ENSMUSG00000052534.15	ENSMUST00000176540.7	-	open_sea	167929789	167929998	313338	TRUE	FALSE
chr1	168243506	168243507	cg37747749_BC11	CG	intron	-49213.0	Pbx1	ENSMUSG00000052534.15	ENSMUST00000176540.7	-	open_sea	167929789	167929998	313509	TRUE	FALSE
chr1	168246814	168246815	cg37747807_BC21	CG	intron	-45905.0	Pbx1	ENSMUSG00000052534.15	ENSMUST00000176540.7	-	open_sea	167929789	167929998	316817	TRUE	FALSE
chr1	168249894	168249895	cg37747836_TC21	CG	intron	-42825.0	Pbx1	ENSMUSG00000052534.15	ENSMUST00000176540.7	-	open_sea	167929789	167929998	319897	TRUE	FALSE
chr1	168275718	168275719	cg37748078_TC21	CG	intron	-17001.0	Pbx1	ENSMUSG00000052534.15	ENSMUST00000176540.7	-	open_sea	167929789	167929998	345721	TRUE	FALSE
chr1	168276044	168276045	cg37748081_BC21	CG	intron	-16675.0	Pbx1	ENSMUSG00000052534.15	ENSMUST00000176540.7	-	open_sea	167929789	167929998	346047	TRUE	FALSE
chr1	168284930	168284931	cg37748162_BC11	CG	intron	-7789.0	Pbx1	ENSMUSG00000052534.15	ENSMUST00000176540.7	-	open_sea	168629287	168629821	-344357	TRUE	FALSE
chr1	168288382	168288383	cg37748202_TC21	CG	intron	-4337.0	Pbx1	ENSMUSG00000052534.15	ENSMUST00000176540.7	-	open_sea	168629287	168629821	-340905	TRUE	FALSE
chr1	168288440	168288441	cg37748203_TC21	CG	intron	-4279.0	Pbx1	ENSMUSG00000052534.15	ENSMUST00000176540.7	-	open_sea	168629287	168629821	-340847	TRUE	FALSE
chr1	168300227	168300228	cg37748346_TC21	CG	intron	7508.0	Pbx1	ENSMUSG00000052534.15	ENSMUST00000176540.7	-	open_sea	168629287	168629821	-329060	TRUE	FALSE
chr1	168316892	168316893	cg37748504_TC21	CG	intron	24173.0	Pbx1	ENSMUSG00000052534.15	ENSMUST00000176540.7	-	open_sea	168629287	168629821	-312395	TRUE	FALSE
chr1	168335186	168335187	cg37748717_TC21	CG	intron	42467.0	Pbx1	ENSMUSG00000052534.15	ENSMUST00000176540.7	-	open_sea	168629287	168629821	-294101	TRUE	FALSE
chr1	168352798	168352799	cg37748899_BC21	CG	intron	60079.0	Pbx1	ENSMUSG00000052534.15	ENSMUST00000176540.7	-	open_sea	168629287	168629821	-276489	TRUE	FALSE
chr1	168355470	168355471	cg37748926_TC21	CG	intron	62751.0	Pbx1	ENSMUSG00000052534.15	ENSMUST00000176540.7	-	open_sea	168629287	168629821	-273817	TRUE	FALSE
chr1	168357784	168357785	cg37748964_TC21	CG	intron	65065.0	Pbx1	ENSMUSG00000052534.15	ENSMUST00000176540.7	-	open_sea	168629287	168629821	-271503	TRUE	FALSE
chr1	168359755	168359756	cg37748995_BC21	CG	intron	67036.0	Pbx1	ENSMUSG00000052534.15	ENSMUST00000176540.7	-	open_sea	168629287	168629821	-269532	TRUE	FALSE
chr1	168362644	168362645	cg37749025_TC11	CG	intron	69925.0	Pbx1	ENSMUSG00000052534.15	ENSMUST00000176540.7	-	open_sea	168629287	168629821	-266643	TRUE	FALSE
chr1	168362672	168362673	cg37749027_TC21	CG	intron	69953.0	Pbx1	ENSMUSG00000052534.15	ENSMUST00000176540.7	-	open_sea	168629287	168629821	-266615	TRUE	FALSE
chr1	168371971	168371972	cg37749157_TC21	CG	intron	79252.0	Pbx1	ENSMUSG00000052534.15	ENSMUST00000176540.7	-	open_sea	168629287	168629821	-257316	TRUE	FALSE
chr1	168391764	168391765	cg37749378_BC11	CG	intron	99045.0	Pbx1	ENSMUSG00000052534.15	ENSMUST00000176540.7	-	open_sea	168629287	168629821	-237523	TRUE	FALSE
chr1	168391971	168391972	cg37749387_BC21	CG	intron	99252.0	Pbx1	ENSMUSG00000052534.15	ENSMUST00000176540.7	-	open_sea	168629287	168629821	-237316	TRUE	FALSE
chr1	168393188	168393189	cg37749407_TC21	CG	intron	100469.0	Pbx1	ENSMUSG00000052534.15	ENSMUST00000176540.7	-	open_sea	168629287	168629821	-236099	TRUE	FALSE
chr1	168402963	168402964	cg37749480_BC21	CG	intron	110244.0	Pbx1	ENSMUSG00000052534.15	ENSMUST00000176540.7	-	open_sea	168629287	168629821	-226324	TRUE	FALSE
chr1	168406141	168406142	cg37749514_TC21	CG	intron	113422.0	Pbx1	ENSMUSG00000052534.15	ENSMUST00000176540.7	-	open_sea	168629287	168629821	-223146	TRUE	FALSE
chr1	168426573	168426574	cg37749773_TC21	CG	intron	133854.0	Pbx1	ENSMUSG00000052534.15	ENSMUST00000176540.7	-	open_sea	168629287	168629821	-202714	TRUE	FALSE
chr1	168431374	168431375	cg37749834_TC21	CG	exon	-231.0	Pbx1	ENSMUSG00000052534.15	ENSMUST00000176540.7	-	open_sea	168629287	168629821	-197913	TRUE	FALSE
chr1	168431392	168431393	cg37749835_BC21	CG	exon	-213.0	Pbx1	ENSMUSG00000052534.15	ENSMUST00000176540.7	-	open_sea	168629287	168629821	-197895	TRUE	FALSE
chr1	168431888	168431889	cg37749857_BC21	CG	Promoter	8.5	Pbx1	ENSMUSG00000052534.15	ENSMUST00000176540.7	-	open_sea	168629287	168629821	-197399	TRUE	FALSE
chr1	168431931	168431932	cg37749858_BC21	CG	Promoter	-34.5	Pbx1	ENSMUSG00000052534.15	ENSMUST00000176540.7	-	open_sea	168629287	168629821	-197356	TRUE	FALSE
chr1	168432601	168432602	cg37749875_TC21	CG	Promoter	-704.5	Pbx1	ENSMUSG00000052534.15	ENSMUST00000176540.7	-	open_sea	168629287	168629821	-196686	TRUE	FALSE
chr1	168432682	168432683	cg37749880_BC21	CG	Promoter	-785.5	Pbx1	ENSMUSG00000052534.15	ENSMUST00000176540.7	-	open_sea	168629287	168629821	-196605	TRUE	FALSE
chr1	168432789	168432790	cg37749887_BC21	CG	Promoter	-892.5	Pbx1	ENSMUSG00000052534.15	ENSMUST00000176540.7	-	open_sea	168629287	168629821	-196498	FALSE	TRUE
chr1	168457725	168457726	cg37750104_TC21	CG	DCRD	-25828.5	Pbx1	ENSMUSG00000052534.15	ENSMUST00000176540.7	-	open_sea	168629287	168629821	-171562	TRUE	FALSE
chr1	168458441	168458442	cg37750108_TC21	CG	DCRD	-26544.5	Pbx1	ENSMUSG00000052534.15	ENSMUST00000176540.7	-	open_sea	168629287	168629821	-170846	TRUE	FALSE
chr1	168476654	168476655	cg37750265_BC21	CG	DCRD	-44757.5	Pbx1	ENSMUSG00000052534.15	ENSMUST00000176540.7	-	open_sea	168629287	168629821	-152633	TRUE	FALSE
chr1	168490518	168490519	cg37750399_BC21	CG	DCRD	-58621.5	Pbx1	ENSMUSG00000052534.15	ENSMUST00000176540.7	-	open_sea	168629287	168629821	-138769	TRUE	FALSE
chr1	168490716	168490717	cg37750402_TC21	CG	DCRD	-58819.5	Pbx1	ENSMUSG00000052534.15	ENSMUST00000176540.7	-	open_sea	168629287	168629821	-138571	TRUE	FALSE
chr1	168490811	168490812	cg37750403_TC21	CG	DCRD	-58914.5	Pbx1	ENSMUSG00000052534.15	ENSMUST00000176540.7	-	open_sea	168629287	168629821	-138476	TRUE	FALSE
chr1	168495953	168495954	cg37750457_TC21	CG	DCRD	-64056.5	Pbx1	ENSMUSG00000052534.15	ENSMUST00000176540.7	-	open_sea	168629287	168629821	-133334	TRUE	FALSE
chr1	168518677	168518678	cg37750595_BC21	CG	DCRD	-86780.5	Pbx1	ENSMUSG00000052534.15	ENSMUST00000176540.7	-	open_sea	168629287	168629821	-110610	TRUE	FALSE
chr1	168545578	168545579	cg37750779_TC21	CG	intergenic	nan	nan	nan	nan	nan	open_sea	168629287	168629821	-83709	TRUE	FALSE
chr1	168570272	168570273	cg37750946_BC21	CG	intergenic	nan	nan	nan	nan	nan	open_sea	168629287	168629821	-59015	TRUE	FALSE
chr1	168572897	168572898	cg37750961_BC11	CG	intergenic	nan	nan	nan	nan	nan	open_sea	168629287	168629821	-56390	TRUE	FALSE
chr1	168575027	168575028	cg37750972_BC21	CG	intergenic	nan	nan	nan	nan	nan	open_sea	168629287	168629821	-54260	TRUE	FALSE
chr1	168582266	168582267	cg37751014_TC21	CG	intergenic	nan	nan	nan	nan	nan	open_sea	168629287	168629821	-47021	TRUE	FALSE
chr1	168582605	168582606	cg37751018_BC21	CG	intergenic	nan	nan	nan	nan	nan	open_sea	168629287	168629821	-46682	TRUE	FALSE
chr1	168652557	168652558	cg37751442_TC11	CG	intergenic	nan	nan	nan	nan	nan	cpg_shelve	168649652	168650070	2488	TRUE	FALSE
chr1	168676983	168676984	cg37751638_TC21	CG	intergenic	nan	nan	nan	nan	nan	open_sea	168649652	168650070	26914	TRUE	FALSE
chr1	168736788	168736789	cg37752052_TC11	CG	intergenic	nan	nan	nan	nan	nan	open_sea	168649652	168650070	86719	TRUE	FALSE
chr1	168760900	168760901	cg37752198_TC21	CG	intergenic	nan	nan	nan	nan	nan	open_sea	168649652	168650070	110831	TRUE	FALSE
chr1	168875316	168875317	cg37752825_TC21	CG	intergenic	nan	nan	nan	nan	nan	open_sea	168649652	168650070	225247	TRUE	FALSE
chr1	168982000	168982001	cg37753390_BC21	CG	intergenic	nan	nan	nan	nan	nan	open_sea	169174745	169175279	-192745	TRUE	FALSE
chr1	169018589	169018590	cg37753601_BC21	CG	intergenic	nan	nan	nan	nan	nan	open_sea	169174745	169175279	-156156	TRUE	FALSE
chr1	169018704	169018705	cg37753602_TC21	CG	intergenic	nan	nan	nan	nan	nan	open_sea	169174745	169175279	-156041	TRUE	FALSE
chr1	169052067	169052068	cg37753819_BC21	CG	intergenic	nan	nan	nan	nan	nan	open_sea	169174745	169175279	-122678	TRUE	FALSE
chr1	169096748	169096749	cg37754117_BC21	CG	intergenic	nan	nan	nan	nan	nan	open_sea	169174745	169175279	-77997	TRUE	FALSE
chr1	169211657	169211658	cg37754705_BC21	CG	intergenic	nan	nan	nan	nan	nan	open_sea	169174745	169175279	36379	TRUE	FALSE
chr1	169218665	169218666	cg37754738_TC21	CG	intergenic	nan	nan	nan	nan	nan	open_sea	169174745	169175279	43387	TRUE	FALSE
chr1	169223376	169223377	cg37754767_BC21	CG	intergenic	nan	nan	nan	nan	nan	open_sea	169174745	169175279	48098	TRUE	FALSE
chr1	169238731	169238732	cg37754856_BC11	CG	intergenic	nan	nan	nan	nan	nan	open_sea	169174745	169175279	63453	TRUE	FALSE
chr1	169247074	169247075	cg37754915_TC21	CG	intergenic	nan	nan	nan	nan	nan	open_sea	169174745	169175279	71796	FALSE	TRUE
chr1	169249135	169249136	cg37754930_TC21	CG	intergenic	nan	nan	nan	nan	nan	open_sea	169174745	169175279	73857	TRUE	FALSE
chr1	169254691	169254692	cg37754964_BC21	CG	intergenic	nan	nan	nan	nan	nan	open_sea	169174745	169175279	79413	TRUE	FALSE
chr1	169348015	169348016	cg37755565_TC21	CG	intergenic	nan	nan	nan	nan	nan	open_sea	169174745	169175279	172737	TRUE	FALSE
chr1	169348322	169348323	cg37755569_BC21	CG	intergenic	nan	nan	nan	nan	nan	open_sea	169174745	169175279	173044	TRUE	FALSE
chr1	169354167	169354168	cg37755600_TC21	CG	intergenic	nan	nan	nan	nan	nan	open_sea	169531289	169531599	-177122	TRUE	FALSE
chr1	169355644	169355645	cg37755618_TC21	CG	intergenic	nan	nan	nan	nan	nan	open_sea	169531289	169531599	-175645	TRUE	FALSE
chr1	169401244	169401245	cg37755913_TC21	CG	intergenic	nan	nan	nan	nan	nan	open_sea	169531289	169531599	-130045	TRUE	FALSE
chr1	169454100	169454101	cg37756251_TC21	CG	DCRD	77327.5	Nuf2	ENSMUSG00000026683.14	ENSMUST00000028000.12	-	open_sea	169531289	169531599	-77189	TRUE	FALSE
chr1	169462665	169462666	cg37756326_TC21	CG	DCRD	68762.5	Nuf2	ENSMUSG00000026683.14	ENSMUST00000028000.12	-	open_sea	169531289	169531599	-68624	TRUE	FALSE
chr1	169480018	169480019	cg37756484_BC11	CG	DCRD	51409.5	Nuf2	ENSMUSG00000026683.14	ENSMUST00000028000.12	-	open_sea	169531289	169531599	-51271	TRUE	FALSE
chr1	169488083	169488084	cg37756553_BC21	CG	DCRD	43344.5	Nuf2	ENSMUSG00000026683.14	ENSMUST00000028000.12	-	open_sea	169531289	169531599	-43206	TRUE	FALSE
chr1	169514462	169514463	cg37756828_TC11	CG	intron	-407.0	Nuf2	ENSMUSG00000026683.14	ENSMUST00000028000.12	-	open_sea	169531289	169531599	-16827	TRUE	FALSE
chr1	169520407	169520408	cg37756906_TC21	CG	intron	5538.0	Nuf2	ENSMUSG00000026683.14	ENSMUST00000028000.12	-	open_sea	169531289	169531599	-10882	TRUE	FALSE
chr1	169522408	169522409	cg37756926_TC21	CG	exon	7.0	Nuf2	ENSMUSG00000026683.14	ENSMUST00000111368.7	-	open_sea	169531289	169531599	-8881	TRUE	FALSE
chr1	169522533	169522534	cg37756927_TC21	CG	intron	7664.0	Nuf2	ENSMUSG00000026683.14	ENSMUST00000028000.12	-	open_sea	169531289	169531599	-8756	TRUE	FALSE
chr1	169530365	169530366	cg37757008_TC21	CG	intron	15496.0	Nuf2	ENSMUSG00000026683.14	ENSMUST00000028000.12	-	cpg_shore	169531289	169531599	-924	TRUE	FALSE
chr1	169531340	169531341	cg37757021_TC11	CG	Promoter	87.5	Nuf2	ENSMUSG00000026683.14	ENSMUST00000028000.12	-	cpg_island	169531289	169531599	0	TRUE	FALSE
chr1	169531359	169531360	cg37757022_TC21	CG	Promoter	68.5	Nuf2	ENSMUSG00000026683.14	ENSMUST00000028000.12	-	cpg_island	169531289	169531599	0	FALSE	TRUE
chr1	169531516	169531517	cg37757040_BC11	CG	Promoter	-88.5	Nuf2	ENSMUSG00000026683.14	ENSMUST00000028000.12	-	cpg_island	169531289	169531599	0	TRUE	FALSE
chr1	169531536	169531537	cg37757041_TC11	CG	Promoter	-108.5	Nuf2	ENSMUSG00000026683.14	ENSMUST00000028000.12	-	cpg_island	169531289	169531599	0	TRUE	FALSE
chr1	169531568	169531569	cg37757042_TC21	CG	Promoter	-140.5	Nuf2	ENSMUSG00000026683.14	ENSMUST00000028000.12	-	cpg_island	169531289	169531599	0	TRUE	FALSE
chr1	169565633	169565634	cg37757263_TC21	CG	DCRD	-89867.5,-34205.5	Rgs5,Nuf2	ENSMUSG00000026678.10,ENSMUSG00000026683.14	ENSMUST00000027997.8,ENSMUST00000028000.12	+,-	open_sea	169548563	169548880	16754	TRUE	FALSE
chr1	169592127	169592128	cg37757449_BC21	CG	DCRD	-63373.5,-60699.5	Rgs5,Nuf2	ENSMUSG00000026678.10,ENSMUSG00000026683.14	ENSMUST00000027997.8,ENSMUST00000028000.12	+,-	open_sea	169548563	169548880	43248	TRUE	FALSE
chr1	169596970	169596971	cg37757501_BC21	CG	DCRD	-65542.5,-58530.5	Nuf2,Rgs5	ENSMUSG00000026683.14,ENSMUSG00000026678.10	ENSMUST00000028000.12,ENSMUST00000027997.8	-,+	open_sea	169548563	169548880	48091	TRUE	FALSE
chr1	169654314	169654315	cg37757852_TC21	CG	Promoter	-1186.5	Rgs5	ENSMUSG00000026678.10	ENSMUST00000027997.8	+	open_sea	169548563	169548880	105435	TRUE	FALSE
chr1	169655450	169655451	cg37757863_TC21	CG	Promoter	-50.5	Rgs5	ENSMUSG00000026678.10	ENSMUST00000027997.8	+	open_sea	169548563	169548880	106571	TRUE	FALSE
chr1	169655542	169655543	cg37757865_BC21	CG	Promoter	41.5	Rgs5	ENSMUSG00000026678.10	ENSMUST00000027997.8	+	open_sea	169548563	169548880	106663	TRUE	FALSE
chr1	169655566	169655567	cg37757866_TC21	CG	Promoter	65.5	Rgs5	ENSMUSG00000026678.10	ENSMUST00000027997.8	+	open_sea	169548563	169548880	106687	TRUE	FALSE
chr1	169677697	169677698	cg37758045_TC21	CG	intron	-2040.5	Rgs5	ENSMUSG00000026678.10	ENSMUST00000027997.8	+	open_sea	169548563	169548880	128818	TRUE	FALSE
chr1	169692994	169692995	cg37758141_BC21	CG	3'-UTR	1081.0	Rgs5	ENSMUSG00000026678.10	ENSMUST00000027997.8	+	open_sea	169548563	169548880	144115	TRUE	FALSE
chr1	169737463	169737464	cg37758420_TC21	CG	DCRD	10178.5,81962.5	Rgs4,Rgs5	ENSMUSG00000038530.11,ENSMUSG00000026678.10	ENSMUST00000027991.11,ENSMUST00000027997.8	-,+	open_sea	169548563	169548880	188584	TRUE	FALSE
chr1	169742052	169742053	cg37758475_BC21	CG	3'-UTR	-527.5	Rgs4	ENSMUSG00000038530.11	ENSMUST00000027991.11	-	open_sea	169548563	169548880	193173	TRUE	FALSE
chr1	169747547	169747548	cg37758519_TC21	CG	Promoter	94.5	Rgs4	ENSMUSG00000038530.11	ENSMUST00000027991.11	-	open_sea	169548563	169548880	198668	TRUE	FALSE
chr1	169747682	169747683	cg37758524_BC21	CG	Promoter	-40.5	Rgs4	ENSMUSG00000038530.11	ENSMUST00000027991.11	-	open_sea	169548563	169548880	198803	TRUE	FALSE
chr1	169748173	169748174	cg37758540_TC21	CG	Promoter	-531.5	Rgs4	ENSMUSG00000038530.11	ENSMUST00000027991.11	-	open_sea	169548563	169548880	199294	TRUE	FALSE
chr1	169853417	169853418	cg37759266_BC21	CG	DCRD	-75230.5	Ccdc190	ENSMUSG00000070532.5	ENSMUST00000094348.3	+	open_sea	169968945	169969431	-115528	TRUE	FALSE
chr1	169921796	169921797	cg37759817_BC21	CG	DCRD	-6851.5,47444.5	Ccdc190,Hsd17b7	ENSMUSG00000070532.5,ENSMUSG00000026675.12	ENSMUST00000094348.3,ENSMUST00000027989.12	+,-	open_sea	169968945	169969431	-47149	TRUE	FALSE
chr1	169922147	169922148	cg37759823_TC21	CG	DCRD	-6500.5,47093.5	Ccdc190,Hsd17b7	ENSMUSG00000070532.5,ENSMUSG00000026675.12	ENSMUST00000094348.3,ENSMUST00000027989.12	+,-	open_sea	169968945	169969431	-46798	TRUE	FALSE
chr1	169927217	169927218	cg37759859_TC21	CG	Promoter	-1430.5	Ccdc190	ENSMUSG00000070532.5	ENSMUST00000094348.3	+	open_sea	169968945	169969431	-41728	TRUE	FALSE
chr1	169928684	169928685	cg37759877_BC21	CG	Promoter	36.5	Ccdc190	ENSMUSG00000070532.5	ENSMUST00000094348.3	+	open_sea	169968945	169969431	-40261	TRUE	FALSE
chr1	169928698	169928699	cg37759878_BC21	CG	Promoter	50.5	Ccdc190	ENSMUSG00000070532.5	ENSMUST00000094348.3	+	open_sea	169968945	169969431	-40247	TRUE	FALSE
chr1	169929758	169929759	cg37759894_TC21	CG	intron	1892.0	Ccdc190	ENSMUSG00000070532.5	ENSMUST00000094348.3	+	open_sea	169968945	169969431	-39187	TRUE	FALSE
chr1	169930098	169930099	cg37759897_TC21	CG	exon	-59.0	Ccdc190	ENSMUSG00000070532.5	ENSMUST00000094348.3	+	open_sea	169968945	169969431	-38847	TRUE	FALSE
chr1	169931938	169931939	cg37759918_BC21	CG	intron	-288.0	Ccdc190	ENSMUSG00000070532.5	ENSMUST00000094348.3	+	open_sea	169968945	169969431	-37007	TRUE	FALSE
chr1	169934488	169934489	cg37759954_BC11	CG	3'-UTR	-63.0	Ccdc190	ENSMUSG00000070532.5	ENSMUST00000094348.3	+	open_sea	169968945	169969431	-34457	TRUE	FALSE
chr1	169966222	169966223	cg37760357_BC21	CG	intron	6834.5	Hsd17b7	ENSMUSG00000026675.12	ENSMUST00000027989.12	-	cpg_shelve	169968945	169969431	-2723	TRUE	FALSE
chr1	169969138	169969139	cg37760416_TC21	CG	Promoter	102.5	Hsd17b7	ENSMUSG00000026675.12	ENSMUST00000027989.12	-	cpg_island	169968945	169969431	0	TRUE	FALSE
chr1	169969192	169969193	cg37760419_TC21	CG	Promoter	48.5	Hsd17b7	ENSMUSG00000026675.12	ENSMUST00000027989.12	-	cpg_island	169968945	169969431	0	TRUE	FALSE
chr1	169973681	169973682	cg37760487_TC21	CG	3'-UTR	-1401.0	Ddr2	ENSMUSG00000026674.9	ENSMUST00000170800.7	-	open_sea	169968945	169969431	4251	TRUE	FALSE
chr1	169994681	169994682	cg37760644_BC21	CG	exon	31.5	Ddr2	ENSMUSG00000026674.9	ENSMUST00000194690.5	-	open_sea	169968945	169969431	25251	TRUE	FALSE
chr1	170006469	170006470	cg37760742_BC21	CG	intron	-37683.0	Ddr2	ENSMUSG00000026674.9	ENSMUST00000027985.7	-	open_sea	169968945	169969431	37039	TRUE	FALSE
chr1	170006854	170006855	cg37760746_BC21	CG	exon	41.5	Ddr2	ENSMUSG00000026674.9	ENSMUST00000194690.5	-	open_sea	169968945	169969431	37424	TRUE	FALSE
chr1	170019363	170019364	cg37760923_TC21	CG	intron	-24789.0	Ddr2	ENSMUSG00000026674.9	ENSMUST00000027985.7	-	open_sea	169968945	169969431	49933	FALSE	TRUE
chr1	170023368	170023369	cg37760994_BC11	CG	intron	-20784.0	Ddr2	ENSMUSG00000026674.9	ENSMUST00000027985.7	-	open_sea	169968945	169969431	53938	FALSE	TRUE
chr1	170051816	170051817	cg37761190_BC21	CG	intron	7664.0	Ddr2	ENSMUSG00000026674.9	ENSMUST00000027985.7	-	open_sea	170115790	170116235	-63974	TRUE	FALSE
chr1	170057764	170057765	cg37761257_BC21	CG	intron	13612.0	Ddr2	ENSMUSG00000026674.9	ENSMUST00000027985.7	-	open_sea	170115790	170116235	-58026	TRUE	FALSE
chr1	170074140	170074141	cg37761439_BC21	CG	intron	29988.0	Ddr2	ENSMUSG00000026674.9	ENSMUST00000027985.7	-	open_sea	170115790	170116235	-41650	TRUE	FALSE
chr1	170088779	170088780	cg37761591_BC21	CG	Promoter	164.5	Ddr2	ENSMUSG00000026674.9	ENSMUST00000170800.7	-	open_sea	170115790	170116235	-27011	TRUE	FALSE
chr1	170089047	170089048	cg37761594_BC21	CG	Promoter	-103.5	Ddr2	ENSMUSG00000026674.9	ENSMUST00000170800.7	-	open_sea	170115790	170116235	-26743	TRUE	FALSE
chr1	170110393	170110394	cg37761793_BC21	CG	Promoter	107.5	Ddr2	ENSMUSG00000026674.9	ENSMUST00000027985.7	-	open_sea	170115790	170116235	-5397	TRUE	FALSE
chr1	170110564	170110565	cg37761799_TC21	CG	Promoter	-63.5	Ddr2	ENSMUSG00000026674.9	ENSMUST00000027985.7	-	open_sea	170115790	170116235	-5226	TRUE	FALSE
chr1	170110635	170110636	cg37761801_TC21	CG	Promoter	-134.5	Ddr2	ENSMUSG00000026674.9	ENSMUST00000027985.7	-	open_sea	170115790	170116235	-5155	TRUE	FALSE
chr1	170110701	170110702	cg37761803_BC21	CG	Promoter	-200.5	Ddr2	ENSMUSG00000026674.9	ENSMUST00000027985.7	-	open_sea	170115790	170116235	-5089	TRUE	FALSE
chr1	170110742	170110743	cg37761805_BC21	CG	Promoter	-241.5	Ddr2	ENSMUSG00000026674.9	ENSMUST00000027985.7	-	open_sea	170115790	170116235	-5048	TRUE	FALSE
chr1	170110819	170110820	cg37761806_BC21	CG	Promoter	-318.5	Ddr2	ENSMUSG00000026674.9	ENSMUST00000027985.7	-	open_sea	170115790	170116235	-4971	TRUE	FALSE
chr1	170149388	170149389	cg37762153_TC21	CG	exon	23.5	Uap1	ENSMUSG00000026670.15	ENSMUST00000027981.7	-	open_sea	170174609	170175289	-25221	TRUE	FALSE
chr1	170175287	170175288	cg37762493_BC21	CG	Promoter	-341.5	Uap1	ENSMUSG00000026670.15	ENSMUST00000027981.7	-	cpg_island	170174609	170175289	0	TRUE	FALSE
chr1	170176167	170176168	cg37762509_BC21	CG	Promoter	-1221.5	Uap1	ENSMUSG00000026670.15	ENSMUST00000027981.7	-	cpg_shore	170174609	170175289	879	TRUE	FALSE
chr1	170177569	170177570	cg37762524_TC21	CG	DCRD	-99750.5,-88625.5,-55179.5,-2623.5,37827.5	Sh2d1b1,Ddr2,Sh2d1b2,Uap1,Uhmk1	ENSMUSG00000102418.1,ENSMUSG00000026674.9,ENSMUSG00000073494.5,ENSMUSG00000026670.15,ENSMUSG00000026667.14	ENSMUST00000179976.2,ENSMUST00000170800.7,ENSMUST00000162752.1,ENSMUST00000027981.7,ENSMUST00000027979.13	+,-,+,-,-	cpg_shelve	170174609	170175289	2281	TRUE	FALSE
chr1	170177828	170177829	cg37762526_TC21	CG	DCRD	-99491.5,-88884.5,-54920.5,-2882.5,37568.5	Sh2d1b1,Ddr2,Sh2d1b2,Uap1,Uhmk1	ENSMUSG00000102418.1,ENSMUSG00000026674.9,ENSMUSG00000073494.5,ENSMUSG00000026670.15,ENSMUSG00000026667.14	ENSMUST00000179976.2,ENSMUST00000170800.7,ENSMUST00000162752.1,ENSMUST00000027981.7,ENSMUST00000027979.13	+,-,+,-,-	cpg_shelve	170174609	170175289	2540	TRUE	FALSE
chr1	170188681	170188682	cg37762627_BC21	CG	DCRD	-99737.5,-88638.5,-44067.5,-13735.5,26715.5	Ddr2,Sh2d1b1,Sh2d1b2,Uap1,Uhmk1	ENSMUSG00000026674.9,ENSMUSG00000102418.1,ENSMUSG00000073494.5,ENSMUSG00000026670.15,ENSMUSG00000026667.14	ENSMUST00000170800.7,ENSMUST00000179976.2,ENSMUST00000162752.1,ENSMUST00000027981.7,ENSMUST00000027979.13	-,+,+,-,-	open_sea	170174609	170175289	13393	TRUE	FALSE
chr1	170196371	170196372	cg37762718_TC21	CG	3'-UTR	-273.0	Uhmk1	ENSMUSG00000026667.14	ENSMUST00000027979.13	-	open_sea	170215003	170215422	-18632	TRUE	FALSE
chr1	170196851	170196852	cg37762727_BC21	CG	3'-UTR	207.0	Uhmk1	ENSMUSG00000026667.14	ENSMUST00000027979.13	-	open_sea	170215003	170215422	-18152	TRUE	FALSE
chr1	170209649	170209650	cg37762836_TC11	CG	intron	5241.0	Uhmk1	ENSMUSG00000026667.14	ENSMUST00000027979.13	-	open_sea	170215003	170215422	-5354	TRUE	FALSE
chr1	170214597	170214598	cg37762912_BC21	CG	intron	10189.0	Uhmk1	ENSMUSG00000026667.14	ENSMUST00000027979.13	-	cpg_shore	170215003	170215422	-406	FALSE	TRUE
chr1	170214795	170214796	cg37762914_TC21	CG	intron	10387.0	Uhmk1	ENSMUSG00000026667.14	ENSMUST00000027979.13	-	cpg_shore	170215003	170215422	-208	TRUE	FALSE
chr1	170215474	170215475	cg37762983_TC11	CG	Promoter	-77.5	Uhmk1	ENSMUSG00000026667.14	ENSMUST00000027979.13	-	cpg_shore	170215003	170215422	53	FALSE	TRUE
chr1	170215474	170215475	cg37762983_TC12	CG	Promoter	-77.5	Uhmk1	ENSMUSG00000026667.14	ENSMUST00000027979.13	-	cpg_shore	170215003	170215422	53	FALSE	TRUE
chr1	170215578	170215579	cg37762984_TC21	CG	Promoter	-181.5	Uhmk1	ENSMUSG00000026667.14	ENSMUST00000027979.13	-	cpg_shore	170215003	170215422	157	TRUE	FALSE
chr1	170215884	170215885	cg37762986_BC11	CG	Promoter	-487.5	Uhmk1	ENSMUSG00000026667.14	ENSMUST00000027979.13	-	cpg_shore	170215003	170215422	463	TRUE	FALSE
chr1	170226655	170226656	cg37763041_BC21	CG	DCRD	-82147.5,-51709.5,-50664.5,-11258.5,-6093.5,79676.5	Spata46,Uap1,Sh2d1b1,Uhmk1,Sh2d1b2,Gm7694	ENSMUSG00000042800.5,ENSMUSG00000026670.15,ENSMUSG00000102418.1,ENSMUSG00000026667.14,ENSMUSG00000073494.5,ENSMUSG00000102752.1	ENSMUST00000056991.5,ENSMUST00000027981.7,ENSMUST00000179976.2,ENSMUST00000027979.13,ENSMUST00000162752.1,ENSMUST00000179801.2	+,-,+,-,+,-	open_sea	170215003	170215422	11234	TRUE	FALSE
chr1	170232534	170232535	cg37763095_TC21	CG	Promoter	-214.5	Sh2d1b2	ENSMUSG00000073494.5	ENSMUST00000162752.1	+	open_sea	170215003	170215422	17113	TRUE	FALSE
chr1	170233003	170233004	cg37763103_TC21	CG	Promoter	254.5	Sh2d1b2	ENSMUSG00000073494.5	ENSMUST00000162752.1	+	open_sea	170215003	170215422	17582	FALSE	TRUE
chr1	170245802	170245803	cg37763194_BC21	CG	intron	-2624.0	Sh2d1b2	ENSMUSG00000073494.5	ENSMUST00000162752.1	+	open_sea	170255385	170255751	-9583	TRUE	FALSE
chr1	170255320	170255321	cg37763265_BC11	CG	DCRD	-80374.5,-53482.5,-39923.5,-21999.5,22571.5,51011.5	Uap1,Spata46,Uhmk1,Sh2d1b1,Sh2d1b2,Gm7694	ENSMUSG00000026670.15,ENSMUSG00000042800.5,ENSMUSG00000026667.14,ENSMUSG00000102418.1,ENSMUSG00000073494.5,ENSMUSG00000102752.1	ENSMUST00000027981.7,ENSMUST00000056991.5,ENSMUST00000027979.13,ENSMUST00000179976.2,ENSMUST00000162752.1,ENSMUST00000179801.2	-,+,-,+,+,-	cpg_shore	170255385	170255751	-65	TRUE	FALSE
chr1	170255822	170255823	cg37763318_TC11	CG	DCRD	-80876.5,-52980.5,-40425.5,-21497.5,23073.5,50509.5	Uap1,Spata46,Uhmk1,Sh2d1b1,Sh2d1b2,Gm7694	ENSMUSG00000026670.15,ENSMUSG00000042800.5,ENSMUSG00000026667.14,ENSMUSG00000102418.1,ENSMUSG00000073494.5,ENSMUSG00000102752.1	ENSMUST00000027981.7,ENSMUST00000056991.5,ENSMUST00000027979.13,ENSMUST00000179976.2,ENSMUST00000162752.1,ENSMUST00000179801.2	-,+,-,+,+,-	cpg_shore	170255385	170255751	72	TRUE	FALSE
chr1	170277183	170277184	cg37763438_BC21	CG	Promoter	-136.5	Sh2d1b1	ENSMUSG00000102418.1	ENSMUST00000179976.2	+	open_sea	170255385	170255751	21433	TRUE	FALSE
chr1	170278703	170278704	cg37763451_BC21	CG	intron	3341.0	Sh2d1b1	ENSMUSG00000102418.1	ENSMUST00000179976.2	+	open_sea	170255385	170255751	22953	TRUE	FALSE
chr1	170283156	170283157	cg37763483_TC21	CG	exon	59.5	Sh2d1b1	ENSMUSG00000102418.1	ENSMUST00000179976.2	+	open_sea	170255385	170255751	27406	TRUE	FALSE
chr1	170292711	170292712	cg37763529_BC21	CG	DCRD	-77314.5,-16091.5,13620.5,15391.5,59962.5	Uhmk1,Spata46,Gm7694,Sh2d1b1,Sh2d1b2	ENSMUSG00000026667.14,ENSMUSG00000042800.5,ENSMUSG00000102752.1,ENSMUSG00000102418.1,ENSMUSG00000073494.5	ENSMUST00000027979.13,ENSMUST00000056991.5,ENSMUST00000179801.2,ENSMUST00000179976.2,ENSMUST00000162752.1	-,+,-,+,+	open_sea	170255385	170255751	36961	TRUE	FALSE
chr1	170294943	170294944	cg37763557_BC21	CG	DCRD	-79546.5,-13859.5,11388.5,17623.5,62194.5	Uhmk1,Spata46,Gm7694,Sh2d1b1,Sh2d1b2	ENSMUSG00000026667.14,ENSMUSG00000042800.5,ENSMUSG00000102752.1,ENSMUSG00000102418.1,ENSMUSG00000073494.5	ENSMUST00000027979.13,ENSMUST00000056991.5,ENSMUST00000179801.2,ENSMUST00000179976.2,ENSMUST00000162752.1	-,+,-,+,+	open_sea	170255385	170255751	39193	TRUE	FALSE
chr1	170295309	170295310	cg37763563_TC21	CG	DCRD	-79912.5,-13493.5,11022.5,17989.5,62560.5	Uhmk1,Spata46,Gm7694,Sh2d1b1,Sh2d1b2	ENSMUSG00000026667.14,ENSMUSG00000042800.5,ENSMUSG00000102752.1,ENSMUSG00000102418.1,ENSMUSG00000073494.5	ENSMUST00000027979.13,ENSMUST00000056991.5,ENSMUST00000179801.2,ENSMUST00000179976.2,ENSMUST00000162752.1	-,+,-,+,+	open_sea	170255385	170255751	39559	TRUE	FALSE
chr1	170295427	170295428	cg37763566_TC21	CG	DCRD	-80030.5,-13375.5,10904.5,18107.5,62678.5	Uhmk1,Spata46,Gm7694,Sh2d1b1,Sh2d1b2	ENSMUSG00000026667.14,ENSMUSG00000042800.5,ENSMUSG00000102752.1,ENSMUSG00000102418.1,ENSMUSG00000073494.5	ENSMUST00000027979.13,ENSMUST00000056991.5,ENSMUST00000179801.2,ENSMUST00000179976.2,ENSMUST00000162752.1	-,+,-,+,+	open_sea	170255385	170255751	39677	TRUE	FALSE
chr1	170302231	170302232	cg37763643_TC11	CG	intron	-34.0	Gm7694	ENSMUSG00000102752.1	ENSMUST00000179801.2	-	open_sea	170255385	170255751	46481	TRUE	FALSE
chr1	170306340	170306341	cg37763694_TC11	CG	Promoter	-8.5	Gm7694	ENSMUSG00000102752.1	ENSMUST00000179801.2	-	open_sea	170255385	170255751	50590	TRUE	FALSE
chr1	170306703	170306704	cg37763696_BC21	CG	Promoter	-371.5	Gm7694	ENSMUSG00000102752.1	ENSMUST00000179801.2	-	open_sea	170255385	170255751	50953	TRUE	FALSE
chr1	170308917	170308918	cg37763711_TC21	CG	Promoter	114.5	Spata46	ENSMUSG00000042800.5	ENSMUST00000056991.5	+	open_sea	170255385	170255751	53167	TRUE	FALSE
chr1	170308989	170308990	cg37763713_BC11	CG	Promoter	186.5	Spata46	ENSMUSG00000042800.5	ENSMUST00000056991.5	+	open_sea	170255385	170255751	53239	TRUE	FALSE
chr1	170311880	170311881	cg37763733_BC21	CG	exon	-49.5	Spata46	ENSMUSG00000042800.5	ENSMUST00000056991.5	+	open_sea	170255385	170255751	56130	TRUE	FALSE
chr1	170318853	170318854	cg37763804_TC21	CG	exon	679.0	Nos1ap	ENSMUSG00000038473.14	ENSMUST00000160456.7	-	open_sea	170255385	170255751	63103	TRUE	FALSE
chr1	170320548	170320549	cg37763817_BC21	CG	exon	44.0	Nos1ap	ENSMUSG00000038473.14	ENSMUST00000160456.7	-	open_sea	170255385	170255751	64798	TRUE	FALSE
chr1	170338327	170338328	cg37763986_BC11	CG	intron	-115332.5	Nos1ap	ENSMUSG00000038473.14	ENSMUST00000160456.7	-	open_sea	170255385	170255751	82577	TRUE	FALSE
chr1	170381607	170381608	cg37764332_BC21	CG	intron	-72052.5	Nos1ap	ENSMUSG00000038473.14	ENSMUST00000160456.7	-	open_sea	170255385	170255751	125857	TRUE	FALSE
chr1	170383667	170383668	cg37764356_TC21	CG	intron	-69992.5	Nos1ap	ENSMUSG00000038473.14	ENSMUST00000160456.7	-	open_sea	170255385	170255751	127917	TRUE	FALSE
chr1	170393135	170393136	cg37764452_TC21	CG	intron	-60524.5	Nos1ap	ENSMUSG00000038473.14	ENSMUST00000160456.7	-	open_sea	170255385	170255751	137385	TRUE	FALSE
chr1	170409152	170409153	cg37764588_TC21	CG	intron	-44507.5	Nos1ap	ENSMUSG00000038473.14	ENSMUST00000160456.7	-	open_sea	170255385	170255751	153402	TRUE	FALSE
chr1	170415580	170415581	cg37764635_BC21	CG	intron	-38079.5	Nos1ap	ENSMUSG00000038473.14	ENSMUST00000160456.7	-	open_sea	170255385	170255751	159830	TRUE	FALSE
chr1	170428861	170428862	cg37764731_BC21	CG	intron	-24798.5	Nos1ap	ENSMUSG00000038473.14	ENSMUST00000160456.7	-	open_sea	170589279	170590058	-160418	TRUE	FALSE
chr1	170435296	170435297	cg37764790_BC21	CG	intron	-18363.5	Nos1ap	ENSMUSG00000038473.14	ENSMUST00000160456.7	-	open_sea	170589279	170590058	-153983	TRUE	FALSE
chr1	170477579	170477580	cg37765182_TC21	CG	intron	23919.5	Nos1ap	ENSMUSG00000038473.14	ENSMUST00000160456.7	-	open_sea	170589279	170590058	-111700	TRUE	FALSE
chr1	170481105	170481106	cg37765219_TC11	CG	intron	27445.5	Nos1ap	ENSMUSG00000038473.14	ENSMUST00000160456.7	-	open_sea	170589279	170590058	-108174	TRUE	FALSE
chr1	170484903	170484904	cg37765257_TC21	CG	intron	31243.5	Nos1ap	ENSMUSG00000038473.14	ENSMUST00000160456.7	-	open_sea	170589279	170590058	-104376	TRUE	FALSE
chr1	170485381	170485382	cg37765267_TC11	CG	intron	31721.5	Nos1ap	ENSMUSG00000038473.14	ENSMUST00000160456.7	-	open_sea	170589279	170590058	-103898	TRUE	FALSE
chr1	170486325	170486326	cg37765275_BC21	CG	intron	32665.5	Nos1ap	ENSMUSG00000038473.14	ENSMUST00000160456.7	-	open_sea	170589279	170590058	-102954	TRUE	FALSE
chr1	170509419	170509420	cg37765511_TC21	CG	intron	55759.5	Nos1ap	ENSMUSG00000038473.14	ENSMUST00000160456.7	-	open_sea	170589279	170590058	-79860	TRUE	FALSE
chr1	170510740	170510741	cg37765524_BC21	CG	intron	57080.5	Nos1ap	ENSMUSG00000038473.14	ENSMUST00000160456.7	-	open_sea	170589279	170590058	-78539	TRUE	FALSE
chr1	170510903	170510904	cg37765525_TC21	CG	intron	57243.5	Nos1ap	ENSMUSG00000038473.14	ENSMUST00000160456.7	-	open_sea	170589279	170590058	-78376	TRUE	FALSE
chr1	170538758	170538759	cg37765819_TC21	CG	intron	85098.5	Nos1ap	ENSMUSG00000038473.14	ENSMUST00000160456.7	-	open_sea	170589279	170590058	-50521	TRUE	FALSE
chr1	170538905	170538906	cg37765824_TC21	CG	intron	85245.5	Nos1ap	ENSMUSG00000038473.14	ENSMUST00000160456.7	-	open_sea	170589279	170590058	-50374	TRUE	FALSE
chr1	170538926	170538927	cg37765825_TC21	CG	intron	85266.5	Nos1ap	ENSMUSG00000038473.14	ENSMUST00000160456.7	-	open_sea	170589279	170590058	-50353	TRUE	FALSE
chr1	170575818	170575819	cg37766150_TC21	CG	intron	122158.5	Nos1ap	ENSMUSG00000038473.14	ENSMUST00000160456.7	-	open_sea	170589279	170590058	-13461	TRUE	FALSE
chr1	170586815	170586816	cg37766267_BC11	CG	intron	133155.5	Nos1ap	ENSMUSG00000038473.14	ENSMUST00000160456.7	-	cpg_shelve	170589279	170590058	-2464	TRUE	FALSE
chr1	170589095	170589096	cg37766296_TC21	CG	intron	135435.5	Nos1ap	ENSMUSG00000038473.14	ENSMUST00000160456.7	-	cpg_shore	170589279	170590058	-184	TRUE	FALSE
chr1	170589314	170589315	cg37766302_TC21	CG	exon	-246.0	Nos1ap	ENSMUSG00000038473.14	ENSMUST00000160456.7	-	cpg_island	170589279	170590058	0	TRUE	FALSE
chr1	170590108	170590109	cg37766408_TC21	CG	Promoter	-247.5	Nos1ap	ENSMUSG00000038473.14	ENSMUST00000160456.7	-	cpg_shore	170589279	170590058	51	TRUE	FALSE
chr1	170590197	170590198	cg37766410_TC21	CG	Promoter	-336.5	Nos1ap	ENSMUSG00000038473.14	ENSMUST00000160456.7	-	cpg_shore	170589279	170590058	140	TRUE	FALSE
chr1	170593627	170593628	cg37766445_TC11	CG	DCRD	-50904.5,-3766.5	Olfml2b,Nos1ap	ENSMUSG00000038463.8,ENSMUSG00000038473.14	ENSMUST00000046792.8,ENSMUST00000160456.7	+,-	cpg_shelve	170589279	170590058	3570	TRUE	FALSE
chr1	170593780	170593781	cg37766447_TC11	CG	DCRD	-50751.5,-3919.5	Olfml2b,Nos1ap	ENSMUSG00000038463.8,ENSMUSG00000038473.14	ENSMUST00000046792.8,ENSMUST00000160456.7	+,-	cpg_shelve	170589279	170590058	3723	TRUE	FALSE
chr1	170623075	170623076	cg37766753_TC21	CG	DCRD	-33214.5,-21456.5	Nos1ap,Olfml2b	ENSMUSG00000038473.14,ENSMUSG00000038463.8	ENSMUST00000160456.7,ENSMUST00000046792.8	-,+	open_sea	170644195	170644660	-21120	TRUE	FALSE
chr1	170630664	170630665	cg37766792_TC21	CG	DCRD	-40803.5,-13867.5	Nos1ap,Olfml2b	ENSMUSG00000038473.14,ENSMUSG00000038463.8	ENSMUST00000160456.7,ENSMUST00000046792.8	-,+	open_sea	170644195	170644660	-13531	TRUE	FALSE
chr1	170634696	170634697	cg37766841_TC21	CG	DCRD	-44835.5,-9835.5	Nos1ap,Olfml2b	ENSMUSG00000038473.14,ENSMUSG00000038463.8	ENSMUST00000160456.7,ENSMUST00000046792.8	-,+	open_sea	170644195	170644660	-9499	TRUE	FALSE
chr1	170644333	170644334	cg37766937_BC11	CG	Promoter	-198.5	Olfml2b	ENSMUSG00000038463.8	ENSMUST00000046792.8	+	cpg_island	170644195	170644660	0	TRUE	FALSE
chr1	170644550	170644551	cg37766958_BC21	CG	Promoter	18.5	Olfml2b	ENSMUSG00000038463.8	ENSMUST00000046792.8	+	cpg_island	170644195	170644660	0	TRUE	FALSE
chr1	170645007	170645008	cg37766976_BC21	CG	Promoter	475.5	Olfml2b	ENSMUSG00000038463.8	ENSMUST00000046792.8	+	cpg_shore	170644195	170644660	348	TRUE	FALSE
chr1	170646467	170646468	cg37767000_BC21	CG	intron	17193.0	Olfml2b	ENSMUSG00000038463.8	ENSMUST00000046792.8	+	cpg_shore	170644195	170644660	1808	TRUE	FALSE
chr1	170648549	170648550	cg37767034_TC21	CG	intron	15111.0	Olfml2b	ENSMUSG00000038463.8	ENSMUST00000046792.8	+	cpg_shelve	170644195	170644660	3890	TRUE	FALSE
chr1	170691775	170691776	cg37767521_BC21	CG	DCRD	47243.5	Olfml2b	ENSMUSG00000038463.8	ENSMUST00000046792.8	+	open_sea	170644195	170644660	47116	TRUE	FALSE
chr1	170693750	170693751	cg37767535_BC11	CG	DCRD	49218.5	Olfml2b	ENSMUSG00000038463.8	ENSMUST00000046792.8	+	open_sea	170644195	170644660	49091	TRUE	FALSE
chr1	170694818	170694819	cg37767559_BC21	CG	DCRD	50286.5	Olfml2b	ENSMUSG00000038463.8	ENSMUST00000046792.8	+	open_sea	170644195	170644660	50159	TRUE	FALSE
chr1	170695588	170695589	cg37767570_BC21	CG	DCRD	51056.5	Olfml2b	ENSMUSG00000038463.8	ENSMUST00000046792.8	+	open_sea	170644195	170644660	50929	TRUE	FALSE
chr1	170771445	170771446	cg37768160_BC21	CG	intron	-14777.0	Atf6	ENSMUSG00000026663.6	ENSMUST00000027974.6	-	open_sea	170867512	170867858	-96067	TRUE	FALSE
chr1	170807031	170807032	cg37768461_TC21	CG	intron	20809.0	Atf6	ENSMUSG00000026663.6	ENSMUST00000027974.6	-	open_sea	170867512	170867858	-60481	TRUE	FALSE
chr1	170844469	170844470	cg37768774_TC21	CG	intron	58247.0	Atf6	ENSMUSG00000026663.6	ENSMUST00000027974.6	-	open_sea	170867512	170867858	-23043	TRUE	FALSE
chr1	170844584	170844585	cg37768776_BC21	CG	intron	58362.0	Atf6	ENSMUSG00000026663.6	ENSMUST00000027974.6	-	open_sea	170867512	170867858	-22928	TRUE	FALSE
chr1	170849495	170849496	cg37768822_TC21	CG	intron	63273.0	Atf6	ENSMUSG00000026663.6	ENSMUST00000027974.6	-	open_sea	170867512	170867858	-18017	TRUE	FALSE
chr1	170863526	170863527	cg37768951_BC21	CG	intron	77304.0	Atf6	ENSMUSG00000026663.6	ENSMUST00000027974.6	-	cpg_shelve	170867512	170867858	-3986	TRUE	FALSE
chr1	170867692	170867693	cg37769004_BC21	CG	Promoter	78.5	Atf6	ENSMUSG00000026663.6	ENSMUST00000027974.6	-	cpg_island	170867512	170867858	0	TRUE	FALSE
chr1	170867957	170867958	cg37769024_TC21	CG	Promoter	-186.5	Atf6	ENSMUSG00000026663.6	ENSMUST00000027974.6	-	cpg_shore	170867512	170867858	100	FALSE	TRUE
chr1	170875648	170875649	cg37769131_BC21	CG	intron	-4215.5	Dusp12	ENSMUSG00000026659.13	ENSMUST00000027970.13	-	open_sea	170868691	170868989	6660	TRUE	FALSE
chr1	170885006	170885007	cg37769255_TC21	CG	Promoter	-58.5	Gm26620	ENSMUSG00000096968.1	ENSMUST00000180542.1	+	cpg_island	170885006	170885507	0	TRUE	FALSE
chr1	170885029	170885030	cg37769257_BC21	CG	Promoter	-35.5	Gm26620	ENSMUSG00000096968.1	ENSMUST00000180542.1	+	cpg_island	170885006	170885507	0	TRUE	FALSE
chr1	170885373	170885374	cg37769292_TC21	CG	Promoter	166.5,308.5	Dusp12,Gm26620	ENSMUSG00000026659.13,ENSMUSG00000096968.1	ENSMUST00000027970.13,ENSMUST00000180542.1	-,+	cpg_island	170885006	170885507	0	TRUE	FALSE
chr1	170885438	170885439	cg37769295_BC21	CG	Promoter	101.5,373.5	Dusp12,Gm26620	ENSMUSG00000026659.13,ENSMUSG00000096968.1	ENSMUST00000027970.13,ENSMUST00000180542.1	-,+	cpg_island	170885006	170885507	0	TRUE	FALSE
chr1	170885492	170885493	cg37769298_TC11	CG	Promoter	47.5,427.5	Dusp12,Gm26620	ENSMUSG00000026659.13,ENSMUSG00000096968.1	ENSMUST00000027970.13,ENSMUST00000180542.1	-,+	cpg_island	170885006	170885507	0	TRUE	FALSE
chr1	170885502	170885503	cg37769299_BC21	CG	Promoter	37.5,437.5	Dusp12,Gm26620	ENSMUSG00000026659.13,ENSMUSG00000096968.1	ENSMUST00000027970.13,ENSMUST00000180542.1	-,+	cpg_island	170885006	170885507	0	TRUE	FALSE
chr1	170901961	170901962	cg37769443_TC21	CG	DCRD	-34190.5,-16421.5,10979.5,16896.5,25621.5,74165.5	Atf6,Dusp12,Fcrlb,Gm26620,Fcrla,Fcgr2b	ENSMUSG00000026663.6,ENSMUSG00000026659.13,ENSMUSG00000070524.1,ENSMUSG00000096968.1,ENSMUSG00000038421.13,ENSMUSG00000026656.15	ENSMUST00000027974.6,ENSMUST00000027970.13,ENSMUST00000094337.1,ENSMUST00000180542.1,ENSMUST00000046322.13,ENSMUST00000027966.13	-,-,-,+,-,-	open_sea	170907403	170908171	-5442	TRUE	FALSE
chr1	170907683	170907684	cg37769525_TC11	CG	exon	195.5	Fcrlb	ENSMUSG00000070524.1	ENSMUST00000094337.1	-	cpg_island	170907403	170908171	0	TRUE	FALSE
chr1	170908162	170908163	cg37769573_TC21	CG	intron	-1944.5	Fcrlb	ENSMUSG00000070524.1	ENSMUST00000094337.1	-	cpg_island	170907403	170908171	0	TRUE	FALSE
chr1	170908169	170908170	cg37769574_BC21	CG	intron	-1937.5	Fcrlb	ENSMUSG00000070524.1	ENSMUST00000094337.1	-	cpg_island	170907403	170908171	0	TRUE	FALSE
chr1	170908715	170908716	cg37769597_BC21	CG	exon	-49.5	Fcrlb	ENSMUSG00000070524.1	ENSMUST00000094337.1	-	cpg_island	170908619	170908877	0	TRUE	FALSE
chr1	170908784	170908785	cg37769602_TC21	CG	exon	19.5	Fcrlb	ENSMUSG00000070524.1	ENSMUST00000094337.1	-	cpg_island	170908619	170908877	0	TRUE	FALSE
chr1	170908875	170908876	cg37769610_TC21	CG	exon	110.5	Fcrlb	ENSMUSG00000070524.1	ENSMUST00000094337.1	-	cpg_island	170908619	170908877	0	TRUE	FALSE
chr1	170910686	170910687	cg37769630_TC21	CG	intron	579.5	Fcrlb	ENSMUSG00000070524.1	ENSMUST00000094337.1	-	cpg_shelve	170908619	170908877	1810	TRUE	FALSE
chr1	170912481	170912482	cg37769649_TC21	CG	Promoter	459.5	Fcrlb	ENSMUSG00000070524.1	ENSMUST00000094337.1	-	cpg_shelve	170908619	170908877	3605	TRUE	FALSE
chr1	170912577	170912578	cg37769650_BC21	CG	Promoter	363.5	Fcrlb	ENSMUSG00000070524.1	ENSMUST00000094337.1	-	cpg_shelve	170908619	170908877	3701	TRUE	FALSE
chr1	170921604	170921605	cg37769729_BC21	CG	exon	-46.5	Fcrla	ENSMUSG00000038421.13	ENSMUST00000046322.13	-	open_sea	170908619	170908877	12728	TRUE	FALSE
chr1	170925761	170925762	cg37769782_TC21	CG	intron	3182.0	Fcrla	ENSMUSG00000038421.13	ENSMUST00000046322.13	-	open_sea	170941831	170942692	-16070	TRUE	FALSE
chr1	170927420	170927421	cg37769795_TC21	CG	Promoter	162.5	Fcrla	ENSMUSG00000038421.13	ENSMUST00000046322.13	-	open_sea	170941831	170942692	-14411	TRUE	FALSE
chr1	170927522	170927523	cg37769796_BC21	CG	Promoter	60.5	Fcrla	ENSMUSG00000038421.13	ENSMUST00000046322.13	-	open_sea	170941831	170942692	-14309	TRUE	FALSE
chr1	170935934	170935935	cg37769861_TC21	CG	DCRD	-82985.5,-68163.5,-50394.5,-22993.5,-8351.5,40192.5,50869.5	Fcgr4,Atf6,Dusp12,Fcrlb,Fcrla,Fcgr2b,Gm26620	ENSMUSG00000059089.4,ENSMUSG00000026663.6,ENSMUSG00000026659.13,ENSMUSG00000070524.1,ENSMUSG00000038421.13,ENSMUSG00000026656.15,ENSMUSG00000096968.1	ENSMUST00000078825.4,ENSMUST00000027974.6,ENSMUST00000027970.13,ENSMUST00000094337.1,ENSMUST00000046322.13,ENSMUST00000027966.13,ENSMUST00000180542.1	+,-,-,-,-,-,+	open_sea	170941831	170942692	-5897	TRUE	FALSE
chr1	170962471	170962472	cg37770294_BC21	CG	intron	-6186.5	Fcgr2b	ENSMUSG00000026656.15	ENSMUST00000159969.7	-	open_sea	170946000	170946206	16266	TRUE	FALSE
chr1	170965972	170965973	cg37770318_BC21	CG	intron	-2685.5	Fcgr2b	ENSMUSG00000026656.15	ENSMUST00000159969.7	-	open_sea	170946000	170946206	19767	TRUE	FALSE
chr1	170972198	170972199	cg37770386_TC21	CG	intron	3540.5	Fcgr2b	ENSMUSG00000026656.15	ENSMUST00000159969.7	-	open_sea	170946000	170946206	25993	TRUE	FALSE
chr1	170976014	170976015	cg37770427_TC21	CG	Promoter	112.5	Fcgr2b	ENSMUSG00000026656.15	ENSMUST00000027966.13	-	open_sea	170946000	170946206	29809	TRUE	FALSE
chr1	170976044	170976045	cg37770428_BC11	CG	Promoter	82.5	Fcgr2b	ENSMUSG00000026656.15	ENSMUST00000027966.13	-	open_sea	170946000	170946206	29839	TRUE	FALSE
chr1	170981566	170981567	cg37770484_BC21	CG	DCRD	-96026.5,-68625.5,-53983.5,-37353.5,-5439.5,77836.5,96501.5	Dusp12,Fcrlb,Fcrla,Fcgr4,Fcgr2b,Fcgr3,Gm26620	ENSMUSG00000026659.13,ENSMUSG00000070524.1,ENSMUSG00000038421.13,ENSMUSG00000059089.4,ENSMUSG00000026656.15,ENSMUSG00000059498.13,ENSMUSG00000096968.1	ENSMUST00000027970.13,ENSMUST00000094337.1,ENSMUST00000046322.13,ENSMUST00000078825.4,ENSMUST00000027966.13,ENSMUST00000164044.7,ENSMUST00000180542.1	-,-,-,+,-,-,+	open_sea	170946000	170946206	35361	TRUE	FALSE
chr1	170982486	170982487	cg37770486_BC21	CG	DCRD	-96946.5,-69545.5,-54903.5,-36433.5,-6359.5,76916.5,97421.5	Dusp12,Fcrlb,Fcrla,Fcgr4,Fcgr2b,Fcgr3,Gm26620	ENSMUSG00000026659.13,ENSMUSG00000070524.1,ENSMUSG00000038421.13,ENSMUSG00000059089.4,ENSMUSG00000026656.15,ENSMUSG00000059498.13,ENSMUSG00000096968.1	ENSMUST00000027970.13,ENSMUST00000094337.1,ENSMUST00000046322.13,ENSMUST00000078825.4,ENSMUST00000027966.13,ENSMUST00000164044.7,ENSMUST00000180542.1	-,-,-,+,-,-,+	open_sea	170946000	170946206	36281	TRUE	FALSE
chr1	171018940	171018941	cg37770805_TC21	CG	Promoter	20.5	Fcgr4	ENSMUSG00000059089.4	ENSMUST00000078825.4	+	open_sea	171037998	171038372	-19058	TRUE	FALSE
chr1	171019173	171019174	cg37770807_BC21	CG	Promoter	253.5	Fcgr4	ENSMUSG00000059089.4	ENSMUST00000078825.4	+	open_sea	171037998	171038372	-18825	TRUE	FALSE
chr1	171022598	171022599	cg37770854_BC21	CG	intron	1742.0	Fcgr4	ENSMUSG00000059089.4	ENSMUST00000078825.4	+	open_sea	171037998	171038372	-15400	TRUE	FALSE
chr1	171029706	171029707	cg37770924_TC21	CG	3'-UTR	-169.5	Fcgr4	ENSMUSG00000059089.4	ENSMUST00000078825.4	+	open_sea	171037998	171038372	-8292	TRUE	FALSE
chr1	171029792	171029793	cg37770926_BC21	CG	DCRD	-91868.5,-53665.5,10872.5,29610.5	Cfap126,Fcgr2b,Fcgr4,Fcgr3	ENSMUSG00000026649.14,ENSMUSG00000026656.15,ENSMUSG00000059089.4,ENSMUSG00000059498.13	ENSMUST00000027959.10,ENSMUST00000027966.13,ENSMUST00000078825.4,ENSMUST00000164044.7	+,-,+,-	open_sea	171037998	171038372	-8206	TRUE	FALSE
chr1	171029849	171029850	cg37770927_BC21	CG	DCRD	-91811.5,-53722.5,10929.5,29553.5	Cfap126,Fcgr2b,Fcgr4,Fcgr3	ENSMUSG00000026649.14,ENSMUSG00000026656.15,ENSMUSG00000059089.4,ENSMUSG00000059498.13	ENSMUST00000027959.10,ENSMUST00000027966.13,ENSMUST00000078825.4,ENSMUST00000164044.7	+,-,+,-	open_sea	171037998	171038372	-8149	TRUE	FALSE
chr1	171035762	171035763	cg37771036_TC21	CG	DCRD	-85898.5,-59635.5,16842.5,23640.5	Cfap126,Fcgr2b,Fcgr4,Fcgr3	ENSMUSG00000026649.14,ENSMUSG00000026656.15,ENSMUSG00000059089.4,ENSMUSG00000059498.13	ENSMUST00000027959.10,ENSMUST00000027966.13,ENSMUST00000078825.4,ENSMUST00000164044.7	+,-,+,-	cpg_shelve	171037998	171038372	-2236	TRUE	FALSE
chr1	171035778	171035779	cg37771037_TC21	CG	DCRD	-85882.5,-59651.5,16858.5,23624.5	Cfap126,Fcgr2b,Fcgr4,Fcgr3	ENSMUSG00000026649.14,ENSMUSG00000026656.15,ENSMUSG00000059089.4,ENSMUSG00000059498.13	ENSMUST00000027959.10,ENSMUST00000027966.13,ENSMUST00000078825.4,ENSMUST00000164044.7	+,-,+,-	cpg_shelve	171037998	171038372	-2220	TRUE	FALSE
chr1	171038237	171038238	cg37771100_TC11	CG	DCRD	-83423.5,-62110.5,19317.5,21165.5	Cfap126,Fcgr2b,Fcgr4,Fcgr3	ENSMUSG00000026649.14,ENSMUSG00000026656.15,ENSMUSG00000059089.4,ENSMUSG00000059498.13	ENSMUST00000027959.10,ENSMUST00000027966.13,ENSMUST00000078825.4,ENSMUST00000164044.7	+,-,+,-	cpg_island	171037998	171038372	0	TRUE	FALSE
chr1	171038360	171038361	cg37771110_TC21	CG	DCRD	-83300.5,-62233.5,19440.5,21042.5	Cfap126,Fcgr2b,Fcgr4,Fcgr3	ENSMUSG00000026649.14,ENSMUSG00000026656.15,ENSMUSG00000059089.4,ENSMUSG00000059498.13	ENSMUST00000027959.10,ENSMUST00000027966.13,ENSMUST00000078825.4,ENSMUST00000164044.7	+,-,+,-	cpg_island	171037998	171038372	0	TRUE	FALSE
chr1	171044379	171044380	cg37771183_BC21	CG	DCRD	-77281.5,-68252.5,15023.5,25459.5	Cfap126,Fcgr2b,Fcgr3,Fcgr4	ENSMUSG00000026649.14,ENSMUSG00000026656.15,ENSMUSG00000059498.13,ENSMUSG00000059089.4	ENSMUST00000027959.10,ENSMUST00000027966.13,ENSMUST00000164044.7,ENSMUST00000078825.4	+,-,-,+	open_sea	171037998	171038372	6008	TRUE	FALSE
chr1	171053392	171053393	cg37771342_TC21	CG	intron	-1896.5	Fcgr3	ENSMUSG00000059498.13	ENSMUST00000164044.7	-	open_sea	171063939	171066085	-10547	TRUE	FALSE
chr1	171059521	171059522	cg37771421_BC21	CG	Promoter	-118.5	Fcgr3	ENSMUSG00000059498.13	ENSMUST00000164044.7	-	open_sea	171063939	171066085	-4418	TRUE	FALSE
chr1	171059859	171059860	cg37771424_BC11	CG	Promoter	-456.5	Fcgr3	ENSMUSG00000059498.13	ENSMUST00000164044.7	-	open_sea	171063939	171066085	-4080	TRUE	FALSE
chr1	171085902	171085903	cg37772053_TC21	CG	DCRD	-69612.5,-35758.5,-26499.5,64700.5,66982.5	Mpz,Cfap126,Fcgr3,Sdhc,Fcgr4	ENSMUSG00000056569.11,ENSMUSG00000026649.14,ENSMUSG00000059498.13,ENSMUSG00000058076.12,ENSMUSG00000059089.4	ENSMUST00000111334.1,ENSMUST00000027959.10,ENSMUST00000164044.7,ENSMUST00000111336.9,ENSMUST00000078825.4	+,+,-,-,+	cpg_island	171085563	171086059	0	TRUE	FALSE
chr1	171102533	171102534	cg37772230_TC11	CG	DCRD	-52981.5,-43130.5,-19127.5,48069.5,83613.5,93734.5	Mpz,Fcgr3,Cfap126,Sdhc,Fcgr4,Pcp4l1	ENSMUSG00000056569.11,ENSMUSG00000059498.13,ENSMUSG00000026649.14,ENSMUSG00000058076.12,ENSMUSG00000059089.4,ENSMUSG00000038370.6	ENSMUST00000111334.1,ENSMUST00000164044.7,ENSMUST00000027959.10,ENSMUST00000111336.9,ENSMUST00000078825.4,ENSMUST00000111332.1	+,-,+,-,+,-	cpg_island	171102306	171102825	0	TRUE	FALSE
chr1	171102560	171102561	cg37772232_BC21	CG	DCRD	-52954.5,-43157.5,-19100.5,48042.5,83640.5,93707.5	Mpz,Fcgr3,Cfap126,Sdhc,Fcgr4,Pcp4l1	ENSMUSG00000056569.11,ENSMUSG00000059498.13,ENSMUSG00000026649.14,ENSMUSG00000058076.12,ENSMUSG00000059089.4,ENSMUSG00000038370.6	ENSMUST00000111334.1,ENSMUST00000164044.7,ENSMUST00000027959.10,ENSMUST00000111336.9,ENSMUST00000078825.4,ENSMUST00000111332.1	+,-,+,-,+,-	cpg_island	171102306	171102825	0	TRUE	FALSE
chr1	171112977	171112978	cg37772427_BC21	CG	DCRD	-53574.5,-42537.5,-8683.5,37625.5,83290.5,94057.5	Fcgr3,Mpz,Cfap126,Sdhc,Pcp4l1,Fcgr4	ENSMUSG00000059498.13,ENSMUSG00000056569.11,ENSMUSG00000026649.14,ENSMUSG00000058076.12,ENSMUSG00000038370.6,ENSMUSG00000059089.4	ENSMUST00000164044.7,ENSMUST00000111334.1,ENSMUST00000027959.10,ENSMUST00000111336.9,ENSMUST00000111332.1,ENSMUST00000078825.4	-,+,+,-,-,+	open_sea	171102306	171102825	10153	TRUE	FALSE
chr1	171113923	171113924	cg37772445_BC21	CG	DCRD	-54520.5,-41591.5,-7737.5,36679.5,82344.5,95003.5	Fcgr3,Mpz,Cfap126,Sdhc,Pcp4l1,Fcgr4	ENSMUSG00000059498.13,ENSMUSG00000056569.11,ENSMUSG00000026649.14,ENSMUSG00000058076.12,ENSMUSG00000038370.6,ENSMUSG00000059089.4	ENSMUST00000164044.7,ENSMUST00000111334.1,ENSMUST00000027959.10,ENSMUST00000111336.9,ENSMUST00000111332.1,ENSMUST00000078825.4	-,+,+,-,-,+	open_sea	171102306	171102825	11099	TRUE	FALSE
chr1	171113976	171113977	cg37772447_BC21	CG	DCRD	-99993.5,-54573.5,-41538.5,-7684.5,36626.5,82291.5,95056.5	Nr1i3,Fcgr3,Mpz,Cfap126,Sdhc,Pcp4l1,Fcgr4	ENSMUSG00000005677.14,ENSMUSG00000059498.13,ENSMUSG00000056569.11,ENSMUSG00000026649.14,ENSMUSG00000058076.12,ENSMUSG00000038370.6,ENSMUSG00000059089.4	ENSMUST00000005820.10,ENSMUST00000164044.7,ENSMUST00000111334.1,ENSMUST00000027959.10,ENSMUST00000111336.9,ENSMUST00000111332.1,ENSMUST00000078825.4	+,-,+,+,-,-,+	open_sea	171102306	171102825	11152	TRUE	FALSE
chr1	171121404	171121405	cg37772543_BC11	CG	Promoter	-256.5	Cfap126	ENSMUSG00000026649.14	ENSMUST00000027959.10	+	open_sea	171102306	171102825	18580	TRUE	FALSE
chr1	171121843	171121844	cg37772548_BC21	CG	Promoter	182.5	Cfap126	ENSMUSG00000026649.14	ENSMUST00000027959.10	+	open_sea	171102306	171102825	19019	TRUE	FALSE
chr1	171122600	171122601	cg37772554_BC21	CG	intron	1713.5	Cfap126	ENSMUSG00000026649.14	ENSMUST00000027959.10	+	open_sea	171102306	171102825	19776	TRUE	FALSE
chr1	171122732	171122733	cg37772555_BC21	CG	intron	1581.5	Cfap126	ENSMUSG00000026649.14	ENSMUST00000027959.10	+	open_sea	171102306	171102825	19908	FALSE	TRUE
chr1	171124996	171124997	cg37772578_BC21	CG	intron	-682.5	Cfap126	ENSMUSG00000026649.14	ENSMUST00000027959.10	+	open_sea	171102306	171102825	22172	TRUE	FALSE
chr1	171125055	171125056	cg37772579_BC21	CG	exon	9.5	Cfap126	ENSMUSG00000026649.14	ENSMUST00000027959.10	+	open_sea	171102306	171102825	22231	TRUE	FALSE
chr1	171129588	171129589	cg37772637_BC21	CG	3'-UTR	1104.5	Sdhc	ENSMUSG00000058076.12	ENSMUST00000111336.9	-	open_sea	171150341	171150666	-20753	TRUE	FALSE
chr1	171143036	171143037	cg37772742_TC21	CG	intron	4152.5	Sdhc	ENSMUSG00000058076.12	ENSMUST00000111336.9	-	open_sea	171150341	171150666	-7305	TRUE	FALSE
chr1	171150528	171150529	cg37772821_BC21	CG	Promoter	-184.5,74.5	Mpz,Sdhc	ENSMUSG00000056569.11,ENSMUSG00000058076.12	ENSMUST00000238940.1,ENSMUST00000111336.9	+,-	cpg_island	171150341	171150666	0	TRUE	FALSE
chr1	171150664	171150665	cg37772832_TC21	CG	Promoter	-61.5,-48.5	Sdhc,Mpz	ENSMUSG00000058076.12,ENSMUSG00000056569.11	ENSMUST00000111336.9,ENSMUST00000238940.1	-,+	cpg_island	171150341	171150666	0	TRUE	FALSE
chr1	171150719	171150720	cg37772833_BC21	CG	Promoter	-116.5,6.5	Sdhc,Mpz	ENSMUSG00000058076.12,ENSMUSG00000056569.11	ENSMUST00000111336.9,ENSMUST00000238940.1	-,+	cpg_shore	171150341	171150666	54	TRUE	FALSE
chr1	171150926	171150927	cg37772844_BC21	CG	Promoter	-323.5,213.5	Sdhc,Mpz	ENSMUSG00000058076.12,ENSMUSG00000056569.11	ENSMUST00000111336.9,ENSMUST00000238940.1	-,+	cpg_shore	171150341	171150666	261	TRUE	FALSE
chr1	171154953	171154954	cg37772888_BC21	CG	Promoter	-561.5	Mpz	ENSMUSG00000056569.11	ENSMUST00000111334.1	+	open_sea	171150341	171150666	4288	TRUE	FALSE
chr1	171155533	171155534	cg37772891_TC11	CG	Promoter	18.5	Mpz	ENSMUSG00000056569.11	ENSMUST00000111334.1	+	open_sea	171150341	171150666	4868	TRUE	FALSE
chr1	171155824	171155825	cg37772895_TC11	CG	Promoter	309.5	Mpz	ENSMUSG00000056569.11	ENSMUST00000111334.1	+	open_sea	171150341	171150666	5159	TRUE	FALSE
chr1	171158491	171158492	cg37772907_TC21	CG	exon	-47.5	Mpz	ENSMUSG00000056569.11	ENSMUST00000070758.9	+	open_sea	171150341	171150666	7826	TRUE	FALSE
chr1	171159601	171159602	cg37772933_BC21	CG	exon	-36.0	Mpz	ENSMUSG00000056569.11	ENSMUST00000070758.9	+	open_sea	171150341	171150666	8936	TRUE	FALSE
chr1	171160774	171160775	cg37772972_TC21	CG	3'-UTR	-192.5	Mpz	ENSMUSG00000056569.11	ENSMUST00000238940.1	+	open_sea	171150341	171150666	10109	FALSE	TRUE
chr1	171169044	171169045	cg37773040_TC21	CG	DCRD	-81378.5,-56046.5,-44925.5,-18441.5,13529.5,27223.5,47383.5,53139.5,65320.5,78077.5	Adamts4,Apoa2,Nr1i3,Sdhc,Mpz,Pcp4l1,Cfap126,Tomm40l,Fcer1g,Ndufs2	ENSMUSG00000006403.13,ENSMUSG00000005681.12,ENSMUSG00000005677.14,ENSMUSG00000058076.12,ENSMUSG00000056569.11,ENSMUSG00000038370.6,ENSMUSG00000026649.14,ENSMUSG00000005674.9,ENSMUSG00000058715.11,ENSMUSG00000013593.12	ENSMUST00000219033.1,ENSMUST00000111319.1,ENSMUST00000005820.10,ENSMUST00000111336.9,ENSMUST00000111334.1,ENSMUST00000111332.1,ENSMUST00000027959.10,ENSMUST00000111327.7,ENSMUST00000079957.11,ENSMUST00000013737.12	+,+,+,-,+,-,+,-,-,-	open_sea	171150341	171150666	18379	TRUE	FALSE
chr1	171169141	171169142	cg37773043_TC11	CG	DCRD	-81281.5,-55949.5,-44828.5,-18538.5,13626.5,27126.5,47480.5,53042.5,65223.5,77980.5	Adamts4,Apoa2,Nr1i3,Sdhc,Mpz,Pcp4l1,Cfap126,Tomm40l,Fcer1g,Ndufs2	ENSMUSG00000006403.13,ENSMUSG00000005681.12,ENSMUSG00000005677.14,ENSMUSG00000058076.12,ENSMUSG00000056569.11,ENSMUSG00000038370.6,ENSMUSG00000026649.14,ENSMUSG00000005674.9,ENSMUSG00000058715.11,ENSMUSG00000013593.12	ENSMUST00000219033.1,ENSMUST00000111319.1,ENSMUST00000005820.10,ENSMUST00000111336.9,ENSMUST00000111334.1,ENSMUST00000111332.1,ENSMUST00000027959.10,ENSMUST00000111327.7,ENSMUST00000079957.11,ENSMUST00000013737.12	+,+,+,-,+,-,+,-,-,-	open_sea	171150341	171150666	18476	TRUE	FALSE
chr1	171183778	171183779	cg37773171_TC21	CG	intron	-986.5	Pcp4l1	ENSMUSG00000038370.6	ENSMUST00000111332.1	-	open_sea	171195925	171196155	-12147	TRUE	FALSE
chr1	171184563	171184564	cg37773182_TC21	CG	intron	-201.5	Pcp4l1	ENSMUSG00000038370.6	ENSMUST00000111332.1	-	open_sea	171195925	171196155	-11362	TRUE	FALSE
chr1	171185700	171185701	cg37773201_TC21	CG	intron	935.5	Pcp4l1	ENSMUSG00000038370.6	ENSMUST00000111332.1	-	open_sea	171195925	171196155	-10225	TRUE	FALSE
chr1	171193074	171193075	cg37773319_TC21	CG	intron	8309.5	Pcp4l1	ENSMUSG00000038370.6	ENSMUST00000111332.1	-	cpg_shelve	171195925	171196155	-2851	FALSE	TRUE
chr1	171193074	171193075	cg37773319_TC22	CG	intron	8309.5	Pcp4l1	ENSMUSG00000038370.6	ENSMUST00000111332.1	-	cpg_shelve	171195925	171196155	-2851	FALSE	TRUE
chr1	171193087	171193088	cg37773320_BC11	CG	intron	8322.5	Pcp4l1	ENSMUSG00000038370.6	ENSMUST00000111332.1	-	cpg_shelve	171195925	171196155	-2838	TRUE	FALSE
chr1	171195774	171195775	cg37773372_TC21	CG	Promoter	493.5	Pcp4l1	ENSMUSG00000038370.6	ENSMUST00000111332.1	-	cpg_shore	171195925	171196155	-151	TRUE	FALSE
chr1	171196153	171196154	cg37773400_BC21	CG	Promoter	114.5	Pcp4l1	ENSMUSG00000038370.6	ENSMUST00000111332.1	-	cpg_island	171195925	171196155	0	FALSE	TRUE
chr1	171196564	171196565	cg37773411_BC21	CG	Promoter	-296.5	Pcp4l1	ENSMUSG00000038370.6	ENSMUST00000111332.1	-	cpg_shore	171195925	171196155	410	TRUE	FALSE
chr1	171214000	171214001	cg37773528_TC21	CG	Promoter	30.5	Nr1i3	ENSMUSG00000005677.14	ENSMUST00000005820.10	+	open_sea	171195925	171196155	17846	TRUE	FALSE
chr1	171214449	171214450	cg37773536_BC11	CG	Promoter	479.5	Nr1i3	ENSMUSG00000005677.14	ENSMUST00000005820.10	+	open_sea	171195925	171196155	18295	TRUE	FALSE
chr1	171216431	171216432	cg37773562_BC21	CG	3'-UTR	-1335.5	Tomm40l	ENSMUSG00000005674.9	ENSMUST00000005817.8	-	open_sea	171195925	171196155	20277	TRUE	FALSE
chr1	171216795	171216796	cg37773568_BC11	CG	3'-UTR	-971.5	Tomm40l	ENSMUSG00000005674.9	ENSMUST00000005817.8	-	open_sea	171195925	171196155	20641	TRUE	FALSE
chr1	171216875	171216876	cg37773570_TC21	CG	3'-UTR	-891.5	Tomm40l	ENSMUSG00000005674.9	ENSMUST00000005817.8	-	open_sea	171195925	171196155	20721	TRUE	FALSE
chr1	171216924	171216925	cg37773573_TC21	CG	3'-UTR	-842.5	Tomm40l	ENSMUSG00000005674.9	ENSMUST00000005817.8	-	open_sea	171195925	171196155	20770	TRUE	FALSE
chr1	171219560	171219561	cg37773624_BC21	CG	exon	829.5	Tomm40l	ENSMUSG00000005674.9	ENSMUST00000111327.7	-	open_sea	171195925	171196155	23406	TRUE	FALSE
chr1	171220829	171220830	cg37773649_BC21	CG	exon	-26.0	Tomm40l	ENSMUSG00000005674.9	ENSMUST00000005817.8	-	open_sea	171195925	171196155	24675	TRUE	FALSE
chr1	171221012	171221013	cg37773652_TC21	CG	intron	1019.5	Tomm40l	ENSMUSG00000005674.9	ENSMUST00000111327.7	-	open_sea	171195925	171196155	24858	TRUE	FALSE
chr1	171221974	171221975	cg37773679_BC21	CG	Promoter	209.5	Tomm40l	ENSMUSG00000005674.9	ENSMUST00000111327.7	-	open_sea	171247014	171247401	-25040	TRUE	FALSE
chr1	171222088	171222089	cg37773681_BC21	CG	Promoter	95.5	Tomm40l	ENSMUSG00000005674.9	ENSMUST00000111327.7	-	open_sea	171247014	171247401	-24926	TRUE	FALSE
chr1	171222495	171222496	cg37773694_BC21	CG	Promoter	-311.5	Tomm40l	ENSMUSG00000005674.9	ENSMUST00000111327.7	-	open_sea	171247014	171247401	-24519	TRUE	FALSE
chr1	171222647	171222648	cg37773697_TC21	CG	Promoter	-463.5	Tomm40l	ENSMUSG00000005674.9	ENSMUST00000111327.7	-	open_sea	171247014	171247401	-24367	TRUE	FALSE
chr1	171224770	171224771	cg37773730_TC11	CG	Promoter	-320.5	Apoa2	ENSMUSG00000005681.12	ENSMUST00000111319.1	+	open_sea	171247014	171247401	-22244	TRUE	FALSE
chr1	171225325	171225326	cg37773737_BC21	CG	Promoter	234.5	Apoa2	ENSMUSG00000005681.12	ENSMUST00000111319.1	+	open_sea	171247014	171247401	-21689	TRUE	FALSE
chr1	171229913	171229914	cg37773787_BC11	CG	exon	164.0	Fcer1g	ENSMUSG00000058715.11	ENSMUST00000079957.11	-	open_sea	171247014	171247401	-17101	TRUE	FALSE
chr1	171230692	171230693	cg37773796_BC21	CG	intron	-1276.0	Fcer1g	ENSMUSG00000058715.11	ENSMUST00000079957.11	-	open_sea	171247014	171247401	-16322	TRUE	FALSE
chr1	171232905	171232906	cg37773831_BC21	CG	intron	937.0	Fcer1g	ENSMUSG00000058715.11	ENSMUST00000079957.11	-	open_sea	171247014	171247401	-14109	TRUE	FALSE
chr1	171234265	171234266	cg37773847_BC21	CG	Promoter	99.5	Fcer1g	ENSMUSG00000058715.11	ENSMUST00000079957.11	-	open_sea	171247014	171247401	-12749	TRUE	FALSE
chr1	171234292	171234293	cg37773851_BC21	CG	Promoter	72.5	Fcer1g	ENSMUSG00000058715.11	ENSMUST00000079957.11	-	open_sea	171247014	171247401	-12722	TRUE	FALSE
chr1	171238022	171238023	cg37773918_TC21	CG	exon	18.0	Ndufs2	ENSMUSG00000013593.12	ENSMUST00000013737.12	-	open_sea	171247014	171247401	-8992	TRUE	FALSE
chr1	171238875	171238876	cg37773947_TC11	CG	exon	72.0	Ndufs2	ENSMUSG00000013593.12	ENSMUST00000013737.12	-	open_sea	171247014	171247401	-8139	TRUE	FALSE
chr1	171239374	171239375	cg37773962_BC21	CG	exon	40.5	Ndufs2	ENSMUSG00000013593.12	ENSMUST00000013737.12	-	open_sea	171247014	171247401	-7640	TRUE	FALSE
chr1	171241868	171241869	cg37773999_BC21	CG	intron	881.0	Ndufs2	ENSMUSG00000013593.12	ENSMUST00000013737.12	-	open_sea	171247014	171247401	-5146	TRUE	FALSE
chr1	171246966	171246967	cg37774076_TC21	CG	Promoter	155.5	Ndufs2	ENSMUSG00000013593.12	ENSMUST00000013737.12	-	cpg_shore	171247014	171247401	-48	TRUE	FALSE
chr1	171246979	171246980	cg37774077_BC21	CG	Promoter	142.5	Ndufs2	ENSMUSG00000013593.12	ENSMUST00000013737.12	-	cpg_shore	171247014	171247401	-35	TRUE	FALSE
chr1	171250381	171250382	cg37774140_TC21	CG	Promoter	-41.5	Adamts4	ENSMUSG00000006403.13	ENSMUST00000219033.1	+	cpg_shelve	171247014	171247401	2981	TRUE	FALSE
chr1	171250807	171250808	cg37774146_TC21	CG	Promoter	384.5	Adamts4	ENSMUSG00000006403.13	ENSMUST00000219033.1	+	cpg_shelve	171247014	171247401	3407	TRUE	FALSE
chr1	171251242	171251243	cg37774156_BC21	CG	exon	-296.5	Adamts4	ENSMUSG00000006403.13	ENSMUST00000219033.1	+	cpg_shelve	171247014	171247401	3842	TRUE	FALSE
chr1	171251270	171251271	cg37774158_BC11	CG	exon	-324.5	Adamts4	ENSMUSG00000006403.13	ENSMUST00000219033.1	+	cpg_shelve	171247014	171247401	3870	TRUE	FALSE
chr1	171251382	171251383	cg37774164_BC21	CG	exon	-436.5	Adamts4	ENSMUSG00000006403.13	ENSMUST00000219033.1	+	cpg_shelve	171247014	171247401	3982	TRUE	FALSE
chr1	171251457	171251458	cg37774167_BC21	CG	exon	-511.5	Adamts4	ENSMUSG00000006403.13	ENSMUST00000219033.1	+	open_sea	171247014	171247401	4057	TRUE	FALSE
chr1	171252116	171252117	cg37774177_TC21	CG	intron	3413.0	Adamts4	ENSMUSG00000006403.13	ENSMUST00000219033.1	+	open_sea	171247014	171247401	4716	TRUE	FALSE
chr1	171252181	171252182	cg37774178_BC21	CG	intron	3348.0	Adamts4	ENSMUSG00000006403.13	ENSMUST00000219033.1	+	open_sea	171247014	171247401	4781	TRUE	FALSE
chr1	171252620	171252621	cg37774191_TC21	CG	exon	78.0	Adamts4	ENSMUSG00000006403.13	ENSMUST00000219033.1	+	open_sea	171247014	171247401	5220	TRUE	FALSE
chr1	171252757	171252758	cg37774198_TC11	CG	exon	-59.0	Adamts4	ENSMUSG00000006403.13	ENSMUST00000219033.1	+	open_sea	171247014	171247401	5357	TRUE	FALSE
chr1	171252770	171252771	cg37774199_TC21	CG	exon	-72.0	Adamts4	ENSMUSG00000006403.13	ENSMUST00000219033.1	+	open_sea	171247014	171247401	5370	TRUE	FALSE
chr1	171253963	171253964	cg37774217_TC11	CG	exon	14.5	Adamts4	ENSMUSG00000006403.13	ENSMUST00000219033.1	+	open_sea	171247014	171247401	6563	TRUE	FALSE
chr1	171259154	171259155	cg37774306_BC21	CG	exon	539.5	Adamts4	ENSMUSG00000006403.13	ENSMUST00000219033.1	+	open_sea	171270155	171270714	-11001	TRUE	FALSE
chr1	171259217	171259218	cg37774311_TC21	CG	3'-UTR	688.5	Adamts4	ENSMUSG00000006403.13	ENSMUST00000219033.1	+	open_sea	171270155	171270714	-10938	TRUE	FALSE
chr1	171260768	171260769	cg37774321_TC21	CG	DCRD	-84901.5,-70657.5,-64500.5,-38584.5,-26403.5,-13646.5,-9574.5,10345.5,20417.5,27155.5,34218.5,35677.5,46798.5,84877.5	Pfdn2,Dedd,Pcp4l1,Tomm40l,Fcer1g,Ndufs2,B4galt3,Adamts4,Ppox,Usp21,Ufc1,Apoa2,Nr1i3,Nit1	ENSMUSG00000006412.10,ENSMUSG00000013973.12,ENSMUSG00000038370.6,ENSMUSG00000005674.9,ENSMUSG00000058715.11,ENSMUSG00000013593.12,ENSMUSG00000052423.14,ENSMUSG00000006403.13,ENSMUSG00000062729.11,ENSMUSG00000053483.13,ENSMUSG00000062963.10,ENSMUSG00000005681.12,ENSMUSG00000005677.14,ENSMUSG00000013997.10	ENSMUST00000135941.7,ENSMUST00000097467.7,ENSMUST00000111332.1,ENSMUST00000111327.7,ENSMUST00000079957.11,ENSMUST00000013737.12,ENSMUST00000111313.9,ENSMUST00000219033.1,ENSMUST00000073120.10,ENSMUST00000111305.7,ENSMUST00000111302.3,ENSMUST00000111319.1,ENSMUST00000005820.10,ENSMUST00000111289.7	+,+,-,-,-,-,+,+,-,-,-,+,+,-	open_sea	171270155	171270714	-9387	TRUE	FALSE
chr1	171261313	171261314	cg37774326_TC11	CG	DCRD	-84356.5,-70112.5,-65045.5,-39129.5,-26948.5,-14191.5,-9029.5,10890.5,19872.5,26610.5,33673.5,36222.5,47343.5,84332.5,99484.5	Pfdn2,Dedd,Pcp4l1,Tomm40l,Fcer1g,Ndufs2,B4galt3,Adamts4,Ppox,Usp21,Ufc1,Apoa2,Nr1i3,Nit1,Klhdc9	ENSMUSG00000006412.10,ENSMUSG00000013973.12,ENSMUSG00000038370.6,ENSMUSG00000005674.9,ENSMUSG00000058715.11,ENSMUSG00000013593.12,ENSMUSG00000052423.14,ENSMUSG00000006403.13,ENSMUSG00000062729.11,ENSMUSG00000053483.13,ENSMUSG00000062963.10,ENSMUSG00000005681.12,ENSMUSG00000005677.14,ENSMUSG00000013997.10,ENSMUSG00000045259.4	ENSMUST00000135941.7,ENSMUST00000097467.7,ENSMUST00000111332.1,ENSMUST00000111327.7,ENSMUST00000079957.11,ENSMUST00000013737.12,ENSMUST00000111313.9,ENSMUST00000219033.1,ENSMUST00000073120.10,ENSMUST00000111305.7,ENSMUST00000111302.3,ENSMUST00000111319.1,ENSMUST00000005820.10,ENSMUST00000111289.7,ENSMUST00000061878.4	+,+,-,-,-,-,+,+,-,-,-,+,+,-,-	open_sea	171270155	171270714	-8842	TRUE	FALSE
chr1	171270185	171270186	cg37774411_TC21	CG	Promoter	-157.5	B4galt3	ENSMUSG00000052423.14	ENSMUST00000111313.9	+	cpg_island	171270155	171270714	0	TRUE	FALSE
chr1	171270477	171270478	cg37774432_BC21	CG	Promoter	134.5	B4galt3	ENSMUSG00000052423.14	ENSMUST00000111313.9	+	cpg_island	171270155	171270714	0	TRUE	FALSE
chr1	171271835	171271836	cg37774474_TC11	CG	exon	18.5	B4galt3	ENSMUSG00000052423.14	ENSMUST00000064272.9	+	cpg_shore	171270155	171270714	1122	TRUE	FALSE
chr1	171271859	171271860	cg37774475_TC21	CG	exon	-5.5	B4galt3	ENSMUSG00000052423.14	ENSMUST00000064272.9	+	cpg_shore	171270155	171270714	1146	TRUE	FALSE
chr1	171273664	171273665	cg37774513_TC11	CG	intron	-53.0	B4galt3	ENSMUSG00000052423.14	ENSMUST00000064272.9	+	cpg_shelve	171270155	171270714	2951	TRUE	FALSE
chr1	171278385	171278386	cg37774609_BC21	CG	intron	-703.5	Ppox	ENSMUSG00000062729.11	ENSMUST00000073120.10	-	open_sea	171270155	171270714	7672	TRUE	FALSE
chr1	171279129	171279130	cg37774628_TC21	CG	exon	-88.5	Ppox	ENSMUSG00000062729.11	ENSMUST00000073120.10	-	open_sea	171287538	171288060	-8409	TRUE	FALSE
chr1	171279884	171279885	cg37774641_BC21	CG	exon	-50.5	Ppox	ENSMUSG00000062729.11	ENSMUST00000073120.10	-	open_sea	171287538	171288060	-7654	TRUE	FALSE
chr1	171280572	171280573	cg37774659_TC21	CG	intron	1483.5	Ppox	ENSMUSG00000062729.11	ENSMUST00000073120.10	-	open_sea	171287538	171288060	-6966	TRUE	FALSE
chr1	171281140	171281141	cg37774680_BC21	CG	Promoter	45.5	Ppox	ENSMUSG00000062729.11	ENSMUST00000073120.10	-	open_sea	171287538	171288060	-6398	TRUE	FALSE
chr1	171281245	171281246	cg37774687_TC21	CG	Promoter	-59.5	Ppox	ENSMUSG00000062729.11	ENSMUST00000073120.10	-	open_sea	171287538	171288060	-6293	TRUE	FALSE
chr1	171281306	171281307	cg37774688_BC21	CG	Promoter	-120.5	Ppox	ENSMUSG00000062729.11	ENSMUST00000073120.10	-	open_sea	171287538	171288060	-6232	TRUE	FALSE
chr1	171281425	171281426	cg37774696_BC21	CG	Promoter	-239.5	Ppox	ENSMUSG00000062729.11	ENSMUST00000073120.10	-	open_sea	171287538	171288060	-6113	TRUE	FALSE
chr1	171281841	171281842	cg37774707_BC21	CG	Promoter	-655.5	Ppox	ENSMUSG00000062729.11	ENSMUST00000073120.10	-	open_sea	171287538	171288060	-5697	TRUE	FALSE
chr1	171282116	171282117	cg37774710_BC21	CG	Promoter	-930.5	Ppox	ENSMUSG00000062729.11	ENSMUST00000073120.10	-	open_sea	171287538	171288060	-5422	TRUE	FALSE
chr1	171282255	171282256	cg37774713_BC11	CG	Promoter	-1069.5	Ppox	ENSMUSG00000062729.11	ENSMUST00000073120.10	-	open_sea	171287538	171288060	-5283	TRUE	FALSE
chr1	171282300	171282301	cg37774714_BC21	CG	Promoter	-1114.5	Ppox	ENSMUSG00000062729.11	ENSMUST00000073120.10	-	open_sea	171287538	171288060	-5238	TRUE	FALSE
chr1	171285325	171285326	cg37774779_BC21	CG	exon	10.5	Usp21	ENSMUSG00000053483.13	ENSMUST00000065941.11	-	cpg_shelve	171287538	171288060	-2213	TRUE	FALSE
chr1	171285359	171285360	cg37774780_BC11	CG	exon	44.5	Usp21	ENSMUSG00000053483.13	ENSMUST00000065941.11	-	cpg_shelve	171287538	171288060	-2179	TRUE	FALSE
chr1	171286848	171286849	cg37774819_TC21	CG	exon	123.5	Usp21	ENSMUSG00000053483.13	ENSMUST00000111305.7	-	cpg_shore	171287538	171288060	-690	TRUE	FALSE
chr1	171286911	171286912	cg37774822_BC21	CG	exon	186.5	Usp21	ENSMUSG00000053483.13	ENSMUST00000111305.7	-	cpg_shore	171287538	171288060	-627	TRUE	FALSE
chr1	171287597	171287598	cg37774840_BC11	CG	Promoter	326.5	Usp21	ENSMUSG00000053483.13	ENSMUST00000111305.7	-	cpg_island	171287538	171288060	0	TRUE	FALSE
chr1	171287910	171287911	cg37774862_BC11	CG	Promoter	13.5	Usp21	ENSMUSG00000053483.13	ENSMUST00000111305.7	-	cpg_island	171287538	171288060	0	TRUE	FALSE
chr1	171288044	171288045	cg37774877_BC11	CG	Promoter	-120.5	Usp21	ENSMUSG00000053483.13	ENSMUST00000111305.7	-	cpg_island	171287538	171288060	0	TRUE	FALSE
chr1	171289292	171289293	cg37774894_TC21	CG	Promoter	-1368.5	Usp21	ENSMUSG00000053483.13	ENSMUST00000111305.7	-	cpg_shore	171287538	171288060	1233	TRUE	FALSE
chr1	171293103	171293104	cg37774941_TC11	CG	intron	1254.0	Ufc1	ENSMUSG00000062963.10	ENSMUST00000111302.3	-	cpg_shore	171294470	171294818	-1367	TRUE	FALSE
chr1	171293466	171293467	cg37774942_TC21	CG	intron	1617.0	Ufc1	ENSMUSG00000062963.10	ENSMUST00000111302.3	-	cpg_shore	171294470	171294818	-1004	TRUE	FALSE
chr1	171294664	171294665	cg37774968_BC21	CG	Promoter	322.5	Ufc1	ENSMUSG00000062963.10	ENSMUST00000111302.3	-	cpg_island	171294470	171294818	0	FALSE	TRUE
chr1	171294781	171294782	cg37774979_BC21	CG	Promoter	205.5	Ufc1	ENSMUSG00000062963.10	ENSMUST00000111302.3	-	cpg_island	171294470	171294818	0	TRUE	FALSE
chr1	171294843	171294844	cg37774983_BC21	CG	Promoter	143.5	Ufc1	ENSMUSG00000062963.10	ENSMUST00000111302.3	-	cpg_shore	171294470	171294818	26	TRUE	FALSE
chr1	171294984	171294985	cg37774990_TC21	CG	Promoter	2.5	Ufc1	ENSMUSG00000062963.10	ENSMUST00000111302.3	-	cpg_shore	171294470	171294818	167	TRUE	FALSE
chr1	171295121	171295122	cg37774993_TC21	CG	Promoter	-134.5	Ufc1	ENSMUSG00000062963.10	ENSMUST00000111302.3	-	cpg_shore	171294470	171294818	304	TRUE	FALSE
chr1	171306072	171306073	cg37775064_BC11	CG	DCRD	-83888.5,-82881.5,-71707.5,-64279.5,-58950.5,-39597.5,-25353.5,-24886.5,-18148.5,-11085.5,35729.5,39573.5,54725.5,55649.5,80981.5,92102.5	Tomm40l,Arhgap30,Fcer1g,Nectin4,Ndufs2,Pfdn2,Dedd,Ppox,Usp21,Ufc1,B4galt3,Nit1,Klhdc9,Adamts4,Apoa2,Nr1i3	ENSMUSG00000005674.9,ENSMUSG00000048865.16,ENSMUSG00000058715.11,ENSMUSG00000006411.12,ENSMUSG00000013593.12,ENSMUSG00000006412.10,ENSMUSG00000013973.12,ENSMUSG00000062729.11,ENSMUSG00000053483.13,ENSMUSG00000062963.10,ENSMUSG00000052423.14,ENSMUSG00000013997.10,ENSMUSG00000045259.4,ENSMUSG00000006403.13,ENSMUSG00000005681.12,ENSMUSG00000005677.14	ENSMUST00000111327.7,ENSMUST00000056449.8,ENSMUST00000079957.11,ENSMUST00000006578.9,ENSMUST00000013737.12,ENSMUST00000135941.7,ENSMUST00000097467.7,ENSMUST00000073120.10,ENSMUST00000111305.7,ENSMUST00000111302.3,ENSMUST00000111313.9,ENSMUST00000111289.7,ENSMUST00000061878.4,ENSMUST00000219033.1,ENSMUST00000111319.1,ENSMUST00000005820.10	-,+,-,+,-,+,+,-,-,-,+,-,-,+,+,+	open_sea	171294470	171294818	11255	FALSE	TRUE
chr1	171306072	171306073	cg37775064_BC12	CG	DCRD	-83888.5,-82881.5,-71707.5,-64279.5,-58950.5,-39597.5,-25353.5,-24886.5,-18148.5,-11085.5,35729.5,39573.5,54725.5,55649.5,80981.5,92102.5	Tomm40l,Arhgap30,Fcer1g,Nectin4,Ndufs2,Pfdn2,Dedd,Ppox,Usp21,Ufc1,B4galt3,Nit1,Klhdc9,Adamts4,Apoa2,Nr1i3	ENSMUSG00000005674.9,ENSMUSG00000048865.16,ENSMUSG00000058715.11,ENSMUSG00000006411.12,ENSMUSG00000013593.12,ENSMUSG00000006412.10,ENSMUSG00000013973.12,ENSMUSG00000062729.11,ENSMUSG00000053483.13,ENSMUSG00000062963.10,ENSMUSG00000052423.14,ENSMUSG00000013997.10,ENSMUSG00000045259.4,ENSMUSG00000006403.13,ENSMUSG00000005681.12,ENSMUSG00000005677.14	ENSMUST00000111327.7,ENSMUST00000056449.8,ENSMUST00000079957.11,ENSMUST00000006578.9,ENSMUST00000013737.12,ENSMUST00000135941.7,ENSMUST00000097467.7,ENSMUST00000073120.10,ENSMUST00000111305.7,ENSMUST00000111302.3,ENSMUST00000111313.9,ENSMUST00000111289.7,ENSMUST00000061878.4,ENSMUST00000219033.1,ENSMUST00000111319.1,ENSMUST00000005820.10	-,+,-,+,-,+,+,-,-,-,+,-,-,+,+,+	open_sea	171294470	171294818	11255	FALSE	TRUE
chr1	171306672	171306673	cg37775071_BC11	CG	DCRD	-84488.5,-82281.5,-72307.5,-63679.5,-59550.5,-38997.5,-25486.5,-24753.5,-18748.5,-11685.5,36329.5,38973.5,54125.5,56249.5,81581.5,92702.5	Tomm40l,Arhgap30,Fcer1g,Nectin4,Ndufs2,Pfdn2,Ppox,Dedd,Usp21,Ufc1,B4galt3,Nit1,Klhdc9,Adamts4,Apoa2,Nr1i3	ENSMUSG00000005674.9,ENSMUSG00000048865.16,ENSMUSG00000058715.11,ENSMUSG00000006411.12,ENSMUSG00000013593.12,ENSMUSG00000006412.10,ENSMUSG00000062729.11,ENSMUSG00000013973.12,ENSMUSG00000053483.13,ENSMUSG00000062963.10,ENSMUSG00000052423.14,ENSMUSG00000013997.10,ENSMUSG00000045259.4,ENSMUSG00000006403.13,ENSMUSG00000005681.12,ENSMUSG00000005677.14	ENSMUST00000111327.7,ENSMUST00000056449.8,ENSMUST00000079957.11,ENSMUST00000006578.9,ENSMUST00000013737.12,ENSMUST00000135941.7,ENSMUST00000073120.10,ENSMUST00000097467.7,ENSMUST00000111305.7,ENSMUST00000111302.3,ENSMUST00000111313.9,ENSMUST00000111289.7,ENSMUST00000061878.4,ENSMUST00000219033.1,ENSMUST00000111319.1,ENSMUST00000005820.10	-,+,-,+,-,+,-,+,-,-,+,-,-,+,+,+	open_sea	171294470	171294818	11855	TRUE	FALSE
chr1	171326108	171326109	cg37775223_BC11	CG	DCRD	-92924.5,-91743.5,-85572.5,-78986.5,-62845.5,-44922.5,-44243.5,-38184.5,-31121.5,-19561.5,-5317.5,19537.5,34689.5,55765.5,75685.5	Tstd1,Fcer1g,Usf1,Ndufs2,Arhgap30,Ppox,Nectin4,Usp21,Ufc1,Pfdn2,Dedd,Nit1,Klhdc9,B4galt3,Adamts4	ENSMUSG00000103711.1,ENSMUSG00000058715.11,ENSMUSG00000026641.13,ENSMUSG00000013593.12,ENSMUSG00000048865.16,ENSMUSG00000062729.11,ENSMUSG00000006411.12,ENSMUSG00000053483.13,ENSMUSG00000062963.10,ENSMUSG00000006412.10,ENSMUSG00000013973.12,ENSMUSG00000013997.10,ENSMUSG00000045259.4,ENSMUSG00000052423.14,ENSMUSG00000006403.13	ENSMUST00000171362.1,ENSMUST00000079957.11,ENSMUST00000167546.1,ENSMUST00000013737.12,ENSMUST00000056449.8,ENSMUST00000073120.10,ENSMUST00000006578.9,ENSMUST00000111305.7,ENSMUST00000111302.3,ENSMUST00000135941.7,ENSMUST00000097467.7,ENSMUST00000111289.7,ENSMUST00000061878.4,ENSMUST00000111313.9,ENSMUST00000219033.1	+,-,+,-,+,-,+,-,-,+,+,-,-,+,+	cpg_shelve	171328889	171329792	-2781	TRUE	FALSE
chr1	171326326	171326327	cg37775226_BC21	CG	DCRD	-92706.5,-91961.5,-85354.5,-79204.5,-62627.5,-45140.5,-44025.5,-38402.5,-31339.5,-19343.5,-5099.5,19319.5,34471.5,55983.5,75903.5	Tstd1,Fcer1g,Usf1,Ndufs2,Arhgap30,Ppox,Nectin4,Usp21,Ufc1,Pfdn2,Dedd,Nit1,Klhdc9,B4galt3,Adamts4	ENSMUSG00000103711.1,ENSMUSG00000058715.11,ENSMUSG00000026641.13,ENSMUSG00000013593.12,ENSMUSG00000048865.16,ENSMUSG00000062729.11,ENSMUSG00000006411.12,ENSMUSG00000053483.13,ENSMUSG00000062963.10,ENSMUSG00000006412.10,ENSMUSG00000013973.12,ENSMUSG00000013997.10,ENSMUSG00000045259.4,ENSMUSG00000052423.14,ENSMUSG00000006403.13	ENSMUST00000171362.1,ENSMUST00000079957.11,ENSMUST00000167546.1,ENSMUST00000013737.12,ENSMUST00000056449.8,ENSMUST00000073120.10,ENSMUST00000006578.9,ENSMUST00000111305.7,ENSMUST00000111302.3,ENSMUST00000135941.7,ENSMUST00000097467.7,ENSMUST00000111289.7,ENSMUST00000061878.4,ENSMUST00000111313.9,ENSMUST00000219033.1	+,-,+,-,+,-,+,-,-,+,+,-,-,+,+	cpg_shelve	171328889	171329792	-2563	TRUE	FALSE
chr1	171328933	171328934	cg37775268_TC11	CG	Promoter	-474.5	Dedd	ENSMUSG00000013973.12	ENSMUST00000064950.10	+	cpg_island	171328889	171329792	0	FALSE	TRUE
chr1	171329161	171329162	cg37775286_BC21	CG	Promoter	-246.5	Dedd	ENSMUSG00000013973.12	ENSMUST00000064950.10	+	cpg_island	171328889	171329792	0	TRUE	FALSE
chr1	171329977	171329978	cg37775361_BC11	CG	Promoter	-1448.5	Dedd	ENSMUSG00000013973.12	ENSMUST00000097467.7	+	cpg_shore	171328889	171329792	186	TRUE	FALSE
chr1	171330315	171330316	cg37775373_TC21	CG	Promoter	-1110.5	Dedd	ENSMUSG00000013973.12	ENSMUST00000097467.7	+	cpg_shore	171328889	171329792	524	TRUE	FALSE
chr1	171330932	171330933	cg37775382_BC21	CG	Promoter	-493.5	Dedd	ENSMUSG00000013973.12	ENSMUST00000097467.7	+	cpg_shore	171328889	171329792	1141	TRUE	FALSE
chr1	171331029	171331030	cg37775383_BC21	CG	Promoter	-396.5	Dedd	ENSMUSG00000013973.12	ENSMUST00000097467.7	+	cpg_shore	171328889	171329792	1238	TRUE	FALSE
chr1	171333770	171333771	cg37775408_TC21	CG	intron	1774.5	Dedd	ENSMUSG00000013973.12	ENSMUST00000064950.10	+	cpg_shelve	171328889	171329792	3979	TRUE	FALSE
chr1	171337861	171337862	cg37775447_BC21	CG	intron	-2316.5	Dedd	ENSMUSG00000013973.12	ENSMUST00000064950.10	+	open_sea	171345438	171345901	-7577	TRUE	FALSE
chr1	171337947	171337948	cg37775448_BC21	CG	intron	-2402.5	Dedd	ENSMUSG00000013973.12	ENSMUST00000064950.10	+	open_sea	171345438	171345901	-7491	TRUE	FALSE
chr1	171338360	171338361	cg37775454_BC21	CG	exon	85.5	Dedd	ENSMUSG00000013973.12	ENSMUST00000111300.7	+	open_sea	171345438	171345901	-7078	TRUE	FALSE
chr1	171339099	171339100	cg37775477_TC11	CG	intron	-3554.5	Dedd	ENSMUSG00000013973.12	ENSMUST00000064950.10	+	open_sea	171345438	171345901	-6339	TRUE	FALSE
chr1	171340928	171340929	cg37775495_TC21	CG	3'-UTR	-623.5	Nit1	ENSMUSG00000013997.10	ENSMUST00000111289.7	-	open_sea	171345438	171345901	-4510	TRUE	FALSE
chr1	171341453	171341454	cg37775506_TC21	CG	3'-UTR	-98.5,-44.5	Nit1,Dedd	ENSMUSG00000013997.10,ENSMUSG00000013973.12	ENSMUST00000111289.7,ENSMUST00000097467.7	-,+	cpg_shelve	171345438	171345901	-3985	TRUE	FALSE
chr1	171342663	171342664	cg37775517_TC21	CG	exon	979.5	Nit1	ENSMUSG00000013997.10	ENSMUST00000111289.7	-	cpg_shelve	171345438	171345901	-2775	TRUE	FALSE
chr1	171342743	171342744	cg37775520_BC21	CG	exon	1059.5	Nit1	ENSMUSG00000013997.10	ENSMUST00000111289.7	-	cpg_shelve	171345438	171345901	-2695	TRUE	FALSE
chr1	171344125	171344126	cg37775533_BC21	CG	exon	10.0	Nit1	ENSMUSG00000013997.10	ENSMUST00000111289.7	-	cpg_shore	171345438	171345901	-1313	TRUE	FALSE
chr1	171344362	171344363	cg37775539_TC21	CG	Promoter	-1307.5	Pfdn2	ENSMUSG00000006412.10	ENSMUST00000135941.7	+	cpg_shore	171345438	171345901	-1076	TRUE	FALSE
chr1	171345535	171345536	cg37775565_BC21	CG	Promoter	-134.5,110.5	Pfdn2,Nit1	ENSMUSG00000006412.10,ENSMUSG00000013997.10	ENSMUST00000135941.7,ENSMUST00000111289.7	+,-	cpg_island	171345438	171345901	0	TRUE	FALSE
chr1	171345540	171345541	cg37775566_TC21	CG	Promoter	-129.5,105.5	Pfdn2,Nit1	ENSMUSG00000006412.10,ENSMUSG00000013997.10	ENSMUST00000135941.7,ENSMUST00000111289.7	+,-	cpg_island	171345438	171345901	0	TRUE	FALSE
chr1	171345681	171345682	cg37775574_BC11	CG	Promoter	-35.5,11.5	Nit1,Pfdn2	ENSMUSG00000013997.10,ENSMUSG00000006412.10	ENSMUST00000111289.7,ENSMUST00000135941.7	-,+	cpg_island	171345438	171345901	0	TRUE	FALSE
chr1	171345895	171345896	cg37775596_BC21	CG	Promoter	-249.5,225.5	Nit1,Pfdn2	ENSMUSG00000013997.10,ENSMUSG00000006412.10	ENSMUST00000111289.7,ENSMUST00000135941.7	-,+	cpg_island	171345438	171345901	0	TRUE	FALSE
chr1	171352202	171352203	cg37775676_TC21	CG	intron	259.5	Pfdn2	ENSMUSG00000006412.10	ENSMUST00000135941.7	+	open_sea	171345438	171345901	6302	FALSE	TRUE
chr1	171356713	171356714	cg37775709_TC11	CG	exon	53.0	Pfdn2	ENSMUSG00000006412.10	ENSMUST00000135941.7	+	open_sea	171360797	171361019	-4084	TRUE	FALSE
chr1	171360803	171360804	cg37775798_TC11	CG	Promoter	-5.5	Klhdc9	ENSMUSG00000045259.4	ENSMUST00000061878.4	-	cpg_island	171360797	171361019	0	TRUE	FALSE
chr1	171360837	171360838	cg37775800_BC21	CG	Promoter	-39.5	Klhdc9	ENSMUSG00000045259.4	ENSMUST00000061878.4	-	cpg_island	171360797	171361019	0	TRUE	FALSE
chr1	171360861	171360862	cg37775802_TC21	CG	Promoter	-63.5	Klhdc9	ENSMUSG00000045259.4	ENSMUST00000061878.4	-	cpg_island	171360797	171361019	0	TRUE	FALSE
chr1	171360930	171360931	cg37775806_TC21	CG	Promoter	-132.5	Klhdc9	ENSMUSG00000045259.4	ENSMUST00000061878.4	-	cpg_island	171360797	171361019	0	TRUE	FALSE
chr1	171362276	171362277	cg37775832_BC21	CG	Promoter	-1478.5	Klhdc9	ENSMUSG00000045259.4	ENSMUST00000061878.4	-	cpg_shore	171360797	171361019	1258	TRUE	FALSE
chr1	171362894	171362895	cg37775843_BC21	CG	DCRD	-81708.5,-74970.5,-74640.5,-67907.5,-56138.5,-48786.5,-26059.5,-17248.5,-7457.5,-2096.5,17224.5,31468.5,92551.5	Ppox,Usp21,F11r,Ufc1,Tstd1,Usf1,Arhgap30,Nit1,Nectin4,Klhdc9,Pfdn2,Dedd,B4galt3	ENSMUSG00000062729.11,ENSMUSG00000053483.13,ENSMUSG00000038235.4,ENSMUSG00000062963.10,ENSMUSG00000103711.1,ENSMUSG00000026641.13,ENSMUSG00000048865.16,ENSMUSG00000013997.10,ENSMUSG00000006411.12,ENSMUSG00000045259.4,ENSMUSG00000006412.10,ENSMUSG00000013973.12,ENSMUSG00000052423.14	ENSMUST00000073120.10,ENSMUST00000111305.7,ENSMUST00000043839.4,ENSMUST00000111302.3,ENSMUST00000171362.1,ENSMUST00000167546.1,ENSMUST00000056449.8,ENSMUST00000111289.7,ENSMUST00000006578.9,ENSMUST00000061878.4,ENSMUST00000135941.7,ENSMUST00000097467.7,ENSMUST00000111313.9	-,-,+,-,+,+,+,-,+,-,+,+,+	cpg_shore	171360797	171361019	1876	TRUE	FALSE
chr1	171370001	171370002	cg37775927_TC11	CG	Promoter	-350.5	Nectin4	ENSMUSG00000006411.12	ENSMUST00000006578.9	+	open_sea	171360797	171361019	8983	TRUE	FALSE
chr1	171370063	171370064	cg37775928_TC21	CG	Promoter	-288.5	Nectin4	ENSMUSG00000006411.12	ENSMUST00000006578.9	+	open_sea	171360797	171361019	9045	TRUE	FALSE
chr1	171370400	171370401	cg37775938_TC21	CG	Promoter	48.5	Nectin4	ENSMUSG00000006411.12	ENSMUST00000006578.9	+	open_sea	171360797	171361019	9382	TRUE	FALSE
chr1	171370559	171370560	cg37775946_BC21	CG	Promoter	207.5	Nectin4	ENSMUSG00000006411.12	ENSMUST00000006578.9	+	open_sea	171360797	171361019	9541	TRUE	FALSE
chr1	171372098	171372099	cg37775971_BC21	CG	intron	7094.5	Nectin4	ENSMUSG00000006411.12	ENSMUST00000111286.8	+	open_sea	171360797	171361019	11080	TRUE	FALSE
chr1	171372454	171372455	cg37775976_BC11	CG	intron	6738.5	Nectin4	ENSMUSG00000006411.12	ENSMUST00000111286.8	+	open_sea	171360797	171361019	11436	TRUE	FALSE
chr1	171376065	171376066	cg37776014_BC21	CG	intron	3127.5	Nectin4	ENSMUSG00000006411.12	ENSMUST00000111286.8	+	open_sea	171360797	171361019	15047	TRUE	FALSE
chr1	171380200	171380201	cg37776069_TC21	CG	exon	97.0	Nectin4	ENSMUSG00000006411.12	ENSMUST00000111286.8	+	open_sea	171360797	171361019	19182	TRUE	FALSE
chr1	171387081	171387082	cg37776197_BC21	CG	3'-UTR	463.5	Nectin4	ENSMUSG00000006411.12	ENSMUST00000111286.8	+	open_sea	171411209	171411871	-24128	TRUE	FALSE
chr1	171388830	171388831	cg37776220_BC21	CG	Promoter	-123.5	Arhgap30	ENSMUSG00000048865.16	ENSMUST00000056449.8	+	open_sea	171411209	171411871	-22379	TRUE	FALSE
chr1	171389015	171389016	cg37776225_TC21	CG	Promoter	61.5	Arhgap30	ENSMUSG00000048865.16	ENSMUST00000056449.8	+	open_sea	171411209	171411871	-22194	TRUE	FALSE
chr1	171389084	171389085	cg37776227_TC21	CG	Promoter	130.5	Arhgap30	ENSMUSG00000048865.16	ENSMUST00000056449.8	+	open_sea	171411209	171411871	-22125	TRUE	FALSE
chr1	171397294	171397295	cg37776325_TC21	CG	intron	2302.5	Arhgap30	ENSMUSG00000048865.16	ENSMUST00000056449.8	+	open_sea	171411209	171411871	-13915	TRUE	FALSE
chr1	171403267	171403268	cg37776385_BC21	CG	exon	9.0	Arhgap30	ENSMUSG00000048865.16	ENSMUST00000056449.8	+	open_sea	171411209	171411871	-7942	TRUE	FALSE
chr1	171410861	171410862	cg37776474_BC21	CG	Promoter	-819.5	Usf1	ENSMUSG00000026641.13	ENSMUST00000167546.1	+	cpg_shore	171411209	171411871	-348	TRUE	FALSE
chr1	171411186	171411187	cg37776483_TC21	CG	Promoter	-494.5	Usf1	ENSMUSG00000026641.13	ENSMUST00000167546.1	+	cpg_shore	171411209	171411871	-23	TRUE	FALSE
chr1	171411353	171411354	cg37776498_BC21	CG	Promoter	-327.5	Usf1	ENSMUSG00000026641.13	ENSMUST00000167546.1	+	cpg_island	171411209	171411871	0	TRUE	FALSE
chr1	171412028	171412029	cg37776555_TC11	CG	Promoter	347.5	Usf1	ENSMUSG00000026641.13	ENSMUST00000167546.1	+	cpg_shore	171411209	171411871	158	TRUE	FALSE
chr1	171417096	171417097	cg37776636_BC21	CG	intron	-1884.5	Usf1	ENSMUSG00000026641.13	ENSMUST00000167546.1	+	open_sea	171411209	171411871	5226	TRUE	FALSE
chr1	171417167	171417168	cg37776638_BC11	CG	intron	-1955.5	Usf1	ENSMUSG00000026641.13	ENSMUST00000167546.1	+	open_sea	171411209	171411871	5297	TRUE	FALSE
chr1	171417233	171417234	cg37776639_BC21	CG	intron	-2021.5	Usf1	ENSMUSG00000026641.13	ENSMUST00000167546.1	+	open_sea	171411209	171411871	5363	FALSE	TRUE
chr1	171417233	171417234	cg37776639_BC22	CG	intron	-2021.5	Usf1	ENSMUSG00000026641.13	ENSMUST00000167546.1	+	open_sea	171411209	171411871	5363	FALSE	TRUE
chr1	171417526	171417527	cg37776649_TC21	CG	exon	-24.5	Usf1	ENSMUSG00000026641.13	ENSMUST00000161241.7	+	open_sea	171411209	171411871	5656	TRUE	FALSE
chr1	171417645	171417646	cg37776652_BC11	CG	Promoter	-1387.5	Tstd1	ENSMUSG00000103711.1	ENSMUST00000171362.1	+	open_sea	171411209	171411871	5775	TRUE	FALSE
chr1	171418984	171418985	cg37776682_BC11	CG	Promoter	-48.5	Tstd1	ENSMUSG00000103711.1	ENSMUST00000171362.1	+	open_sea	171411209	171411871	7114	TRUE	FALSE
chr1	171419031	171419032	cg37776683_BC21	CG	Promoter	-1.5	Tstd1	ENSMUSG00000103711.1	ENSMUST00000171362.1	+	open_sea	171411209	171411871	7161	TRUE	FALSE
chr1	171424985	171424986	cg37776755_BC21	CG	DCRD	-79339.5,-78492.5,-64187.5,-12549.5,5952.5,13304.5,36031.5,54633.5,79315.5,93559.5	Nit1,Alyref2,Klhdc9,F11r,Tstd1,Usf1,Arhgap30,Nectin4,Pfdn2,Dedd	ENSMUSG00000013997.10,ENSMUSG00000060244.1,ENSMUSG00000045259.4,ENSMUSG00000038235.4,ENSMUSG00000103711.1,ENSMUSG00000026641.13,ENSMUSG00000048865.16,ENSMUSG00000006411.12,ENSMUSG00000006412.10,ENSMUSG00000013973.12	ENSMUST00000111289.7,ENSMUST00000081527.1,ENSMUST00000061878.4,ENSMUST00000043839.4,ENSMUST00000171362.1,ENSMUST00000167546.1,ENSMUST00000056449.8,ENSMUST00000006578.9,ENSMUST00000135941.7,ENSMUST00000097467.7	-,+,-,+,+,+,+,+,+,+	open_sea	171437430	171437953	-12445	TRUE	FALSE
chr1	171437278	171437279	cg37776876_BC21	CG	Promoter	-256.5	F11r	ENSMUSG00000038235.4	ENSMUST00000043839.4	+	cpg_shore	171437430	171437953	-152	TRUE	FALSE
chr1	171437357	171437358	cg37776878_BC21	CG	Promoter	-177.5	F11r	ENSMUSG00000038235.4	ENSMUST00000043839.4	+	cpg_shore	171437430	171437953	-73	TRUE	FALSE
chr1	171437616	171437617	cg37776896_TC21	CG	Promoter	81.5	F11r	ENSMUSG00000038235.4	ENSMUST00000043839.4	+	cpg_island	171437430	171437953	0	TRUE	FALSE
chr1	171437648	171437649	cg37776900_TC11	CG	Promoter	113.5	F11r	ENSMUSG00000038235.4	ENSMUST00000043839.4	+	cpg_island	171437430	171437953	0	TRUE	FALSE
chr1	171447394	171447395	cg37777050_TC21	CG	intron	3674.5	F11r	ENSMUSG00000038235.4	ENSMUST00000043839.4	+	open_sea	171437430	171437953	9442	TRUE	FALSE
chr1	171451079	171451080	cg37777101_TC21	CG	intron	-10.5	F11r	ENSMUSG00000038235.4	ENSMUST00000043839.4	+	open_sea	171437430	171437953	13127	TRUE	FALSE
chr1	171451357	171451358	cg37777105_TC21	CG	intron	-288.5	F11r	ENSMUSG00000038235.4	ENSMUST00000043839.4	+	open_sea	171437430	171437953	13405	TRUE	FALSE
chr1	171456757	171456758	cg37777185_BC21	CG	intron	-5688.5	F11r	ENSMUSG00000038235.4	ENSMUST00000043839.4	+	open_sea	171437430	171437953	18805	TRUE	FALSE
chr1	171459725	171459726	cg37777218_BC21	CG	intron	-8656.5	F11r	ENSMUSG00000038235.4	ENSMUST00000043839.4	+	open_sea	171437430	171437953	21773	FALSE	TRUE
chr1	171470286	171470287	cg37777375_BC21	CG	DCRD	-88906.5,-33191.5,32751.5,51253.5,58605.5,65007.5,81332.5,99934.5	Cd244a,Alyref2,F11r,Tstd1,Usf1,Itln1,Arhgap30,Nectin4	ENSMUSG00000004709.14,ENSMUSG00000060244.1,ENSMUSG00000038235.4,ENSMUSG00000103711.1,ENSMUSG00000026641.13,ENSMUSG00000038209.12,ENSMUSG00000048865.16,ENSMUSG00000006411.12	ENSMUST00000004829.12,ENSMUST00000081527.1,ENSMUST00000043839.4,ENSMUST00000171362.1,ENSMUST00000167546.1,ENSMUST00000043094.12,ENSMUST00000056449.8,ENSMUST00000006578.9	+,+,+,+,+,-,+,+	open_sea	171481529	171482101	-11243	TRUE	FALSE
chr1	171471178	171471179	cg37777386_BC21	CG	DCRD	-88014.5,-32299.5,33643.5,52145.5,59497.5,64115.5,82224.5	Cd244a,Alyref2,F11r,Tstd1,Usf1,Itln1,Arhgap30	ENSMUSG00000004709.14,ENSMUSG00000060244.1,ENSMUSG00000038235.4,ENSMUSG00000103711.1,ENSMUSG00000026641.13,ENSMUSG00000038209.12,ENSMUSG00000048865.16	ENSMUST00000004829.12,ENSMUST00000081527.1,ENSMUST00000043839.4,ENSMUST00000171362.1,ENSMUST00000167546.1,ENSMUST00000043094.12,ENSMUST00000056449.8	+,+,+,+,+,-,+	open_sea	171481529	171482101	-10351	TRUE	FALSE
chr1	171477409	171477410	cg37777457_TC21	CG	DCRD	-81783.5,-26068.5,39874.5,57884.5,58376.5,65728.5,88455.5	Cd244a,Alyref2,F11r,Itln1,Tstd1,Usf1,Arhgap30	ENSMUSG00000004709.14,ENSMUSG00000060244.1,ENSMUSG00000038235.4,ENSMUSG00000038209.12,ENSMUSG00000103711.1,ENSMUSG00000026641.13,ENSMUSG00000048865.16	ENSMUST00000004829.12,ENSMUST00000081527.1,ENSMUST00000043839.4,ENSMUST00000043094.12,ENSMUST00000171362.1,ENSMUST00000167546.1,ENSMUST00000056449.8	+,+,+,-,+,+,+	open_sea	171481529	171482101	-4120	TRUE	FALSE
chr1	171478222	171478223	cg37777473_BC21	CG	DCRD	-80970.5,-25255.5,40687.5,57071.5,59189.5,66541.5,89268.5	Cd244a,Alyref2,F11r,Itln1,Tstd1,Usf1,Arhgap30	ENSMUSG00000004709.14,ENSMUSG00000060244.1,ENSMUSG00000038235.4,ENSMUSG00000038209.12,ENSMUSG00000103711.1,ENSMUSG00000026641.13,ENSMUSG00000048865.16	ENSMUST00000004829.12,ENSMUST00000081527.1,ENSMUST00000043839.4,ENSMUST00000043094.12,ENSMUST00000171362.1,ENSMUST00000167546.1,ENSMUST00000056449.8	+,+,+,-,+,+,+	cpg_shelve	171481529	171482101	-3307	TRUE	FALSE
chr1	171490833	171490834	cg37777811_BC11	CG	DCRD	-68359.5,-12644.5,44460.5,53298.5,71800.5,79152.5	Cd244a,Alyref2,Itln1,F11r,Tstd1,Usf1	ENSMUSG00000004709.14,ENSMUSG00000060244.1,ENSMUSG00000038209.12,ENSMUSG00000038235.4,ENSMUSG00000103711.1,ENSMUSG00000026641.13	ENSMUST00000004829.12,ENSMUST00000081527.1,ENSMUST00000043094.12,ENSMUST00000043839.4,ENSMUST00000171362.1,ENSMUST00000167546.1	+,+,-,+,+,+	cpg_shore	171490466	171490764	70	TRUE	FALSE
chr1	171490874	171490875	cg37777812_TC21	CG	DCRD	-68318.5,-12603.5,44419.5,53339.5,71841.5,79193.5	Cd244a,Alyref2,Itln1,F11r,Tstd1,Usf1	ENSMUSG00000004709.14,ENSMUSG00000060244.1,ENSMUSG00000038209.12,ENSMUSG00000038235.4,ENSMUSG00000103711.1,ENSMUSG00000026641.13	ENSMUST00000004829.12,ENSMUST00000081527.1,ENSMUST00000043094.12,ENSMUST00000043839.4,ENSMUST00000171362.1,ENSMUST00000167546.1	+,+,-,+,+,+	cpg_shore	171490466	171490764	111	FALSE	TRUE
chr1	171490874	171490875	cg37777812_TC22	CG	DCRD	-68318.5,-12603.5,44419.5,53339.5,71841.5,79193.5	Cd244a,Alyref2,Itln1,F11r,Tstd1,Usf1	ENSMUSG00000004709.14,ENSMUSG00000060244.1,ENSMUSG00000038209.12,ENSMUSG00000038235.4,ENSMUSG00000103711.1,ENSMUSG00000026641.13	ENSMUST00000004829.12,ENSMUST00000081527.1,ENSMUST00000043094.12,ENSMUST00000043839.4,ENSMUST00000171362.1,ENSMUST00000167546.1	+,+,-,+,+,+	cpg_shore	171490466	171490764	111	FALSE	TRUE
chr1	171503500	171503501	cg37777971_TC21	CG	Promoter	22.5	Alyref2	ENSMUSG00000060244.1	ENSMUST00000081527.1	+	cpg_island	171503388	171504200	0	TRUE	FALSE
chr1	171503566	171503567	cg37777975_BC21	CG	Promoter	88.5	Alyref2	ENSMUSG00000060244.1	ENSMUST00000081527.1	+	cpg_island	171503388	171504200	0	TRUE	FALSE
chr1	171504878	171504879	cg37778036_TC21	CG	DCRD	-54314.5,1400.5,30415.5,67343.5,85845.5,93197.5	Cd244a,Alyref2,Itln1,F11r,Tstd1,Usf1	ENSMUSG00000004709.14,ENSMUSG00000060244.1,ENSMUSG00000038209.12,ENSMUSG00000038235.4,ENSMUSG00000103711.1,ENSMUSG00000026641.13	ENSMUST00000004829.12,ENSMUST00000081527.1,ENSMUST00000043094.12,ENSMUST00000043839.4,ENSMUST00000171362.1,ENSMUST00000167546.1	+,+,-,+,+,+	cpg_shore	171503388	171504200	679	TRUE	FALSE
chr1	171515246	171515247	cg37778134_BC21	CG	DCRD	-43946.5,11768.5,20047.5,77711.5,92163.5,96213.5	Cd244a,Alyref2,Itln1,F11r,Ly9,Tstd1	ENSMUSG00000004709.14,ENSMUSG00000060244.1,ENSMUSG00000038209.12,ENSMUSG00000038235.4,ENSMUSG00000004707.14,ENSMUSG00000103711.1	ENSMUST00000004829.12,ENSMUST00000081527.1,ENSMUST00000043094.12,ENSMUST00000043839.4,ENSMUST00000068878.13,ENSMUST00000171362.1	+,+,-,+,-,+	open_sea	171503388	171504200	11047	FALSE	TRUE
chr1	171525916	171525917	cg37778202_BC21	CG	intron	-791.5	Itln1	ENSMUSG00000038209.12	ENSMUST00000043094.12	-	open_sea	171503388	171504200	21717	FALSE	TRUE
chr1	171530156	171530157	cg37778222_TC21	CG	intron	3448.5	Itln1	ENSMUSG00000038209.12	ENSMUST00000043094.12	-	open_sea	171503388	171504200	25957	FALSE	TRUE
chr1	171531734	171531735	cg37778235_BC21	CG	exon	105.0	Itln1	ENSMUSG00000038209.12	ENSMUST00000043094.12	-	open_sea	171503388	171504200	27535	TRUE	FALSE
chr1	171535798	171535799	cg37778261_BC21	CG	Promoter	-504.5	Itln1	ENSMUSG00000038209.12	ENSMUST00000043094.12	-	open_sea	171503388	171504200	31599	TRUE	FALSE
chr1	171535986	171535987	cg37778262_TC21	CG	Promoter	-692.5	Itln1	ENSMUSG00000038209.12	ENSMUST00000043094.12	-	open_sea	171503388	171504200	31787	TRUE	FALSE
chr1	171541773	171541774	cg37778289_TC21	CG	DCRD	-17419.5,-6479.5,38295.5,65636.5	Cd244a,Itln1,Alyref2,Ly9	ENSMUSG00000004709.14,ENSMUSG00000038209.12,ENSMUSG00000060244.1,ENSMUSG00000004707.14	ENSMUST00000004829.12,ENSMUST00000043094.12,ENSMUST00000081527.1,ENSMUST00000068878.13	+,-,+,-	open_sea	171503388	171504200	37574	FALSE	TRUE
chr1	171556175	171556176	cg37778389_BC21	CG	DCRD	-20881.5,-3017.5,51234.5,52697.5,92831.5	Itln1,Cd244a,Ly9,Alyref2,Slamf7	ENSMUSG00000038209.12,ENSMUSG00000004709.14,ENSMUSG00000004707.14,ENSMUSG00000060244.1,ENSMUSG00000038179.13	ENSMUST00000043094.12,ENSMUST00000004829.12,ENSMUST00000068878.13,ENSMUST00000081527.1,ENSMUST00000111276.8	-,+,-,+,-	open_sea	171503388	171504200	51976	TRUE	FALSE
chr1	171559152	171559153	cg37778410_TC21	CG	Promoter	-40.5	Cd244a	ENSMUSG00000004709.14	ENSMUST00000004829.12	+	open_sea	171503388	171504200	54953	TRUE	FALSE
chr1	171559258	171559259	cg37778411_BC11	CG	Promoter	65.5	Cd244a	ENSMUSG00000004709.14	ENSMUST00000004829.12	+	open_sea	171503388	171504200	55059	TRUE	FALSE
chr1	171561991	171561992	cg37778437_TC21	CG	intron	10264.0	Cd244a	ENSMUSG00000004709.14	ENSMUST00000004829.12	+	open_sea	171503388	171504200	57792	FALSE	TRUE
chr1	171566902	171566903	cg37778479_BC21	CG	intron	5353.0	Cd244a	ENSMUSG00000004709.14	ENSMUST00000004829.12	+	open_sea	171503388	171504200	62703	TRUE	FALSE
chr1	171567222	171567223	cg37778486_BC11	CG	intron	5033.0	Cd244a	ENSMUSG00000004709.14	ENSMUST00000004829.12	+	open_sea	171503388	171504200	63023	TRUE	FALSE
chr1	171578582	171578583	cg37778565_BC21	CG	intron	-6327.0	Cd244a	ENSMUSG00000004709.14	ENSMUST00000004829.12	+	open_sea	171503388	171504200	74383	TRUE	FALSE
chr1	171595368	171595369	cg37778659_BC21	CG	intron	-2648.5	Ly9	ENSMUSG00000004707.14	ENSMUST00000068878.13	-	open_sea	171679775	171679999	-84407	TRUE	FALSE
chr1	171600281	171600282	cg37778692_BC21	CG	intron	2264.5	Ly9	ENSMUSG00000004707.14	ENSMUST00000068878.13	-	open_sea	171679775	171679999	-79494	TRUE	FALSE
chr1	171601229	171601230	cg37778717_TC11	CG	exon	78.5	Ly9	ENSMUSG00000004707.14	ENSMUST00000068878.13	-	open_sea	171679775	171679999	-78546	TRUE	FALSE
chr1	171607317	171607318	cg37778760_BC21	CG	Promoter	92.5	Ly9	ENSMUSG00000004707.14	ENSMUST00000068878.13	-	open_sea	171679775	171679999	-72458	TRUE	FALSE
chr1	171607493	171607494	cg37778766_BC21	CG	Promoter	-83.5	Ly9	ENSMUSG00000004707.14	ENSMUST00000068878.13	-	open_sea	171679775	171679999	-72282	TRUE	FALSE
chr1	171631273	171631274	cg37778985_BC11	CG	DCRD	-95979.5,-50736.5,-23863.5,17733.5,72080.5	Itln1,Cd48,Ly9,Slamf7,Cd244a	ENSMUSG00000038209.12,ENSMUSG00000015355.13,ENSMUSG00000004707.14,ENSMUSG00000038179.13,ENSMUSG00000004709.14	ENSMUST00000043094.12,ENSMUST00000068584.6,ENSMUST00000068878.13,ENSMUST00000111276.8,ENSMUST00000004829.12	-,+,-,-,+	open_sea	171679775	171679999	-48502	TRUE	FALSE
chr1	171635239	171635240	cg37779021_BC21	CG	intron	-7479.5	Slamf7	ENSMUSG00000038179.13	ENSMUST00000192195.5	-	open_sea	171679775	171679999	-44536	TRUE	FALSE
chr1	171641843	171641844	cg37779089_TC21	CG	intron	-875.5	Slamf7	ENSMUSG00000038179.13	ENSMUST00000192195.5	-	open_sea	171679775	171679999	-37932	TRUE	FALSE
chr1	171641888	171641889	cg37779090_TC21	CG	intron	-830.5	Slamf7	ENSMUSG00000038179.13	ENSMUST00000192195.5	-	open_sea	171679775	171679999	-37887	TRUE	FALSE
chr1	171642042	171642043	cg37779095_BC11	CG	intron	-676.5	Slamf7	ENSMUSG00000038179.13	ENSMUST00000192195.5	-	open_sea	171679775	171679999	-37733	TRUE	FALSE
chr1	171648919	171648920	cg37779157_TC21	CG	Promoter	87.5	Slamf7	ENSMUSG00000038179.13	ENSMUST00000111276.8	-	open_sea	171679775	171679999	-30856	TRUE	FALSE
chr1	171648929	171648930	cg37779158_BC21	CG	Promoter	77.5	Slamf7	ENSMUSG00000038179.13	ENSMUST00000111276.8	-	open_sea	171679775	171679999	-30846	TRUE	FALSE
chr1	171649059	171649060	cg37779161_TC11	CG	Promoter	-52.5	Slamf7	ENSMUSG00000038179.13	ENSMUST00000111276.8	-	open_sea	171679775	171679999	-30716	TRUE	FALSE
chr1	171652997	171652998	cg37779196_BC21	CG	Promoter	37.5	Slamf7	ENSMUSG00000038179.13	ENSMUST00000192195.5	-	open_sea	171679775	171679999	-26778	TRUE	FALSE
chr1	171653270	171653271	cg37779201_BC21	CG	Promoter	-235.5	Slamf7	ENSMUSG00000038179.13	ENSMUST00000192195.5	-	open_sea	171679775	171679999	-26505	TRUE	FALSE
chr1	171666224	171666225	cg37779291_BC21	CG	DCRD	-58814.5,-17217.5,-15785.5	Ly9,Slamf7,Cd48	ENSMUSG00000004707.14,ENSMUSG00000038179.13,ENSMUSG00000015355.13	ENSMUST00000068878.13,ENSMUST00000111276.8,ENSMUST00000068584.6	-,-,+	open_sea	171679775	171679999	-13551	TRUE	FALSE
chr1	171679307	171679308	cg37779366_TC21	CG	DCRD	-87819.5,-71897.5,-30300.5,-2702.5	Slamf1,Ly9,Slamf7,Cd48	ENSMUSG00000015316.11,ENSMUSG00000004707.14,ENSMUSG00000038179.13,ENSMUSG00000015355.13	ENSMUST00000015460.4,ENSMUST00000068878.13,ENSMUST00000111276.8,ENSMUST00000068584.6	+,-,-,+	cpg_shore	171679775	171679999	-468	FALSE	TRUE
chr1	171679582	171679583	cg37779372_TC21	CG	DCRD	-87544.5,-72172.5,-30575.5,-2427.5	Slamf1,Ly9,Slamf7,Cd48	ENSMUSG00000015316.11,ENSMUSG00000004707.14,ENSMUSG00000038179.13,ENSMUSG00000015355.13	ENSMUST00000015460.4,ENSMUST00000068878.13,ENSMUST00000111276.8,ENSMUST00000068584.6	+,-,-,+	cpg_shore	171679775	171679999	-193	FALSE	TRUE
chr1	171679775	171679776	cg37779377_BC21	CG	DCRD	-87351.5,-72365.5,-30768.5,-2234.5	Slamf1,Ly9,Slamf7,Cd48	ENSMUSG00000015316.11,ENSMUSG00000004707.14,ENSMUSG00000038179.13,ENSMUSG00000015355.13	ENSMUST00000015460.4,ENSMUST00000068878.13,ENSMUST00000111276.8,ENSMUST00000068584.6	+,-,-,+	cpg_island	171679775	171679999	0	TRUE	FALSE
chr1	171681587	171681588	cg37779417_BC11	CG	Promoter	-422.5	Cd48	ENSMUSG00000015355.13	ENSMUST00000068584.6	+	cpg_shore	171679775	171679999	1589	TRUE	FALSE
chr1	171682185	171682186	cg37779428_BC21	CG	Promoter	175.5	Cd48	ENSMUSG00000015355.13	ENSMUST00000068584.6	+	cpg_shelve	171679775	171679999	2187	TRUE	FALSE
chr1	171682283	171682284	cg37779429_BC21	CG	Promoter	273.5	Cd48	ENSMUSG00000015355.13	ENSMUST00000068584.6	+	cpg_shelve	171679775	171679999	2285	TRUE	FALSE
chr1	171696957	171696958	cg37779511_BC21	CG	intron	-3324.5	Cd48	ENSMUSG00000015355.13	ENSMUST00000068584.6	+	open_sea	171679775	171679999	16959	TRUE	FALSE
chr1	171699220	171699221	cg37779523_BC21	CG	intron	-5587.5	Cd48	ENSMUSG00000015355.13	ENSMUST00000068584.6	+	open_sea	171679775	171679999	19222	TRUE	FALSE
chr1	171701029	171701030	cg37779544_TC21	CG	intron	-7396.5	Cd48	ENSMUSG00000015355.13	ENSMUST00000068584.6	+	open_sea	171679775	171679999	21031	TRUE	FALSE
chr1	171710925	171710926	cg37779604_TC21	CG	DCRD	-61918.5,-56201.5,28915.5	Slamf7,Slamf1,Cd48	ENSMUSG00000038179.13,ENSMUSG00000015316.11,ENSMUSG00000015355.13	ENSMUST00000111276.8,ENSMUST00000015460.4,ENSMUST00000068584.6	-,+,+	open_sea	171679775	171679999	30927	TRUE	FALSE
chr1	171714973	171714974	cg37779630_TC21	CG	DCRD	-65966.5,-52153.5,32963.5	Slamf7,Slamf1,Cd48	ENSMUSG00000038179.13,ENSMUSG00000015316.11,ENSMUSG00000015355.13	ENSMUST00000111276.8,ENSMUST00000015460.4,ENSMUST00000068584.6	-,+,+	open_sea	171679775	171679999	34975	FALSE	TRUE
chr1	171725447	171725448	cg37779713_BC21	CG	DCRD	-76440.5,-41679.5,43437.5	Slamf7,Slamf1,Cd48	ENSMUSG00000038179.13,ENSMUSG00000015316.11,ENSMUSG00000015355.13	ENSMUST00000111276.8,ENSMUST00000015460.4,ENSMUST00000068584.6	-,+,+	open_sea	171679775	171679999	45449	FALSE	TRUE
chr1	171730263	171730264	cg37779781_BC11	CG	DCRD	-81256.5,-36863.5,48253.5	Slamf7,Slamf1,Cd48	ENSMUSG00000038179.13,ENSMUSG00000015316.11,ENSMUSG00000015355.13	ENSMUST00000111276.8,ENSMUST00000015460.4,ENSMUST00000068584.6	-,+,+	open_sea	171679775	171679999	50265	TRUE	FALSE
chr1	171749411	171749412	cg37779913_TC21	CG	DCRD	-96376.5,-91221.5,-17715.5,67401.5	Slamf7,Cd84,Slamf1,Cd48	ENSMUSG00000038179.13,ENSMUSG00000038147.13,ENSMUSG00000015316.11,ENSMUSG00000015355.13	ENSMUST00000192195.5,ENSMUST00000042302.6,ENSMUST00000015460.4,ENSMUST00000068584.6	-,+,+,+	open_sea	171679775	171679999	69413	FALSE	TRUE
chr1	171749441	171749442	cg37779914_BC11	CG	DCRD	-96406.5,-91191.5,-17685.5,67431.5	Slamf7,Cd84,Slamf1,Cd48	ENSMUSG00000038179.13,ENSMUSG00000038147.13,ENSMUSG00000015316.11,ENSMUSG00000015355.13	ENSMUST00000192195.5,ENSMUST00000042302.6,ENSMUST00000015460.4,ENSMUST00000068584.6	-,+,+,+	open_sea	171679775	171679999	69443	FALSE	TRUE
chr1	171767122	171767123	cg37780047_BC11	CG	Promoter	-4.5	Slamf1	ENSMUSG00000015316.11	ENSMUST00000015460.4	+	open_sea	171830232	171830501	-63110	TRUE	FALSE
chr1	171767122	171767123	cg37780047_BO11	CG	Promoter	-4.5	Slamf1	ENSMUSG00000015316.11	ENSMUST00000015460.4	+	open_sea	171830232	171830501	-63110	FALSE	TRUE
chr1	171767122	171767123	cg37780047_BO21	CG	Promoter	-4.5	Slamf1	ENSMUSG00000015316.11	ENSMUST00000015460.4	+	open_sea	171830232	171830501	-63110	FALSE	TRUE
chr1	171767294	171767295	cg37780051_TC21	CG	Promoter	167.5	Slamf1	ENSMUSG00000015316.11	ENSMUST00000015460.4	+	open_sea	171830232	171830501	-62938	TRUE	FALSE
chr1	171769180	171769181	cg37780066_BC21	CG	intron	14975.0	Slamf1	ENSMUSG00000015316.11	ENSMUST00000015460.4	+	open_sea	171830232	171830501	-61052	TRUE	FALSE
chr1	171773266	171773267	cg37780110_BC21	CG	intron	10889.0	Slamf1	ENSMUSG00000015316.11	ENSMUST00000015460.4	+	open_sea	171830232	171830501	-56966	TRUE	FALSE
chr1	171775191	171775192	cg37780140_TC11	CG	intron	8964.0	Slamf1	ENSMUSG00000015316.11	ENSMUST00000015460.4	+	open_sea	171830232	171830501	-55041	TRUE	FALSE
chr1	171825633	171825634	cg37780493_BC11	CG	DCRD	-91903.5,-70030.5,-14999.5,58506.5	Slamf6,Gm10521,Cd84,Slamf1	ENSMUSG00000015314.10,ENSMUSG00000073492.2,ENSMUSG00000038147.13,ENSMUSG00000015316.11	ENSMUST00000171330.6,ENSMUST00000097466.2,ENSMUST00000042302.6,ENSMUST00000015460.4	+,+,+,+	open_sea	171830232	171830501	-4599	TRUE	FALSE
chr1	171829876	171829877	cg37780514_TC21	CG	DCRD	-87660.5,-65787.5,-10756.5,62749.5	Slamf6,Gm10521,Cd84,Slamf1	ENSMUSG00000015314.10,ENSMUSG00000073492.2,ENSMUSG00000038147.13,ENSMUSG00000015316.11	ENSMUST00000171330.6,ENSMUST00000097466.2,ENSMUST00000042302.6,ENSMUST00000015460.4	+,+,+,+	cpg_shore	171830232	171830501	-356	FALSE	TRUE
chr1	171839627	171839628	cg37780617_BC21	CG	Promoter	-1005.5	Cd84	ENSMUSG00000038147.13	ENSMUST00000042302.6	+	open_sea	171830232	171830501	9127	FALSE	TRUE
chr1	171839690	171839691	cg37780619_TC21	CG	Promoter	-942.5	Cd84	ENSMUSG00000038147.13	ENSMUST00000042302.6	+	open_sea	171830232	171830501	9190	TRUE	FALSE
chr1	171840582	171840583	cg37780623_TC11	CG	Promoter	-50.5	Cd84	ENSMUSG00000038147.13	ENSMUST00000042302.6	+	open_sea	171830232	171830501	10082	TRUE	FALSE
chr1	171840666	171840667	cg37780624_BC21	CG	Promoter	33.5	Cd84	ENSMUSG00000038147.13	ENSMUST00000042302.6	+	open_sea	171830232	171830501	10166	TRUE	FALSE
chr1	171845738	171845739	cg37780644_TC21	CG	intron	17793.0	Cd84	ENSMUSG00000038147.13	ENSMUST00000042302.6	+	open_sea	171830232	171830501	15238	TRUE	FALSE
chr1	171852134	171852135	cg37780674_BC21	CG	exon	-165.5	Cd84	ENSMUSG00000038147.13	ENSMUST00000155802.7	+	open_sea	171830232	171830501	21634	TRUE	FALSE
chr1	171866939	171866940	cg37780756_BC21	CG	intron	-3408.0	Cd84	ENSMUSG00000038147.13	ENSMUST00000042302.6	+	open_sea	171830232	171830501	36439	TRUE	FALSE
chr1	171886798	171886799	cg37780867_BC21	CG	intron	-21591.0	Cd84	ENSMUSG00000038147.13	ENSMUST00000155802.7	+	open_sea	171830232	171830501	56298	TRUE	FALSE
chr1	171895110	171895111	cg37780955_TC11	CG	Promoter	-553.5	Gm10521	ENSMUSG00000073492.2	ENSMUST00000097466.2	+	open_sea	171830232	171830501	64610	TRUE	FALSE
chr1	171895130	171895131	cg37780956_TC21	CG	Promoter	-533.5	Gm10521	ENSMUSG00000073492.2	ENSMUST00000097466.2	+	open_sea	171830232	171830501	64630	TRUE	FALSE
chr1	171895654	171895655	cg37780975_BC11	CG	Promoter	-9.5	Gm10521	ENSMUSG00000073492.2	ENSMUST00000097466.2	+	open_sea	171830232	171830501	65154	FALSE	TRUE
chr1	171895654	171895655	cg37780975_BC12	CG	Promoter	-9.5	Gm10521	ENSMUSG00000073492.2	ENSMUST00000097466.2	+	open_sea	171830232	171830501	65154	FALSE	TRUE
chr1	171897374	171897375	cg37780980_TC21	CG	3'-UTR	8.5	Gm10521	ENSMUSG00000073492.2	ENSMUST00000097466.2	+	open_sea	171830232	171830501	66874	TRUE	FALSE
chr1	171917366	171917367	cg37781138_BC21	CG	Promoter	-170.5	Slamf6	ENSMUSG00000015314.10	ENSMUST00000171330.6	+	open_sea	171830232	171830501	86866	TRUE	FALSE
chr1	171917624	171917625	cg37781141_TC21	CG	Promoter	87.5	Slamf6	ENSMUSG00000015314.10	ENSMUST00000171330.6	+	open_sea	171830232	171830501	87124	TRUE	FALSE
chr1	171917689	171917690	cg37781142_BC11	CG	Promoter	152.5	Slamf6	ENSMUSG00000015314.10	ENSMUST00000171330.6	+	open_sea	171830232	171830501	87189	TRUE	FALSE
chr1	171919349	171919350	cg37781175_BC21	CG	intron	11374.0	Slamf6	ENSMUSG00000015314.10	ENSMUST00000171330.6	+	open_sea	171830232	171830501	88849	TRUE	FALSE
chr1	171919629	171919630	cg37781177_BC21	CG	intron	11094.0	Slamf6	ENSMUSG00000015314.10	ENSMUST00000171330.6	+	open_sea	171830232	171830501	89129	TRUE	FALSE
chr1	171934780	171934781	cg37781263_TC11	CG	intron	-4057.0	Slamf6	ENSMUSG00000015314.10	ENSMUST00000171330.6	+	open_sea	172026959	172027483	-92179	TRUE	FALSE
chr1	171963805	171963806	cg37781478_TC21	CG	DCRD	46268.5,63489.5,68141.5,93767.5	Slamf6,Vangl2,Gm10521,Nhlh1	ENSMUSG00000015314.10,ENSMUSG00000026556.15,ENSMUSG00000073492.2,ENSMUSG00000051251.3	ENSMUST00000171330.6,ENSMUST00000027837.12,ENSMUST00000097466.2,ENSMUST00000059794.3	+,-,+,-	open_sea	172026959	172027483	-63154	TRUE	FALSE
chr1	171979189	171979190	cg37781612_BC21	CG	DCRD	48105.5,61652.5,78383.5,83525.5	Vangl2,Slamf6,Nhlh1,Gm10521	ENSMUSG00000026556.15,ENSMUSG00000015314.10,ENSMUSG00000051251.3,ENSMUSG00000073492.2	ENSMUST00000027837.12,ENSMUST00000171330.6,ENSMUST00000059794.3,ENSMUST00000097466.2	-,+,-,+	open_sea	172026959	172027483	-47770	TRUE	FALSE
chr1	171983267	171983268	cg37781657_TC11	CG	DCRD	-99261.5,44027.5,65730.5,74305.5,87603.5,99527.5	Copa,Vangl2,Slamf6,Nhlh1,Gm10521,Ncstn	ENSMUSG00000026553.17,ENSMUSG00000026556.15,ENSMUSG00000015314.10,ENSMUSG00000051251.3,ENSMUSG00000073492.2,ENSMUSG00000003458.12	ENSMUST00000135192.7,ENSMUST00000027837.12,ENSMUST00000171330.6,ENSMUST00000059794.3,ENSMUST00000097466.2,ENSMUST00000003550.10	+,-,+,-,+,-	open_sea	172026959	172027483	-43692	TRUE	FALSE
chr1	172007886	172007887	cg37781909_BC11	CG	intron	-6815.5	Vangl2	ENSMUSG00000026556.15	ENSMUST00000111263.8	-	open_sea	172026959	172027483	-19073	TRUE	FALSE
chr1	172009555	172009556	cg37781961_BC21	CG	exon	-189.0	Vangl2	ENSMUSG00000026556.15	ENSMUST00000027837.12	-	open_sea	172026959	172027483	-17404	TRUE	FALSE
chr1	172009734	172009735	cg37781973_BC21	CG	exon	-10.0	Vangl2	ENSMUSG00000026556.15	ENSMUST00000027837.12	-	open_sea	172026959	172027483	-17225	TRUE	FALSE
chr1	172012289	172012290	cg37782020_TC21	CG	intron	-2412.5	Vangl2	ENSMUSG00000026556.15	ENSMUST00000111263.8	-	open_sea	172026959	172027483	-14670	TRUE	FALSE
chr1	172014536	172014537	cg37782067_BC21	CG	intron	-165.5	Vangl2	ENSMUSG00000026556.15	ENSMUST00000111263.8	-	open_sea	172026959	172027483	-12423	TRUE	FALSE
chr1	172025545	172025546	cg37782212_BC21	CG	intron	10843.5	Vangl2	ENSMUSG00000026556.15	ENSMUST00000111263.8	-	cpg_shore	172026959	172027483	-1414	TRUE	FALSE
chr1	172026377	172026378	cg37782217_BC11	CG	intron	11675.5	Vangl2	ENSMUSG00000026556.15	ENSMUST00000111263.8	-	cpg_shore	172026959	172027483	-582	TRUE	FALSE
chr1	172027464	172027465	cg37782287_TC21	CG	Promoter	-169.5	Vangl2	ENSMUSG00000026556.15	ENSMUST00000027837.12	-	cpg_island	172026959	172027483	0	TRUE	FALSE
chr1	172027574	172027575	cg37782292_TC11	CG	Promoter	-279.5	Vangl2	ENSMUSG00000026556.15	ENSMUST00000027837.12	-	cpg_shore	172026959	172027483	92	TRUE	FALSE
chr1	172028376	172028377	cg37782311_TC11	CG	Promoter	-1081.5	Vangl2	ENSMUSG00000026556.15	ENSMUST00000027837.12	-	cpg_shore	172026959	172027483	894	TRUE	FALSE
chr1	172028590	172028591	cg37782316_TC21	CG	Promoter	-1295.5	Vangl2	ENSMUSG00000026556.15	ENSMUST00000027837.12	-	cpg_shore	172026959	172027483	1108	TRUE	FALSE
chr1	172029111	172029112	cg37782327_TC11	CG	Promoter	-667.5	Vangl2	ENSMUSG00000026556.15	ENSMUST00000111263.8	-	cpg_shore	172026959	172027483	1629	FALSE	TRUE
chr1	172029111	172029112	cg37782327_TC12	CG	Promoter	-667.5	Vangl2	ENSMUSG00000026556.15	ENSMUST00000111263.8	-	cpg_shore	172026959	172027483	1629	FALSE	TRUE
chr1	172029111	172029112	cg37782327_TO21	CG	Promoter	-667.5	Vangl2	ENSMUSG00000026556.15	ENSMUST00000111263.8	-	cpg_shore	172026959	172027483	1629	TRUE	FALSE
chr1	172031159	172031160	cg37782341_TC21	CG	DCRD	-95595.5,-51369.5,-3864.5,26413.5,51635.5	Pex19,Copa,Vangl2,Nhlh1,Ncstn	ENSMUSG00000003464.13,ENSMUSG00000026553.17,ENSMUSG00000026556.15,ENSMUSG00000051251.3,ENSMUSG00000003458.12	ENSMUST00000075895.8,ENSMUST00000135192.7,ENSMUST00000027837.12,ENSMUST00000059794.3,ENSMUST00000003550.10	+,+,-,-,-	cpg_shelve	172026959	172027483	3677	TRUE	FALSE
chr1	172036744	172036745	cg37782384_BC11	CG	DCRD	-90010.5,-45784.5,-9449.5,20828.5,46050.5	Pex19,Copa,Vangl2,Nhlh1,Ncstn	ENSMUSG00000003464.13,ENSMUSG00000026553.17,ENSMUSG00000026556.15,ENSMUSG00000051251.3,ENSMUSG00000003458.12	ENSMUST00000075895.8,ENSMUST00000135192.7,ENSMUST00000027837.12,ENSMUST00000059794.3,ENSMUST00000003550.10	+,+,-,-,-	open_sea	172026959	172027483	9262	TRUE	FALSE
chr1	172046154	172046155	cg37782475_TC21	CG	DCRD	-80600.5,-36374.5,-18859.5,11418.5,36640.5	Pex19,Copa,Vangl2,Nhlh1,Ncstn	ENSMUSG00000003464.13,ENSMUSG00000026553.17,ENSMUSG00000026556.15,ENSMUSG00000051251.3,ENSMUSG00000003458.12	ENSMUST00000075895.8,ENSMUST00000135192.7,ENSMUST00000027837.12,ENSMUST00000059794.3,ENSMUST00000003550.10	+,+,-,-,-	open_sea	172054001	172054248	-7847	TRUE	FALSE
chr1	172049583	172049584	cg37782520_BC21	CG	DCRD	-98594.5,-77171.5,-32945.5,-22288.5,7989.5,33211.5	Dcaf8,Pex19,Copa,Vangl2,Nhlh1,Ncstn	ENSMUSG00000026554.15,ENSMUSG00000003464.13,ENSMUSG00000026553.17,ENSMUSG00000026556.15,ENSMUSG00000051251.3,ENSMUSG00000003458.12	ENSMUST00000074144.10,ENSMUST00000075895.8,ENSMUST00000135192.7,ENSMUST00000027837.12,ENSMUST00000059794.3,ENSMUST00000003550.10	+,+,+,-,-,-	open_sea	172054001	172054248	-4418	TRUE	FALSE
chr1	172052304	172052305	cg37782560_BC21	CG	3'-UTR	-790.5	Nhlh1	ENSMUSG00000051251.3	ENSMUST00000059794.3	-	cpg_shore	172054001	172054248	-1697	TRUE	FALSE
chr1	172054109	172054110	cg37782607_BC21	CG	exon	729.5	Nhlh1	ENSMUSG00000051251.3	ENSMUST00000059794.3	-	cpg_island	172054001	172054248	0	TRUE	FALSE
chr1	172057357	172057358	cg37782669_TC21	CG	Promoter	215.5	Nhlh1	ENSMUSG00000051251.3	ENSMUST00000059794.3	-	cpg_shelve	172054001	172054248	3110	TRUE	FALSE
chr1	172057975	172057976	cg37782672_TC21	CG	Promoter	-402.5	Nhlh1	ENSMUSG00000051251.3	ENSMUST00000059794.3	-	cpg_shelve	172054001	172054248	3728	TRUE	FALSE
chr1	172072262	172072263	cg37782869_TC21	CG	exon	65.5	Ncstn	ENSMUSG00000003458.12	ENSMUST00000003550.10	-	open_sea	172082539	172083159	-10277	TRUE	FALSE
chr1	172073981	172073982	cg37782900_BC21	CG	intron	-422.5	Ncstn	ENSMUSG00000003458.12	ENSMUST00000003550.10	-	open_sea	172082539	172083159	-8558	TRUE	FALSE
chr1	172082556	172082557	cg37782999_TC21	CG	Promoter	27.5,238.5	Copa,Ncstn	ENSMUSG00000026553.17,ENSMUSG00000003458.12	ENSMUST00000135192.7,ENSMUST00000003550.10	+,-	cpg_island	172082539	172083159	0	TRUE	FALSE
chr1	172082638	172082639	cg37783002_BC21	CG	Promoter	109.5,156.5	Copa,Ncstn	ENSMUSG00000026553.17,ENSMUSG00000003458.12	ENSMUST00000135192.7,ENSMUST00000003550.10	+,-	cpg_island	172082539	172083159	0	TRUE	FALSE
chr1	172088609	172088610	cg37783092_BC21	CG	intron	13817.5	Copa	ENSMUSG00000026553.17	ENSMUST00000135192.7	+	open_sea	172082539	172083159	5451	TRUE	FALSE
chr1	172107951	172107952	cg37783286_TC21	CG	intron	-5524.5	Copa	ENSMUSG00000026553.17	ENSMUST00000135192.7	+	open_sea	172082539	172083159	24793	TRUE	FALSE
chr1	172113133	172113134	cg37783335_BC21	CG	exon	-13.0	Copa	ENSMUSG00000026553.17	ENSMUST00000135192.7	+	open_sea	172082539	172083159	29975	TRUE	FALSE
chr1	172119556	172119557	cg37783397_BC21	CG	exon	-43.5	Copa	ENSMUSG00000026553.17	ENSMUST00000135192.7	+	open_sea	172147961	172148562	-28405	TRUE	FALSE
chr1	172126083	172126084	cg37783460_BC21	CG	Promoter	-671.5	Pex19	ENSMUSG00000003464.13	ENSMUST00000075895.8	+	open_sea	172147961	172148562	-21878	TRUE	FALSE
chr1	172126577	172126578	cg37783472_BC21	CG	Promoter	-177.5	Pex19	ENSMUSG00000003464.13	ENSMUST00000075895.8	+	open_sea	172147961	172148562	-21384	TRUE	FALSE
chr1	172126757	172126758	cg37783479_BC11	CG	Promoter	2.5	Pex19	ENSMUSG00000003464.13	ENSMUST00000075895.8	+	open_sea	172147961	172148562	-21204	TRUE	FALSE
chr1	172129227	172129228	cg37783547_TC21	CG	exon	10.0	Pex19	ENSMUSG00000003464.13	ENSMUST00000075895.8	+	open_sea	172147961	172148562	-18734	TRUE	FALSE
chr1	172133203	172133204	cg37783604_BC21	CG	exon	14.5	Pex19	ENSMUSG00000003464.13	ENSMUST00000075895.8	+	open_sea	172147961	172148562	-14758	TRUE	FALSE
chr1	172141679	172141680	cg37783687_TC21	CG	DCRD	-84106.5,-58884.5,-6498.5,14924.5,59150.5,65124.5,78188.5	Nhlh1,Ncstn,Dcaf8,Pex19,Copa,Pea15a,Casq1	ENSMUSG00000051251.3,ENSMUSG00000003458.12,ENSMUSG00000026554.15,ENSMUSG00000003464.13,ENSMUSG00000026553.17,ENSMUSG00000013698.12,ENSMUSG00000007122.11	ENSMUST00000059794.3,ENSMUST00000003550.10,ENSMUST00000074144.10,ENSMUST00000075895.8,ENSMUST00000135192.7,ENSMUST00000013842.11,ENSMUST00000003554.10	-,-,+,+,+,-,-	open_sea	172147961	172148562	-6282	TRUE	FALSE
chr1	172144960	172144961	cg37783707_TC21	CG	DCRD	-87387.5,-62165.5,-3217.5,18205.5,61843.5,62431.5,74907.5	Nhlh1,Ncstn,Dcaf8,Pex19,Pea15a,Copa,Casq1	ENSMUSG00000051251.3,ENSMUSG00000003458.12,ENSMUSG00000026554.15,ENSMUSG00000003464.13,ENSMUSG00000013698.12,ENSMUSG00000026553.17,ENSMUSG00000007122.11	ENSMUST00000059794.3,ENSMUST00000003550.10,ENSMUST00000074144.10,ENSMUST00000075895.8,ENSMUST00000013842.11,ENSMUST00000135192.7,ENSMUST00000003554.10	-,-,+,+,-,+,-	cpg_shelve	172147961	172148562	-3001	FALSE	TRUE
chr1	172144960	172144961	cg37783707_TC22	CG	DCRD	-87387.5,-62165.5,-3217.5,18205.5,61843.5,62431.5,74907.5	Nhlh1,Ncstn,Dcaf8,Pex19,Pea15a,Copa,Casq1	ENSMUSG00000051251.3,ENSMUSG00000003458.12,ENSMUSG00000026554.15,ENSMUSG00000003464.13,ENSMUSG00000013698.12,ENSMUSG00000026553.17,ENSMUSG00000007122.11	ENSMUST00000059794.3,ENSMUST00000003550.10,ENSMUST00000074144.10,ENSMUST00000075895.8,ENSMUST00000013842.11,ENSMUST00000135192.7,ENSMUST00000003554.10	-,-,+,+,-,+,-	cpg_shelve	172147961	172148562	-3001	FALSE	TRUE
chr1	172144987	172144988	cg37783708_TC11	CG	DCRD	-87414.5,-62192.5,-3190.5,18232.5,61816.5,62458.5,74880.5	Nhlh1,Ncstn,Dcaf8,Pex19,Pea15a,Copa,Casq1	ENSMUSG00000051251.3,ENSMUSG00000003458.12,ENSMUSG00000026554.15,ENSMUSG00000003464.13,ENSMUSG00000013698.12,ENSMUSG00000026553.17,ENSMUSG00000007122.11	ENSMUST00000059794.3,ENSMUST00000003550.10,ENSMUST00000074144.10,ENSMUST00000075895.8,ENSMUST00000013842.11,ENSMUST00000135192.7,ENSMUST00000003554.10	-,-,+,+,-,+,-	cpg_shelve	172147961	172148562	-2974	FALSE	TRUE
chr1	172147895	172147896	cg37783745_BC11	CG	Promoter	-282.5	Dcaf8	ENSMUSG00000026554.15	ENSMUST00000074144.10	+	cpg_shore	172147961	172148562	-66	TRUE	FALSE
chr1	172147961	172147962	cg37783747_BC21	CG	Promoter	-216.5	Dcaf8	ENSMUSG00000026554.15	ENSMUST00000074144.10	+	cpg_island	172147961	172148562	0	TRUE	FALSE
chr1	172148177	172148178	cg37783776_BC11	CG	Promoter	-0.5	Dcaf8	ENSMUSG00000026554.15	ENSMUST00000074144.10	+	cpg_island	172147961	172148562	0	TRUE	FALSE
chr1	172148495	172148496	cg37783804_TC21	CG	Promoter	317.5	Dcaf8	ENSMUSG00000026554.15	ENSMUST00000074144.10	+	cpg_island	172147961	172148562	0	TRUE	FALSE
chr1	172160200	172160201	cg37783931_BC21	CG	intron	11603.5	Dcaf8	ENSMUSG00000026554.15	ENSMUST00000192704.5	+	open_sea	172147961	172148562	11639	TRUE	FALSE
chr1	172168913	172168914	cg37783992_BC21	CG	intron	2890.5	Dcaf8	ENSMUSG00000026554.15	ENSMUST00000192704.5	+	cpg_shelve	172172578	172172820	-3665	TRUE	FALSE
chr1	172172801	172172802	cg37784035_TC21	CG	exon	-146.5	Dcaf8	ENSMUSG00000026554.15	ENSMUST00000191689.5	+	cpg_island	172172578	172172820	0	TRUE	FALSE
chr1	172172807	172172808	cg37784036_BC21	CG	exon	-152.5	Dcaf8	ENSMUSG00000026554.15	ENSMUST00000191689.5	+	cpg_island	172172578	172172820	0	TRUE	FALSE
chr1	172172818	172172819	cg37784037_TC21	CG	exon	-163.5	Dcaf8	ENSMUSG00000026554.15	ENSMUST00000191689.5	+	cpg_island	172172578	172172820	0	TRUE	FALSE
chr1	172187261	172187262	cg37784191_BC21	CG	intron	-15457.5	Dcaf8	ENSMUSG00000026554.15	ENSMUST00000192704.5	+	open_sea	172172578	172172820	14442	TRUE	FALSE
chr1	172187482	172187483	cg37784192_BC11	CG	intron	-15678.5	Dcaf8	ENSMUSG00000026554.15	ENSMUST00000192704.5	+	open_sea	172172578	172172820	14663	TRUE	FALSE
chr1	172201542	172201543	cg37784350_BC21	CG	intron	-223.5	Pea15a	ENSMUSG00000013698.12	ENSMUST00000013842.11	-	open_sea	172206596	172206812	-5054	TRUE	FALSE
chr1	172206325	172206326	cg37784410_BC21	CG	Promoter	478.5	Pea15a	ENSMUSG00000013698.12	ENSMUST00000013842.11	-	cpg_shore	172206596	172206812	-271	TRUE	FALSE
chr1	172206407	172206408	cg37784415_TC21	CG	Promoter	396.5	Pea15a	ENSMUSG00000013698.12	ENSMUST00000013842.11	-	cpg_shore	172206596	172206812	-189	TRUE	FALSE
chr1	172206990	172206991	cg37784443_TC21	CG	Promoter	-186.5	Pea15a	ENSMUSG00000013698.12	ENSMUST00000013842.11	-	cpg_shore	172206596	172206812	179	TRUE	FALSE
chr1	172207133	172207134	cg37784445_TC11	CG	Promoter	-329.5	Pea15a	ENSMUSG00000013698.12	ENSMUST00000013842.11	-	cpg_shore	172206596	172206812	322	TRUE	FALSE
chr1	172211419	172211420	cg37784510_TC21	CG	intron	-3461.5	Casq1	ENSMUSG00000007122.11	ENSMUST00000003554.10	-	open_sea	172206596	172206812	4608	TRUE	FALSE
chr1	172213030	172213031	cg37784526_TC21	CG	exon	-47.5	Casq1	ENSMUSG00000007122.11	ENSMUST00000003554.10	-	open_sea	172206596	172206812	6219	TRUE	FALSE
chr1	172213068	172213069	cg37784527_BC21	CG	exon	-9.5	Casq1	ENSMUSG00000007122.11	ENSMUST00000003554.10	-	open_sea	172206596	172206812	6257	TRUE	FALSE
chr1	172213480	172213481	cg37784534_BC21	CG	intron	-1400.5	Casq1	ENSMUSG00000007122.11	ENSMUST00000003554.10	-	open_sea	172206596	172206812	6669	TRUE	FALSE
chr1	172214150	172214151	cg37784544_TC11	CG	intron	-730.5	Casq1	ENSMUSG00000007122.11	ENSMUST00000003554.10	-	open_sea	172206596	172206812	7339	TRUE	FALSE
chr1	172216902	172216903	cg37784576_BC11	CG	intron	2021.5	Casq1	ENSMUSG00000007122.11	ENSMUST00000003554.10	-	open_sea	172206596	172206812	10091	TRUE	FALSE
chr1	172219547	172219548	cg37784621_BC21	CG	Promoter	320.5	Casq1	ENSMUSG00000007122.11	ENSMUST00000003554.10	-	open_sea	172206596	172206812	12736	TRUE	FALSE
chr1	172219609	172219610	cg37784624_BC21	CG	Promoter	258.5	Casq1	ENSMUSG00000007122.11	ENSMUST00000003554.10	-	open_sea	172206596	172206812	12798	TRUE	FALSE
chr1	172221994	172221995	cg37784663_BC21	CG	DCRD	-90372.5,-15190.5,-2126.5,36419.5,73816.5,76069.5,95239.5	Igsf8,Pea15a,Casq1,Atp1a4,Dcaf8,Atp1a2,Pex19	ENSMUSG00000038034.15,ENSMUSG00000013698.12,ENSMUSG00000007122.11,ENSMUSG00000007107.6,ENSMUSG00000026554.15,ENSMUSG00000007097.14,ENSMUSG00000003464.13	ENSMUST00000039506.14,ENSMUST00000013842.11,ENSMUST00000003554.10,ENSMUST00000111243.1,ENSMUST00000074144.10,ENSMUST00000085913.10,ENSMUST00000075895.8	+,-,-,-,+,-,+	open_sea	172206596	172206812	15183	TRUE	FALSE
chr1	172231973	172231974	cg37784754_TC11	CG	exon	-13.0	Atp1a4	ENSMUSG00000007107.6	ENSMUST00000111243.1	-	open_sea	172206596	172206812	25162	TRUE	FALSE
chr1	172237257	172237258	cg37784827_TC21	CG	intron	-3706.0	Atp1a4	ENSMUSG00000007107.6	ENSMUST00000111243.1	-	open_sea	172206596	172206812	30446	TRUE	FALSE
chr1	172240154	172240155	cg37784868_BC21	CG	exon	55.0	Atp1a4	ENSMUSG00000007107.6	ENSMUST00000111243.1	-	open_sea	172206596	172206812	33343	TRUE	FALSE
chr1	172241196	172241197	cg37784877_BC21	CG	intron	233.0	Atp1a4	ENSMUSG00000007107.6	ENSMUST00000111243.1	-	open_sea	172206596	172206812	34385	TRUE	FALSE
chr1	172241260	172241261	cg37784878_BC21	CG	intron	297.0	Atp1a4	ENSMUSG00000007107.6	ENSMUST00000111243.1	-	open_sea	172206596	172206812	34449	TRUE	FALSE
chr1	172242521	172242522	cg37784883_TC21	CG	intron	1558.0	Atp1a4	ENSMUSG00000007107.6	ENSMUST00000111243.1	-	open_sea	172206596	172206812	35710	TRUE	FALSE
chr1	172243696	172243697	cg37784895_BC11	CG	intron	2733.0	Atp1a4	ENSMUSG00000007107.6	ENSMUST00000111243.1	-	open_sea	172206596	172206812	36885	TRUE	FALSE
chr1	172243790	172243791	cg37784896_TC21	CG	intron	2827.0	Atp1a4	ENSMUSG00000007107.6	ENSMUST00000111243.1	-	open_sea	172206596	172206812	36979	TRUE	FALSE
chr1	172247564	172247565	cg37784977_TC11	CG	intron	6601.0	Atp1a4	ENSMUSG00000007107.6	ENSMUST00000111243.1	-	open_sea	172206596	172206812	40753	TRUE	FALSE
chr1	172250145	172250146	cg37784997_TC11	CG	intron	9182.0	Atp1a4	ENSMUSG00000007107.6	ENSMUST00000111243.1	-	open_sea	172206596	172206812	43334	FALSE	TRUE
chr1	172250655	172250656	cg37784998_TC21	CG	intron	9692.0	Atp1a4	ENSMUSG00000007107.6	ENSMUST00000111243.1	-	open_sea	172206596	172206812	43844	FALSE	TRUE
chr1	172250655	172250656	cg37784998_TC22	CG	intron	9692.0	Atp1a4	ENSMUSG00000007107.6	ENSMUST00000111243.1	-	open_sea	172206596	172206812	43844	FALSE	TRUE
chr1	172258469	172258470	cg37785060_BC21	CG	Promoter	-55.5	Atp1a4	ENSMUSG00000007107.6	ENSMUST00000111243.1	-	open_sea	172206596	172206812	51658	TRUE	FALSE
chr1	172258521	172258522	cg37785061_BC21	CG	Promoter	-107.5	Atp1a4	ENSMUSG00000007107.6	ENSMUST00000111243.1	-	open_sea	172206596	172206812	51710	TRUE	FALSE
chr1	172261575	172261576	cg37785100_TC11	CG	DCRD	-79634.5,-54771.5,-50791.5,-41707.5,-3161.5,36488.5,67706.5	Kcnj10,Pea15a,Igsf8,Casq1,Atp1a4,Atp1a2,Kcnj9	ENSMUSG00000044708.5,ENSMUSG00000013698.12,ENSMUSG00000038034.15,ENSMUSG00000007122.11,ENSMUSG00000007107.6,ENSMUSG00000007097.14,ENSMUSG00000038026.12	ENSMUST00000056136.3,ENSMUST00000013842.11,ENSMUST00000039506.14,ENSMUST00000003554.10,ENSMUST00000111243.1,ENSMUST00000085913.10,ENSMUST00000194204.1	+,-,+,-,-,-,-	open_sea	172312199	172312632	-50624	TRUE	FALSE
chr1	172261599	172261600	cg37785103_TC21	CG	DCRD	-79610.5,-54795.5,-50767.5,-41731.5,-3185.5,36464.5,67682.5	Kcnj10,Pea15a,Igsf8,Casq1,Atp1a4,Atp1a2,Kcnj9	ENSMUSG00000044708.5,ENSMUSG00000013698.12,ENSMUSG00000038034.15,ENSMUSG00000007122.11,ENSMUSG00000007107.6,ENSMUSG00000007097.14,ENSMUSG00000038026.12	ENSMUST00000056136.3,ENSMUST00000013842.11,ENSMUST00000039506.14,ENSMUST00000003554.10,ENSMUST00000111243.1,ENSMUST00000085913.10,ENSMUST00000194204.1	+,-,+,-,-,-,-	open_sea	172312199	172312632	-50600	FALSE	TRUE
chr1	172261640	172261641	cg37785104_BC11	CG	DCRD	-79569.5,-54836.5,-50726.5,-41772.5,-3226.5,36423.5,67641.5	Kcnj10,Pea15a,Igsf8,Casq1,Atp1a4,Atp1a2,Kcnj9	ENSMUSG00000044708.5,ENSMUSG00000013698.12,ENSMUSG00000038034.15,ENSMUSG00000007122.11,ENSMUSG00000007107.6,ENSMUSG00000007097.14,ENSMUSG00000038026.12	ENSMUST00000056136.3,ENSMUST00000013842.11,ENSMUST00000039506.14,ENSMUST00000003554.10,ENSMUST00000111243.1,ENSMUST00000085913.10,ENSMUST00000194204.1	+,-,+,-,-,-,-	open_sea	172312199	172312632	-50559	FALSE	TRUE
chr1	172261640	172261641	cg37785104_BC12	CG	DCRD	-79569.5,-54836.5,-50726.5,-41772.5,-3226.5,36423.5,67641.5	Kcnj10,Pea15a,Igsf8,Casq1,Atp1a4,Atp1a2,Kcnj9	ENSMUSG00000044708.5,ENSMUSG00000013698.12,ENSMUSG00000038034.15,ENSMUSG00000007122.11,ENSMUSG00000007107.6,ENSMUSG00000007097.14,ENSMUSG00000038026.12	ENSMUST00000056136.3,ENSMUST00000013842.11,ENSMUST00000039506.14,ENSMUST00000003554.10,ENSMUST00000111243.1,ENSMUST00000085913.10,ENSMUST00000194204.1	+,-,+,-,-,-,-	open_sea	172312199	172312632	-50559	FALSE	TRUE
chr1	172275382	172275383	cg37785242_TC21	CG	intron	-9504.0	Atp1a2	ENSMUSG00000007097.14	ENSMUST00000085913.10	-	open_sea	172312199	172312632	-36817	TRUE	FALSE
chr1	172278592	172278593	cg37785306_BC21	CG	exon	-15.0	Atp1a2	ENSMUSG00000007097.14	ENSMUST00000085913.10	-	open_sea	172312199	172312632	-33607	TRUE	FALSE
chr1	172280689	172280690	cg37785347_BC11	CG	exon	52.5	Atp1a2	ENSMUSG00000007097.14	ENSMUST00000085913.10	-	open_sea	172312199	172312632	-31510	TRUE	FALSE
chr1	172286975	172286976	cg37785443_TC21	CG	intron	2089.0	Atp1a2	ENSMUSG00000007097.14	ENSMUST00000085913.10	-	open_sea	172312199	172312632	-25224	TRUE	FALSE
chr1	172287416	172287417	cg37785452_TC21	CG	exon	82.5	Atp1a2	ENSMUSG00000007097.14	ENSMUST00000085913.10	-	open_sea	172312199	172312632	-24783	TRUE	FALSE
chr1	172297957	172297958	cg37785598_BC21	CG	Promoter	106.5	Atp1a2	ENSMUSG00000007097.14	ENSMUST00000085913.10	-	open_sea	172312199	172312632	-14242	TRUE	FALSE
chr1	172298282	172298283	cg37785603_BC11	CG	Promoter	-218.5	Atp1a2	ENSMUSG00000007097.14	ENSMUST00000085913.10	-	open_sea	172312199	172312632	-13917	TRUE	FALSE
chr1	172301279	172301280	cg37785645_TC21	CG	DCRD	-94475.5,-81411.5,-75266.5,-42865.5,-39930.5,-11087.5,-3215.5,28002.5	Pea15a,Casq1,Pigm,Atp1a4,Kcnj10,Igsf8,Atp1a2,Kcnj9	ENSMUSG00000013698.12,ENSMUSG00000007122.11,ENSMUSG00000050229.3,ENSMUSG00000007107.6,ENSMUSG00000044708.5,ENSMUSG00000038034.15,ENSMUSG00000007097.14,ENSMUSG00000038026.12	ENSMUST00000013842.11,ENSMUST00000003554.10,ENSMUST00000052455.3,ENSMUST00000111243.1,ENSMUST00000056136.3,ENSMUST00000039506.14,ENSMUST00000085913.10,ENSMUST00000194204.1	-,-,+,-,+,+,-,-	open_sea	172312199	172312632	-10920	TRUE	FALSE
chr1	172303296	172303297	cg37785670_BC21	CG	DCRD	-96492.5,-83428.5,-73249.5,-44882.5,-37913.5,-9070.5,-5232.5,25985.5	Pea15a,Casq1,Pigm,Atp1a4,Kcnj10,Igsf8,Atp1a2,Kcnj9	ENSMUSG00000013698.12,ENSMUSG00000007122.11,ENSMUSG00000050229.3,ENSMUSG00000007107.6,ENSMUSG00000044708.5,ENSMUSG00000038034.15,ENSMUSG00000007097.14,ENSMUSG00000038026.12	ENSMUST00000013842.11,ENSMUST00000003554.10,ENSMUST00000052455.3,ENSMUST00000111243.1,ENSMUST00000056136.3,ENSMUST00000039506.14,ENSMUST00000085913.10,ENSMUST00000194204.1	-,-,+,-,+,+,-,-	open_sea	172312199	172312632	-8903	TRUE	FALSE
chr1	172306185	172306186	cg37785709_TC21	CG	DCRD	-99381.5,-86317.5,-70360.5,-47771.5,-35024.5,-8121.5,-6181.5,23096.5	Pea15a,Casq1,Pigm,Atp1a4,Kcnj10,Atp1a2,Igsf8,Kcnj9	ENSMUSG00000013698.12,ENSMUSG00000007122.11,ENSMUSG00000050229.3,ENSMUSG00000007107.6,ENSMUSG00000044708.5,ENSMUSG00000007097.14,ENSMUSG00000038034.15,ENSMUSG00000038026.12	ENSMUST00000013842.11,ENSMUST00000003554.10,ENSMUST00000052455.3,ENSMUST00000111243.1,ENSMUST00000056136.3,ENSMUST00000085913.10,ENSMUST00000039506.14,ENSMUST00000194204.1	-,-,+,-,+,-,+,-	open_sea	172312199	172312632	-6014	TRUE	FALSE
chr1	172307394	172307395	cg37785730_TC11	CG	DCRD	-87526.5,-69151.5,-48980.5,-33815.5,-9330.5,-4972.5,21887.5	Casq1,Pigm,Atp1a4,Kcnj10,Atp1a2,Igsf8,Kcnj9	ENSMUSG00000007122.11,ENSMUSG00000050229.3,ENSMUSG00000007107.6,ENSMUSG00000044708.5,ENSMUSG00000007097.14,ENSMUSG00000038034.15,ENSMUSG00000038026.12	ENSMUST00000003554.10,ENSMUST00000052455.3,ENSMUST00000111243.1,ENSMUST00000056136.3,ENSMUST00000085913.10,ENSMUST00000039506.14,ENSMUST00000194204.1	-,+,-,+,-,+,-	open_sea	172312199	172312632	-4805	TRUE	FALSE
chr1	172308225	172308226	cg37785742_BC21	CG	DCRD	-88357.5,-68320.5,-49811.5,-32984.5,-10161.5,-4141.5,21056.5	Casq1,Pigm,Atp1a4,Kcnj10,Atp1a2,Igsf8,Kcnj9	ENSMUSG00000007122.11,ENSMUSG00000050229.3,ENSMUSG00000007107.6,ENSMUSG00000044708.5,ENSMUSG00000007097.14,ENSMUSG00000038034.15,ENSMUSG00000038026.12	ENSMUST00000003554.10,ENSMUST00000052455.3,ENSMUST00000111243.1,ENSMUST00000056136.3,ENSMUST00000085913.10,ENSMUST00000039506.14,ENSMUST00000194204.1	-,+,-,+,-,+,-	cpg_shelve	172312199	172312632	-3974	TRUE	FALSE
chr1	172310199	172310200	cg37785770_BC21	CG	DCRD	-90331.5,-66346.5,-51785.5,-31010.5,-12135.5,-2167.5,19082.5	Casq1,Pigm,Atp1a4,Kcnj10,Atp1a2,Igsf8,Kcnj9	ENSMUSG00000007122.11,ENSMUSG00000050229.3,ENSMUSG00000007107.6,ENSMUSG00000044708.5,ENSMUSG00000007097.14,ENSMUSG00000038034.15,ENSMUSG00000038026.12	ENSMUST00000003554.10,ENSMUST00000052455.3,ENSMUST00000111243.1,ENSMUST00000056136.3,ENSMUST00000085913.10,ENSMUST00000039506.14,ENSMUST00000194204.1	-,+,-,+,-,+,-	cpg_shore	172312199	172312632	-2000	TRUE	FALSE
chr1	172311735	172311736	cg37785799_BC21	CG	Promoter	-631.5	Igsf8	ENSMUSG00000038034.15	ENSMUST00000039506.14	+	cpg_shore	172312199	172312632	-464	TRUE	FALSE
chr1	172311877	172311878	cg37785806_TC11	CG	Promoter	-489.5	Igsf8	ENSMUSG00000038034.15	ENSMUST00000039506.14	+	cpg_shore	172312199	172312632	-322	TRUE	FALSE
chr1	172311968	172311969	cg37785810_TC21	CG	Promoter	-398.5	Igsf8	ENSMUSG00000038034.15	ENSMUST00000039506.14	+	cpg_shore	172312199	172312632	-231	TRUE	FALSE
chr1	172311975	172311976	cg37785811_TC21	CG	Promoter	-391.5	Igsf8	ENSMUSG00000038034.15	ENSMUST00000039506.14	+	cpg_shore	172312199	172312632	-224	TRUE	FALSE
chr1	172312071	172312072	cg37785813_TC21	CG	Promoter	-295.5	Igsf8	ENSMUSG00000038034.15	ENSMUST00000039506.14	+	cpg_shore	172312199	172312632	-128	TRUE	FALSE
chr1	172312610	172312611	cg37785853_BC11	CG	Promoter	243.5	Igsf8	ENSMUSG00000038034.15	ENSMUST00000039506.14	+	cpg_island	172312199	172312632	0	TRUE	FALSE
chr1	172314173	172314174	cg37785885_TC11	CG	intron	1632.5	Igsf8	ENSMUSG00000038034.15	ENSMUST00000085912.9	+	cpg_shore	172312199	172312632	1542	TRUE	FALSE
chr1	172315773	172315774	cg37785909_TC21	CG	intron	32.5	Igsf8	ENSMUSG00000038034.15	ENSMUST00000085912.9	+	cpg_shelve	172312199	172312632	3142	TRUE	FALSE
chr1	172318088	172318089	cg37785966_BC21	CG	exon	152.0	Igsf8	ENSMUSG00000038034.15	ENSMUST00000085912.9	+	open_sea	172312199	172312632	5457	TRUE	FALSE
chr1	172318260	172318261	cg37785973_TC21	CG	exon	-20.0	Igsf8	ENSMUSG00000038034.15	ENSMUST00000085912.9	+	open_sea	172312199	172312632	5629	TRUE	FALSE
chr1	172318898	172318899	cg37785999_BC21	CG	exon	-138.0	Igsf8	ENSMUSG00000038034.15	ENSMUST00000085912.9	+	open_sea	172312199	172312632	6267	TRUE	FALSE
chr1	172320375	172320376	cg37786023_BC21	CG	DCRD	-61961.5,-56170.5,-22311.5,-20834.5,8008.5,8906.5	Atp1a4,Pigm,Atp1a2,Kcnj10,Igsf8,Kcnj9	ENSMUSG00000007107.6,ENSMUSG00000050229.3,ENSMUSG00000007097.14,ENSMUSG00000044708.5,ENSMUSG00000038034.15,ENSMUSG00000038026.12	ENSMUST00000111243.1,ENSMUST00000052455.3,ENSMUST00000085913.10,ENSMUST00000056136.3,ENSMUST00000039506.14,ENSMUST00000194204.1	-,+,-,+,+,-	open_sea	172325700	172326579	-5325	TRUE	FALSE
chr1	172321965	172321966	cg37786052_BC21	CG	3'-UTR	282.5	Kcnj9	ENSMUSG00000038026.12	ENSMUST00000062387.7	-	cpg_shelve	172325700	172326579	-3735	TRUE	FALSE
chr1	172324892	172324893	cg37786101_TC21	CG	intron	-792.0	Kcnj9	ENSMUSG00000038026.12	ENSMUST00000194204.1	-	cpg_shore	172325700	172326579	-808	TRUE	FALSE
chr1	172326069	172326070	cg37786160_BC21	CG	exon	-75.0	Kcnj9	ENSMUSG00000038026.12	ENSMUST00000062387.7	-	cpg_island	172325700	172326579	0	FALSE	TRUE
chr1	172326104	172326105	cg37786162_BC11	CG	exon	-40.0	Kcnj9	ENSMUSG00000038026.12	ENSMUST00000062387.7	-	cpg_island	172325700	172326579	0	TRUE	FALSE
chr1	172326416	172326417	cg37786190_BC11	CG	exon	272.0	Kcnj9	ENSMUSG00000038026.12	ENSMUST00000062387.7	-	cpg_island	172325700	172326579	0	TRUE	FALSE
chr1	172326599	172326600	cg37786215_BC21	CG	intron	915.0	Kcnj9	ENSMUSG00000038026.12	ENSMUST00000194204.1	-	cpg_shore	172325700	172326579	21	TRUE	FALSE
chr1	172329651	172329652	cg37786269_BC21	CG	Promoter	-369.5	Kcnj9	ENSMUSG00000038026.12	ENSMUST00000194204.1	-	cpg_shelve	172325700	172326579	3073	TRUE	FALSE
chr1	172329673	172329674	cg37786270_BC21	CG	Promoter	-391.5	Kcnj9	ENSMUSG00000038026.12	ENSMUST00000194204.1	-	cpg_shelve	172325700	172326579	3095	TRUE	FALSE
chr1	172341047	172341048	cg37786390_TC21	CG	Promoter	-162.5	Kcnj10	ENSMUSG00000044708.5	ENSMUST00000056136.3	+	cpg_island	172340865	172341416	0	TRUE	FALSE
chr1	172341059	172341060	cg37786391_BC21	CG	Promoter	-150.5	Kcnj10	ENSMUSG00000044708.5	ENSMUST00000056136.3	+	cpg_island	172340865	172341416	0	TRUE	FALSE
chr1	172341355	172341356	cg37786412_BC11	CG	Promoter	145.5	Kcnj10	ENSMUSG00000044708.5	ENSMUST00000056136.3	+	cpg_island	172340865	172341416	0	TRUE	FALSE
chr1	172347696	172347697	cg37786515_BC21	CG	intron	9951.0	Kcnj10	ENSMUSG00000044708.5	ENSMUST00000056136.3	+	open_sea	172340865	172341416	6281	TRUE	FALSE
chr1	172350063	172350064	cg37786554_BC21	CG	intron	7584.0	Kcnj10	ENSMUSG00000044708.5	ENSMUST00000056136.3	+	open_sea	172340865	172341416	8648	TRUE	FALSE
chr1	172354773	172354774	cg37786620_TC21	CG	intron	2874.0	Kcnj10	ENSMUSG00000044708.5	ENSMUST00000056136.3	+	open_sea	172340865	172341416	13358	TRUE	FALSE
chr1	172364575	172364576	cg37786754_BC11	CG	intron	-6928.0	Kcnj10	ENSMUSG00000044708.5	ENSMUST00000056136.3	+	open_sea	172376350	172377347	-11775	TRUE	FALSE
chr1	172364829	172364830	cg37786762_TC21	CG	intron	-7182.0	Kcnj10	ENSMUSG00000044708.5	ENSMUST00000056136.3	+	open_sea	172376350	172377347	-11521	TRUE	FALSE
chr1	172368924	172368925	cg37786806_BC11	CG	exon	2578.5	Kcnj10	ENSMUSG00000044708.5	ENSMUST00000056136.3	+	open_sea	172376350	172377347	-7426	TRUE	FALSE
chr1	172369112	172369113	cg37786818_TC21	CG	exon	2390.5	Kcnj10	ENSMUSG00000044708.5	ENSMUST00000056136.3	+	open_sea	172376350	172377347	-7238	TRUE	FALSE
chr1	172376230	172376231	cg37786927_BC11	CG	Promoter	-315.5	Pigm	ENSMUSG00000050229.3	ENSMUST00000052455.3	+	cpg_shore	172376350	172377347	-120	TRUE	FALSE
chr1	172376281	172376282	cg37786929_TC21	CG	Promoter	-264.5	Pigm	ENSMUSG00000050229.3	ENSMUST00000052455.3	+	cpg_shore	172376350	172377347	-69	FALSE	TRUE
chr1	172376281	172376282	cg37786929_TC22	CG	Promoter	-264.5	Pigm	ENSMUSG00000050229.3	ENSMUST00000052455.3	+	cpg_shore	172376350	172377347	-69	FALSE	TRUE
chr1	172376574	172376575	cg37786956_BC21	CG	Promoter	28.5	Pigm	ENSMUSG00000050229.3	ENSMUST00000052455.3	+	cpg_island	172376350	172377347	0	TRUE	FALSE
chr1	172379938	172379939	cg37787064_TC21	CG	3'-UTR	1095.0	Pigm	ENSMUSG00000050229.3	ENSMUST00000052455.3	+	cpg_shelve	172376350	172377347	2592	TRUE	FALSE
chr1	172406584	172406585	cg37787354_BC21	CG	DCRD	-94667.5,-77302.5,-75729.5,-68773.5,30038.5,65374.5,94217.5	Tagln2,Kcnj9,Igsf9,Slamf9,Pigm,Kcnj10,Igsf8	ENSMUSG00000026547.15,ENSMUSG00000038026.12,ENSMUSG00000037995.15,ENSMUSG00000026548.4,ENSMUSG00000050229.3,ENSMUSG00000044708.5,ENSMUSG00000038034.15	ENSMUST00000111228.1,ENSMUST00000194204.1,ENSMUST00000111235.7,ENSMUST00000027830.4,ENSMUST00000052455.3,ENSMUST00000056136.3,ENSMUST00000039506.14	+,-,+,+,+,+,+	open_sea	172376350	172377347	29238	TRUE	FALSE
chr1	172407789	172407790	cg37787366_BC21	CG	DCRD	-93462.5,-78507.5,-74524.5,-67568.5,31243.5,66579.5,95422.5	Tagln2,Kcnj9,Igsf9,Slamf9,Pigm,Kcnj10,Igsf8	ENSMUSG00000026547.15,ENSMUSG00000038026.12,ENSMUSG00000037995.15,ENSMUSG00000026548.4,ENSMUSG00000050229.3,ENSMUSG00000044708.5,ENSMUSG00000038034.15	ENSMUST00000111228.1,ENSMUST00000194204.1,ENSMUST00000111235.7,ENSMUST00000027830.4,ENSMUST00000052455.3,ENSMUST00000056136.3,ENSMUST00000039506.14	+,-,+,+,+,+,+	open_sea	172376350	172377347	30443	TRUE	FALSE
chr1	172409287	172409288	cg37787387_TC11	CG	DCRD	-91964.5,-80005.5,-73026.5,-66070.5,32741.5,68077.5,96920.5	Tagln2,Kcnj9,Igsf9,Slamf9,Pigm,Kcnj10,Igsf8	ENSMUSG00000026547.15,ENSMUSG00000038026.12,ENSMUSG00000037995.15,ENSMUSG00000026548.4,ENSMUSG00000050229.3,ENSMUSG00000044708.5,ENSMUSG00000038034.15	ENSMUST00000111228.1,ENSMUST00000194204.1,ENSMUST00000111235.7,ENSMUST00000027830.4,ENSMUST00000052455.3,ENSMUST00000056136.3,ENSMUST00000039506.14	+,-,+,+,+,+,+	open_sea	172376350	172377347	31941	TRUE	FALSE
chr1	172410986	172410987	cg37787405_TC21	CG	DCRD	-90265.5,-81704.5,-71327.5,-64371.5,34440.5,69776.5,98619.5	Tagln2,Kcnj9,Igsf9,Slamf9,Pigm,Kcnj10,Igsf8	ENSMUSG00000026547.15,ENSMUSG00000038026.12,ENSMUSG00000037995.15,ENSMUSG00000026548.4,ENSMUSG00000050229.3,ENSMUSG00000044708.5,ENSMUSG00000038034.15	ENSMUST00000111228.1,ENSMUST00000194204.1,ENSMUST00000111235.7,ENSMUST00000027830.4,ENSMUST00000052455.3,ENSMUST00000056136.3,ENSMUST00000039506.14	+,-,+,+,+,+,+	open_sea	172376350	172377347	33640	TRUE	FALSE
chr1	172434539	172434540	cg37787631_BC21	CG	DCRD	-86504.5,-66712.5,-47774.5,-40818.5,57993.5,93329.5	Cfap45,Tagln2,Igsf9,Slamf9,Pigm,Kcnj10	ENSMUSG00000026546.16,ENSMUSG00000026547.15,ENSMUSG00000037995.15,ENSMUSG00000026548.4,ENSMUSG00000050229.3,ENSMUSG00000044708.5	ENSMUST00000085894.11,ENSMUST00000111228.1,ENSMUST00000111235.7,ENSMUST00000027830.4,ENSMUST00000052455.3,ENSMUST00000056136.3	+,+,+,+,+,+	open_sea	172481968	172482213	-47429	TRUE	FALSE
chr1	172456479	172456480	cg37787827_TC21	CG	DCRD	-99458.5,-64564.5,-44772.5,-25834.5,-18878.5,79933.5	Vsig8,Cfap45,Tagln2,Igsf9,Slamf9,Pigm	ENSMUSG00000049598.9,ENSMUSG00000026546.16,ENSMUSG00000026547.15,ENSMUSG00000037995.15,ENSMUSG00000026548.4,ENSMUSG00000050229.3	ENSMUST00000061835.9,ENSMUST00000085894.11,ENSMUST00000111228.1,ENSMUST00000111235.7,ENSMUST00000027830.4,ENSMUST00000052455.3	+,+,+,+,+,+	open_sea	172481968	172482213	-25489	TRUE	FALSE
chr1	172457722	172457723	cg37787842_TC21	CG	DCRD	-98215.5,-63321.5,-43529.5,-24591.5,-17635.5,81176.5	Vsig8,Cfap45,Tagln2,Igsf9,Slamf9,Pigm	ENSMUSG00000049598.9,ENSMUSG00000026546.16,ENSMUSG00000026547.15,ENSMUSG00000037995.15,ENSMUSG00000026548.4,ENSMUSG00000050229.3	ENSMUST00000061835.9,ENSMUST00000085894.11,ENSMUST00000111228.1,ENSMUST00000111235.7,ENSMUST00000027830.4,ENSMUST00000052455.3	+,+,+,+,+,+	open_sea	172481968	172482213	-24246	TRUE	FALSE
chr1	172457732	172457733	cg37787843_TC11	CG	DCRD	-98205.5,-63311.5,-43519.5,-24581.5,-17625.5,81186.5	Vsig8,Cfap45,Tagln2,Igsf9,Slamf9,Pigm	ENSMUSG00000049598.9,ENSMUSG00000026546.16,ENSMUSG00000026547.15,ENSMUSG00000037995.15,ENSMUSG00000026548.4,ENSMUSG00000050229.3	ENSMUST00000061835.9,ENSMUST00000085894.11,ENSMUST00000111228.1,ENSMUST00000111235.7,ENSMUST00000027830.4,ENSMUST00000052455.3	+,+,+,+,+,+	open_sea	172481968	172482213	-24236	FALSE	TRUE
chr1	172468602	172468603	cg37787980_TC21	CG	DCRD	-87335.5,-52441.5,-32649.5,-13711.5,-6755.5,92056.5	Vsig8,Cfap45,Tagln2,Igsf9,Slamf9,Pigm	ENSMUSG00000049598.9,ENSMUSG00000026546.16,ENSMUSG00000026547.15,ENSMUSG00000037995.15,ENSMUSG00000026548.4,ENSMUSG00000050229.3	ENSMUST00000061835.9,ENSMUST00000085894.11,ENSMUST00000111228.1,ENSMUST00000111235.7,ENSMUST00000027830.4,ENSMUST00000052455.3	+,+,+,+,+,+	open_sea	172481968	172482213	-13366	TRUE	FALSE
chr1	172474844	172474845	cg37788035_TC21	CG	Promoter	-513.5	Slamf9	ENSMUSG00000026548.4	ENSMUST00000027830.4	+	open_sea	172481968	172482213	-7124	TRUE	FALSE
chr1	172475176	172475177	cg37788042_TC21	CG	Promoter	-181.5	Slamf9	ENSMUSG00000026548.4	ENSMUST00000027830.4	+	open_sea	172481968	172482213	-6792	TRUE	FALSE
chr1	172475676	172475677	cg37788044_BC21	CG	Promoter	318.5	Slamf9	ENSMUSG00000026548.4	ENSMUST00000027830.4	+	open_sea	172481968	172482213	-6292	TRUE	FALSE
chr1	172476526	172476527	cg37788054_BC21	CG	intron	440.0	Slamf9	ENSMUSG00000026548.4	ENSMUST00000027830.4	+	open_sea	172481968	172482213	-5442	TRUE	FALSE
chr1	172477907	172477908	cg37788062_TC21	CG	intron	-941.0	Slamf9	ENSMUSG00000026548.4	ENSMUST00000027830.4	+	open_sea	172481968	172482213	-4061	TRUE	FALSE
chr1	172481924	172481925	cg37788118_BC11	CG	Promoter	-389.5	Igsf9	ENSMUSG00000037995.15	ENSMUST00000111235.7	+	cpg_shore	172481968	172482213	-44	TRUE	FALSE
chr1	172481939	172481940	cg37788119_TC21	CG	Promoter	-374.5	Igsf9	ENSMUSG00000037995.15	ENSMUST00000111235.7	+	cpg_shore	172481968	172482213	-29	FALSE	TRUE
chr1	172482680	172482681	cg37788162_BC21	CG	Promoter	366.5	Igsf9	ENSMUSG00000037995.15	ENSMUST00000111235.7	+	cpg_shore	172481968	172482213	468	TRUE	FALSE
chr1	172484511	172484512	cg37788189_BC21	CG	exon	-98.0	Igsf9	ENSMUSG00000037995.15	ENSMUST00000052629.12	+	cpg_shelve	172481968	172482213	2299	TRUE	FALSE
chr1	172484544	172484545	cg37788190_TC11	CG	exon	-131.0	Igsf9	ENSMUSG00000037995.15	ENSMUST00000052629.12	+	cpg_shelve	172481968	172482213	2332	TRUE	FALSE
chr1	172488126	172488127	cg37788252_BC21	CG	intron	2419.5	Igsf9	ENSMUSG00000037995.15	ENSMUST00000052629.12	+	open_sea	172481968	172482213	5914	TRUE	FALSE
chr1	172489024	172489025	cg37788266_TC21	CG	intron	1521.5	Igsf9	ENSMUSG00000037995.15	ENSMUST00000052629.12	+	open_sea	172481968	172482213	6812	TRUE	FALSE
chr1	172491883	172491884	cg37788326_BC11	CG	exon	54.0	Igsf9	ENSMUSG00000037995.15	ENSMUST00000052629.12	+	open_sea	172500078	172501203	-8195	TRUE	FALSE
chr1	172491933	172491934	cg37788328_BC21	CG	exon	4.0	Igsf9	ENSMUSG00000037995.15	ENSMUST00000052629.12	+	open_sea	172500078	172501203	-8145	TRUE	FALSE
chr1	172492315	172492316	cg37788338_TC21	CG	intron	-1769.5	Igsf9	ENSMUSG00000037995.15	ENSMUST00000052629.12	+	open_sea	172500078	172501203	-7763	TRUE	FALSE
chr1	172497135	172497136	cg37788434_TC11	CG	exon	180.5	Igsf9	ENSMUSG00000037995.15	ENSMUST00000052629.12	+	cpg_shelve	172500078	172501203	-2943	TRUE	FALSE
chr1	172499949	172499950	cg37788495_TC21	CG	Promoter	-1302.5	Tagln2	ENSMUSG00000026547.15	ENSMUST00000111228.1	+	cpg_shore	172500078	172501203	-129	TRUE	FALSE
chr1	172499991	172499992	cg37788496_BC21	CG	Promoter	-1260.5	Tagln2	ENSMUSG00000026547.15	ENSMUST00000111228.1	+	cpg_shore	172500078	172501203	-87	TRUE	FALSE
chr1	172500233	172500234	cg37788510_TC21	CG	Promoter	-1018.5	Tagln2	ENSMUSG00000026547.15	ENSMUST00000111228.1	+	cpg_island	172500078	172501203	0	FALSE	TRUE
chr1	172500481	172500482	cg37788523_BC21	CG	Promoter	-770.5	Tagln2	ENSMUSG00000026547.15	ENSMUST00000111228.1	+	cpg_island	172500078	172501203	0	FALSE	TRUE
chr1	172501166	172501167	cg37788568_TC21	CG	Promoter	-85.5	Tagln2	ENSMUSG00000026547.15	ENSMUST00000111228.1	+	cpg_island	172500078	172501203	0	TRUE	FALSE
chr1	172501254	172501255	cg37788572_TC21	CG	Promoter	2.5	Tagln2	ENSMUSG00000026547.15	ENSMUST00000111228.1	+	cpg_shore	172500078	172501203	52	TRUE	FALSE
chr1	172501271	172501272	cg37788573_BC11	CG	Promoter	19.5	Tagln2	ENSMUSG00000026547.15	ENSMUST00000111228.1	+	cpg_shore	172500078	172501203	69	TRUE	FALSE
chr1	172507298	172507299	cg37788677_TC21	CG	3'-UTR	-255.5	Tagln2	ENSMUSG00000026547.15	ENSMUST00000111230.7	+	open_sea	172500078	172501203	6096	FALSE	TRUE
chr1	172510335	172510336	cg37788712_TC21	CG	DCRD	-45602.5,-10708.5,9083.5,28021.5,34977.5,80232.5,92215.5	Vsig8,Cfap45,Tagln2,Igsf9,Slamf9,Slamf8,Fcrl6	ENSMUSG00000049598.9,ENSMUSG00000026546.16,ENSMUSG00000026547.15,ENSMUSG00000037995.15,ENSMUSG00000026548.4,ENSMUSG00000053318.7,ENSMUSG00000070504.9	ENSMUST00000061835.9,ENSMUST00000085894.11,ENSMUST00000111228.1,ENSMUST00000111235.7,ENSMUST00000027830.4,ENSMUST00000065679.7,ENSMUST00000094303.5	+,+,+,+,+,-,-	open_sea	172500078	172501203	9133	FALSE	TRUE
chr1	172513061	172513062	cg37788762_BC21	CG	DCRD	-42876.5,-7982.5,11809.5,30747.5,37703.5,77506.5,89489.5	Vsig8,Cfap45,Tagln2,Igsf9,Slamf9,Slamf8,Fcrl6	ENSMUSG00000049598.9,ENSMUSG00000026546.16,ENSMUSG00000026547.15,ENSMUSG00000037995.15,ENSMUSG00000026548.4,ENSMUSG00000053318.7,ENSMUSG00000070504.9	ENSMUST00000061835.9,ENSMUST00000085894.11,ENSMUST00000111228.1,ENSMUST00000111235.7,ENSMUST00000027830.4,ENSMUST00000065679.7,ENSMUST00000094303.5	+,+,+,+,+,-,-	open_sea	172500078	172501203	11859	TRUE	FALSE
chr1	172513502	172513503	cg37788772_TC21	CG	DCRD	-42435.5,-7541.5,12250.5,31188.5,38144.5,77065.5,89048.5	Vsig8,Cfap45,Tagln2,Igsf9,Slamf9,Slamf8,Fcrl6	ENSMUSG00000049598.9,ENSMUSG00000026546.16,ENSMUSG00000026547.15,ENSMUSG00000037995.15,ENSMUSG00000026548.4,ENSMUSG00000053318.7,ENSMUSG00000070504.9	ENSMUST00000061835.9,ENSMUST00000085894.11,ENSMUST00000111228.1,ENSMUST00000111235.7,ENSMUST00000027830.4,ENSMUST00000065679.7,ENSMUST00000094303.5	+,+,+,+,+,-,-	open_sea	172500078	172501203	12300	TRUE	FALSE
chr1	172515982	172515983	cg37788804_BC21	CG	DCRD	-39955.5,-5061.5,14730.5,33668.5,40624.5,74585.5,86568.5	Vsig8,Cfap45,Tagln2,Igsf9,Slamf9,Slamf8,Fcrl6	ENSMUSG00000049598.9,ENSMUSG00000026546.16,ENSMUSG00000026547.15,ENSMUSG00000037995.15,ENSMUSG00000026548.4,ENSMUSG00000053318.7,ENSMUSG00000070504.9	ENSMUST00000061835.9,ENSMUST00000085894.11,ENSMUST00000111228.1,ENSMUST00000111235.7,ENSMUST00000027830.4,ENSMUST00000065679.7,ENSMUST00000094303.5	+,+,+,+,+,-,-	open_sea	172500078	172501203	14780	TRUE	FALSE
chr1	172520967	172520968	cg37788872_BC21	CG	Promoter	-76.5	Cfap45	ENSMUSG00000026546.16	ENSMUST00000085894.11	+	open_sea	172500078	172501203	19765	TRUE	FALSE
chr1	172525858	172525859	cg37788959_BC21	CG	intron	7598.5	Cfap45	ENSMUSG00000026546.16	ENSMUST00000085894.11	+	open_sea	172500078	172501203	24656	TRUE	FALSE
chr1	172526176	172526177	cg37788963_TC21	CG	intron	7280.5	Cfap45	ENSMUSG00000026546.16	ENSMUST00000085894.11	+	open_sea	172500078	172501203	24974	TRUE	FALSE
chr1	172526400	172526401	cg37788968_TC21	CG	intron	7056.5	Cfap45	ENSMUSG00000026546.16	ENSMUST00000085894.11	+	open_sea	172500078	172501203	25198	TRUE	FALSE
chr1	172526426	172526427	cg37788969_TC21	CG	intron	7030.5	Cfap45	ENSMUSG00000026546.16	ENSMUST00000085894.11	+	open_sea	172500078	172501203	25224	TRUE	FALSE
chr1	172526576	172526577	cg37788971_TC21	CG	intron	6880.5	Cfap45	ENSMUSG00000026546.16	ENSMUST00000085894.11	+	open_sea	172500078	172501203	25374	TRUE	FALSE
chr1	172527138	172527139	cg37788991_BC21	CG	intron	6318.5	Cfap45	ENSMUSG00000026546.16	ENSMUST00000085894.11	+	open_sea	172500078	172501203	25936	TRUE	FALSE
chr1	172528847	172528848	cg37789016_TC11	CG	intron	4609.5	Cfap45	ENSMUSG00000026546.16	ENSMUST00000085894.11	+	open_sea	172500078	172501203	27645	TRUE	FALSE
chr1	172528868	172528869	cg37789017_BC21	CG	intron	4588.5	Cfap45	ENSMUSG00000026546.16	ENSMUST00000085894.11	+	open_sea	172500078	172501203	27666	TRUE	FALSE
chr1	172531301	172531302	cg37789054_TC21	CG	intron	2155.5	Cfap45	ENSMUSG00000026546.16	ENSMUST00000085894.11	+	open_sea	172500078	172501203	30099	TRUE	FALSE
chr1	172531439	172531440	cg37789056_BC21	CG	intron	2017.5	Cfap45	ENSMUSG00000026546.16	ENSMUST00000085894.11	+	open_sea	172500078	172501203	30237	TRUE	FALSE
chr1	172532138	172532139	cg37789067_BC21	CG	exon	14.5	Cfap45	ENSMUSG00000026546.16	ENSMUST00000085894.11	+	open_sea	172562058	172562318	-29920	TRUE	FALSE
chr1	172535442	172535443	cg37789146_BC21	CG	intron	-1985.5	Cfap45	ENSMUSG00000026546.16	ENSMUST00000085894.11	+	open_sea	172562058	172562318	-26616	TRUE	FALSE
chr1	172537458	172537459	cg37789175_TC21	CG	intron	-4001.5	Cfap45	ENSMUSG00000026546.16	ENSMUST00000085894.11	+	open_sea	172562058	172562318	-24600	TRUE	FALSE
chr1	172537869	172537870	cg37789181_BC11	CG	intron	-4412.5	Cfap45	ENSMUSG00000026546.16	ENSMUST00000085894.11	+	open_sea	172562058	172562318	-24189	TRUE	FALSE
chr1	172545185	172545186	cg37789305_BC11	CG	exon	18.5	Cfap45	ENSMUSG00000026546.16	ENSMUST00000085894.11	+	open_sea	172562058	172562318	-16873	TRUE	FALSE
chr1	172550343	172550344	cg37789381_TC21	CG	DCRD	-5594.5,29299.5,40224.5,49091.5,52207.5,68029.5,74985.5,82618.5	Vsig8,Cfap45,Slamf8,Tagln2,Fcrl6,Igsf9,Slamf9,Dusp23	ENSMUSG00000049598.9,ENSMUSG00000026546.16,ENSMUSG00000053318.7,ENSMUSG00000026547.15,ENSMUSG00000070504.9,ENSMUSG00000037995.15,ENSMUSG00000026548.4,ENSMUSG00000026544.6	ENSMUST00000061835.9,ENSMUST00000085894.11,ENSMUST00000065679.7,ENSMUST00000111228.1,ENSMUST00000094303.5,ENSMUST00000111235.7,ENSMUST00000027830.4,ENSMUST00000027826.6	+,+,-,+,-,+,+,-	open_sea	172562058	172562318	-11715	TRUE	FALSE
chr1	172550502	172550503	cg37789386_BC21	CG	DCRD	-5435.5,29458.5,40065.5,49250.5,52048.5,68188.5,75144.5,82459.5	Vsig8,Cfap45,Slamf8,Tagln2,Fcrl6,Igsf9,Slamf9,Dusp23	ENSMUSG00000049598.9,ENSMUSG00000026546.16,ENSMUSG00000053318.7,ENSMUSG00000026547.15,ENSMUSG00000070504.9,ENSMUSG00000037995.15,ENSMUSG00000026548.4,ENSMUSG00000026544.6	ENSMUST00000061835.9,ENSMUST00000085894.11,ENSMUST00000065679.7,ENSMUST00000111228.1,ENSMUST00000094303.5,ENSMUST00000111235.7,ENSMUST00000027830.4,ENSMUST00000027826.6	+,+,-,+,-,+,+,-	open_sea	172562058	172562318	-11556	TRUE	FALSE
chr1	172551174	172551175	cg37789397_TC11	CG	DCRD	-4763.5,30130.5,39393.5,49922.5,51376.5,68860.5,75816.5,81787.5	Vsig8,Cfap45,Slamf8,Tagln2,Fcrl6,Igsf9,Slamf9,Dusp23	ENSMUSG00000049598.9,ENSMUSG00000026546.16,ENSMUSG00000053318.7,ENSMUSG00000026547.15,ENSMUSG00000070504.9,ENSMUSG00000037995.15,ENSMUSG00000026548.4,ENSMUSG00000026544.6	ENSMUST00000061835.9,ENSMUST00000085894.11,ENSMUST00000065679.7,ENSMUST00000111228.1,ENSMUST00000094303.5,ENSMUST00000111235.7,ENSMUST00000027830.4,ENSMUST00000027826.6	+,+,-,+,-,+,+,-	open_sea	172562058	172562318	-10884	TRUE	FALSE
chr1	172556200	172556201	cg37789469_BC21	CG	Promoter	262.5	Vsig8	ENSMUSG00000049598.9	ENSMUST00000061835.9	+	open_sea	172562058	172562318	-5858	TRUE	FALSE
chr1	172556263	172556264	cg37789471_BC21	CG	Promoter	325.5	Vsig8	ENSMUSG00000049598.9	ENSMUST00000061835.9	+	open_sea	172562058	172562318	-5795	TRUE	FALSE
chr1	172560296	172560297	cg37789507_TC21	CG	exon	38.0	Vsig8	ENSMUSG00000049598.9	ENSMUST00000061835.9	+	cpg_shelve	172562058	172562318	-1762	TRUE	FALSE
chr1	172560559	172560560	cg37789512_BC21	CG	exon	109.0	Vsig8	ENSMUSG00000049598.9	ENSMUST00000061835.9	+	cpg_shelve	172562058	172562318	-1499	TRUE	FALSE
chr1	172561586	172561587	cg37789531_TC21	CG	exon	-31.0	Vsig8	ENSMUSG00000049598.9	ENSMUST00000061835.9	+	cpg_shore	172562058	172562318	-472	TRUE	FALSE
chr1	172582813	172582814	cg37789842_TC21	CG	intron	-3349.5	Slamf8	ENSMUSG00000053318.7	ENSMUST00000065679.7	-	open_sea	172562961	172563360	19454	TRUE	FALSE
chr1	172585674	172585675	cg37789878_BC21	CG	intron	-488.5	Slamf8	ENSMUSG00000053318.7	ENSMUST00000065679.7	-	open_sea	172562961	172563360	22315	FALSE	TRUE
chr1	172585783	172585784	cg37789883_TC21	CG	intron	-379.5	Slamf8	ENSMUSG00000053318.7	ENSMUST00000065679.7	-	open_sea	172562961	172563360	22424	TRUE	FALSE
chr1	172586103	172586104	cg37789891_TC11	CG	intron	-59.5	Slamf8	ENSMUSG00000053318.7	ENSMUST00000065679.7	-	open_sea	172562961	172563360	22744	TRUE	FALSE
chr1	172586330	172586331	cg37789897_BC21	CG	intron	167.5	Slamf8	ENSMUSG00000053318.7	ENSMUST00000065679.7	-	open_sea	172562961	172563360	22971	TRUE	FALSE
chr1	172586459	172586460	cg37789901_BC21	CG	intron	296.5	Slamf8	ENSMUSG00000053318.7	ENSMUST00000065679.7	-	open_sea	172562961	172563360	23100	TRUE	FALSE
chr1	172590226	172590227	cg37789959_BC21	CG	Promoter	341.5	Slamf8	ENSMUSG00000053318.7	ENSMUST00000065679.7	-	open_sea	172562961	172563360	26867	TRUE	FALSE
chr1	172590721	172590722	cg37789967_BC21	CG	Promoter	-153.5	Slamf8	ENSMUSG00000053318.7	ENSMUST00000065679.7	-	open_sea	172562961	172563360	27362	TRUE	FALSE
chr1	172599278	172599279	cg37790018_BC21	CG	exon	89.5	Fcrl6	ENSMUSG00000070504.9	ENSMUST00000094303.5	-	open_sea	172632538	172633129	-33260	TRUE	FALSE
chr1	172602635	172602636	cg37790030_BC21	CG	Promoter	-84.5	Fcrl6	ENSMUSG00000070504.9	ENSMUST00000094303.5	-	open_sea	172632538	172633129	-29903	TRUE	FALSE
chr1	172602918	172602919	cg37790032_BC21	CG	Promoter	-367.5	Fcrl6	ENSMUSG00000070504.9	ENSMUST00000094303.5	-	open_sea	172632538	172633129	-29620	FALSE	TRUE
chr1	172602918	172602919	cg37790032_BC22	CG	Promoter	-367.5	Fcrl6	ENSMUSG00000070504.9	ENSMUST00000094303.5	-	open_sea	172632538	172633129	-29620	FALSE	TRUE
chr1	172603711	172603712	cg37790034_TC11	CG	Promoter	-1160.5	Fcrl6	ENSMUSG00000070504.9	ENSMUST00000094303.5	-	open_sea	172632538	172633129	-28827	TRUE	FALSE
chr1	172619510	172619511	cg37790197_BC11	CG	DCRD	-78544.5,-28942.5,-16959.5,13451.5,63572.5,98466.5	Crp,Slamf8,Fcrl6,Dusp23,Vsig8,Cfap45	ENSMUSG00000037942.5,ENSMUSG00000053318.7,ENSMUSG00000070504.9,ENSMUSG00000026544.6,ENSMUSG00000049598.9,ENSMUSG00000026546.16	ENSMUST00000038495.4,ENSMUST00000065679.7,ENSMUST00000094303.5,ENSMUST00000027826.6,ENSMUST00000061835.9,ENSMUST00000085894.11	+,-,-,-,+,+	open_sea	172632538	172633129	-13028	TRUE	FALSE
chr1	172621222	172621223	cg37790213_TC21	CG	DCRD	-76832.5,-30654.5,-18671.5,11739.5,65284.5	Crp,Slamf8,Fcrl6,Dusp23,Vsig8	ENSMUSG00000037942.5,ENSMUSG00000053318.7,ENSMUSG00000070504.9,ENSMUSG00000026544.6,ENSMUSG00000049598.9	ENSMUST00000038495.4,ENSMUST00000065679.7,ENSMUST00000094303.5,ENSMUST00000027826.6,ENSMUST00000061835.9	+,-,-,-,+	open_sea	172632538	172633129	-11316	TRUE	FALSE
chr1	172624142	172624143	cg37790243_TC21	CG	DCRD	-73912.5,-33574.5,-21591.5,8819.5,68204.5	Crp,Slamf8,Fcrl6,Dusp23,Vsig8	ENSMUSG00000037942.5,ENSMUSG00000053318.7,ENSMUSG00000070504.9,ENSMUSG00000026544.6,ENSMUSG00000049598.9	ENSMUST00000038495.4,ENSMUST00000065679.7,ENSMUST00000094303.5,ENSMUST00000027826.6,ENSMUST00000061835.9	+,-,-,-,+	open_sea	172632538	172633129	-8396	TRUE	FALSE
chr1	172630861	172630862	cg37790306_TC21	CG	3'-UTR	-342.0	Dusp23	ENSMUSG00000026544.6	ENSMUST00000027826.6	-	cpg_shore	172632538	172633129	-1677	TRUE	FALSE
chr1	172633170	172633171	cg37790380_TC21	CG	Promoter	-208.5	Dusp23	ENSMUSG00000026544.6	ENSMUST00000027826.6	-	cpg_shore	172632538	172633129	42	TRUE	FALSE
chr1	172633263	172633264	cg37790381_TC21	CG	Promoter	-301.5	Dusp23	ENSMUSG00000026544.6	ENSMUST00000027826.6	-	cpg_shore	172632538	172633129	135	TRUE	FALSE
chr1	172655366	172655367	cg37790573_TC21	CG	DCRD	-64798.5,-52815.5,-42688.5,-22404.5,99428.5	Slamf8,Fcrl6,Crp,Dusp23,Vsig8	ENSMUSG00000053318.7,ENSMUSG00000070504.9,ENSMUSG00000037942.5,ENSMUSG00000026544.6,ENSMUSG00000049598.9	ENSMUST00000065679.7,ENSMUST00000094303.5,ENSMUST00000038495.4,ENSMUST00000027826.6,ENSMUST00000061835.9	-,-,+,-,+	open_sea	172677441	172677673	-22075	TRUE	FALSE
chr1	172697956	172697957	cg37790871_BC21	CG	Promoter	-98.5	Crp	ENSMUSG00000037942.5	ENSMUST00000038495.4	+	open_sea	172716898	172717157	-18942	TRUE	FALSE
chr1	172698181	172698182	cg37790874_BC11	CG	Promoter	126.5	Crp	ENSMUSG00000037942.5	ENSMUST00000038495.4	+	open_sea	172716898	172717157	-18717	TRUE	FALSE
chr1	172698967	172698968	cg37790884_TC21	CG	exon	220.5	Crp	ENSMUSG00000037942.5	ENSMUST00000038495.4	+	open_sea	172716898	172717157	-17931	TRUE	FALSE
chr1	172747820	172747821	cg37791124_TC21	CG	DCRD	49765.5	Crp	ENSMUSG00000037942.5	ENSMUST00000038495.4	+	open_sea	172731833	172732066	15755	TRUE	FALSE
chr1	172781551	172781552	cg37791311_TC21	CG	DCRD	83496.5	Crp	ENSMUSG00000037942.5	ENSMUST00000038495.4	+	open_sea	172731833	172732066	49486	TRUE	FALSE
chr1	172810351	172810352	cg37791478_BC21	CG	DCRD	84689.5	Apcs	ENSMUSG00000026542.6	ENSMUST00000027824.6	-	open_sea	172884730	172885035	-74379	FALSE	TRUE
chr1	172894583	172894584	cg37791878_TC21	CG	Promoter	457.5	Apcs	ENSMUSG00000026542.6	ENSMUST00000027824.6	-	open_sea	172884730	172885035	9549	TRUE	FALSE
chr1	172894604	172894605	cg37791879_TC21	CG	Promoter	436.5	Apcs	ENSMUSG00000026542.6	ENSMUST00000027824.6	-	open_sea	172884730	172885035	9570	TRUE	FALSE
chr1	172950723	172950724	cg37792119_TC21	CG	Promoter	314.5	Olfr16	ENSMUSG00000037924.6	ENSMUST00000215254.1	+	open_sea	172884730	172885035	65689	TRUE	FALSE
chr1	172950762	172950763	cg37792120_BC21	CG	Promoter	353.5	Olfr16	ENSMUSG00000037924.6	ENSMUST00000215254.1	+	open_sea	172884730	172885035	65728	TRUE	FALSE
chr1	172957086	172957087	cg37792160_TC21	CG	Promoter	318.5	Olfr16	ENSMUSG00000037924.6	ENSMUST00000038432.6	+	open_sea	172884730	172885035	72052	TRUE	FALSE
chr1	172957159	172957160	cg37792161_TC21	CG	Promoter	391.5	Olfr16	ENSMUSG00000037924.6	ENSMUST00000038432.6	+	open_sea	172884730	172885035	72125	TRUE	FALSE
chr1	172989186	172989187	cg37792320_BC21	CG	DCRD	-94145.5,32418.5	Apcs,Olfr16	ENSMUSG00000026542.6,ENSMUSG00000037924.6	ENSMUST00000027824.6,ENSMUST00000038432.6	-,+	open_sea	172884730	172885035	104152	TRUE	FALSE
chr1	173053603	173053604	cg37792618_BC21	CG	DCRD	77632.5,96835.5	Olfr1408,Olfr16	ENSMUSG00000062527.6,ENSMUSG00000037924.6	ENSMUST00000073663.2,ENSMUST00000038432.6	-,+	open_sea	172884730	172885035	168569	TRUE	FALSE
chr1	173099352	173099353	cg37792816_TC21	CG	DCRD	-98476.5,31883.5,85151.5	Olfr218,Olfr1408,Olfr1406	ENSMUSG00000046643.2,ENSMUSG00000062527.6,ENSMUSG00000058981.4	ENSMUST00000215844.1,ENSMUST00000073663.2,ENSMUST00000072395.2	+,-,-	open_sea	173260546	173261216	-161194	TRUE	FALSE
chr1	173131225	173131226	cg37792964_TC21	CG	Promoter	10.5	Olfr1408	ENSMUSG00000062527.6	ENSMUST00000073663.2	-	open_sea	173260546	173261216	-129321	TRUE	FALSE
chr1	173131359	173131360	cg37792965_TC11	CG	Promoter	-123.5	Olfr1408	ENSMUSG00000062527.6	ENSMUST00000073663.2	-	open_sea	173260546	173261216	-129187	TRUE	FALSE
chr1	173137208	173137209	cg37792989_BC21	CG	Promoter	165.5	Olfr1408	ENSMUSG00000062527.6	ENSMUST00000200689.4	-	open_sea	173260546	173261216	-123338	TRUE	FALSE
chr1	173137503	173137504	cg37792990_TC21	CG	Promoter	-129.5	Olfr1408	ENSMUSG00000062527.6	ENSMUST00000200689.4	-	open_sea	173260546	173261216	-123043	TRUE	FALSE
chr1	173149850	173149851	cg37793030_BC11	CG	DCRD	-65756.5,-53507.5,-18614.5,34653.5,77363.5	Olfr1404,Olfr218,Olfr1408,Olfr1406,Fcer1a	ENSMUSG00000049456.3,ENSMUSG00000046643.2,ENSMUSG00000062527.6,ENSMUSG00000058981.4,ENSMUSG00000005339.10	ENSMUST00000056592.2,ENSMUST00000057548.1,ENSMUST00000073663.2,ENSMUST00000072395.2,ENSMUST00000049706.10	+,+,-,-,-	open_sea	173260546	173261216	-110696	TRUE	FALSE
chr1	173183734	173183735	cg37793154_TC21	CG	exon	-238.5	Olfr1406	ENSMUSG00000058981.4	ENSMUST00000072395.2	-	open_sea	173260546	173261216	-76812	TRUE	FALSE
chr1	173184711	173184712	cg37793166_TC21	CG	Promoter	-207.5	Olfr1406	ENSMUSG00000058981.4	ENSMUST00000072395.2	-	open_sea	173260546	173261216	-75835	TRUE	FALSE
chr1	173185338	173185339	cg37793169_TC11	CG	Promoter	-834.5	Olfr1406	ENSMUSG00000058981.4	ENSMUST00000072395.2	-	open_sea	173260546	173261216	-75208	TRUE	FALSE
chr1	173190181	173190182	cg37793185_BC21	CG	Promoter	455.5	Olfr1406	ENSMUSG00000058981.4	ENSMUST00000215878.1	-	open_sea	173260546	173261216	-70365	TRUE	FALSE
chr1	173190769	173190770	cg37793188_BC21	CG	Promoter	-132.5	Olfr1406	ENSMUSG00000058981.4	ENSMUST00000215878.1	-	open_sea	173260546	173261216	-69777	TRUE	FALSE
chr1	173197384	173197385	cg37793205_BC21	CG	Promoter	-444.5	Olfr218	ENSMUSG00000046643.2	ENSMUST00000215844.1	+	open_sea	173260546	173261216	-63162	FALSE	TRUE
chr1	173197613	173197614	cg37793207_BC21	CG	Promoter	-215.5	Olfr218	ENSMUSG00000046643.2	ENSMUST00000215844.1	+	open_sea	173260546	173261216	-62933	TRUE	FALSE
chr1	173203348	173203349	cg37793228_BC21	CG	Promoter	-9.5	Olfr218	ENSMUSG00000046643.2	ENSMUST00000057548.1	+	open_sea	173260546	173261216	-57198	TRUE	FALSE
chr1	173203457	173203458	cg37793230_BC11	CG	Promoter	99.5	Olfr218	ENSMUSG00000046643.2	ENSMUST00000057548.1	+	open_sea	173260546	173261216	-57089	TRUE	FALSE
chr1	173203507	173203508	cg37793231_BC21	CG	Promoter	149.5	Olfr218	ENSMUSG00000046643.2	ENSMUST00000057548.1	+	open_sea	173260546	173261216	-57039	TRUE	FALSE
chr1	173203723	173203724	cg37793234_TC21	CG	Promoter	365.5	Olfr218	ENSMUSG00000046643.2	ENSMUST00000057548.1	+	open_sea	173260546	173261216	-56823	TRUE	FALSE
chr1	173203968	173203969	cg37793236_TC21	CG	exon	-140.0	Olfr218	ENSMUSG00000046643.2	ENSMUST00000057548.1	+	open_sea	173260546	173261216	-56578	TRUE	FALSE
chr1	173212215	173212216	cg37793267_BC21	CG	Promoter	-176.5	Olfr1404	ENSMUSG00000049456.3	ENSMUST00000216556.1	+	open_sea	173260546	173261216	-48331	TRUE	FALSE
chr1	173212641	173212642	cg37793271_BC21	CG	Promoter	249.5	Olfr1404	ENSMUSG00000049456.3	ENSMUST00000216556.1	+	open_sea	173260546	173261216	-47905	TRUE	FALSE
chr1	173215509	173215510	cg37793285_BC21	CG	Promoter	-97.5	Olfr1404	ENSMUSG00000049456.3	ENSMUST00000056592.2	+	open_sea	173260546	173261216	-45037	TRUE	FALSE
chr1	173215876	173215877	cg37793290_TC21	CG	Promoter	269.5	Olfr1404	ENSMUSG00000049456.3	ENSMUST00000056592.2	+	open_sea	173260546	173261216	-44670	TRUE	FALSE
chr1	173221812	173221813	cg37793325_BC21	CG	intron	-2436.5	Fcer1a	ENSMUSG00000005339.10	ENSMUST00000049706.10	-	open_sea	173260546	173261216	-38734	TRUE	FALSE
chr1	173227175	173227176	cg37793344_BC11	CG	Promoter	38.5	Fcer1a	ENSMUSG00000005339.10	ENSMUST00000049706.10	-	open_sea	173260546	173261216	-33371	TRUE	FALSE
chr1	173227221	173227222	cg37793345_BC21	CG	Promoter	-7.5	Fcer1a	ENSMUSG00000005339.10	ENSMUST00000049706.10	-	open_sea	173260546	173261216	-33325	TRUE	FALSE
chr1	173236408	173236409	cg37793403_BC21	CG	DCRD	-99034.5,-51904.5,-33738.5,-9194.5,20801.5,33050.5,41368.5,97093.5	Olfr1408,Olfr1406,Olfr418,Fcer1a,Olfr1404,Olfr218,Mptx2,Ackr1	ENSMUSG00000062527.6,ENSMUSG00000058981.4,ENSMUSG00000049605.3,ENSMUSG00000005339.10,ENSMUSG00000049456.3,ENSMUSG00000046643.2,ENSMUSG00000079180.4,ENSMUSG00000037872.5	ENSMUST00000200689.4,ENSMUST00000072395.2,ENSMUST00000059754.2,ENSMUST00000049706.10,ENSMUST00000056592.2,ENSMUST00000057548.1,ENSMUST00000111224.4,ENSMUST00000038227.5	-,-,+,-,+,+,-,-	open_sea	173260546	173261216	-24138	FALSE	TRUE
chr1	173248144	173248145	cg37793458_BC21	CG	DCRD	-63640.5,-22002.5,-20930.5,29632.5,32537.5,44786.5,85357.5	Olfr1406,Olfr418,Fcer1a,Mptx2,Olfr1404,Olfr218,Ackr1	ENSMUSG00000058981.4,ENSMUSG00000049605.3,ENSMUSG00000005339.10,ENSMUSG00000079180.4,ENSMUSG00000049456.3,ENSMUSG00000046643.2,ENSMUSG00000037872.5	ENSMUST00000072395.2,ENSMUST00000059754.2,ENSMUST00000049706.10,ENSMUST00000111224.4,ENSMUST00000056592.2,ENSMUST00000057548.1,ENSMUST00000038227.5	-,+,-,-,+,+,-	open_sea	173260546	173261216	-12402	TRUE	FALSE
chr1	173265478	173265479	cg37793561_BC21	CG	Promoter	-522.5	Olfr418	ENSMUSG00000049605.3	ENSMUST00000213420.1	+	open_sea	173260546	173261216	4263	TRUE	FALSE
chr1	173265673	173265674	cg37793563_BC11	CG	Promoter	-327.5	Olfr418	ENSMUSG00000049605.3	ENSMUST00000213420.1	+	open_sea	173260546	173261216	4458	TRUE	FALSE
chr1	173270421	173270422	cg37793579_BC21	CG	Promoter	274.5	Olfr418	ENSMUSG00000049605.3	ENSMUST00000059754.2	+	open_sea	173260546	173261216	9206	TRUE	FALSE
chr1	173270525	173270526	cg37793580_TC21	CG	Promoter	378.5	Olfr418	ENSMUSG00000049605.3	ENSMUST00000059754.2	+	open_sea	173260546	173261216	9310	TRUE	FALSE
chr1	173276279	173276280	cg37793619_BC21	CG	intron	200.0	Mptx2	ENSMUSG00000079180.4	ENSMUST00000111224.4	-	open_sea	173260546	173261216	15064	TRUE	FALSE
chr1	173279009	173279010	cg37793627_BC21	CG	Promoter	-1232.5	Mptx2	ENSMUSG00000079180.4	ENSMUST00000111224.4	-	open_sea	173260546	173261216	17794	TRUE	FALSE
chr1	173299078	173299079	cg37793728_TC21	CG	DCRD	-71864.5,-51800.5,-21301.5,28931.5,34423.5,68616.5,83471.5,95720.5	Fcer1a,Aim2,Mptx2,Olfr418,Ackr1,Cadm3,Olfr1404,Olfr218	ENSMUSG00000005339.10,ENSMUSG00000037860.15,ENSMUSG00000079180.4,ENSMUSG00000049605.3,ENSMUSG00000037872.5,ENSMUSG00000005338.13,ENSMUSG00000049456.3,ENSMUSG00000046643.2	ENSMUST00000049706.10,ENSMUST00000147604.7,ENSMUST00000111224.4,ENSMUST00000059754.2,ENSMUST00000038227.5,ENSMUST00000111220.7,ENSMUST00000056592.2,ENSMUST00000057548.1	-,+,-,+,-,-,+,+	open_sea	173260546	173261216	37863	FALSE	TRUE
chr1	173304881	173304882	cg37793751_BC21	CG	DCRD	-77667.5,-45997.5,-27104.5,28620.5,34734.5,62813.5,89274.5	Fcer1a,Aim2,Mptx2,Ackr1,Olfr418,Cadm3,Olfr1404	ENSMUSG00000005339.10,ENSMUSG00000037860.15,ENSMUSG00000079180.4,ENSMUSG00000037872.5,ENSMUSG00000049605.3,ENSMUSG00000005338.13,ENSMUSG00000049456.3	ENSMUST00000049706.10,ENSMUST00000147604.7,ENSMUST00000111224.4,ENSMUST00000038227.5,ENSMUST00000059754.2,ENSMUST00000111220.7,ENSMUST00000056592.2	-,+,-,-,+,-,+	open_sea	173260546	173261216	43666	FALSE	TRUE
chr1	173312979	173312980	cg37793787_TC21	CG	DCRD	-85765.5,-37899.5,-35202.5,20522.5,42832.5,54715.5,97372.5	Fcer1a,Aim2,Mptx2,Ackr1,Olfr418,Cadm3,Olfr1404	ENSMUSG00000005339.10,ENSMUSG00000037860.15,ENSMUSG00000079180.4,ENSMUSG00000037872.5,ENSMUSG00000049605.3,ENSMUSG00000005338.13,ENSMUSG00000049456.3	ENSMUST00000049706.10,ENSMUST00000147604.7,ENSMUST00000111224.4,ENSMUST00000038227.5,ENSMUST00000059754.2,ENSMUST00000111220.7,ENSMUST00000056592.2	-,+,-,-,+,-,+	open_sea	173260546	173261216	51764	FALSE	TRUE
chr1	173333389	173333390	cg37793954_BC21	CG	Promoter	112.5	Ackr1	ENSMUSG00000037872.5	ENSMUST00000038227.5	-	open_sea	173367181	173367799	-33792	TRUE	FALSE
chr1	173333502	173333503	cg37793955_BC21	CG	Promoter	-0.5	Ackr1	ENSMUSG00000037872.5	ENSMUST00000038227.5	-	open_sea	173367181	173367799	-33679	TRUE	FALSE
chr1	173350645	173350646	cg37794146_BC21	CG	Promoter	-233.5	Aim2	ENSMUSG00000037860.15	ENSMUST00000147604.7	+	open_sea	173367181	173367799	-16536	TRUE	FALSE
chr1	173352047	173352048	cg37794161_TC21	CG	intron	1571.0,56412.0	Cadm3,Aim2	ENSMUSG00000005338.13,ENSMUSG00000037860.15	ENSMUST00000111220.7,ENSMUST00000147604.7	-,+	open_sea	173367181	173367799	-15134	TRUE	FALSE
chr1	173367253	173367254	cg37794291_BC21	CG	Promoter	441.5	Cadm3	ENSMUSG00000005338.13	ENSMUST00000111220.7	-	cpg_island	173367181	173367799	0	TRUE	FALSE
chr1	173367307	173367308	cg37794293_BC21	CG	Promoter	387.5	Cadm3	ENSMUSG00000005338.13	ENSMUST00000111220.7	-	cpg_island	173367181	173367799	0	TRUE	FALSE
chr1	173367989	173367990	cg37794339_TC21	CG	Promoter	-294.5	Cadm3	ENSMUSG00000005338.13	ENSMUST00000111220.7	-	cpg_shore	173367181	173367799	191	TRUE	FALSE
chr1	173369114	173369115	cg37794353_TC21	CG	Promoter	-1419.5	Cadm3	ENSMUSG00000005338.13	ENSMUST00000111220.7	-	cpg_shore	173367181	173367799	1316	TRUE	FALSE
chr1	173377640	173377641	cg37794438_TC11	CG	intron	30819.0	Aim2	ENSMUSG00000037860.15	ENSMUST00000147604.7	+	open_sea	173367181	173367799	9842	TRUE	FALSE
chr1	173378476	173378477	cg37794449_TC21	CG	intron	29983.0	Aim2	ENSMUSG00000037860.15	ENSMUST00000147604.7	+	open_sea	173367181	173367799	10678	TRUE	FALSE
chr1	173420438	173420439	cg37794765_BC21	CG	intron	-11979.0	Aim2	ENSMUSG00000037860.15	ENSMUST00000147604.7	+	open_sea	173367181	173367799	52640	TRUE	FALSE
chr1	173420659	173420660	cg37794769_TC21	CG	5'-UTR	-31.0	Aim2	ENSMUSG00000037860.15	ENSMUST00000147604.7	+	open_sea	173367181	173367799	52861	TRUE	FALSE
chr1	173440322	173440323	cg37794924_TC21	CG	intron	-31863.0	Aim2	ENSMUSG00000037860.15	ENSMUST00000147604.7	+	open_sea	173367181	173367799	72524	TRUE	FALSE
chr1	173453220	173453221	cg37795016_BC21	CG	intron	-44761.0	Aim2	ENSMUSG00000037860.15	ENSMUST00000147604.7	+	open_sea	173367181	173367799	85422	TRUE	FALSE
chr1	173454858	173454859	cg37795030_TC21	CG	Promoter	-495.5	Aim2	ENSMUSG00000037860.15	ENSMUST00000166137.2	+	open_sea	173367181	173367799	87060	TRUE	FALSE
chr1	173455193	173455194	cg37795031_TC21	CG	Promoter	-160.5	Aim2	ENSMUSG00000037860.15	ENSMUST00000166137.2	+	open_sea	173367181	173367799	87395	TRUE	FALSE
chr1	173455405	173455406	cg37795037_TC21	CG	Promoter	51.5	Aim2	ENSMUSG00000037860.15	ENSMUST00000166137.2	+	open_sea	173367181	173367799	87607	TRUE	FALSE
chr1	173455422	173455423	cg37795038_TC21	CG	Promoter	68.5	Aim2	ENSMUSG00000037860.15	ENSMUST00000166137.2	+	open_sea	173367181	173367799	87624	TRUE	FALSE
chr1	173473772	173473773	cg37795139_TC21	CG	exon	-71.5	Ifi206	ENSMUSG00000037849.8	ENSMUST00000160565.3	-	open_sea	173367181	173367799	105974	FALSE	TRUE
chr1	173474394	173474395	cg37795145_TC21	CG	intron	-5368.5	Ifi206	ENSMUSG00000037849.8	ENSMUST00000160565.3	-	open_sea	173367181	173367799	106596	TRUE	FALSE
chr1	173474498	173474499	cg37795146_BC21	CG	intron	-5264.5	Ifi206	ENSMUSG00000037849.8	ENSMUST00000160565.3	-	open_sea	173367181	173367799	106700	FALSE	TRUE
chr1	173487020	173487021	cg37795200_TC21	CG	intron	7257.5	Ifi206	ENSMUSG00000037849.8	ENSMUST00000160565.3	-	open_sea	173367181	173367799	119222	FALSE	TRUE
chr1	173497742	173497743	cg37795234_TC21	CG	DCRD	-6701.5,38214.5,42388.5	Ifi206,Ifi214,Aim2	ENSMUSG00000037849.8,ENSMUSG00000070501.14,ENSMUSG00000037860.15	ENSMUST00000160565.3,ENSMUST00000139092.7,ENSMUST00000166137.2	-,-,+	open_sea	173367181	173367799	129944	FALSE	TRUE
chr1	173524405	173524406	cg37795343_TC11	CG	intron	-3431.5	Ifi214	ENSMUSG00000070501.14	ENSMUST00000139092.7	-	open_sea	173367181	173367799	156607	TRUE	FALSE
chr1	173525757	173525758	cg37795351_BC21	CG	intron	-2079.5	Ifi214	ENSMUSG00000070501.14	ENSMUST00000139092.7	-	open_sea	173367181	173367799	157959	TRUE	FALSE
chr1	173536457	173536458	cg37795389_TC21	CG	Promoter	-500.5	Ifi214	ENSMUSG00000070501.14	ENSMUST00000139092.7	-	open_sea	173367181	173367799	168659	TRUE	FALSE
chr1	173598792	173598793	cg37795786_BC21	CG	Promoter	316.5	Ifi213	ENSMUSG00000073491.11	ENSMUST00000180215.1	-	open_sea	173712075	173712287	-113283	FALSE	TRUE
chr1	173630312	173630313	cg37795936_TC21	CG	Promoter	-604.5	Ifi209	ENSMUSG00000043263.13	ENSMUST00000056071.12	+	open_sea	173712075	173712287	-81763	TRUE	FALSE
chr1	173645521	173645522	cg37795987_BC21	CG	intron	-6099.0	Ifi209	ENSMUSG00000043263.13	ENSMUST00000056071.12	+	open_sea	173712075	173712287	-66554	TRUE	FALSE
chr1	173690564	173690565	cg37796147_TC21	CG	intron	-4527.0	Ifi208	ENSMUSG00000066677.12	ENSMUST00000085876.11	+	open_sea	173712075	173712287	-21511	TRUE	FALSE
chr1	173714391	173714392	cg37796274_TC11	CG	DCRD	27355.5,36705.5,52527.5,83474.5	Ifi207,Ifi208,Ifi204,Ifi209	ENSMUSG00000073490.11,ENSMUSG00000066677.12,ENSMUSG00000073489.6,ENSMUSG00000043263.13	ENSMUST00000042610.14,ENSMUST00000169857.1,ENSMUST00000111214.3,ENSMUST00000056071.12	-,+,-,+	cpg_shelve	173712075	173712287	2105	TRUE	FALSE
chr1	173716027	173716028	cg37796278_BC21	CG	DCRD	25719.5,38341.5,50891.5,85110.5	Ifi207,Ifi208,Ifi204,Ifi209	ENSMUSG00000073490.11,ENSMUSG00000066677.12,ENSMUSG00000073489.6,ENSMUSG00000043263.13	ENSMUST00000042610.14,ENSMUST00000169857.1,ENSMUST00000111214.3,ENSMUST00000056071.12	-,+,-,+	cpg_shelve	173712075	173712287	3741	FALSE	TRUE
chr1	173728713	173728714	cg37796335_BC21	CG	intron	-3873.5	Ifi207	ENSMUSG00000073490.11	ENSMUST00000042610.14	-	open_sea	173712075	173712287	16427	TRUE	FALSE
chr1	173741607	173741608	cg37796394_BC21	CG	Promoter	139.5	Ifi207	ENSMUSG00000073490.11	ENSMUST00000042610.14	-	open_sea	173712075	173712287	29321	TRUE	FALSE
chr1	173741659	173741660	cg37796395_TC21	CG	Promoter	87.5	Ifi207	ENSMUSG00000073490.11	ENSMUST00000042610.14	-	open_sea	173712075	173712287	29373	TRUE	FALSE
chr1	173753327	173753328	cg37796442_TC11	CG	intron	-3778.5	Ifi204	ENSMUSG00000073489.6	ENSMUST00000111214.3	-	open_sea	173793305	173793599	-39978	TRUE	FALSE
chr1	173767060	173767061	cg37796501_BC21	CG	Promoter	-141.5	Ifi204	ENSMUSG00000073489.6	ENSMUST00000111214.3	-	open_sea	173793305	173793599	-26245	TRUE	FALSE
chr1	173800611	173800612	cg37796675_BC21	CG	DCRD	-58864.5,-33692.5,79693.5	Ifi207,Ifi204,Mndal	ENSMUSG00000073490.11,ENSMUSG00000073489.6,ENSMUSG00000090272.9	ENSMUST00000042610.14,ENSMUST00000111214.3,ENSMUST00000188804.6	-,-,-	open_sea	173793305	173793599	7013	FALSE	TRUE
chr1	173832264	173832265	cg37796827_BC21	CG	DCRD	-90517.5,-65345.5,48040.5,80781.5	Ifi207,Ifi204,Mndal,Ifi211	ENSMUSG00000073490.11,ENSMUSG00000073489.6,ENSMUSG00000090272.9,ENSMUSG00000026536.9	ENSMUST00000042610.14,ENSMUST00000111214.3,ENSMUST00000188804.6,ENSMUST00000009340.9	-,-,-,-	open_sea	173793305	173793599	38666	TRUE	FALSE
chr1	173871618	173871619	cg37797041_BC21	CG	intron	2856.0	Mndal	ENSMUSG00000090272.9	ENSMUST00000188804.6	-	open_sea	173793305	173793599	78020	TRUE	FALSE
chr1	173878149	173878150	cg37797069_BC21	CG	intron	9387.0	Mndal	ENSMUSG00000090272.9	ENSMUST00000188804.6	-	open_sea	173793305	173793599	84551	FALSE	TRUE
chr1	173882741	173882742	cg37797098_BC21	CG	DCRD	-2436.5,30304.5,59718.5	Mndal,Ifi211,Ifi203	ENSMUSG00000090272.9,ENSMUSG00000026536.9,ENSMUSG00000039997.16	ENSMUST00000188804.6,ENSMUST00000009340.9,ENSMUST00000081216.11	-,-,-	open_sea	173793305	173793599	89143	FALSE	TRUE
chr1	173884378	173884379	cg37797105_BC21	CG	DCRD	-4073.5,28667.5,58081.5,98365.5	Mndal,Ifi211,Ifi203,Ifi202b	ENSMUSG00000090272.9,ENSMUSG00000026536.9,ENSMUSG00000039997.16,ENSMUSG00000026535.9	ENSMUST00000188804.6,ENSMUST00000009340.9,ENSMUST00000081216.11,ENSMUST00000000266.8	-,-,-,-	open_sea	173793305	173793599	90780	FALSE	TRUE
chr1	173904294	173904295	cg37797164_BC21	CG	intron	-401.0	Ifi211	ENSMUSG00000026536.9	ENSMUST00000009340.9	-	open_sea	173793305	173793599	110696	TRUE	FALSE
chr1	173931908	173931909	cg37797286_BC21	CG	intron	459.0	Ifi203	ENSMUSG00000039997.16	ENSMUST00000123708.7	-	open_sea	173793305	173793599	138310	FALSE	TRUE
chr1	173940475	173940476	cg37797334_TC11	CG	intron	9026.0	Ifi203	ENSMUSG00000039997.16	ENSMUST00000123708.7	-	open_sea	173793305	173793599	146877	TRUE	FALSE
chr1	173974982	173974983	cg37797467_BC11	CG	exon	43.0	Ifi202b	ENSMUSG00000026535.9	ENSMUST00000000266.8	-	open_sea	173793305	173793599	181384	TRUE	FALSE
chr1	173980236	173980237	cg37797481_TC21	CG	intron	7580.5	Ifi202b	ENSMUSG00000026535.9	ENSMUST00000000266.8	-	open_sea	173793305	173793599	186638	TRUE	FALSE
chr1	173980246	173980247	cg37797482_BC21	CG	intron	7590.5	Ifi202b	ENSMUSG00000026535.9	ENSMUST00000000266.8	-	open_sea	173793305	173793599	186648	TRUE	FALSE
chr1	173983475	173983476	cg37797508_BC21	CG	Promoter	-731.5	Ifi202b	ENSMUSG00000026535.9	ENSMUST00000000266.8	-	open_sea	173793305	173793599	189877	TRUE	FALSE
chr1	173983518	173983519	cg37797509_TC11	CG	Promoter	-774.5	Ifi202b	ENSMUSG00000026535.9	ENSMUST00000000266.8	-	open_sea	173793305	173793599	189920	FALSE	TRUE
chr1	173983518	173983519	cg37797509_TC12	CG	Promoter	-774.5	Ifi202b	ENSMUSG00000026535.9	ENSMUST00000000266.8	-	open_sea	173793305	173793599	189920	FALSE	TRUE
chr1	174027474	174027475	cg37797706_TC21	CG	intron	5598.0	Ifi205	ENSMUSG00000054203.7	ENSMUST00000059226.6	-	open_sea	174254132	174254872	-226658	TRUE	FALSE
chr1	174031527	174031528	cg37797723_BC21	CG	Promoter	227.5	Ifi205	ENSMUSG00000054203.7	ENSMUST00000059226.6	-	open_sea	174254132	174254872	-222605	TRUE	FALSE
chr1	174031636	174031637	cg37797724_TC21	CG	Promoter	118.5	Ifi205	ENSMUSG00000054203.7	ENSMUST00000059226.6	-	open_sea	174254132	174254872	-222496	TRUE	FALSE
chr1	174040481	174040482	cg37797770_TC21	CG	Promoter	-636.5	Olfr433	ENSMUSG00000045381.6	ENSMUST00000052975.5	+	open_sea	174254132	174254872	-213651	TRUE	FALSE
chr1	174040706	174040707	cg37797774_TC21	CG	Promoter	-411.5	Olfr433	ENSMUSG00000045381.6	ENSMUST00000052975.5	+	open_sea	174254132	174254872	-213426	TRUE	FALSE
chr1	174042314	174042315	cg37797784_TC21	CG	exon	6.0	Olfr433	ENSMUSG00000045381.6	ENSMUST00000052975.5	+	open_sea	174254132	174254872	-211818	FALSE	TRUE
chr1	174042332	174042333	cg37797785_BC21	CG	exon	-12.0	Olfr433	ENSMUSG00000045381.6	ENSMUST00000052975.5	+	open_sea	174254132	174254872	-211800	FALSE	TRUE
chr1	174048570	174048571	cg37797820_TC21	CG	Promoter	-634.5	Olfr432	ENSMUSG00000047048.4	ENSMUST00000213381.1	+	open_sea	174254132	174254872	-205562	TRUE	FALSE
chr1	174049103	174049104	cg37797823_TC21	CG	Promoter	-1271.5	Olfr432	ENSMUSG00000047048.4	ENSMUST00000062665.3	+	open_sea	174254132	174254872	-205029	TRUE	FALSE
chr1	174049939	174049940	cg37797827_TC21	CG	Promoter	-435.5	Olfr432	ENSMUSG00000047048.4	ENSMUST00000062665.3	+	open_sea	174254132	174254872	-204193	TRUE	FALSE
chr1	174050401	174050402	cg37797828_BC21	CG	Promoter	26.5	Olfr432	ENSMUSG00000047048.4	ENSMUST00000062665.3	+	open_sea	174254132	174254872	-203731	TRUE	FALSE
chr1	174051247	174051248	cg37797837_TC21	CG	exon	-403.5	Olfr432	ENSMUSG00000047048.4	ENSMUST00000062665.3	+	open_sea	174254132	174254872	-202885	TRUE	FALSE
chr1	174066629	174066630	cg37797895_TC21	CG	Promoter	-35.5	Olfr430	ENSMUSG00000050134.7	ENSMUST00000214390.1	+	open_sea	174254132	174254872	-187503	TRUE	FALSE
chr1	174066880	174066881	cg37797896_BC21	CG	Promoter	215.5	Olfr430	ENSMUSG00000050134.7	ENSMUST00000214390.1	+	open_sea	174254132	174254872	-187252	TRUE	FALSE
chr1	174069446	174069447	cg37797901_BC21	CG	Promoter	146.5	Olfr430	ENSMUSG00000050134.7	ENSMUST00000055873.6	+	open_sea	174254132	174254872	-184686	TRUE	FALSE
chr1	174070175	174070176	cg37797907_TC21	CG	exon	-399.0	Olfr430	ENSMUSG00000050134.7	ENSMUST00000055873.6	+	open_sea	174254132	174254872	-183957	TRUE	FALSE
chr1	174083504	174083505	cg37797960_BC21	CG	Promoter	-826.5	Olfr429	ENSMUSG00000049528.7	ENSMUST00000216346.2	+	open_sea	174254132	174254872	-170628	FALSE	TRUE
chr1	174083735	174083736	cg37797963_BC21	CG	Promoter	-595.5	Olfr429	ENSMUSG00000049528.7	ENSMUST00000216346.2	+	open_sea	174254132	174254872	-170397	TRUE	FALSE
chr1	174084311	174084312	cg37797965_BC21	CG	Promoter	-19.5	Olfr429	ENSMUSG00000049528.7	ENSMUST00000216346.2	+	open_sea	174254132	174254872	-169821	TRUE	FALSE
chr1	174088605	174088606	cg37797988_BC21	CG	Promoter	-432.5	Olfr429	ENSMUSG00000049528.7	ENSMUST00000060693.4	+	open_sea	174254132	174254872	-165527	TRUE	FALSE
chr1	174089210	174089211	cg37797991_BC21	CG	Promoter	172.5	Olfr429	ENSMUSG00000049528.7	ENSMUST00000060693.4	+	open_sea	174254132	174254872	-164922	TRUE	FALSE
chr1	174093920	174093921	cg37798022_TC21	CG	DCRD	-78855.5,-64801.5,-62165.5,-42825.5,-5539.5,4882.5,24093.5,24620.5,43545.5,52802.5	Spta1,Olfr420,Ifi205,Olfr424,Olfr427,Olfr429,Olfr231,Olfr430,Olfr432,Olfr433	ENSMUSG00000026532.7,ENSMUSG00000055033.4,ENSMUSG00000054203.7,ENSMUSG00000051528.4,ENSMUSG00000059371.4,ENSMUSG00000049528.7,ENSMUSG00000046486.4,ENSMUSG00000050134.7,ENSMUSG00000047048.4,ENSMUSG00000045381.6	ENSMUST00000027817.7,ENSMUST00000068403.3,ENSMUST00000059226.6,ENSMUST00000053941.3,ENSMUST00000080831.3,ENSMUST00000060693.4,ENSMUST00000063030.3,ENSMUST00000055873.6,ENSMUST00000062665.3,ENSMUST00000052975.5	+,+,-,+,+,+,-,+,+,+	open_sea	174254132	174254872	-160212	TRUE	FALSE
chr1	174096458	174096459	cg37798031_TC21	CG	Promoter	-432.5	Olfr427	ENSMUSG00000059371.4	ENSMUST00000213832.1	+	open_sea	174254132	174254872	-157674	FALSE	TRUE
chr1	174096458	174096459	cg37798031_TC22	CG	Promoter	-432.5	Olfr427	ENSMUSG00000059371.4	ENSMUST00000213832.1	+	open_sea	174254132	174254872	-157674	FALSE	TRUE
chr1	174096757	174096758	cg37798032_TC21	CG	Promoter	-133.5	Olfr427	ENSMUSG00000059371.4	ENSMUST00000213832.1	+	open_sea	174254132	174254872	-157375	TRUE	FALSE
chr1	174099437	174099438	cg37798044_TC21	CG	Promoter	-22.5	Olfr427	ENSMUSG00000059371.4	ENSMUST00000080831.3	+	open_sea	174254132	174254872	-154695	TRUE	FALSE
chr1	174099441	174099442	cg37798045_BC21	CG	Promoter	-18.5	Olfr427	ENSMUSG00000059371.4	ENSMUST00000080831.3	+	open_sea	174254132	174254872	-154691	TRUE	FALSE
chr1	174099849	174099850	cg37798049_BC11	CG	Promoter	389.5	Olfr427	ENSMUSG00000059371.4	ENSMUST00000080831.3	+	open_sea	174254132	174254872	-154283	TRUE	FALSE
chr1	174111337	174111338	cg37798104_TC11	CG	DCRD	-79582.5,-61438.5,-47384.5,-25408.5,6676.5,11877.5,22299.5,42037.5,60962.5,70219.5	Ifi205,Spta1,Olfr420,Olfr424,Olfr231,Olfr427,Olfr429,Olfr430,Olfr432,Olfr433	ENSMUSG00000054203.7,ENSMUSG00000026532.7,ENSMUSG00000055033.4,ENSMUSG00000051528.4,ENSMUSG00000046486.4,ENSMUSG00000059371.4,ENSMUSG00000049528.7,ENSMUSG00000050134.7,ENSMUSG00000047048.4,ENSMUSG00000045381.6	ENSMUST00000059226.6,ENSMUST00000027817.7,ENSMUST00000068403.3,ENSMUST00000053941.3,ENSMUST00000063030.3,ENSMUST00000080831.3,ENSMUST00000060693.4,ENSMUST00000055873.6,ENSMUST00000062665.3,ENSMUST00000052975.5	-,+,+,+,-,+,+,+,+,+	open_sea	174254132	174254872	-142795	FALSE	TRUE
chr1	174111337	174111338	cg37798104_TC12	CG	DCRD	-79582.5,-61438.5,-47384.5,-25408.5,6676.5,11877.5,22299.5,42037.5,60962.5,70219.5	Ifi205,Spta1,Olfr420,Olfr424,Olfr231,Olfr427,Olfr429,Olfr430,Olfr432,Olfr433	ENSMUSG00000054203.7,ENSMUSG00000026532.7,ENSMUSG00000055033.4,ENSMUSG00000051528.4,ENSMUSG00000046486.4,ENSMUSG00000059371.4,ENSMUSG00000049528.7,ENSMUSG00000050134.7,ENSMUSG00000047048.4,ENSMUSG00000045381.6	ENSMUST00000059226.6,ENSMUST00000027817.7,ENSMUST00000068403.3,ENSMUST00000053941.3,ENSMUST00000063030.3,ENSMUST00000080831.3,ENSMUST00000060693.4,ENSMUST00000055873.6,ENSMUST00000062665.3,ENSMUST00000052975.5	-,+,+,+,-,+,+,+,+,+	open_sea	174254132	174254872	-142795	FALSE	TRUE
chr1	174112462	174112463	cg37798109_BC11	CG	DCRD	-80707.5,-60313.5,-46259.5,-24283.5,5551.5,13002.5,23424.5,43162.5,62087.5,71344.5	Ifi205,Spta1,Olfr420,Olfr424,Olfr231,Olfr427,Olfr429,Olfr430,Olfr432,Olfr433	ENSMUSG00000054203.7,ENSMUSG00000026532.7,ENSMUSG00000055033.4,ENSMUSG00000051528.4,ENSMUSG00000046486.4,ENSMUSG00000059371.4,ENSMUSG00000049528.7,ENSMUSG00000050134.7,ENSMUSG00000047048.4,ENSMUSG00000045381.6	ENSMUST00000059226.6,ENSMUST00000027817.7,ENSMUST00000068403.3,ENSMUST00000053941.3,ENSMUST00000063030.3,ENSMUST00000080831.3,ENSMUST00000060693.4,ENSMUST00000055873.6,ENSMUST00000062665.3,ENSMUST00000052975.5	-,+,+,+,-,+,+,+,+,+	open_sea	174254132	174254872	-141670	FALSE	TRUE
chr1	174117717	174117718	cg37798147_BC21	CG	Promoter	296.5	Olfr231	ENSMUSG00000046486.4	ENSMUST00000063030.3	-	open_sea	174254132	174254872	-136415	TRUE	FALSE
chr1	174117989	174117990	cg37798149_TC21	CG	Promoter	24.5	Olfr231	ENSMUSG00000046486.4	ENSMUST00000063030.3	-	open_sea	174254132	174254872	-136143	TRUE	FALSE
chr1	174120502	174120503	cg37798161_BC21	CG	intron	3316.0	Olfr231	ENSMUSG00000046486.4	ENSMUST00000214446.1	-	open_sea	174254132	174254872	-133630	TRUE	FALSE
chr1	174120987	174120988	cg37798164_TC11	CG	Promoter	174.5	Olfr231	ENSMUSG00000046486.4	ENSMUST00000214446.1	-	open_sea	174254132	174254872	-133145	TRUE	FALSE
chr1	174131477	174131478	cg37798195_BC21	CG	Promoter	-39.5	Olfr424	ENSMUSG00000051528.4	ENSMUST00000214751.1	+	open_sea	174254132	174254872	-122655	TRUE	FALSE
chr1	174132245	174132246	cg37798200_TC21	CG	intron	2641.5	Olfr424	ENSMUSG00000051528.4	ENSMUST00000214751.1	+	open_sea	174254132	174254872	-121887	TRUE	FALSE
chr1	174136904	174136905	cg37798212_TC11	CG	Promoter	158.5	Olfr424	ENSMUSG00000051528.4	ENSMUST00000053941.3	+	open_sea	174254132	174254872	-117228	TRUE	FALSE
chr1	174137313	174137314	cg37798216_TC21	CG	exon	-94.0	Olfr424	ENSMUSG00000051528.4	ENSMUST00000053941.3	+	open_sea	174254132	174254872	-116819	TRUE	FALSE
chr1	174142592	174142593	cg37798233_BC21	CG	DCRD	-30183.5,-24578.5,-16129.5,5846.5,43132.5,53554.5,73292.5,92217.5	Spta1,Olfr231,Olfr420,Olfr424,Olfr427,Olfr429,Olfr430,Olfr432	ENSMUSG00000026532.7,ENSMUSG00000046486.4,ENSMUSG00000055033.4,ENSMUSG00000051528.4,ENSMUSG00000059371.4,ENSMUSG00000049528.7,ENSMUSG00000050134.7,ENSMUSG00000047048.4	ENSMUST00000027817.7,ENSMUST00000063030.3,ENSMUST00000068403.3,ENSMUST00000053941.3,ENSMUST00000080831.3,ENSMUST00000060693.4,ENSMUST00000055873.6,ENSMUST00000062665.3	+,-,+,+,+,+,+,+	open_sea	174254132	174254872	-111540	TRUE	FALSE
chr1	174151846	174151847	cg37798274_TC21	CG	DCRD	-33832.5,-20929.5,-6875.5,15100.5,52386.5,62808.5,82546.5,99129.5	Olfr231,Spta1,Olfr420,Olfr424,Olfr427,Olfr429,Olfr430,Olfr419	ENSMUSG00000046486.4,ENSMUSG00000026532.7,ENSMUSG00000055033.4,ENSMUSG00000051528.4,ENSMUSG00000059371.4,ENSMUSG00000049528.7,ENSMUSG00000050134.7,ENSMUSG00000050788.5	ENSMUST00000063030.3,ENSMUST00000027817.7,ENSMUST00000068403.3,ENSMUST00000053941.3,ENSMUST00000080831.3,ENSMUST00000060693.4,ENSMUST00000055873.6,ENSMUST00000061990.4	-,+,+,+,+,+,+,-	open_sea	174254132	174254872	-102286	TRUE	FALSE
chr1	174155783	174155784	cg37798284_TC21	CG	Promoter	150.5	Olfr420	ENSMUSG00000055033.4	ENSMUST00000213748.1	+	open_sea	174254132	174254872	-98349	TRUE	FALSE
chr1	174155991	174155992	cg37798285_TC21	CG	Promoter	358.5	Olfr420	ENSMUSG00000055033.4	ENSMUST00000213748.1	+	open_sea	174254132	174254872	-98141	TRUE	FALSE
chr1	174158929	174158930	cg37798299_BC11	CG	Promoter	207.5	Olfr420	ENSMUSG00000055033.4	ENSMUST00000068403.3	+	open_sea	174254132	174254872	-95203	TRUE	FALSE
chr1	174159051	174159052	cg37798301_BC21	CG	Promoter	329.5	Olfr420	ENSMUSG00000055033.4	ENSMUST00000068403.3	+	open_sea	174254132	174254872	-95081	TRUE	FALSE
chr1	174171509	174171510	cg37798383_TC11	CG	Promoter	-1266.5	Spta1	ENSMUSG00000026532.7	ENSMUST00000027817.7	+	open_sea	174254132	174254872	-82623	TRUE	FALSE
chr1	174173042	174173043	cg37798389_TC21	CG	Promoter	266.5	Spta1	ENSMUSG00000026532.7	ENSMUST00000027817.7	+	open_sea	174254132	174254872	-81090	TRUE	FALSE
chr1	174217600	174217601	cg37798685_TC11	CG	exon	5.5	Spta1	ENSMUSG00000026532.7	ENSMUST00000027817.7	+	open_sea	174254132	174254872	-36532	TRUE	FALSE
chr1	174223326	174223327	cg37798720_TC21	CG	exon	-5.0	Spta1	ENSMUSG00000026532.7	ENSMUST00000027817.7	+	open_sea	174254132	174254872	-30806	TRUE	FALSE
chr1	174250521	174250522	cg37798874_TC11	CG	Promoter	454.5	Olfr419	ENSMUSG00000050788.5	ENSMUST00000061990.4	-	cpg_shelve	174254132	174254872	-3611	TRUE	FALSE
chr1	174250864	174250865	cg37798875_BC11	CG	Promoter	111.5	Olfr419	ENSMUSG00000050788.5	ENSMUST00000061990.4	-	cpg_shelve	174254132	174254872	-3268	TRUE	FALSE
chr1	174252114	174252115	cg37798878_TC11	CG	Promoter	-1138.5	Olfr419	ENSMUSG00000050788.5	ENSMUST00000061990.4	-	cpg_shelve	174254132	174254872	-2018	TRUE	FALSE
chr1	174252126	174252127	cg37798879_TC21	CG	Promoter	-1150.5	Olfr419	ENSMUSG00000050788.5	ENSMUST00000061990.4	-	cpg_shelve	174254132	174254872	-2006	TRUE	FALSE
chr1	174330093	174330094	cg37799318_BC21	CG	Promoter	-424.5	Mptx1	ENSMUSG00000026531.4	ENSMUST00000027816.4	+	open_sea	174306736	174306974	23120	TRUE	FALSE
chr1	174350340	174350341	cg37799422_TC21	CG	DCRD	-99364.5,-98284.5,-80089.5,-40705.5,-18578.5,19822.5	Olfr419,Olfr220,Olfr414,Olfr248,Olfr417,Mptx1	ENSMUSG00000050788.5,ENSMUSG00000066671.4,ENSMUSG00000051509.6,ENSMUSG00000059503.2,ENSMUSG00000066672.2,ENSMUSG00000026531.4	ENSMUST00000061990.4,ENSMUST00000085861.2,ENSMUST00000053178.4,ENSMUST00000075329.2,ENSMUST00000085862.1,ENSMUST00000027816.4	-,+,+,+,+,+	open_sea	174306736	174306974	43367	FALSE	TRUE
chr1	174364820	174364821	cg37799488_BC11	CG	Promoter	-301.5	Olfr417	ENSMUSG00000066672.2	ENSMUST00000217962.1	+	open_sea	174306736	174306974	57847	TRUE	FALSE
chr1	174365361	174365362	cg37799490_TC21	CG	Promoter	239.5	Olfr417	ENSMUSG00000066672.2	ENSMUST00000217962.1	+	open_sea	174306736	174306974	58388	TRUE	FALSE
chr1	174367783	174367784	cg37799500_BC21	CG	Promoter	-1135.5	Olfr417	ENSMUSG00000066672.2	ENSMUST00000085862.1	+	open_sea	174306736	174306974	60810	TRUE	FALSE
chr1	174368339	174368340	cg37799503_BC11	CG	Promoter	-579.5	Olfr417	ENSMUSG00000066672.2	ENSMUST00000085862.1	+	open_sea	174306736	174306974	61366	TRUE	FALSE
chr1	174369182	174369183	cg37799505_TC21	CG	Promoter	263.5	Olfr417	ENSMUSG00000066672.2	ENSMUST00000085862.1	+	open_sea	174306736	174306974	62209	FALSE	TRUE
chr1	174373854	174373855	cg37799528_BC21	CG	3'-UTR	-1695.5	Olfr417	ENSMUSG00000066672.2	ENSMUST00000217962.1	+	open_sea	174306736	174306974	66881	TRUE	FALSE
chr1	174391858	174391859	cg37799612_BC21	CG	exon	-308.0	Olfr248	ENSMUSG00000059503.2	ENSMUST00000075329.2	+	open_sea	174306736	174306974	84885	TRUE	FALSE
chr1	174423533	174423534	cg37799789_BC21	CG	Promoter	-530.5	Olfr414	ENSMUSG00000051509.6	ENSMUST00000192358.2	+	open_sea	174501729	174502540	-78196	TRUE	FALSE
chr1	174424051	174424052	cg37799790_BC21	CG	Promoter	-12.5	Olfr414	ENSMUSG00000051509.6	ENSMUST00000192358.2	+	open_sea	174501729	174502540	-77678	TRUE	FALSE
chr1	174430597	174430598	cg37799834_BC21	CG	Promoter	167.5	Olfr414	ENSMUSG00000051509.6	ENSMUST00000053178.4	+	open_sea	174501729	174502540	-71132	TRUE	FALSE
chr1	174430792	174430793	cg37799837_BC21	CG	Promoter	362.5	Olfr414	ENSMUSG00000051509.6	ENSMUST00000053178.4	+	open_sea	174501729	174502540	-70937	TRUE	FALSE
chr1	174442033	174442034	cg37799887_TC11	CG	Promoter	-48.5	Olfr220	ENSMUSG00000066671.4	ENSMUST00000194229.2	+	open_sea	174501729	174502540	-59696	TRUE	FALSE
chr1	174442235	174442236	cg37799888_TC21	CG	Promoter	153.5	Olfr220	ENSMUSG00000066671.4	ENSMUST00000194229.2	+	open_sea	174501729	174502540	-59494	TRUE	FALSE
chr1	174448600	174448601	cg37799925_BC21	CG	Promoter	-24.5	Olfr220	ENSMUSG00000066671.4	ENSMUST00000085861.2	+	open_sea	174501729	174502540	-53129	TRUE	FALSE
chr1	174448696	174448697	cg37799926_BC21	CG	Promoter	71.5	Olfr220	ENSMUSG00000066671.4	ENSMUST00000085861.2	+	open_sea	174501729	174502540	-53033	TRUE	FALSE
chr1	174479133	174479134	cg37800117_BC11	CG	DCRD	-22691.5,30508.5,48703.5,88087.5	Fmn2,Olfr220,Olfr414,Olfr248	ENSMUSG00000028354.13,ENSMUSG00000066671.4,ENSMUSG00000051509.6,ENSMUSG00000059503.2	ENSMUST00000030039.12,ENSMUST00000085861.2,ENSMUST00000053178.4,ENSMUST00000075329.2	+,+,+,+	open_sea	174501729	174502540	-22596	TRUE	FALSE
chr1	174479585	174479586	cg37800119_BC11	CG	DCRD	-22239.5,30960.5,49155.5,88539.5	Fmn2,Olfr220,Olfr414,Olfr248	ENSMUSG00000028354.13,ENSMUSG00000066671.4,ENSMUSG00000051509.6,ENSMUSG00000059503.2	ENSMUST00000030039.12,ENSMUST00000085861.2,ENSMUST00000053178.4,ENSMUST00000075329.2	+,+,+,+	open_sea	174501729	174502540	-22144	TRUE	FALSE
chr1	174501915	174501916	cg37800251_TC11	CG	Promoter	90.5	Fmn2	ENSMUSG00000028354.13	ENSMUST00000030039.12	+	cpg_island	174501729	174502540	0	TRUE	FALSE
chr1	174502236	174502237	cg37800275_BC11	CG	Promoter	411.5	Fmn2	ENSMUSG00000028354.13	ENSMUST00000030039.12	+	cpg_island	174501729	174502540	0	TRUE	FALSE
chr1	174507196	174507197	cg37800379_TC21	CG	intron	155080.5	Fmn2	ENSMUSG00000028354.13	ENSMUST00000030039.12	+	cpg_shelve	174503311	174503629	3568	TRUE	FALSE
chr1	174516075	174516076	cg37800444_TC21	CG	intron	146201.5	Fmn2	ENSMUSG00000028354.13	ENSMUST00000030039.12	+	open_sea	174503311	174503629	12447	TRUE	FALSE
chr1	174563384	174563385	cg37800752_BC21	CG	intron	98892.5	Fmn2	ENSMUSG00000028354.13	ENSMUST00000030039.12	+	open_sea	174503311	174503629	59756	TRUE	FALSE
chr1	174609892	174609893	cg37801034_TC11	CG	exon	-725.5	Fmn2	ENSMUSG00000028354.13	ENSMUST00000030039.12	+	open_sea	174503311	174503629	106264	TRUE	FALSE
chr1	174609902	174609903	cg37801035_BC11	CG	exon	-735.5	Fmn2	ENSMUSG00000028354.13	ENSMUST00000030039.12	+	open_sea	174503311	174503629	106274	TRUE	FALSE
chr1	174616264	174616265	cg37801076_BC11	CG	intron	46012.5	Fmn2	ENSMUSG00000028354.13	ENSMUST00000030039.12	+	open_sea	174503311	174503629	112636	TRUE	FALSE
chr1	174649586	174649587	cg37801292_TC21	CG	intron	12690.5	Fmn2	ENSMUSG00000028354.13	ENSMUST00000030039.12	+	open_sea	174503311	174503629	145958	TRUE	FALSE
chr1	174680470	174680471	cg37801519_TC21	CG	intron	-18193.5	Fmn2	ENSMUSG00000028354.13	ENSMUST00000030039.12	+	open_sea	174836847	174837093	-156377	TRUE	FALSE
chr1	174728888	174728889	cg37801805_BC21	CG	intron	-66611.5	Fmn2	ENSMUSG00000028354.13	ENSMUST00000030039.12	+	open_sea	174836847	174837093	-107959	FALSE	TRUE
chr1	174729580	174729581	cg37801809_TC11	CG	intron	-67303.5	Fmn2	ENSMUSG00000028354.13	ENSMUST00000030039.12	+	open_sea	174836847	174837093	-107267	FALSE	TRUE
chr1	174730167	174730168	cg37801813_TC11	CG	intron	-67890.5	Fmn2	ENSMUSG00000028354.13	ENSMUST00000030039.12	+	open_sea	174836847	174837093	-106680	TRUE	FALSE
chr1	174836721	174836722	cg37802485_BC21	CG	3'-UTR	1440.5	Grem2	ENSMUSG00000050069.3	ENSMUST00000055294.3	-	cpg_shore	174836847	174837093	-126	TRUE	FALSE
chr1	174836847	174836848	cg37802488_BC21	CG	exon	1314.0	Grem2	ENSMUSG00000050069.3	ENSMUST00000055294.3	-	cpg_island	174836847	174837093	0	TRUE	FALSE
chr1	174837031	174837032	cg37802502_TC11	CG	exon	1498.0	Grem2	ENSMUSG00000050069.3	ENSMUST00000055294.3	-	cpg_island	174836847	174837093	0	TRUE	FALSE
chr1	174837087	174837088	cg37802505_BC21	CG	exon	1554.0	Grem2	ENSMUSG00000050069.3	ENSMUST00000055294.3	-	cpg_island	174836847	174837093	0	TRUE	FALSE
chr1	174840465	174840466	cg37802550_TC21	CG	intron	-37336.5	Grem2	ENSMUSG00000050069.3	ENSMUST00000055294.3	-	cpg_shelve	174836847	174837093	3373	TRUE	FALSE
chr1	174870160	174870161	cg37802723_TC21	CG	intron	-7641.5	Grem2	ENSMUSG00000050069.3	ENSMUST00000055294.3	-	open_sea	174836847	174837093	33068	TRUE	FALSE
chr1	174914957	174914958	cg37803029_BC21	CG	intron	37155.5	Grem2	ENSMUSG00000050069.3	ENSMUST00000055294.3	-	open_sea	174942996	174943230	-28039	TRUE	FALSE
chr1	174921466	174921467	cg37803090_BC21	CG	Promoter	352.5	Grem2	ENSMUSG00000050069.3	ENSMUST00000055294.3	-	open_sea	174942996	174943230	-21530	TRUE	FALSE
chr1	174921540	174921541	cg37803094_BC21	CG	Promoter	278.5	Grem2	ENSMUSG00000050069.3	ENSMUST00000055294.3	-	open_sea	174942996	174943230	-21456	TRUE	FALSE
chr1	174921832	174921833	cg37803114_BC21	CG	Promoter	-13.5	Grem2	ENSMUSG00000050069.3	ENSMUST00000055294.3	-	open_sea	174942996	174943230	-21164	TRUE	FALSE
chr1	175041635	175041636	cg37803862_BC21	CG	intergenic	nan	nan	nan	nan	nan	open_sea	175046937	175047166	-5302	TRUE	FALSE
chr1	175059507	175059508	cg37803969_TC11	CG	3'-UTR	26.0	Rgs7	ENSMUSG00000026527.13	ENSMUST00000192227.5	-	open_sea	175047848	175048163	11345	TRUE	FALSE
chr1	175079183	175079184	cg37804085_TC21	CG	intron	-196620.0	Rgs7	ENSMUSG00000026527.13	ENSMUST00000192227.5	-	open_sea	175047848	175048163	31021	TRUE	FALSE
chr1	175079426	175079427	cg37804088_BC21	CG	exon	-71.5	Rgs7	ENSMUSG00000026527.13	ENSMUST00000192227.5	-	open_sea	175047848	175048163	31264	TRUE	FALSE
chr1	175079894	175079895	cg37804092_BC11	CG	intron	-195909.0	Rgs7	ENSMUSG00000026527.13	ENSMUST00000192227.5	-	open_sea	175047848	175048163	31732	TRUE	FALSE
chr1	175086174	175086175	cg37804128_BC21	CG	exon	3.5	Rgs7	ENSMUSG00000026527.13	ENSMUST00000192227.5	-	open_sea	175047848	175048163	38012	TRUE	FALSE
chr1	175086210	175086211	cg37804130_TC21	CG	exon	39.5	Rgs7	ENSMUSG00000026527.13	ENSMUST00000192227.5	-	open_sea	175047848	175048163	38048	TRUE	FALSE
chr1	175121936	175121937	cg37804312_BC21	CG	exon	3.5	Rgs7	ENSMUSG00000026527.13	ENSMUST00000192227.5	-	open_sea	175047848	175048163	73774	TRUE	FALSE
chr1	175255003	175255004	cg37804987_BC21	CG	intron	-20800.0	Rgs7	ENSMUSG00000026527.13	ENSMUST00000192227.5	-	open_sea	175345033	175345386	-90030	TRUE	FALSE
chr1	175290526	175290527	cg37805169_BC21	CG	intron	14723.0	Rgs7	ENSMUSG00000026527.13	ENSMUST00000192227.5	-	open_sea	175345033	175345386	-54507	TRUE	FALSE
chr1	175385694	175385695	cg37805706_BC11	CG	intron	109891.0	Rgs7	ENSMUSG00000026527.13	ENSMUST00000192227.5	-	open_sea	175345033	175345386	40309	TRUE	FALSE
chr1	175421112	175421113	cg37805912_TC11	CG	intron	145309.0	Rgs7	ENSMUSG00000026527.13	ENSMUST00000192227.5	-	open_sea	175492098	175492716	-70986	TRUE	FALSE
chr1	175423727	175423728	cg37805929_TC11	CG	intron	147924.0	Rgs7	ENSMUSG00000026527.13	ENSMUST00000192227.5	-	open_sea	175492098	175492716	-68371	TRUE	FALSE
chr1	175491081	175491082	cg37806403_BC11	CG	Promoter	48.5	Rgs7	ENSMUSG00000026527.13	ENSMUST00000027812.10	-	cpg_shore	175492098	175492716	-1017	TRUE	FALSE
chr1	175491440	175491441	cg37806408_TC21	CG	Promoter	-310.5	Rgs7	ENSMUSG00000026527.13	ENSMUST00000027812.10	-	cpg_shore	175492098	175492716	-658	TRUE	FALSE
chr1	175491823	175491824	cg37806414_BC21	CG	Promoter	-693.5	Rgs7	ENSMUSG00000026527.13	ENSMUST00000027812.10	-	cpg_shore	175492098	175492716	-275	TRUE	FALSE
chr1	175491936	175491937	cg37806415_BC21	CG	Promoter	-806.5	Rgs7	ENSMUSG00000026527.13	ENSMUST00000027812.10	-	cpg_shore	175492098	175492716	-162	TRUE	FALSE
chr1	175492865	175492866	cg37806507_BC21	CG	Promoter	-475.5	Rgs7	ENSMUSG00000026527.13	ENSMUST00000192227.5	-	cpg_shore	175492098	175492716	150	TRUE	FALSE
chr1	175493056	175493057	cg37806508_BC11	CG	Promoter	-666.5	Rgs7	ENSMUSG00000026527.13	ENSMUST00000192227.5	-	cpg_shore	175492098	175492716	341	TRUE	FALSE
chr1	175493087	175493088	cg37806509_BC21	CG	Promoter	-697.5	Rgs7	ENSMUSG00000026527.13	ENSMUST00000192227.5	-	cpg_shore	175492098	175492716	372	TRUE	FALSE
chr1	175573307	175573308	cg37806966_BC21	CG	DCRD	-82177.5,-58688.5,52327.5	Rgs7,Kmo,Fh1	ENSMUSG00000026527.13,ENSMUSG00000039783.15,ENSMUSG00000026526.14	ENSMUST00000027812.10,ENSMUST00000040250.14,ENSMUST00000027810.13	-,+,-	open_sea	175625278	175625660	-51971	TRUE	FALSE
chr1	175574391	175574392	cg37806968_BC11	CG	DCRD	-83261.5,-57604.5,51243.5	Rgs7,Kmo,Fh1	ENSMUSG00000026527.13,ENSMUSG00000039783.15,ENSMUSG00000026526.14	ENSMUST00000027812.10,ENSMUST00000040250.14,ENSMUST00000027810.13	-,+,-	open_sea	175625278	175625660	-50887	TRUE	FALSE
chr1	175602281	175602282	cg37807155_BC21	CG	intron	-10723.0	Fh1	ENSMUSG00000026526.14	ENSMUST00000027810.13	-	open_sea	175625278	175625660	-22997	TRUE	FALSE
chr1	175609657	175609658	cg37807252_BC21	CG	exon	-62.0	Fh1	ENSMUSG00000026526.14	ENSMUST00000027810.13	-	open_sea	175625278	175625660	-15621	TRUE	FALSE
chr1	175609697	175609698	cg37807255_BC11	CG	exon	-22.0	Fh1	ENSMUSG00000026526.14	ENSMUST00000027810.13	-	open_sea	175625278	175625660	-15581	TRUE	FALSE
chr1	175615026	175615027	cg37807316_BC21	CG	intron	2022.0	Fh1	ENSMUSG00000026526.14	ENSMUST00000027810.13	-	open_sea	175625278	175625660	-10252	TRUE	FALSE
chr1	175616604	175616605	cg37807348_BC21	CG	exon	20.5	Fh1	ENSMUSG00000026526.14	ENSMUST00000027810.13	-	open_sea	175625278	175625660	-8674	TRUE	FALSE
chr1	175619124	175619125	cg37807375_TC11	CG	exon	6.5	Fh1	ENSMUSG00000026526.14	ENSMUST00000027810.13	-	open_sea	175625278	175625660	-6154	TRUE	FALSE
chr1	175620066	175620067	cg37807387_BC11	CG	intron	7062.0	Fh1	ENSMUSG00000026526.14	ENSMUST00000027810.13	-	open_sea	175625278	175625660	-5212	TRUE	FALSE
chr1	175624308	175624309	cg37807421_TC11	CG	intron	11304.0	Fh1	ENSMUSG00000026526.14	ENSMUST00000027810.13	-	cpg_shore	175625278	175625660	-970	TRUE	FALSE
chr1	175625763	175625764	cg37807494_BC21	CG	Promoter	-128.5	Fh1	ENSMUSG00000026526.14	ENSMUST00000027810.13	-	cpg_shore	175625278	175625660	104	TRUE	FALSE
chr1	175625813	175625814	cg37807497_TC11	CG	Promoter	-178.5	Fh1	ENSMUSG00000026526.14	ENSMUST00000027810.13	-	cpg_shore	175625278	175625660	154	TRUE	FALSE
chr1	175631916	175631917	cg37807549_TC11	CG	Promoter	-79.5	Kmo	ENSMUSG00000039783.15	ENSMUST00000040250.14	+	open_sea	175625278	175625660	6257	FALSE	TRUE
chr1	175632159	175632160	cg37807554_BC21	CG	Promoter	163.5	Kmo	ENSMUSG00000039783.15	ENSMUST00000040250.14	+	open_sea	175625278	175625660	6500	FALSE	TRUE
chr1	175632191	175632192	cg37807555_BC21	CG	Promoter	195.5	Kmo	ENSMUSG00000039783.15	ENSMUST00000040250.14	+	open_sea	175625278	175625660	6532	TRUE	FALSE
chr1	175636363	175636364	cg37807612_BC21	CG	intron	10061.0	Kmo	ENSMUSG00000039783.15	ENSMUST00000040250.14	+	open_sea	175625278	175625660	10704	TRUE	FALSE
chr1	175639101	175639102	cg37807646_TC21	CG	exon	43.0	Kmo	ENSMUSG00000039783.15	ENSMUST00000040250.14	+	open_sea	175625278	175625660	13442	TRUE	FALSE
chr1	175670377	175670378	cg37807969_BC21	CG	intron	-7221.0	Opn3	ENSMUSG00000026525.9	ENSMUST00000027809.7	-	open_sea	175692085	175693081	-21708	TRUE	FALSE
chr1	175681055	175681056	cg37808042_TC21	CG	intron	3457.0	Opn3	ENSMUSG00000026525.9	ENSMUST00000027809.7	-	open_sea	175692085	175693081	-11030	TRUE	FALSE
chr1	175685839	175685840	cg37808068_TC21	CG	3'-UTR	1476.0	Chml	ENSMUSG00000078185.3	ENSMUST00000104984.3	-	open_sea	175692085	175693081	-6246	TRUE	FALSE
chr1	175688347	175688348	cg37808099_BC21	CG	Promoter	5.5	Chml	ENSMUSG00000078185.3	ENSMUST00000211207.1	-	cpg_shelve	175692085	175693081	-3738	TRUE	FALSE
chr1	175688373	175688374	cg37808100_BC11	CG	Promoter	-20.5	Chml	ENSMUSG00000078185.3	ENSMUST00000211207.1	-	cpg_shelve	175692085	175693081	-3712	TRUE	FALSE
chr1	175692161	175692162	cg37808148_BC11	CG	Promoter	468.5	Chml	ENSMUSG00000078185.3	ENSMUST00000104984.3	-	cpg_island	175692085	175693081	0	TRUE	FALSE
chr1	175693197	175693198	cg37808243_TC21	CG	Promoter	-567.5,-421.5	Chml,Opn3	ENSMUSG00000078185.3,ENSMUSG00000026525.9	ENSMUST00000104984.3,ENSMUST00000027809.7	-,-	cpg_shore	175692085	175693081	117	TRUE	FALSE
chr1	175698757	175698758	cg37808305_TC21	CG	Promoter	164.5	Wdr64	ENSMUSG00000026523.14	ENSMUST00000094288.9	+	open_sea	175692085	175693081	5677	TRUE	FALSE
chr1	175698807	175698808	cg37808306_BC21	CG	Promoter	214.5	Wdr64	ENSMUSG00000026523.14	ENSMUST00000094288.9	+	open_sea	175692085	175693081	5727	TRUE	FALSE
chr1	175702793	175702794	cg37808343_BC21	CG	intron	54370.0	Wdr64	ENSMUSG00000026523.14	ENSMUST00000094288.9	+	open_sea	175692085	175693081	9713	TRUE	FALSE
chr1	175714889	175714890	cg37808414_BC21	CG	intron	42274.0	Wdr64	ENSMUSG00000026523.14	ENSMUST00000094288.9	+	open_sea	175692085	175693081	21809	TRUE	FALSE
chr1	175716940	175716941	cg37808426_TC21	CG	intron	40223.0	Wdr64	ENSMUSG00000026523.14	ENSMUST00000094288.9	+	open_sea	175692085	175693081	23860	TRUE	FALSE
chr1	175723735	175723736	cg37808466_TC11	CG	intron	33428.0	Wdr64	ENSMUSG00000026523.14	ENSMUST00000094288.9	+	open_sea	175692085	175693081	30655	TRUE	FALSE
chr1	175726967	175726968	cg37808506_BC21	CG	intron	30196.0	Wdr64	ENSMUSG00000026523.14	ENSMUST00000094288.9	+	open_sea	175692085	175693081	33887	TRUE	FALSE
chr1	175770697	175770698	cg37808801_BC21	CG	intron	-13534.0	Wdr64	ENSMUSG00000026523.14	ENSMUST00000094288.9	+	open_sea	175692085	175693081	77617	TRUE	FALSE
chr1	175805225	175805226	cg37809008_BC11	CG	intron	-48062.0	Wdr64	ENSMUSG00000026523.14	ENSMUST00000094288.9	+	open_sea	175880606	175881239	-75381	TRUE	FALSE
chr1	175872245	175872246	cg37809381_TC21	CG	DCRD	-48083.5,-8335.5	Gm38100,Exo1	ENSMUSG00000104158.2,ENSMUSG00000039748.11	ENSMUST00000201297.1,ENSMUST00000039725.11	+,+	open_sea	175880606	175881239	-8361	TRUE	FALSE
chr1	175880241	175880242	cg37809445_BC21	CG	Promoter	-339.5	Exo1	ENSMUSG00000039748.11	ENSMUST00000039725.11	+	cpg_shore	175880606	175881239	-365	TRUE	FALSE
chr1	175880363	175880364	cg37809448_BC11	CG	Promoter	-217.5	Exo1	ENSMUSG00000039748.11	ENSMUST00000039725.11	+	cpg_shore	175880606	175881239	-243	TRUE	FALSE
chr1	175881144	175881145	cg37809506_BC11	CG	5'-UTR	21.5	Exo1	ENSMUSG00000039748.11	ENSMUST00000039725.11	+	cpg_island	175880606	175881239	0	TRUE	FALSE
chr1	175881179	175881180	cg37809508_BC21	CG	5'-UTR	-13.5	Exo1	ENSMUSG00000039748.11	ENSMUST00000039725.11	+	cpg_island	175880606	175881239	0	TRUE	FALSE
chr1	175892830	175892831	cg37809652_BC21	CG	intron	4204.5	Exo1	ENSMUSG00000039748.11	ENSMUST00000039725.11	+	open_sea	175880606	175881239	11592	TRUE	FALSE
chr1	175892864	175892865	cg37809653_BC11	CG	intron	4170.5	Exo1	ENSMUSG00000039748.11	ENSMUST00000039725.11	+	open_sea	175880606	175881239	11626	TRUE	FALSE
chr1	175898861	175898862	cg37809752_TC21	CG	intron	-1826.5	Exo1	ENSMUSG00000039748.11	ENSMUST00000039725.11	+	open_sea	175880606	175881239	17623	TRUE	FALSE
chr1	175901503	175901504	cg37809803_BC21	CG	intron	-4468.5	Exo1	ENSMUSG00000039748.11	ENSMUST00000039725.11	+	open_sea	175880606	175881239	20265	TRUE	FALSE
chr1	175901539	175901540	cg37809804_TC21	CG	intron	-4504.5	Exo1	ENSMUSG00000039748.11	ENSMUST00000039725.11	+	open_sea	175880606	175881239	20301	TRUE	FALSE
chr1	175904318	175904319	cg37809835_TC21	CG	intron	-7283.5	Exo1	ENSMUSG00000039748.11	ENSMUST00000039725.11	+	open_sea	175880606	175881239	23080	TRUE	FALSE
chr1	175904339	175904340	cg37809836_TC21	CG	exon	47.0	Exo1	ENSMUSG00000039748.11	ENSMUST00000039725.11	+	open_sea	175880606	175881239	23101	TRUE	FALSE
chr1	175920324	175920325	cg37809991_TC21	CG	Promoter	-4.5	Gm38100	ENSMUSG00000104158.2	ENSMUST00000201297.1	+	open_sea	175880606	175881239	39086	TRUE	FALSE
chr1	175920396	175920397	cg37809992_BC21	CG	Promoter	67.5	Gm38100	ENSMUSG00000104158.2	ENSMUST00000201297.1	+	open_sea	175880606	175881239	39158	TRUE	FALSE
chr1	175921166	175921167	cg37810016_BC21	CG	exon	-158.0	Gm38100	ENSMUSG00000104158.2	ENSMUST00000201297.1	+	open_sea	175880606	175881239	39928	TRUE	FALSE
chr1	175950969	175950970	cg37810303_TC11	CG	DCRD	28144.5,30640.5,70388.5	Rbm8a2,Gm38100,Exo1	ENSMUSG00000078184.1,ENSMUSG00000104158.2,ENSMUSG00000039748.11	ENSMUST00000104983.1,ENSMUST00000201297.1,ENSMUST00000039725.11	-,+,+	open_sea	175880606	175881239	69731	TRUE	FALSE
chr1	175961068	175961069	cg37810360_BC21	CG	DCRD	18045.5,40739.5,80487.5	Rbm8a2,Gm38100,Exo1	ENSMUSG00000078184.1,ENSMUSG00000104158.2,ENSMUSG00000039748.11	ENSMUST00000104983.1,ENSMUST00000201297.1,ENSMUST00000039725.11	-,+,+	open_sea	175880606	175881239	79830	TRUE	FALSE
chr1	176060146	176060147	cg37811087_TC21	CG	intron	-58655.5	Pld5	ENSMUSG00000055214.15	ENSMUST00000065967.13	-	open_sea	175880606	175881239	178908	TRUE	FALSE
chr1	176075108	176075109	cg37811183_TC21	CG	intron	-43693.5	Pld5	ENSMUSG00000055214.15	ENSMUST00000065967.13	-	open_sea	175880606	175881239	193870	TRUE	FALSE
chr1	176145928	176145929	cg37811646_BC21	CG	intron	27126.5	Pld5	ENSMUSG00000055214.15	ENSMUST00000065967.13	-	open_sea	176274633	176275572	-128705	TRUE	FALSE
chr1	176213732	176213733	cg37812048_TC21	CG	intron	94930.5	Pld5	ENSMUSG00000055214.15	ENSMUST00000065967.13	-	open_sea	176274633	176275572	-60901	TRUE	FALSE
chr1	176213792	176213793	cg37812052_BC21	CG	intron	94990.5	Pld5	ENSMUSG00000055214.15	ENSMUST00000065967.13	-	open_sea	176274633	176275572	-60841	TRUE	FALSE
chr1	176213823	176213824	cg37812053_TC21	CG	intron	95021.5	Pld5	ENSMUSG00000055214.15	ENSMUST00000065967.13	-	open_sea	176274633	176275572	-60810	TRUE	FALSE
chr1	176213945	176213946	cg37812058_TC21	CG	intron	95143.5	Pld5	ENSMUSG00000055214.15	ENSMUST00000065967.13	-	open_sea	176274633	176275572	-60688	TRUE	FALSE
chr1	176213949	176213950	cg37812059_TC21	CG	intron	95147.5	Pld5	ENSMUSG00000055214.15	ENSMUST00000065967.13	-	open_sea	176274633	176275572	-60684	TRUE	FALSE
chr1	176274723	176274724	cg37812506_BC21	CG	exon	-268.5	Pld5	ENSMUSG00000055214.15	ENSMUST00000065967.13	-	cpg_island	176274633	176275572	0	TRUE	FALSE
chr1	176275680	176275681	cg37812590_BC11	CG	Promoter	-382.5	Pld5	ENSMUSG00000055214.15	ENSMUST00000065967.13	-	cpg_shore	176274633	176275572	109	TRUE	FALSE
chr1	176275869	176275870	cg37812596_BC21	CG	Promoter	-571.5	Pld5	ENSMUSG00000055214.15	ENSMUST00000065967.13	-	cpg_shore	176274633	176275572	298	TRUE	FALSE
chr1	176276182	176276183	cg37812600_BC21	CG	Promoter	-884.5	Pld5	ENSMUSG00000055214.15	ENSMUST00000065967.13	-	cpg_shore	176274633	176275572	611	TRUE	FALSE
chr1	176276227	176276228	cg37812601_BC21	CG	Promoter	-929.5	Pld5	ENSMUSG00000055214.15	ENSMUST00000065967.13	-	cpg_shore	176274633	176275572	656	TRUE	FALSE
chr1	176331543	176331544	cg37812931_BC21	CG	DCRD	-56245.5	Pld5	ENSMUSG00000055214.15	ENSMUST00000065967.13	-	open_sea	176282109	176282758	48786	TRUE	FALSE
chr1	176339526	176339527	cg37812982_BC21	CG	DCRD	-64228.5	Pld5	ENSMUSG00000055214.15	ENSMUST00000065967.13	-	open_sea	176282109	176282758	56769	TRUE	FALSE
chr1	176355511	176355512	cg37813065_BC21	CG	DCRD	-80213.5	Pld5	ENSMUSG00000055214.15	ENSMUST00000065967.13	-	open_sea	176282109	176282758	72754	TRUE	FALSE
chr1	176527151	176527152	cg37814020_BC21	CG	intergenic	nan	nan	nan	nan	nan	open_sea	176543093	176543410	-15942	TRUE	FALSE
chr1	176527410	176527411	cg37814021_TC21	CG	intergenic	nan	nan	nan	nan	nan	open_sea	176543093	176543410	-15683	TRUE	FALSE
chr1	176627635	176627636	cg37814579_BC21	CG	intergenic	nan	nan	nan	nan	nan	open_sea	176549724	176550152	77484	TRUE	FALSE
chr1	176642538	176642539	cg37814671_TC21	CG	intergenic	nan	nan	nan	nan	nan	open_sea	176549724	176550152	92387	TRUE	FALSE
chr1	176697365	176697366	cg37815034_BC21	CG	intergenic	nan	nan	nan	nan	nan	open_sea	176813368	176814723	-116003	TRUE	FALSE
chr1	176710362	176710363	cg37815110_BC21	CG	DCRD	96761.5	Cep170	ENSMUSG00000057335.11	ENSMUST00000057037.12	-	open_sea	176813368	176814723	-103006	TRUE	FALSE
chr1	176712620	176712621	cg37815128_TC21	CG	DCRD	94503.5	Cep170	ENSMUSG00000057335.11	ENSMUST00000057037.12	-	open_sea	176813368	176814723	-100748	TRUE	FALSE
chr1	176734546	176734547	cg37815311_TC21	CG	3'-UTR	-125.5	Cep170	ENSMUSG00000057335.11	ENSMUST00000195717.5	-	open_sea	176813368	176814723	-78822	TRUE	FALSE
chr1	176749958	176749959	cg37815403_BC21	CG	exon	-84.5	Cep170	ENSMUSG00000057335.11	ENSMUST00000057037.12	-	open_sea	176813368	176814723	-63410	TRUE	FALSE
chr1	176749985	176749986	cg37815404_TC21	CG	exon	-57.5	Cep170	ENSMUSG00000057335.11	ENSMUST00000057037.12	-	open_sea	176813368	176814723	-63383	TRUE	FALSE
chr1	176754589	176754590	cg37815435_TC21	CG	intron	-19275.0	Cep170	ENSMUSG00000057335.11	ENSMUST00000195717.5	-	open_sea	176813368	176814723	-58779	TRUE	FALSE
chr1	176755315	176755316	cg37815445_TC21	CG	exon	-759.0	Cep170	ENSMUSG00000057335.11	ENSMUST00000057037.12	-	open_sea	176813368	176814723	-58053	TRUE	FALSE
chr1	176755350	176755351	cg37815446_TC21	CG	exon	-724.0	Cep170	ENSMUSG00000057335.11	ENSMUST00000057037.12	-	open_sea	176813368	176814723	-58018	TRUE	FALSE
chr1	176755521	176755522	cg37815449_BC21	CG	exon	-553.0	Cep170	ENSMUSG00000057335.11	ENSMUST00000057037.12	-	open_sea	176813368	176814723	-57847	TRUE	FALSE
chr1	176756228	176756229	cg37815464_TC11	CG	exon	154.0	Cep170	ENSMUSG00000057335.11	ENSMUST00000057037.12	-	open_sea	176813368	176814723	-57140	TRUE	FALSE
chr1	176756447	176756448	cg37815467_TC21	CG	exon	373.0	Cep170	ENSMUSG00000057335.11	ENSMUST00000057037.12	-	open_sea	176813368	176814723	-56921	TRUE	FALSE
chr1	176771652	176771653	cg37815541_TC11	CG	intron	-2212.0	Cep170	ENSMUSG00000057335.11	ENSMUST00000195717.5	-	open_sea	176813368	176814723	-41716	TRUE	FALSE
chr1	176772388	176772389	cg37815543_BC21	CG	intron	-1476.0	Cep170	ENSMUSG00000057335.11	ENSMUST00000195717.5	-	open_sea	176813368	176814723	-40980	TRUE	FALSE
chr1	176772580	176772581	cg37815545_TC11	CG	intron	-1284.0	Cep170	ENSMUSG00000057335.11	ENSMUST00000195717.5	-	open_sea	176813368	176814723	-40788	FALSE	TRUE
chr1	176772580	176772581	cg37815545_TC12	CG	intron	-1284.0	Cep170	ENSMUSG00000057335.11	ENSMUST00000195717.5	-	open_sea	176813368	176814723	-40788	FALSE	TRUE
chr1	176782042	176782043	cg37815594_BC21	CG	intron	8178.0	Cep170	ENSMUSG00000057335.11	ENSMUST00000195717.5	-	open_sea	176813368	176814723	-31326	TRUE	FALSE
chr1	176782530	176782531	cg37815602_BC21	CG	exon	4.5	Cep170	ENSMUSG00000057335.11	ENSMUST00000057037.12	-	open_sea	176813368	176814723	-30838	TRUE	FALSE
chr1	176789499	176789500	cg37815644_TC11	CG	intron	15635.0	Cep170	ENSMUSG00000057335.11	ENSMUST00000195717.5	-	open_sea	176813368	176814723	-23869	TRUE	FALSE
chr1	176789556	176789557	cg37815646_TC21	CG	intron	15692.0	Cep170	ENSMUSG00000057335.11	ENSMUST00000195717.5	-	open_sea	176813368	176814723	-23812	TRUE	FALSE
chr1	176793550	176793551	cg37815667_TC21	CG	exon	-26.5	Cep170	ENSMUSG00000057335.11	ENSMUST00000057037.12	-	open_sea	176813368	176814723	-19818	TRUE	FALSE
chr1	176793565	176793566	cg37815668_BC21	CG	exon	-11.5	Cep170	ENSMUSG00000057335.11	ENSMUST00000057037.12	-	open_sea	176813368	176814723	-19803	TRUE	FALSE
chr1	176801189	176801190	cg37815706_TC21	CG	intron	27325.0	Cep170	ENSMUSG00000057335.11	ENSMUST00000195717.5	-	open_sea	176813368	176814723	-12179	TRUE	FALSE
chr1	176806997	176806998	cg37815722_BC21	CG	Promoter	126.5	Cep170	ENSMUSG00000057335.11	ENSMUST00000057037.12	-	open_sea	176813368	176814723	-6371	TRUE	FALSE
chr1	176807035	176807036	cg37815723_BC21	CG	Promoter	88.5	Cep170	ENSMUSG00000057335.11	ENSMUST00000057037.12	-	open_sea	176813368	176814723	-6333	TRUE	FALSE
chr1	176814185	176814186	cg37815843_BC21	CG	Promoter	-474.5,-118.5	Sdccag8,Cep170	ENSMUSG00000026504.17,ENSMUSG00000057335.11	ENSMUST00000027785.14,ENSMUST00000195717.5	+,-	cpg_island	176813368	176814723	0	TRUE	FALSE
chr1	176814240	176814241	cg37815845_TC21	CG	Promoter	-419.5,-173.5	Sdccag8,Cep170	ENSMUSG00000026504.17,ENSMUSG00000057335.11	ENSMUST00000027785.14,ENSMUST00000195717.5	+,-	cpg_island	176813368	176814723	0	TRUE	FALSE
chr1	176814314	176814315	cg37815849_TC21	CG	Promoter	-345.5,-247.5	Sdccag8,Cep170	ENSMUSG00000026504.17,ENSMUSG00000057335.11	ENSMUST00000027785.14,ENSMUST00000195717.5	+,-	cpg_island	176813368	176814723	0	TRUE	FALSE
chr1	176814740	176814741	cg37815877_BC11	CG	Promoter	-673.5,80.5	Cep170,Sdccag8	ENSMUSG00000057335.11,ENSMUSG00000026504.17	ENSMUST00000195717.5,ENSMUST00000027785.14	-,+	cpg_shore	176813368	176814723	18	TRUE	FALSE
chr1	176814771	176814772	cg37815878_BC21	CG	Promoter	-704.5,111.5	Cep170,Sdccag8	ENSMUSG00000057335.11,ENSMUSG00000026504.17	ENSMUST00000195717.5,ENSMUST00000027785.14	-,+	cpg_shore	176813368	176814723	49	TRUE	FALSE
chr1	176815042	176815043	cg37815888_BC21	CG	Promoter	-975.5,382.5	Cep170,Sdccag8	ENSMUSG00000057335.11,ENSMUSG00000026504.17	ENSMUST00000195717.5,ENSMUST00000027785.14	-,+	cpg_shore	176813368	176814723	320	TRUE	FALSE
chr1	176818286	176818287	cg37815917_BC21	CG	intron	99262.0	Sdccag8	ENSMUSG00000026504.17	ENSMUST00000027785.14	+	cpg_shelve	176813368	176814723	3564	TRUE	FALSE
chr1	176822090	176822091	cg37815945_TC21	CG	intron	95458.0	Sdccag8	ENSMUSG00000026504.17	ENSMUST00000027785.14	+	open_sea	176813368	176814723	7368	TRUE	FALSE
chr1	176835682	176835683	cg37816090_TC11	CG	intron	81866.0	Sdccag8	ENSMUSG00000026504.17	ENSMUST00000027785.14	+	cpg_island	176835536	176835815	0	TRUE	FALSE
chr1	176835746	176835747	cg37816100_BC21	CG	intron	81802.0	Sdccag8	ENSMUSG00000026504.17	ENSMUST00000027785.14	+	cpg_island	176835536	176835815	0	TRUE	FALSE
chr1	176836980	176836981	cg37816126_TC21	CG	intron	80568.0	Sdccag8	ENSMUSG00000026504.17	ENSMUST00000027785.14	+	cpg_shore	176835536	176835815	1166	FALSE	TRUE
chr1	176837190	176837191	cg37816135_TC21	CG	intron	80358.0	Sdccag8	ENSMUSG00000026504.17	ENSMUST00000027785.14	+	cpg_shore	176835536	176835815	1376	FALSE	TRUE
chr1	176854665	176854666	cg37816305_TC21	CG	intron	62883.0	Sdccag8	ENSMUSG00000026504.17	ENSMUST00000027785.14	+	open_sea	176835536	176835815	18851	TRUE	FALSE
chr1	176864576	176864577	cg37816384_BC21	CG	intron	52972.0	Sdccag8	ENSMUSG00000026504.17	ENSMUST00000027785.14	+	open_sea	176835536	176835815	28762	TRUE	FALSE
chr1	176870925	176870926	cg37816440_BC21	CG	intron	46623.0	Sdccag8	ENSMUSG00000026504.17	ENSMUST00000027785.14	+	open_sea	176899452	176899757	-28527	FALSE	TRUE
chr1	176879181	176879182	cg37816514_BC21	CG	intron	38367.0	Sdccag8	ENSMUSG00000026504.17	ENSMUST00000027785.14	+	open_sea	176899452	176899757	-20271	TRUE	FALSE
chr1	176879635	176879636	cg37816517_TC21	CG	intron	37913.0	Sdccag8	ENSMUSG00000026504.17	ENSMUST00000027785.14	+	open_sea	176899452	176899757	-19817	TRUE	FALSE
chr1	176879640	176879641	cg37816518_TC21	CG	intron	37908.0	Sdccag8	ENSMUSG00000026504.17	ENSMUST00000027785.14	+	open_sea	176899452	176899757	-19812	TRUE	FALSE
chr1	176879657	176879658	cg37816519_BC21	CG	intron	37891.0	Sdccag8	ENSMUSG00000026504.17	ENSMUST00000027785.14	+	open_sea	176899452	176899757	-19795	TRUE	FALSE
chr1	176881756	176881757	cg37816537_TC21	CG	intron	35792.0	Sdccag8	ENSMUSG00000026504.17	ENSMUST00000027785.14	+	open_sea	176899452	176899757	-17696	TRUE	FALSE
chr1	176927534	176927535	cg37816845_BC11	CG	intron	-9986.0	Sdccag8	ENSMUSG00000026504.17	ENSMUST00000027785.14	+	open_sea	176945475	176945721	-17941	TRUE	FALSE
chr1	176928233	176928234	cg37816856_TC21	CG	intron	-10685.0	Sdccag8	ENSMUSG00000026504.17	ENSMUST00000027785.14	+	open_sea	176945475	176945721	-17242	TRUE	FALSE
chr1	176929043	176929044	cg37816864_TC11	CG	intron	-11495.0	Sdccag8	ENSMUSG00000026504.17	ENSMUST00000027785.14	+	open_sea	176945475	176945721	-16432	TRUE	FALSE
chr1	176934651	176934652	cg37816935_BC11	CG	intron	-17103.0	Sdccag8	ENSMUSG00000026504.17	ENSMUST00000027785.14	+	open_sea	176945475	176945721	-10824	TRUE	FALSE
chr1	176945256	176945257	cg37817035_TC11	CG	intron	-27708.0	Sdccag8	ENSMUSG00000026504.17	ENSMUST00000027785.14	+	cpg_shore	176945475	176945721	-219	TRUE	FALSE
chr1	176946607	176946608	cg37817072_TC21	CG	intron	-29059.0	Sdccag8	ENSMUSG00000026504.17	ENSMUST00000027785.14	+	cpg_shore	176945475	176945721	887	TRUE	FALSE
chr1	176951809	176951810	cg37817130_BC21	CG	intron	-34261.0	Sdccag8	ENSMUSG00000026504.17	ENSMUST00000027785.14	+	open_sea	176945475	176945721	6089	TRUE	FALSE
chr1	176995057	176995058	cg37817548_BC21	CG	intron	-77509.0	Sdccag8	ENSMUSG00000026504.17	ENSMUST00000027785.14	+	open_sea	176945475	176945721	49337	TRUE	FALSE
chr1	176998050	176998051	cg37817606_BC21	CG	intron	-80502.0	Sdccag8	ENSMUSG00000026504.17	ENSMUST00000027785.14	+	open_sea	176945475	176945721	52330	TRUE	FALSE
chr1	176998285	176998286	cg37817612_BC21	CG	intron	-80737.0	Sdccag8	ENSMUSG00000026504.17	ENSMUST00000027785.14	+	open_sea	176945475	176945721	52565	TRUE	FALSE
chr1	176999263	176999264	cg37817631_TC21	CG	intron	-81715.0	Sdccag8	ENSMUSG00000026504.17	ENSMUST00000027785.14	+	open_sea	176945475	176945721	53543	TRUE	FALSE
chr1	176999302	176999303	cg37817632_TC21	CG	intron	-81754.0	Sdccag8	ENSMUSG00000026504.17	ENSMUST00000027785.14	+	open_sea	176945475	176945721	53582	TRUE	FALSE
chr1	177010055	177010056	cg37817729_BC21	CG	intron	-92507.0	Sdccag8	ENSMUSG00000026504.17	ENSMUST00000027785.14	+	open_sea	176945475	176945721	64335	TRUE	FALSE
chr1	177010319	177010320	cg37817731_BC21	CG	intron	-92771.0	Sdccag8	ENSMUSG00000026504.17	ENSMUST00000027785.14	+	open_sea	176945475	176945721	64599	TRUE	FALSE
chr1	177013900	177013901	cg37817772_BC21	CG	intron	-96352.0	Sdccag8	ENSMUSG00000026504.17	ENSMUST00000027785.14	+	open_sea	176945475	176945721	68180	TRUE	FALSE
chr1	177015295	177015296	cg37817780_BC21	CG	intron	-97747.0	Sdccag8	ENSMUSG00000026504.17	ENSMUST00000027785.14	+	open_sea	176945475	176945721	69575	TRUE	FALSE
chr1	177091752	177091753	cg37818221_TC11	CG	intron	-48407.0	Akt3	ENSMUSG00000019699.16	ENSMUST00000111159.1	-	open_sea	176945475	176945721	146032	FALSE	TRUE
chr1	177149274	177149275	cg37818474_BC21	CG	intron	9115.0	Akt3	ENSMUSG00000019699.16	ENSMUST00000111159.1	-	open_sea	177257299	177259121	-108025	TRUE	FALSE
chr1	177150357	177150358	cg37818477_TC21	CG	intron	10198.0	Akt3	ENSMUSG00000019699.16	ENSMUST00000111159.1	-	open_sea	177257299	177259121	-106942	TRUE	FALSE
chr1	177150406	177150407	cg37818479_TC21	CG	intron	10247.0	Akt3	ENSMUSG00000019699.16	ENSMUST00000111159.1	-	open_sea	177257299	177259121	-106893	TRUE	FALSE
chr1	177150597	177150598	cg37818483_BC21	CG	intron	10438.0	Akt3	ENSMUSG00000019699.16	ENSMUST00000111159.1	-	open_sea	177257299	177259121	-106702	TRUE	FALSE
chr1	177151008	177151009	cg37818487_BC21	CG	intron	10849.0	Akt3	ENSMUSG00000019699.16	ENSMUST00000111159.1	-	open_sea	177257299	177259121	-106291	TRUE	FALSE
chr1	177179708	177179709	cg37818607_TC21	CG	intron	39549.0	Akt3	ENSMUSG00000019699.16	ENSMUST00000111159.1	-	open_sea	177257299	177259121	-77591	TRUE	FALSE
chr1	177188901	177188902	cg37818652_BC21	CG	intron	48742.0	Akt3	ENSMUSG00000019699.16	ENSMUST00000111159.1	-	open_sea	177257299	177259121	-68398	TRUE	FALSE
chr1	177248620	177248621	cg37818844_BC21	CG	Promoter	146.5	Akt3	ENSMUSG00000019699.16	ENSMUST00000111160.8	-	open_sea	177257299	177259121	-8679	TRUE	FALSE
chr1	177248714	177248715	cg37818845_BC21	CG	Promoter	52.5	Akt3	ENSMUSG00000019699.16	ENSMUST00000111160.8	-	open_sea	177257299	177259121	-8585	TRUE	FALSE
chr1	177257890	177257891	cg37818951_BC11	CG	Promoter	312.5	Akt3	ENSMUSG00000019699.16	ENSMUST00000111159.1	-	cpg_island	177257299	177259121	0	TRUE	FALSE
chr1	177258473	177258474	cg37819017_BC11	CG	Promoter	-270.5	Akt3	ENSMUSG00000019699.16	ENSMUST00000111159.1	-	cpg_island	177257299	177259121	0	TRUE	FALSE
chr1	177268819	177268820	cg37819149_TC21	CG	DCRD	-20052.5	Akt3	ENSMUSG00000019699.16	ENSMUST00000111160.8	-	open_sea	177257299	177259121	9699	TRUE	FALSE
chr1	177322882	177322883	cg37819551_BC21	CG	DCRD	-74115.5	Akt3	ENSMUSG00000019699.16	ENSMUST00000111160.8	-	cpg_island	177322715	177323108	0	TRUE	FALSE
chr1	177322931	177322932	cg37819553_TC21	CG	DCRD	-74164.5	Akt3	ENSMUSG00000019699.16	ENSMUST00000111160.8	-	cpg_island	177322715	177323108	0	TRUE	FALSE
chr1	177322996	177322997	cg37819556_BC21	CG	DCRD	-74229.5	Akt3	ENSMUSG00000019699.16	ENSMUST00000111160.8	-	cpg_island	177322715	177323108	0	TRUE	FALSE
chr1	177323083	177323084	cg37819564_TC11	CG	DCRD	-74316.5	Akt3	ENSMUSG00000019699.16	ENSMUST00000111160.8	-	cpg_island	177322715	177323108	0	TRUE	FALSE
chr1	177323203	177323204	cg37819571_TC21	CG	DCRD	-74436.5	Akt3	ENSMUSG00000019699.16	ENSMUST00000111160.8	-	cpg_shore	177322715	177323108	96	TRUE	FALSE
chr1	177338482	177338483	cg37819693_BC21	CG	DCRD	-89715.5	Akt3	ENSMUSG00000019699.16	ENSMUST00000111160.8	-	cpg_shore	177338930	177339192	-448	TRUE	FALSE
chr1	177348897	177348898	cg37819823_BC21	CG	DCRD	-96923.5,-90694.5	Zbtb18,Akt3	ENSMUSG00000063659.11,ENSMUSG00000019699.16	ENSMUST00000077225.7,ENSMUST00000111159.1	+,-	open_sea	177338930	177339192	9706	TRUE	FALSE
chr1	177364719	177364720	cg37819974_TC21	CG	DCRD	-81101.5	Zbtb18	ENSMUSG00000063659.11	ENSMUST00000077225.7	+	open_sea	177338930	177339192	25528	TRUE	FALSE
chr1	177382724	177382725	cg37820147_BC21	CG	DCRD	-63096.5	Zbtb18	ENSMUSG00000063659.11	ENSMUST00000077225.7	+	open_sea	177338930	177339192	43533	TRUE	FALSE
chr1	177401158	177401159	cg37820302_TC21	CG	DCRD	-44662.5	Zbtb18	ENSMUSG00000063659.11	ENSMUST00000077225.7	+	open_sea	177441491	177443021	-40333	TRUE	FALSE
chr1	177405730	177405731	cg37820338_BC21	CG	DCRD	-40090.5	Zbtb18	ENSMUSG00000063659.11	ENSMUST00000077225.7	+	open_sea	177441491	177443021	-35761	TRUE	FALSE
chr1	177442034	177442035	cg37820752_TC21	CG	DCRD	-3786.5	Zbtb18	ENSMUSG00000063659.11	ENSMUST00000077225.7	+	cpg_island	177441491	177443021	0	FALSE	TRUE
chr1	177443015	177443016	cg37820912_BC11	CG	DCRD	-2805.5	Zbtb18	ENSMUSG00000063659.11	ENSMUST00000077225.7	+	cpg_island	177441491	177443021	0	TRUE	FALSE
chr1	177443456	177443457	cg37820932_TC21	CG	Promoter	-1481.5	Zbtb18	ENSMUSG00000063659.11	ENSMUST00000195612.1	+	cpg_shore	177441491	177443021	436	TRUE	FALSE
chr1	177443690	177443691	cg37820941_TC21	CG	Promoter	-1247.5	Zbtb18	ENSMUSG00000063659.11	ENSMUST00000195612.1	+	cpg_shore	177441491	177443021	670	TRUE	FALSE
chr1	177444332	177444333	cg37820950_BC11	CG	Promoter	-1488.5	Zbtb18	ENSMUSG00000063659.11	ENSMUST00000077225.7	+	cpg_shelve	177441491	177443021	1312	TRUE	FALSE
chr1	177444384	177444385	cg37820951_TC21	CG	Promoter	-1436.5	Zbtb18	ENSMUSG00000063659.11	ENSMUST00000077225.7	+	cpg_shelve	177441491	177443021	1364	TRUE	FALSE
chr1	177444668	177444669	cg37820952_TC21	CG	Promoter	-1152.5	Zbtb18	ENSMUSG00000063659.11	ENSMUST00000077225.7	+	cpg_shelve	177441491	177443021	1648	TRUE	FALSE
chr1	177444754	177444755	cg37820953_BC21	CG	Promoter	-1066.5	Zbtb18	ENSMUSG00000063659.11	ENSMUST00000077225.7	+	cpg_shelve	177441491	177443021	1734	TRUE	FALSE
chr1	177445063	177445064	cg37820956_TC21	CG	Promoter	-757.5	Zbtb18	ENSMUSG00000063659.11	ENSMUST00000077225.7	+	cpg_shelve	177441491	177443021	2043	TRUE	FALSE
chr1	177445508	177445509	cg37820960_BC21	CG	Promoter	-312.5	Zbtb18	ENSMUSG00000063659.11	ENSMUST00000077225.7	+	cpg_shelve	177441491	177443021	2488	TRUE	FALSE
chr1	177445654	177445655	cg37820962_BC21	CG	Promoter	-166.5	Zbtb18	ENSMUSG00000063659.11	ENSMUST00000077225.7	+	cpg_shelve	177448273	177448537	-2619	TRUE	FALSE
chr1	177447207	177447208	cg37820974_BC21	CG	exon	1085.0	Zbtb18	ENSMUSG00000063659.11	ENSMUST00000077225.7	+	cpg_shore	177448273	177448537	-1066	TRUE	FALSE
chr1	177447934	177447935	cg37820991_BC21	CG	exon	358.0	Zbtb18	ENSMUSG00000063659.11	ENSMUST00000077225.7	+	cpg_shore	177448273	177448537	-339	TRUE	FALSE
chr1	177448417	177448418	cg37821008_TC21	CG	exon	-125.0	Zbtb18	ENSMUSG00000063659.11	ENSMUST00000077225.7	+	cpg_island	177448273	177448537	0	TRUE	FALSE
chr1	177448430	177448431	cg37821009_TC11	CG	exon	-138.0	Zbtb18	ENSMUSG00000063659.11	ENSMUST00000077225.7	+	cpg_island	177448273	177448537	0	TRUE	FALSE
chr1	177448535	177448536	cg37821018_BC21	CG	exon	-243.0	Zbtb18	ENSMUSG00000063659.11	ENSMUST00000077225.7	+	cpg_island	177448273	177448537	0	TRUE	FALSE
chr1	177449001	177449002	cg37821024_TC11	CG	3'-UTR	713.0	Zbtb18	ENSMUSG00000063659.11	ENSMUST00000195612.1	+	cpg_shore	177448273	177448537	465	TRUE	FALSE
chr1	177467534	177467535	cg37821233_TC21	CG	DCRD	21713.5	Zbtb18	ENSMUSG00000063659.11	ENSMUST00000077225.7	+	open_sea	177448273	177448537	18998	TRUE	FALSE
chr1	177467798	177467799	cg37821237_BC21	CG	DCRD	21977.5	Zbtb18	ENSMUSG00000063659.11	ENSMUST00000077225.7	+	open_sea	177448273	177448537	19262	TRUE	FALSE
chr1	177475667	177475668	cg37821309_BC21	CG	DCRD	29846.5	Zbtb18	ENSMUSG00000063659.11	ENSMUST00000077225.7	+	open_sea	177448273	177448537	27131	TRUE	FALSE
chr1	177479500	177479501	cg37821350_TC21	CG	DCRD	33679.5	Zbtb18	ENSMUSG00000063659.11	ENSMUST00000077225.7	+	open_sea	177448273	177448537	30964	TRUE	FALSE
chr1	177484173	177484174	cg37821377_BC21	CG	DCRD	38352.5	Zbtb18	ENSMUSG00000063659.11	ENSMUST00000077225.7	+	open_sea	177448273	177448537	35637	TRUE	FALSE
chr1	177485195	177485196	cg37821396_TC21	CG	DCRD	39374.5	Zbtb18	ENSMUSG00000063659.11	ENSMUST00000077225.7	+	open_sea	177448273	177448537	36659	TRUE	FALSE
chr1	177505575	177505576	cg37821646_TC11	CG	DCRD	59754.5	Zbtb18	ENSMUSG00000063659.11	ENSMUST00000077225.7	+	open_sea	177448273	177448537	57039	TRUE	FALSE
chr1	177518000	177518001	cg37821764_TC21	CG	DCRD	72179.5	Zbtb18	ENSMUSG00000063659.11	ENSMUST00000077225.7	+	open_sea	177448273	177448537	69464	TRUE	FALSE
chr1	177518129	177518130	cg37821770_TC21	CG	DCRD	72308.5	Zbtb18	ENSMUSG00000063659.11	ENSMUST00000077225.7	+	open_sea	177448273	177448537	69593	TRUE	FALSE
chr1	177519209	177519210	cg37821788_BC11	CG	DCRD	73388.5	Zbtb18	ENSMUSG00000063659.11	ENSMUST00000077225.7	+	open_sea	177448273	177448537	70673	TRUE	FALSE
chr1	177527484	177527485	cg37821843_BC21	CG	DCRD	81663.5	Zbtb18	ENSMUSG00000063659.11	ENSMUST00000077225.7	+	open_sea	177448273	177448537	78948	TRUE	FALSE
chr1	177591428	177591429	cg37822351_BC21	CG	intergenic	nan	nan	nan	nan	nan	open_sea	177448273	177448537	142892	TRUE	FALSE
chr1	177594338	177594339	cg37822395_BC21	CG	intergenic	nan	nan	nan	nan	nan	open_sea	177448273	177448537	145802	TRUE	FALSE
chr1	177594651	177594652	cg37822407_TC11	CG	intergenic	nan	nan	nan	nan	nan	open_sea	177448273	177448537	146115	TRUE	FALSE
chr1	177607197	177607198	cg37822520_BC11	CG	intergenic	nan	nan	nan	nan	nan	open_sea	177448273	177448537	158661	TRUE	FALSE
chr1	177622553	177622554	cg37822703_BC21	CG	intergenic	nan	nan	nan	nan	nan	open_sea	177795934	177796794	-173381	TRUE	FALSE
chr1	177623581	177623582	cg37822722_BC21	CG	intergenic	nan	nan	nan	nan	nan	open_sea	177795934	177796794	-172353	TRUE	FALSE
chr1	177636770	177636771	cg37822849_BC11	CG	DCRD	-93043.5	1700016C15Rik	ENSMUSG00000015962.5	ENSMUST00000016106.5	+	open_sea	177795934	177796794	-159164	TRUE	FALSE
chr1	177642321	177642322	cg37822933_TC21	CG	DCRD	-87492.5	1700016C15Rik	ENSMUSG00000015962.5	ENSMUST00000016106.5	+	open_sea	177795934	177796794	-153613	TRUE	FALSE
chr1	177643305	177643306	cg37822943_TC21	CG	DCRD	-86508.5	1700016C15Rik	ENSMUSG00000015962.5	ENSMUST00000016106.5	+	open_sea	177795934	177796794	-152629	TRUE	FALSE
chr1	177684061	177684062	cg37823282_BC21	CG	DCRD	-45752.5	1700016C15Rik	ENSMUSG00000015962.5	ENSMUST00000016106.5	+	open_sea	177795934	177796794	-111873	TRUE	FALSE
chr1	177684581	177684582	cg37823293_TC21	CG	DCRD	-45232.5	1700016C15Rik	ENSMUSG00000015962.5	ENSMUST00000016106.5	+	open_sea	177795934	177796794	-111353	TRUE	FALSE
chr1	177718913	177718914	cg37823590_TC21	CG	DCRD	-89517.5,-10900.5,77597.5	Catspere1,1700016C15Rik,Adss	ENSMUSG00000102483.2,ENSMUSG00000015962.5,ENSMUSG00000015961.8	ENSMUST00000194528.2,ENSMUST00000016106.5,ENSMUST00000016105.8	+,+,-	open_sea	177795934	177796794	-77021	TRUE	FALSE
chr1	177729699	177729700	cg37823670_BC21	CG	Promoter	-114.5	1700016C15Rik	ENSMUSG00000015962.5	ENSMUST00000016106.5	+	open_sea	177795934	177796794	-66235	TRUE	FALSE
chr1	177729732	177729733	cg37823672_TC21	CG	Promoter	-81.5	1700016C15Rik	ENSMUSG00000015962.5	ENSMUST00000016106.5	+	open_sea	177795934	177796794	-66202	TRUE	FALSE
chr1	177747465	177747466	cg37823796_BC21	CG	intron	-5896.5	1700016C15Rik	ENSMUSG00000015962.5	ENSMUST00000016106.5	+	open_sea	177795934	177796794	-48469	TRUE	FALSE
chr1	177770899	177770900	cg37823980_TC21	CG	intron	-8837.0	Adss	ENSMUSG00000015961.8	ENSMUST00000016105.8	-	open_sea	177795934	177796794	-25035	TRUE	FALSE
chr1	177786738	177786739	cg37824072_BC11	CG	intron	7002.0	Adss	ENSMUSG00000015961.8	ENSMUST00000016105.8	-	open_sea	177795934	177796794	-9196	TRUE	FALSE
chr1	177791885	177791886	cg37824129_TC21	CG	intron	12149.0	Adss	ENSMUSG00000015961.8	ENSMUST00000016105.8	-	open_sea	177795934	177796794	-4049	TRUE	FALSE
chr1	177796427	177796428	cg37824213_TC11	CG	Promoter	83.5	Adss	ENSMUSG00000015961.8	ENSMUST00000016105.8	-	cpg_island	177795934	177796794	0	TRUE	FALSE
chr1	177796632	177796633	cg37824238_TC21	CG	Promoter	-121.5	Adss	ENSMUSG00000015961.8	ENSMUST00000016105.8	-	cpg_island	177795934	177796794	0	TRUE	FALSE
chr1	177809836	177809837	cg37824332_BC21	CG	intron	75718.0	Catspere1	ENSMUSG00000102483.2	ENSMUST00000194528.2	+	open_sea	177795934	177796794	13043	TRUE	FALSE
chr1	177871246	177871247	cg37824679_TC11	CG	intron	14308.0	Catspere1	ENSMUSG00000102483.2	ENSMUST00000194528.2	+	open_sea	177795934	177796794	74453	FALSE	TRUE
chr1	177880836	177880837	cg37824745_TC21	CG	intron	4718.0	Catspere1	ENSMUSG00000102483.2	ENSMUST00000194528.2	+	open_sea	177795934	177796794	84043	FALSE	TRUE
chr1	177929055	177929056	cg37825042_TC21	CG	intron	-43501.0	Catspere1	ENSMUSG00000102483.2	ENSMUST00000194528.2	+	open_sea	177983180	177984000	-54125	FALSE	TRUE
chr1	177935792	177935793	cg37825045_TC11	CG	intron	-50238.0	Catspere1	ENSMUSG00000102483.2	ENSMUST00000194528.2	+	open_sea	177983180	177984000	-47388	FALSE	TRUE
chr1	177941239	177941240	cg37825083_BC21	CG	intron	-55685.0	Catspere1	ENSMUSG00000102483.2	ENSMUST00000194528.2	+	open_sea	177983180	177984000	-41941	FALSE	TRUE
chr1	177942385	177942386	cg37825091_TC21	CG	intron	-56831.0	Catspere1	ENSMUSG00000102483.2	ENSMUST00000194528.2	+	open_sea	177983180	177984000	-40795	FALSE	TRUE
chr1	177942604	177942605	cg37825093_BC21	CG	intron	-57050.0	Catspere1	ENSMUSG00000102483.2	ENSMUST00000194528.2	+	open_sea	177983180	177984000	-40576	FALSE	TRUE
chr1	177944550	177944551	cg37825105_TC21	CG	intron	-58996.0	Catspere1	ENSMUSG00000102483.2	ENSMUST00000194528.2	+	open_sea	177983180	177984000	-38630	FALSE	TRUE
chr1	177953450	177953451	cg37825162_TC21	CG	intron	-67896.0	Catspere1	ENSMUSG00000102483.2	ENSMUST00000194528.2	+	open_sea	177983180	177984000	-29730	FALSE	TRUE
chr1	177958548	177958549	cg37825194_BC21	CG	intron	-72994.0	Catspere1	ENSMUSG00000102483.2	ENSMUST00000194528.2	+	open_sea	177983180	177984000	-24632	FALSE	TRUE
chr1	177983721	177983722	cg37825413_BC11	CG	DCRD	-7714.5	Catspere2	ENSMUSG00000091476.8	ENSMUST00000238506.1	+	cpg_island	177983180	177984000	0	TRUE	FALSE
chr1	177991224	177991225	cg37825500_TC21	CG	Promoter	-211.5	Catspere2	ENSMUSG00000091476.8	ENSMUST00000238506.1	+	open_sea	177983180	177984000	7225	TRUE	FALSE
chr1	177991236	177991237	cg37825501_TC11	CG	Promoter	-199.5	Catspere2	ENSMUSG00000091476.8	ENSMUST00000238506.1	+	open_sea	177983180	177984000	7237	TRUE	FALSE
chr1	178016592	178016593	cg37825637_TC21	CG	intron	65477.5	Catspere2	ENSMUSG00000091476.8	ENSMUST00000238506.1	+	open_sea	178010513	178010856	5737	TRUE	FALSE
chr1	178119355	178119356	cg37826183_BC21	CG	intron	-37285.5	Catspere2	ENSMUSG00000091476.8	ENSMUST00000238506.1	+	open_sea	178175211	178175620	-55856	FALSE	TRUE
chr1	178134305	178134306	cg37826317_TC11	CG	intron	-52235.5	Catspere2	ENSMUSG00000091476.8	ENSMUST00000238506.1	+	open_sea	178175211	178175620	-40906	TRUE	FALSE
chr1	178143400	178143401	cg37826396_BC21	CG	intron	-61330.5	Catspere2	ENSMUSG00000091476.8	ENSMUST00000238506.1	+	open_sea	178175211	178175620	-31811	TRUE	FALSE
chr1	178143906	178143907	cg37826404_TC21	CG	intron	-61836.5	Catspere2	ENSMUSG00000091476.8	ENSMUST00000238506.1	+	open_sea	178175211	178175620	-31305	FALSE	TRUE
chr1	178151185	178151186	cg37826470_BC21	CG	intron	-69115.5	Catspere2	ENSMUSG00000091476.8	ENSMUST00000238506.1	+	open_sea	178175211	178175620	-24026	FALSE	TRUE
chr1	178162198	178162199	cg37826535_TC21	CG	intron	-80128.5	Catspere2	ENSMUSG00000091476.8	ENSMUST00000238506.1	+	open_sea	178175211	178175620	-13013	FALSE	TRUE
chr1	178181356	178181357	cg37826673_TC21	CG	DCRD	-6175.5	Desi2	ENSMUSG00000026502.13	ENSMUST00000027783.13	+	open_sea	178175211	178175620	5737	FALSE	TRUE
chr1	178182522	178182523	cg37826676_TC11	CG	DCRD	-5009.5	Desi2	ENSMUSG00000026502.13	ENSMUST00000027783.13	+	open_sea	178187432	178188253	-4910	TRUE	FALSE
chr1	178187339	178187340	cg37826699_BC11	CG	Promoter	-192.5	Desi2	ENSMUSG00000026502.13	ENSMUST00000027783.13	+	cpg_shore	178187432	178188253	-93	TRUE	FALSE
chr1	178187474	178187475	cg37826704_BC11	CG	Promoter	-57.5	Desi2	ENSMUSG00000026502.13	ENSMUST00000027783.13	+	cpg_island	178187432	178188253	0	TRUE	FALSE
chr1	178187974	178187975	cg37826751_BC11	CG	Promoter	442.5	Desi2	ENSMUSG00000026502.13	ENSMUST00000027783.13	+	cpg_island	178187432	178188253	0	TRUE	FALSE
chr1	178188583	178188584	cg37826767_BC21	CG	intron	33833.0	Desi2	ENSMUSG00000026502.13	ENSMUST00000027783.13	+	cpg_shore	178187432	178188253	331	TRUE	FALSE
chr1	178205990	178205991	cg37826872_BC21	CG	intron	16426.0	Desi2	ENSMUSG00000026502.13	ENSMUST00000027783.13	+	open_sea	178187432	178188253	17738	TRUE	FALSE
chr1	178226157	178226158	cg37827014_TC21	CG	intron	-3741.0	Desi2	ENSMUSG00000026502.13	ENSMUST00000027783.13	+	open_sea	178187432	178188253	37905	FALSE	TRUE
chr1	178227938	178227939	cg37827041_BC21	CG	intron	-5522.0	Desi2	ENSMUSG00000026502.13	ENSMUST00000027783.13	+	open_sea	178187432	178188253	39686	TRUE	FALSE
chr1	178227985	178227986	cg37827043_TC11	CG	intron	-5569.0	Desi2	ENSMUSG00000026502.13	ENSMUST00000027783.13	+	open_sea	178187432	178188253	39733	TRUE	FALSE
chr1	178228269	178228270	cg37827049_TC21	CG	intron	-5853.0	Desi2	ENSMUSG00000026502.13	ENSMUST00000027783.13	+	open_sea	178187432	178188253	40017	TRUE	FALSE
chr1	178240353	178240354	cg37827127_BC21	CG	intron	-17937.0	Desi2	ENSMUSG00000026502.13	ENSMUST00000027783.13	+	open_sea	178276097	178276585	-35744	TRUE	FALSE
chr1	178251201	178251202	cg37827199_TC21	CG	3'-UTR	2182.0	Desi2	ENSMUSG00000026502.13	ENSMUST00000027783.13	+	open_sea	178276097	178276585	-24896	TRUE	FALSE
chr1	178256375	178256376	cg37827223_BC21	CG	3'-UTR	-2992.0	Desi2	ENSMUSG00000026502.13	ENSMUST00000027783.13	+	open_sea	178276097	178276585	-19722	TRUE	FALSE
chr1	178256560	178256561	cg37827225_TC21	CG	3'-UTR	-3177.0	Desi2	ENSMUSG00000026502.13	ENSMUST00000027783.13	+	open_sea	178276097	178276585	-19537	TRUE	FALSE
chr1	178266279	178266280	cg37827273_TC21	CG	DCRD	-52850.5,71517.5,78747.5	Cox20,Hnrnpu,Desi2	ENSMUSG00000026500.6,ENSMUSG00000039630.10,ENSMUSG00000026502.13	ENSMUST00000027781.6,ENSMUST00000037748.8,ENSMUST00000027783.13	+,-,+	open_sea	178276097	178276585	-9818	TRUE	FALSE
chr1	178275801	178275802	cg37827380_TC21	CG	DCRD	-43328.5,61995.5,88269.5	Cox20,Hnrnpu,Desi2	ENSMUSG00000026500.6,ENSMUSG00000039630.10,ENSMUSG00000026502.13	ENSMUST00000027781.6,ENSMUST00000037748.8,ENSMUST00000027783.13	+,-,+	cpg_shore	178276097	178276585	-296	TRUE	FALSE
chr1	178276570	178276571	cg37827472_BC21	CG	DCRD	-42559.5,61226.5,89038.5	Cox20,Hnrnpu,Desi2	ENSMUSG00000026500.6,ENSMUSG00000039630.10,ENSMUSG00000026502.13	ENSMUST00000027781.6,ENSMUST00000037748.8,ENSMUST00000027783.13	+,-,+	cpg_island	178276097	178276585	0	TRUE	FALSE
chr1	178276699	178276700	cg37827477_TC21	CG	DCRD	-42430.5,61097.5,89167.5	Cox20,Hnrnpu,Desi2	ENSMUSG00000026500.6,ENSMUSG00000039630.10,ENSMUSG00000026502.13	ENSMUST00000027781.6,ENSMUST00000037748.8,ENSMUST00000027783.13	+,-,+	cpg_shore	178276097	178276585	115	TRUE	FALSE
chr1	178287590	178287591	cg37827552_BC21	CG	DCRD	-31539.5,50206.5	Cox20,Hnrnpu	ENSMUSG00000026500.6,ENSMUSG00000039630.10	ENSMUST00000027781.6,ENSMUST00000037748.8	+,-	open_sea	178276097	178276585	11006	TRUE	FALSE
chr1	178298607	178298608	cg37827637_TC21	CG	DCRD	-20522.5,39189.5	Cox20,Hnrnpu	ENSMUSG00000026500.6,ENSMUSG00000039630.10	ENSMUST00000027781.6,ENSMUST00000037748.8	+,-	open_sea	178318207	178319311	-19600	TRUE	FALSE
chr1	178319269	178319270	cg37827917_BC11	CG	Promoter	139.5	Cox20	ENSMUSG00000026500.6	ENSMUST00000027781.6	+	cpg_island	178318207	178319311	0	TRUE	FALSE
chr1	178319386	178319387	cg37827922_TC21	CG	Promoter	256.5	Cox20	ENSMUSG00000026500.6	ENSMUST00000027781.6	+	cpg_shore	178318207	178319311	76	TRUE	FALSE
chr1	178322222	178322223	cg37827946_TC11	CG	intron	-1311.0	Cox20	ENSMUSG00000026500.6	ENSMUST00000027781.6	+	cpg_shelve	178318207	178319311	2912	TRUE	FALSE
chr1	178322501	178322502	cg37827947_BC21	CG	exon	85.5	Cox20	ENSMUSG00000026500.6	ENSMUST00000027781.6	+	cpg_shelve	178318207	178319311	3191	TRUE	FALSE
chr1	178323960	178323961	cg37827954_BC21	CG	DCRD	-82142.5,4830.5,13836.5	Efcab2,Cox20,Hnrnpu	ENSMUSG00000026495.8,ENSMUSG00000026500.6,ENSMUSG00000039630.10	ENSMUST00000027775.8,ENSMUST00000027781.6,ENSMUST00000037748.8	+,+,-	open_sea	178318207	178319311	4650	TRUE	FALSE
chr1	178323977	178323978	cg37827955_TC11	CG	DCRD	-82125.5,4847.5,13819.5	Efcab2,Cox20,Hnrnpu	ENSMUSG00000026495.8,ENSMUSG00000026500.6,ENSMUSG00000039630.10	ENSMUST00000027775.8,ENSMUST00000027781.6,ENSMUST00000037748.8	+,+,-	open_sea	178318207	178319311	4667	TRUE	FALSE
chr1	178330286	178330287	cg37827985_BC11	CG	exon	31.0	Hnrnpu	ENSMUSG00000039630.10	ENSMUST00000037748.8	-	open_sea	178336419	178338012	-6133	TRUE	FALSE
chr1	178330333	178330334	cg37827986_BC11	CG	exon	78.0	Hnrnpu	ENSMUSG00000039630.10	ENSMUST00000037748.8	-	open_sea	178336419	178338012	-6086	TRUE	FALSE
chr1	178331202	178331203	cg37827991_BC21	CG	exon	25.5	Hnrnpu	ENSMUSG00000039630.10	ENSMUST00000037748.8	-	open_sea	178336419	178338012	-5217	TRUE	FALSE
chr1	178331376	178331377	cg37827994_TC21	CG	exon	-36.5	Hnrnpu	ENSMUSG00000039630.10	ENSMUST00000037748.8	-	open_sea	178336419	178338012	-5043	TRUE	FALSE
chr1	178336085	178336086	cg37828029_BC21	CG	exon	-17.0	Hnrnpu	ENSMUSG00000039630.10	ENSMUST00000037748.8	-	cpg_shore	178336419	178338012	-334	TRUE	FALSE
chr1	178337559	178337560	cg37828185_BC21	CG	Promoter	237.5	Hnrnpu	ENSMUSG00000039630.10	ENSMUST00000037748.8	-	cpg_island	178336419	178338012	0	FALSE	TRUE
chr1	178338237	178338238	cg37828255_BC21	CG	Promoter	-440.5	Hnrnpu	ENSMUSG00000039630.10	ENSMUST00000037748.8	-	cpg_shore	178336419	178338012	226	TRUE	FALSE
chr1	178357897	178357898	cg37828417_BC21	CG	DCRD	-48205.5,-20100.5,38767.5	Efcab2,Hnrnpu,Cox20	ENSMUSG00000026495.8,ENSMUSG00000039630.10,ENSMUSG00000026500.6	ENSMUST00000027775.8,ENSMUST00000037748.8,ENSMUST00000027781.6	+,-,+	open_sea	178368934	178369181	-11037	TRUE	FALSE
chr1	178358568	178358569	cg37828426_TC21	CG	DCRD	-47534.5,-20771.5,39438.5	Efcab2,Hnrnpu,Cox20	ENSMUSG00000026495.8,ENSMUSG00000039630.10,ENSMUSG00000026500.6	ENSMUST00000027775.8,ENSMUST00000037748.8,ENSMUST00000027781.6	+,-,+	open_sea	178368934	178369181	-10366	TRUE	FALSE
chr1	178360182	178360183	cg37828443_BC21	CG	DCRD	-45920.5,-22385.5,41052.5	Efcab2,Hnrnpu,Cox20	ENSMUSG00000026495.8,ENSMUSG00000039630.10,ENSMUSG00000026500.6	ENSMUST00000027775.8,ENSMUST00000037748.8,ENSMUST00000027781.6	+,-,+	open_sea	178368934	178369181	-8752	TRUE	FALSE
chr1	178363052	178363053	cg37828471_TC11	CG	DCRD	-43050.5,-25255.5,43922.5	Efcab2,Hnrnpu,Cox20	ENSMUSG00000026495.8,ENSMUSG00000039630.10,ENSMUSG00000026500.6	ENSMUST00000027775.8,ENSMUST00000037748.8,ENSMUST00000027781.6	+,-,+	open_sea	178368934	178369181	-5882	TRUE	FALSE
chr1	178363443	178363444	cg37828474_BC21	CG	DCRD	-42659.5,-25646.5,44313.5	Efcab2,Hnrnpu,Cox20	ENSMUSG00000026495.8,ENSMUSG00000039630.10,ENSMUSG00000026500.6	ENSMUST00000027775.8,ENSMUST00000037748.8,ENSMUST00000027781.6	+,-,+	open_sea	178368934	178369181	-5491	TRUE	FALSE
chr1	178368994	178368995	cg37828540_TC11	CG	DCRD	-37108.5,-31197.5,49864.5	Efcab2,Hnrnpu,Cox20	ENSMUSG00000026495.8,ENSMUSG00000039630.10,ENSMUSG00000026500.6	ENSMUST00000027775.8,ENSMUST00000037748.8,ENSMUST00000027781.6	+,-,+	cpg_island	178368934	178369181	0	TRUE	FALSE
chr1	178369179	178369180	cg37828564_BC21	CG	DCRD	-36923.5,-31382.5,50049.5	Efcab2,Hnrnpu,Cox20	ENSMUSG00000026495.8,ENSMUSG00000039630.10,ENSMUSG00000026500.6	ENSMUST00000027775.8,ENSMUST00000037748.8,ENSMUST00000027781.6	+,-,+	cpg_island	178368934	178369181	0	TRUE	FALSE
chr1	178396147	178396148	cg37828741_TC11	CG	DCRD	-58350.5,-9955.5,77017.5	Hnrnpu,Efcab2,Cox20	ENSMUSG00000039630.10,ENSMUSG00000026495.8,ENSMUSG00000026500.6	ENSMUST00000037748.8,ENSMUST00000027775.8,ENSMUST00000027781.6	-,+,+	open_sea	178405659	178406671	-9512	TRUE	FALSE
chr1	178401155	178401156	cg37828779_TC21	CG	DCRD	-63358.5,-4947.5,82025.5	Hnrnpu,Efcab2,Cox20	ENSMUSG00000039630.10,ENSMUSG00000026495.8,ENSMUSG00000026500.6	ENSMUST00000037748.8,ENSMUST00000027775.8,ENSMUST00000027781.6	-,+,+	open_sea	178405659	178406671	-4504	TRUE	FALSE
chr1	178405930	178405931	cg37828840_TC21	CG	Promoter	-172.5	Efcab2	ENSMUSG00000026495.8	ENSMUST00000027775.8	+	cpg_island	178405659	178406671	0	TRUE	FALSE
chr1	178405958	178405959	cg37828842_BC21	CG	Promoter	-144.5	Efcab2	ENSMUSG00000026495.8	ENSMUST00000027775.8	+	cpg_island	178405659	178406671	0	TRUE	FALSE
chr1	178406329	178406330	cg37828882_TC11	CG	Promoter	226.5	Efcab2	ENSMUSG00000026495.8	ENSMUST00000027775.8	+	cpg_island	178405659	178406671	0	TRUE	FALSE
chr1	178467802	178467803	cg37829262_TC11	CG	intron	-22494.5	Efcab2	ENSMUSG00000026495.8	ENSMUST00000027775.8	+	open_sea	178527287	178530895	-59485	TRUE	FALSE
chr1	178468028	178468029	cg37829264_TC11	CG	intron	-22720.5	Efcab2	ENSMUSG00000026495.8	ENSMUST00000027775.8	+	open_sea	178527287	178530895	-59259	TRUE	FALSE
chr1	178527436	178527437	cg37829700_BC11	CG	DCRD	-1688.5	Kif26b	ENSMUSG00000026494.12	ENSMUST00000161017.7	+	cpg_island	178527287	178530895	0	TRUE	FALSE
chr1	178527984	178527985	cg37829734_TC21	CG	Promoter	-1140.5	Kif26b	ENSMUSG00000026494.12	ENSMUST00000161017.7	+	cpg_island	178527287	178530895	0	TRUE	FALSE
chr1	178528634	178528635	cg37829782_BC21	CG	Promoter	-490.5	Kif26b	ENSMUSG00000026494.12	ENSMUST00000161017.7	+	cpg_island	178527287	178530895	0	TRUE	FALSE
chr1	178529569	178529570	cg37829869_BC21	CG	Promoter	444.5	Kif26b	ENSMUSG00000026494.12	ENSMUST00000161017.7	+	cpg_island	178527287	178530895	0	TRUE	FALSE
chr1	178536117	178536118	cg37830043_BC11	CG	intron	198045.0	Kif26b	ENSMUSG00000026494.12	ENSMUST00000161017.7	+	open_sea	178527287	178530895	5223	TRUE	FALSE
chr1	178552584	178552585	cg37830221_BC11	CG	intron	181578.0	Kif26b	ENSMUSG00000026494.12	ENSMUST00000161017.7	+	open_sea	178527287	178530895	21690	TRUE	FALSE
chr1	178553335	178553336	cg37830234_BC21	CG	intron	180827.0	Kif26b	ENSMUSG00000026494.12	ENSMUST00000161017.7	+	open_sea	178527287	178530895	22441	TRUE	FALSE
chr1	178572049	178572050	cg37830407_TC21	CG	intron	162113.0	Kif26b	ENSMUSG00000026494.12	ENSMUST00000161017.7	+	open_sea	178527287	178530895	41155	TRUE	FALSE
chr1	178590400	178590401	cg37830586_BC21	CG	intron	143762.0	Kif26b	ENSMUSG00000026494.12	ENSMUST00000161017.7	+	open_sea	178527287	178530895	59506	TRUE	FALSE
chr1	178619511	178619512	cg37830860_BC21	CG	intron	114651.0	Kif26b	ENSMUSG00000026494.12	ENSMUST00000161017.7	+	open_sea	178527287	178530895	88617	TRUE	FALSE
chr1	178619636	178619637	cg37830861_BC21	CG	intron	114526.0	Kif26b	ENSMUSG00000026494.12	ENSMUST00000161017.7	+	open_sea	178527287	178530895	88742	TRUE	FALSE
chr1	178623807	178623808	cg37830911_BC21	CG	intron	110355.0	Kif26b	ENSMUSG00000026494.12	ENSMUST00000161017.7	+	open_sea	178527287	178530895	92913	TRUE	FALSE
chr1	178631844	178631845	cg37831000_TC21	CG	intron	102318.0	Kif26b	ENSMUSG00000026494.12	ENSMUST00000161017.7	+	open_sea	178527287	178530895	100950	TRUE	FALSE
chr1	178640137	178640138	cg37831120_TC21	CG	intron	94025.0	Kif26b	ENSMUSG00000026494.12	ENSMUST00000161017.7	+	open_sea	178527287	178530895	109243	TRUE	FALSE
chr1	178641295	178641296	cg37831137_TC21	CG	intron	92867.0	Kif26b	ENSMUSG00000026494.12	ENSMUST00000161017.7	+	open_sea	178527287	178530895	110401	TRUE	FALSE
chr1	178689697	178689698	cg37831590_BC21	CG	intron	44465.0	Kif26b	ENSMUSG00000026494.12	ENSMUST00000161017.7	+	open_sea	178527287	178530895	158803	TRUE	FALSE
chr1	178689724	178689725	cg37831591_BC11	CG	intron	44438.0	Kif26b	ENSMUSG00000026494.12	ENSMUST00000161017.7	+	open_sea	178527287	178530895	158830	TRUE	FALSE
chr1	178697695	178697696	cg37831654_TC21	CG	intron	36467.0	Kif26b	ENSMUSG00000026494.12	ENSMUST00000161017.7	+	open_sea	178527287	178530895	166801	TRUE	FALSE
chr1	178705465	178705466	cg37831745_TC21	CG	intron	28697.0	Kif26b	ENSMUSG00000026494.12	ENSMUST00000161017.7	+	open_sea	178527287	178530895	174571	TRUE	FALSE
chr1	178732724	178732725	cg37831961_BC21	CG	intron	1438.0	Kif26b	ENSMUSG00000026494.12	ENSMUST00000161017.7	+	open_sea	178527287	178530895	201830	TRUE	FALSE
chr1	178747862	178747863	cg37832116_TC21	CG	intron	-13700.0	Kif26b	ENSMUSG00000026494.12	ENSMUST00000161017.7	+	open_sea	178527287	178530895	216968	TRUE	FALSE
chr1	178755712	178755713	cg37832195_TC21	CG	intron	-21550.0	Kif26b	ENSMUSG00000026494.12	ENSMUST00000161017.7	+	open_sea	178527287	178530895	224818	TRUE	FALSE
chr1	178756055	178756056	cg37832202_TC21	CG	intron	-21893.0	Kif26b	ENSMUSG00000026494.12	ENSMUST00000161017.7	+	open_sea	178527287	178530895	225161	FALSE	TRUE
chr1	178771332	178771333	cg37832315_BC21	CG	intron	-37170.0	Kif26b	ENSMUSG00000026494.12	ENSMUST00000161017.7	+	open_sea	178527287	178530895	240438	TRUE	FALSE
chr1	178790410	178790411	cg37832429_TC21	CG	intron	-56248.0	Kif26b	ENSMUSG00000026494.12	ENSMUST00000161017.7	+	open_sea	178527287	178530895	259516	TRUE	FALSE
chr1	178791721	178791722	cg37832444_TC21	CG	intron	-57559.0	Kif26b	ENSMUSG00000026494.12	ENSMUST00000161017.7	+	open_sea	178527287	178530895	260827	TRUE	FALSE
chr1	178798443	178798444	cg37832492_BC21	CG	intron	-64281.0	Kif26b	ENSMUSG00000026494.12	ENSMUST00000161017.7	+	open_sea	178527287	178530895	267549	TRUE	FALSE
chr1	178798731	178798732	cg37832495_BC21	CG	intron	-64569.0	Kif26b	ENSMUSG00000026494.12	ENSMUST00000161017.7	+	open_sea	178527287	178530895	267837	TRUE	FALSE
chr1	178798851	178798852	cg37832500_BC11	CG	intron	-64689.0	Kif26b	ENSMUSG00000026494.12	ENSMUST00000161017.7	+	open_sea	178527287	178530895	267957	TRUE	FALSE
chr1	178809687	178809688	cg37832583_TC21	CG	intron	-75525.0	Kif26b	ENSMUSG00000026494.12	ENSMUST00000161017.7	+	open_sea	178527287	178530895	278793	TRUE	FALSE
chr1	178856176	178856177	cg37833025_BC21	CG	intron	-122014.0	Kif26b	ENSMUSG00000026494.12	ENSMUST00000161017.7	+	open_sea	178527287	178530895	325282	TRUE	FALSE
chr1	178860674	178860675	cg37833090_BC21	CG	intron	-126512.0	Kif26b	ENSMUSG00000026494.12	ENSMUST00000161017.7	+	open_sea	178527287	178530895	329780	TRUE	FALSE
chr1	178870822	178870823	cg37833210_BC21	CG	exon	-94.5	Kif26b	ENSMUSG00000026494.12	ENSMUST00000161017.7	+	open_sea	178527287	178530895	339928	TRUE	FALSE
chr1	178917470	178917471	cg37833700_TC11	CG	exon	-1001.5	Kif26b	ENSMUSG00000026494.12	ENSMUST00000161017.7	+	open_sea	178527287	178530895	386576	TRUE	FALSE
chr1	178917685	178917686	cg37833704_TC21	CG	exon	-1216.5	Kif26b	ENSMUSG00000026494.12	ENSMUST00000161017.7	+	open_sea	178527287	178530895	386791	TRUE	FALSE
chr1	178928899	178928900	cg37833826_BC21	CG	exon	19.5	Kif26b	ENSMUSG00000026494.12	ENSMUST00000161017.7	+	open_sea	178527287	178530895	398005	TRUE	FALSE
chr1	178932147	178932148	cg37833855_BC11	CG	exon	3492.5	Kif26b	ENSMUSG00000026494.12	ENSMUST00000161017.7	+	open_sea	178527287	178530895	401253	TRUE	FALSE
chr1	178936627	178936628	cg37833910_BC11	CG	3'-UTR	-914.5	Kif26b	ENSMUSG00000026494.12	ENSMUST00000161017.7	+	open_sea	178527287	178530895	405733	TRUE	FALSE
chr1	178942557	178942558	cg37833976_BC21	CG	intergenic	nan	nan	nan	nan	nan	open_sea	178527287	178530895	411663	TRUE	FALSE
chr1	178953230	178953231	cg37834065_TC11	CG	3'-UTR	-1481.0	Smyd3	ENSMUSG00000055067.15	ENSMUST00000128302.7	-	open_sea	178527287	178530895	422336	TRUE	FALSE
chr1	179046655	179046656	cg37835076_BC21	CG	intron	-188341.5	Smyd3	ENSMUSG00000055067.15	ENSMUST00000128302.7	-	open_sea	179517731	179518067	-471076	TRUE	FALSE
chr1	179059955	179059956	cg37835217_BC21	CG	intron	-175041.5	Smyd3	ENSMUSG00000055067.15	ENSMUST00000128302.7	-	open_sea	179517731	179518067	-457776	TRUE	FALSE
chr1	179060258	179060259	cg37835226_BC21	CG	intron	-174738.5	Smyd3	ENSMUSG00000055067.15	ENSMUST00000128302.7	-	open_sea	179517731	179518067	-457473	TRUE	FALSE
chr1	179060802	179060803	cg37835235_TC21	CG	intron	-174194.5	Smyd3	ENSMUSG00000055067.15	ENSMUST00000128302.7	-	open_sea	179517731	179518067	-456929	TRUE	FALSE
chr1	179073216	179073217	cg37835342_BC21	CG	intron	-161780.5	Smyd3	ENSMUSG00000055067.15	ENSMUST00000128302.7	-	open_sea	179517731	179518067	-444515	TRUE	FALSE
chr1	179111550	179111551	cg37835768_BC11	CG	intron	-123446.5	Smyd3	ENSMUSG00000055067.15	ENSMUST00000128302.7	-	open_sea	179517731	179518067	-406181	TRUE	FALSE
chr1	179136977	179136978	cg37836060_BC21	CG	intron	-98019.5	Smyd3	ENSMUSG00000055067.15	ENSMUST00000128302.7	-	open_sea	179517731	179518067	-380754	TRUE	FALSE
chr1	179139825	179139826	cg37836089_TC21	CG	intron	-95171.5	Smyd3	ENSMUSG00000055067.15	ENSMUST00000128302.7	-	open_sea	179517731	179518067	-377906	TRUE	FALSE
chr1	179141448	179141449	cg37836103_TC21	CG	intron	-93548.5	Smyd3	ENSMUSG00000055067.15	ENSMUST00000128302.7	-	open_sea	179517731	179518067	-376283	TRUE	FALSE
chr1	179142374	179142375	cg37836114_BC21	CG	intron	-92622.5	Smyd3	ENSMUSG00000055067.15	ENSMUST00000128302.7	-	open_sea	179517731	179518067	-375357	TRUE	FALSE
chr1	179146854	179146855	cg37836173_TC21	CG	intron	-88142.5	Smyd3	ENSMUSG00000055067.15	ENSMUST00000128302.7	-	open_sea	179517731	179518067	-370877	TRUE	FALSE
chr1	179147052	179147053	cg37836177_TC11	CG	intron	-87944.5	Smyd3	ENSMUSG00000055067.15	ENSMUST00000128302.7	-	open_sea	179517731	179518067	-370679	TRUE	FALSE
chr1	179150593	179150594	cg37836216_BC21	CG	intron	-84403.5	Smyd3	ENSMUSG00000055067.15	ENSMUST00000128302.7	-	open_sea	179517731	179518067	-367138	TRUE	FALSE
chr1	179177026	179177027	cg37836521_BC21	CG	intron	-57970.5	Smyd3	ENSMUSG00000055067.15	ENSMUST00000128302.7	-	open_sea	179517731	179518067	-340705	TRUE	FALSE
chr1	179177569	179177570	cg37836530_TC21	CG	intron	-57427.5	Smyd3	ENSMUSG00000055067.15	ENSMUST00000128302.7	-	open_sea	179517731	179518067	-340162	TRUE	FALSE
chr1	179206333	179206334	cg37836871_BC21	CG	intron	-28663.5	Smyd3	ENSMUSG00000055067.15	ENSMUST00000128302.7	-	open_sea	179517731	179518067	-311398	TRUE	FALSE
chr1	179217291	179217292	cg37837013_BC21	CG	intron	-17705.5	Smyd3	ENSMUSG00000055067.15	ENSMUST00000128302.7	-	open_sea	179517731	179518067	-300440	TRUE	FALSE
chr1	179218354	179218355	cg37837020_BC21	CG	intron	-16642.5	Smyd3	ENSMUSG00000055067.15	ENSMUST00000128302.7	-	open_sea	179517731	179518067	-299377	TRUE	FALSE
chr1	179226231	179226232	cg37837095_BC21	CG	intron	-8765.5	Smyd3	ENSMUSG00000055067.15	ENSMUST00000128302.7	-	open_sea	179517731	179518067	-291500	FALSE	TRUE
chr1	179238187	179238188	cg37837235_TC21	CG	intron	3190.5	Smyd3	ENSMUSG00000055067.15	ENSMUST00000128302.7	-	open_sea	179517731	179518067	-279544	TRUE	FALSE
chr1	179260090	179260091	cg37837472_BC21	CG	intron	25093.5	Smyd3	ENSMUSG00000055067.15	ENSMUST00000128302.7	-	open_sea	179517731	179518067	-257641	FALSE	TRUE
chr1	179269011	179269012	cg37837553_BC21	CG	intron	34014.5	Smyd3	ENSMUSG00000055067.15	ENSMUST00000128302.7	-	open_sea	179517731	179518067	-248720	TRUE	FALSE
chr1	179283115	179283116	cg37837697_BC11	CG	intron	48118.5	Smyd3	ENSMUSG00000055067.15	ENSMUST00000128302.7	-	open_sea	179517731	179518067	-234616	TRUE	FALSE
chr1	179313934	179313935	cg37838006_TC21	CG	intron	78937.5	Smyd3	ENSMUSG00000055067.15	ENSMUST00000128302.7	-	open_sea	179517731	179518067	-203797	TRUE	FALSE
chr1	179358492	179358493	cg37838477_TC21	CG	intron	123495.5	Smyd3	ENSMUSG00000055067.15	ENSMUST00000128302.7	-	open_sea	179517731	179518067	-159239	TRUE	FALSE
chr1	179386698	179386699	cg37838838_BC21	CG	intron	151701.5	Smyd3	ENSMUSG00000055067.15	ENSMUST00000128302.7	-	open_sea	179517731	179518067	-131033	TRUE	FALSE
chr1	179395301	179395302	cg37838950_TC21	CG	intron	160304.5	Smyd3	ENSMUSG00000055067.15	ENSMUST00000128302.7	-	open_sea	179517731	179518067	-122430	TRUE	FALSE
chr1	179419525	179419526	cg37839213_TC21	CG	intron	184528.5	Smyd3	ENSMUSG00000055067.15	ENSMUST00000128302.7	-	open_sea	179517731	179518067	-98206	TRUE	FALSE
chr1	179438376	179438377	cg37839456_BC21	CG	intron	203379.5	Smyd3	ENSMUSG00000055067.15	ENSMUST00000128302.7	-	open_sea	179517731	179518067	-79355	TRUE	FALSE
chr1	179441699	179441700	cg37839498_TC21	CG	intron	206702.5	Smyd3	ENSMUSG00000055067.15	ENSMUST00000128302.7	-	open_sea	179517731	179518067	-76032	TRUE	FALSE
chr1	179448044	179448045	cg37839600_TC11	CG	intron	213047.5	Smyd3	ENSMUSG00000055067.15	ENSMUST00000128302.7	-	open_sea	179517731	179518067	-69687	TRUE	FALSE
chr1	179459286	179459287	cg37839755_BC21	CG	intron	224289.5	Smyd3	ENSMUSG00000055067.15	ENSMUST00000128302.7	-	open_sea	179517731	179518067	-58445	TRUE	FALSE
chr1	179481003	179481004	cg37839986_TC11	CG	intron	246006.5	Smyd3	ENSMUSG00000055067.15	ENSMUST00000128302.7	-	open_sea	179517731	179518067	-36728	TRUE	FALSE
chr1	179483936	179483937	cg37840013_TC21	CG	intron	248939.5	Smyd3	ENSMUSG00000055067.15	ENSMUST00000128302.7	-	open_sea	179517731	179518067	-33795	TRUE	FALSE
chr1	179488226	179488227	cg37840058_BC21	CG	intron	253229.5	Smyd3	ENSMUSG00000055067.15	ENSMUST00000128302.7	-	open_sea	179517731	179518067	-29505	TRUE	FALSE
chr1	179512019	179512020	cg37840340_TC11	CG	intron	277022.5	Smyd3	ENSMUSG00000055067.15	ENSMUST00000128302.7	-	open_sea	179517731	179518067	-5712	TRUE	FALSE
chr1	179517782	179517783	cg37840421_TC11	CG	Promoter	251.5	Smyd3	ENSMUSG00000055067.15	ENSMUST00000128302.7	-	cpg_island	179517731	179518067	0	TRUE	FALSE
chr1	179517799	179517800	cg37840422_BC21	CG	Promoter	234.5	Smyd3	ENSMUSG00000055067.15	ENSMUST00000128302.7	-	cpg_island	179517731	179518067	0	TRUE	FALSE
chr1	179518186	179518187	cg37840449_TC11	CG	Promoter	-152.5	Smyd3	ENSMUSG00000055067.15	ENSMUST00000128302.7	-	cpg_shore	179517731	179518067	120	TRUE	FALSE
chr1	179518261	179518262	cg37840450_TC21	CG	Promoter	-227.5	Smyd3	ENSMUSG00000055067.15	ENSMUST00000128302.7	-	cpg_shore	179517731	179518067	195	TRUE	FALSE
chr1	179521020	179521021	cg37840487_TC21	CG	DCRD	-25349.5,-2986.5,25246.5	Cnst,Smyd3,Tfb2m	ENSMUSG00000038949.8,ENSMUSG00000055067.15,ENSMUSG00000026492.11	ENSMUST00000040706.8,ENSMUST00000128302.7,ENSMUST00000027769.5	+,-,-	cpg_shelve	179517731	179518067	2954	FALSE	TRUE
chr1	179521020	179521021	cg37840487_TC22	CG	DCRD	-25349.5,-2986.5,25246.5	Cnst,Smyd3,Tfb2m	ENSMUSG00000038949.8,ENSMUSG00000055067.15,ENSMUSG00000026492.11	ENSMUST00000040706.8,ENSMUST00000128302.7,ENSMUST00000027769.5	+,-,-	cpg_shelve	179517731	179518067	2954	FALSE	TRUE
chr1	179534037	179534038	cg37840607_BC21	CG	intron	-3123.5	Tfb2m	ENSMUSG00000026492.11	ENSMUST00000027769.5	-	open_sea	179545916	179546885	-11879	TRUE	FALSE
chr1	179538445	179538446	cg37840648_BC21	CG	intron	1284.5	Tfb2m	ENSMUSG00000026492.11	ENSMUST00000027769.5	-	open_sea	179545916	179546885	-7471	TRUE	FALSE
chr1	179546201	179546202	cg37840754_TC21	CG	Promoter	-168.5,65.5	Cnst,Tfb2m	ENSMUSG00000038949.8,ENSMUSG00000026492.11	ENSMUST00000040706.8,ENSMUST00000027769.5	+,-	cpg_island	179545916	179546885	0	TRUE	FALSE
chr1	179546234	179546235	cg37840756_BC21	CG	Promoter	-135.5,32.5	Cnst,Tfb2m	ENSMUSG00000038949.8,ENSMUSG00000026492.11	ENSMUST00000040706.8,ENSMUST00000027769.5	+,-	cpg_island	179545916	179546885	0	TRUE	FALSE
chr1	179546374	179546375	cg37840768_BC11	CG	Promoter	-107.5,4.5	Tfb2m,Cnst	ENSMUSG00000026492.11,ENSMUSG00000038949.8	ENSMUST00000027769.5,ENSMUST00000040706.8	-,+	cpg_island	179545916	179546885	0	TRUE	FALSE
chr1	179546585	179546586	cg37840796_BC21	CG	Promoter	-318.5,215.5	Tfb2m,Cnst	ENSMUSG00000026492.11,ENSMUSG00000038949.8	ENSMUST00000027769.5,ENSMUST00000040706.8	-,+	cpg_island	179545916	179546885	0	TRUE	FALSE
chr1	179548695	179548696	cg37840856_BC21	CG	intron	38228.5	Cnst	ENSMUSG00000038949.8	ENSMUST00000040706.8	+	cpg_shore	179545916	179546885	1811	TRUE	FALSE
chr1	179560684	179560685	cg37840959_BC11	CG	intron	26239.5	Cnst	ENSMUSG00000038949.8	ENSMUST00000040706.8	+	open_sea	179545916	179546885	13800	TRUE	FALSE
chr1	179571590	179571591	cg37841075_TC21	CG	intron	15333.5	Cnst	ENSMUSG00000038949.8	ENSMUST00000040706.8	+	open_sea	179545916	179546885	24706	TRUE	FALSE
chr1	179582345	179582346	cg37841228_TC11	CG	intron	4578.5	Cnst	ENSMUSG00000038949.8	ENSMUST00000040706.8	+	open_sea	179545916	179546885	35461	TRUE	FALSE
chr1	179586308	179586309	cg37841275_TC21	CG	intron	615.5	Cnst	ENSMUSG00000038949.8	ENSMUST00000040706.8	+	open_sea	179545916	179546885	39424	TRUE	FALSE
chr1	179587950	179587951	cg37841288_TC21	CG	intron	-1026.5	Cnst	ENSMUSG00000038949.8	ENSMUST00000040706.8	+	open_sea	179545916	179546885	41066	TRUE	FALSE
chr1	179589433	179589434	cg37841299_TC21	CG	intron	-2509.5	Cnst	ENSMUSG00000038949.8	ENSMUST00000040706.8	+	open_sea	179545916	179546885	42549	FALSE	TRUE
chr1	179591721	179591722	cg37841320_BC21	CG	intron	-4797.5	Cnst	ENSMUSG00000038949.8	ENSMUST00000040706.8	+	open_sea	179636133	179636335	-44412	TRUE	FALSE
chr1	179593177	179593178	cg37841357_BC21	CG	intron	-6253.5	Cnst	ENSMUSG00000038949.8	ENSMUST00000040706.8	+	open_sea	179636133	179636335	-42956	TRUE	FALSE
chr1	179598119	179598120	cg37841392_TC21	CG	intron	-11195.5	Cnst	ENSMUSG00000038949.8	ENSMUST00000040706.8	+	open_sea	179636133	179636335	-38014	TRUE	FALSE
chr1	179603962	179603963	cg37841450_TC21	CG	intron	-17038.5	Cnst	ENSMUSG00000038949.8	ENSMUST00000040706.8	+	open_sea	179636133	179636335	-32171	TRUE	FALSE
chr1	179633472	179633473	cg37841868_TC21	CG	DCRD	-87205.5,-34737.5,87102.5	Tfb2m,Sccpdh,Cnst	ENSMUSG00000026492.11,ENSMUSG00000038936.13,ENSMUSG00000038949.8	ENSMUST00000027769.5,ENSMUST00000040538.9,ENSMUST00000040706.8	-,+,+	cpg_shelve	179636133	179636335	-2661	TRUE	FALSE
chr1	179645799	179645800	cg37841958_TC21	CG	DCRD	-99532.5,-22410.5,99429.5,99471.5	Tfb2m,Sccpdh,Cnst,Kif28	ENSMUSG00000026492.11,ENSMUSG00000038936.13,ENSMUSG00000038949.8,ENSMUSG00000087236.3	ENSMUST00000027769.5,ENSMUST00000040538.9,ENSMUST00000040706.8,ENSMUST00000221136.1	-,+,+,-	open_sea	179636133	179636335	9465	TRUE	FALSE
chr1	179664904	179664905	cg37842086_BC11	CG	DCRD	-3305.5,80366.5	Sccpdh,Kif28	ENSMUSG00000038936.13,ENSMUSG00000087236.3	ENSMUST00000040538.9,ENSMUST00000221136.1	+,-	cpg_shelve	179667884	179668692	-2980	TRUE	FALSE
chr1	179668197	179668198	cg37842155_TC11	CG	Promoter	-12.5	Sccpdh	ENSMUSG00000038936.13	ENSMUST00000040538.9	+	cpg_island	179667884	179668692	0	TRUE	FALSE
chr1	179668858	179668859	cg37842214_TC21	CG	intron	8841.0	Sccpdh	ENSMUSG00000038936.13	ENSMUST00000040538.9	+	cpg_shore	179667884	179668692	167	TRUE	FALSE
chr1	179670685	179670686	cg37842239_TC21	CG	exon	-46.5	Sccpdh	ENSMUSG00000038936.13	ENSMUST00000040538.9	+	cpg_shore	179667884	179668692	1994	TRUE	FALSE
chr1	179677358	179677359	cg37842293_TC21	CG	intron	341.0	Sccpdh	ENSMUSG00000038936.13	ENSMUST00000040538.9	+	open_sea	179667884	179668692	8667	TRUE	FALSE
chr1	179680429	179680430	cg37842319_BC21	CG	intron	-2730.0	Sccpdh	ENSMUSG00000038936.13	ENSMUST00000040538.9	+	open_sea	179667884	179668692	11738	TRUE	FALSE
chr1	179680523	179680524	cg37842320_TC21	CG	exon	27.0	Sccpdh	ENSMUSG00000038936.13	ENSMUST00000040538.9	+	open_sea	179667884	179668692	11832	TRUE	FALSE
chr1	179680618	179680619	cg37842322_TC21	CG	intron	-2919.0	Sccpdh	ENSMUSG00000038936.13	ENSMUST00000040538.9	+	open_sea	179667884	179668692	11927	TRUE	FALSE
chr1	179685756	179685757	cg37842365_BC11	CG	exon	-20.0	Sccpdh	ENSMUSG00000038936.13	ENSMUST00000040538.9	+	open_sea	179667884	179668692	17065	TRUE	FALSE
chr1	179697789	179697790	cg37842483_TC21	CG	exon	-72.5	Kif28	ENSMUSG00000087236.3	ENSMUST00000221136.1	-	open_sea	179667884	179668692	29098	TRUE	FALSE
chr1	179700294	179700295	cg37842519_BC21	CG	exon	-9.5	Kif28	ENSMUSG00000087236.3	ENSMUST00000221136.1	-	open_sea	179667884	179668692	31603	TRUE	FALSE
chr1	179700378	179700379	cg37842520_TC21	CG	intron	-19905.5	Kif28	ENSMUSG00000087236.3	ENSMUST00000221136.1	-	open_sea	179667884	179668692	31687	TRUE	FALSE
chr1	179745384	179745385	cg37843047_TC21	CG	Promoter	-113.5	Kif28	ENSMUSG00000087236.3	ENSMUST00000221136.1	-	open_sea	179802926	179804038	-57542	TRUE	FALSE
chr1	179745579	179745580	cg37843053_BC21	CG	Promoter	-308.5	Kif28	ENSMUSG00000087236.3	ENSMUST00000221136.1	-	open_sea	179802926	179804038	-57347	TRUE	FALSE
chr1	179752434	179752435	cg37843109_TC21	CG	exon	-757.0	Ahctf1	ENSMUSG00000026491.13	ENSMUST00000027768.13	-	open_sea	179802926	179804038	-50492	TRUE	FALSE
chr1	179752445	179752446	cg37843110_BC21	CG	exon	-746.0	Ahctf1	ENSMUSG00000026491.13	ENSMUST00000027768.13	-	open_sea	179802926	179804038	-50481	TRUE	FALSE
chr1	179763538	179763539	cg37843205_TC21	CG	exon	-33.0	Ahctf1	ENSMUSG00000026491.13	ENSMUST00000027768.13	-	open_sea	179802926	179804038	-39388	TRUE	FALSE
chr1	179770643	179770644	cg37843271_TC21	CG	exon	-11.0	Ahctf1	ENSMUSG00000026491.13	ENSMUST00000027768.13	-	open_sea	179802926	179804038	-32283	TRUE	FALSE
chr1	179770869	179770870	cg37843272_TC21	CG	exon	-1.5	Ahctf1	ENSMUSG00000026491.13	ENSMUST00000027768.13	-	open_sea	179802926	179804038	-32057	TRUE	FALSE
chr1	179802952	179802953	cg37843536_BC21	CG	intron	28665.5	Ahctf1	ENSMUSG00000026491.13	ENSMUST00000027768.13	-	cpg_island	179802926	179804038	0	TRUE	FALSE
chr1	179803856	179803857	cg37843661_TC21	CG	Promoter	-176.5	Ahctf1	ENSMUSG00000026491.13	ENSMUST00000027768.13	-	cpg_island	179802926	179804038	0	TRUE	FALSE
chr1	179803927	179803928	cg37843665_TC21	CG	Promoter	-247.5	Ahctf1	ENSMUSG00000026491.13	ENSMUST00000027768.13	-	cpg_island	179802926	179804038	0	TRUE	FALSE
chr1	179853710	179853711	cg37844135_TC21	CG	DCRD	-50030.5	Ahctf1	ENSMUSG00000026491.13	ENSMUST00000027768.13	-	open_sea	179894080	179894428	-40370	TRUE	FALSE
chr1	179893196	179893197	cg37844598_TC21	CG	DCRD	-89516.5,-67388.5	Ahctf1,Cdc42bpa	ENSMUSG00000026491.13,ENSMUSG00000026490.18	ENSMUST00000027768.13,ENSMUST00000111117.7	-,+	cpg_shore	179894080	179894428	-884	TRUE	FALSE
chr1	179901326	179901327	cg37844682_TC21	CG	DCRD	-97646.5,-59258.5	Ahctf1,Cdc42bpa	ENSMUSG00000026491.13,ENSMUSG00000026490.18	ENSMUST00000027768.13,ENSMUST00000111117.7	-,+	open_sea	179895048	179895348	5979	TRUE	FALSE
chr1	179913458	179913459	cg37844788_TC21	CG	DCRD	-47126.5	Cdc42bpa	ENSMUSG00000026490.18	ENSMUST00000111117.7	+	open_sea	179895048	179895348	18111	TRUE	FALSE
chr1	179925464	179925465	cg37844943_TC21	CG	DCRD	-35120.5	Cdc42bpa	ENSMUSG00000026490.18	ENSMUST00000111117.7	+	open_sea	179895048	179895348	30117	TRUE	FALSE
chr1	179957665	179957666	cg37845312_TC21	CG	DCRD	-2919.5	Cdc42bpa	ENSMUSG00000026490.18	ENSMUST00000111117.7	+	cpg_shore	179959520	179960569	-1855	TRUE	FALSE
chr1	179959665	179959666	cg37845364_BC11	CG	Promoter	-919.5	Cdc42bpa	ENSMUSG00000026490.18	ENSMUST00000111117.7	+	cpg_island	179959520	179960569	0	TRUE	FALSE
chr1	179960658	179960659	cg37845504_TC21	CG	Promoter	73.5	Cdc42bpa	ENSMUSG00000026490.18	ENSMUST00000111117.7	+	cpg_shore	179959520	179960569	90	TRUE	FALSE
chr1	179960931	179960932	cg37845509_BC21	CG	Promoter	346.5	Cdc42bpa	ENSMUSG00000026490.18	ENSMUST00000111117.7	+	cpg_shore	179959520	179960569	363	TRUE	FALSE
chr1	179961124	179961125	cg37845514_BC21	CG	exon	-188.5	Cdc42bpa	ENSMUSG00000026490.18	ENSMUST00000111117.7	+	cpg_shore	179959520	179960569	556	TRUE	FALSE
chr1	179961197	179961198	cg37845515_BC21	CG	exon	-261.5	Cdc42bpa	ENSMUSG00000026490.18	ENSMUST00000111117.7	+	cpg_shore	179959520	179960569	629	TRUE	FALSE
chr1	179975412	179975413	cg37845602_BC21	CG	intron	87681.5	Cdc42bpa	ENSMUSG00000026490.18	ENSMUST00000111117.7	+	open_sea	179959520	179960569	14844	TRUE	FALSE
chr1	179992034	179992035	cg37845710_TC21	CG	intron	71059.5	Cdc42bpa	ENSMUSG00000026490.18	ENSMUST00000111117.7	+	open_sea	179959520	179960569	31466	FALSE	TRUE
chr1	180024618	180024619	cg37845880_BC11	CG	intron	38475.5	Cdc42bpa	ENSMUSG00000026490.18	ENSMUST00000111117.7	+	open_sea	179959520	179960569	64050	TRUE	FALSE
chr1	180067358	180067359	cg37846109_TC21	CG	exon	-83.5	Cdc42bpa	ENSMUSG00000026490.18	ENSMUST00000111117.7	+	open_sea	179959520	179960569	106790	TRUE	FALSE
chr1	180072357	180072358	cg37846159_TC21	CG	exon	70.5	Cdc42bpa	ENSMUSG00000026490.18	ENSMUST00000111117.7	+	open_sea	179959520	179960569	111789	TRUE	FALSE
chr1	180100736	180100737	cg37846320_BC21	CG	intron	-37642.5	Cdc42bpa	ENSMUSG00000026490.18	ENSMUST00000111117.7	+	open_sea	180195709	180196322	-94973	TRUE	FALSE
chr1	180101155	180101156	cg37846321_TC21	CG	exon	-7.0	Cdc42bpa	ENSMUSG00000026490.18	ENSMUST00000111117.7	+	open_sea	180195709	180196322	-94554	TRUE	FALSE
chr1	180102064	180102065	cg37846324_TC21	CG	intron	-38970.5	Cdc42bpa	ENSMUSG00000026490.18	ENSMUST00000111117.7	+	open_sea	180195709	180196322	-93645	TRUE	FALSE
chr1	180102140	180102141	cg37846326_TC21	CG	intron	-39046.5	Cdc42bpa	ENSMUSG00000026490.18	ENSMUST00000111117.7	+	open_sea	180195709	180196322	-93569	TRUE	FALSE
chr1	180109093	180109094	cg37846376_TC21	CG	intron	-45999.5	Cdc42bpa	ENSMUSG00000026490.18	ENSMUST00000111117.7	+	open_sea	180195709	180196322	-86616	TRUE	FALSE
chr1	180109183	180109184	cg37846378_BC21	CG	exon	32.5	Cdc42bpa	ENSMUSG00000026490.18	ENSMUST00000111117.7	+	open_sea	180195709	180196322	-86526	TRUE	FALSE
chr1	180109363	180109364	cg37846379_TC21	CG	intron	-46269.5	Cdc42bpa	ENSMUSG00000026490.18	ENSMUST00000111117.7	+	open_sea	180195709	180196322	-86346	TRUE	FALSE
chr1	180111360	180111361	cg37846392_TC21	CG	exon	-44.0	Cdc42bpa	ENSMUSG00000026490.18	ENSMUST00000111117.7	+	open_sea	180195709	180196322	-84349	TRUE	FALSE
chr1	180111384	180111385	cg37846393_TC11	CG	intron	-48290.5	Cdc42bpa	ENSMUSG00000026490.18	ENSMUST00000111117.7	+	open_sea	180195709	180196322	-84325	TRUE	FALSE
chr1	180147109	180147110	cg37846748_TC21	CG	intron	-84015.5	Cdc42bpa	ENSMUSG00000026490.18	ENSMUST00000111117.7	+	open_sea	180195709	180196322	-48600	TRUE	FALSE
chr1	180147119	180147120	cg37846749_TC21	CG	intron	-84025.5	Cdc42bpa	ENSMUSG00000026490.18	ENSMUST00000111117.7	+	open_sea	180195709	180196322	-48590	TRUE	FALSE
chr1	180162336	180162337	cg37846920_BC11	CG	3'-UTR	1547.0	Cdc42bpa	ENSMUSG00000026490.18	ENSMUST00000111117.7	+	open_sea	180195709	180196322	-33373	TRUE	FALSE
chr1	180167608	180167609	cg37846987_TC11	CG	intron	-13020.5	Coq8a	ENSMUSG00000026489.13	ENSMUST00000027766.12	-	open_sea	180195709	180196322	-28101	TRUE	FALSE
chr1	180178632	180178633	cg37847114_BC11	CG	exon	22.5	Coq8a	ENSMUSG00000026489.13	ENSMUST00000170472.7	-	open_sea	180195709	180196322	-17077	TRUE	FALSE
chr1	180178910	180178911	cg37847117_BC21	CG	exon	-173.0	Coq8a	ENSMUSG00000026489.13	ENSMUST00000170472.7	-	open_sea	180195709	180196322	-16799	TRUE	FALSE
chr1	180178991	180178992	cg37847121_TC21	CG	exon	-92.0	Coq8a	ENSMUSG00000026489.13	ENSMUST00000170472.7	-	open_sea	180195709	180196322	-16718	TRUE	FALSE
chr1	180180110	180180111	cg37847132_BC11	CG	intron	-518.5	Coq8a	ENSMUSG00000026489.13	ENSMUST00000027766.12	-	open_sea	180195709	180196322	-15599	TRUE	FALSE
chr1	180182725	180182726	cg37847180_BC21	CG	intron	2096.5	Coq8a	ENSMUSG00000026489.13	ENSMUST00000027766.12	-	open_sea	180195709	180196322	-12984	TRUE	FALSE
chr1	180182861	180182862	cg37847181_TC21	CG	intron	2232.5	Coq8a	ENSMUSG00000026489.13	ENSMUST00000027766.12	-	open_sea	180195709	180196322	-12848	TRUE	FALSE
chr1	180187157	180187158	cg37847222_TC21	CG	intron	6528.5	Coq8a	ENSMUSG00000026489.13	ENSMUST00000027766.12	-	open_sea	180195709	180196322	-8552	TRUE	FALSE
chr1	180187452	180187453	cg37847227_BC21	CG	intron	6823.5	Coq8a	ENSMUSG00000026489.13	ENSMUST00000027766.12	-	open_sea	180195709	180196322	-8257	TRUE	FALSE
chr1	180191485	180191486	cg37847277_BC21	CG	intron	10856.5	Coq8a	ENSMUSG00000026489.13	ENSMUST00000027766.12	-	open_sea	180195709	180196322	-4224	TRUE	FALSE
chr1	180191649	180191650	cg37847281_TC21	CG	intron	11020.5	Coq8a	ENSMUSG00000026489.13	ENSMUST00000027766.12	-	open_sea	180195709	180196322	-4060	TRUE	FALSE
chr1	180191992	180191993	cg37847287_BC21	CG	intron	11363.5	Coq8a	ENSMUSG00000026489.13	ENSMUST00000027766.12	-	cpg_shelve	180195709	180196322	-3717	TRUE	FALSE
chr1	180193329	180193330	cg37847300_BC21	CG	Promoter	155.5	Coq8a	ENSMUSG00000026489.13	ENSMUST00000170472.7	-	cpg_shelve	180195709	180196322	-2380	TRUE	FALSE
chr1	180193455	180193456	cg37847301_BC21	CG	Promoter	29.5	Coq8a	ENSMUSG00000026489.13	ENSMUST00000170472.7	-	cpg_shelve	180195709	180196322	-2254	TRUE	FALSE
chr1	180193725	180193726	cg37847306_BC21	CG	Promoter	-240.5	Coq8a	ENSMUSG00000026489.13	ENSMUST00000170472.7	-	cpg_shore	180195709	180196322	-1984	TRUE	FALSE
chr1	180194264	180194265	cg37847314_TC21	CG	Promoter	-779.5	Coq8a	ENSMUSG00000026489.13	ENSMUST00000170472.7	-	cpg_shore	180195709	180196322	-1445	TRUE	FALSE
chr1	180194958	180194959	cg37847323_BC21	CG	Promoter	-1473.5	Coq8a	ENSMUSG00000026489.13	ENSMUST00000170472.7	-	cpg_shore	180195709	180196322	-751	TRUE	FALSE
chr1	180196076	180196077	cg37847375_TC11	CG	Promoter	-56.5	Coq8a	ENSMUSG00000026489.13	ENSMUST00000027766.12	-	cpg_island	180195709	180196322	0	TRUE	FALSE
chr1	180196091	180196092	cg37847378_BC21	CG	Promoter	-71.5	Coq8a	ENSMUSG00000026489.13	ENSMUST00000027766.12	-	cpg_island	180195709	180196322	0	TRUE	FALSE
chr1	180196320	180196321	cg37847391_BC21	CG	Promoter	-300.5	Coq8a	ENSMUSG00000026489.13	ENSMUST00000027766.12	-	cpg_island	180195709	180196322	0	TRUE	FALSE
chr1	180200168	180200169	cg37847426_TC21	CG	DCRD	-6683.5,45781.5	Coq8a,Psen2	ENSMUSG00000026489.13,ENSMUSG00000010609.15	ENSMUST00000170472.7,ENSMUST00000010753.13	-,-	cpg_shelve	180195709	180196322	3847	TRUE	FALSE
chr1	180200202	180200203	cg37847427_TC21	CG	DCRD	-6717.5,45747.5	Coq8a,Psen2	ENSMUSG00000026489.13,ENSMUSG00000010609.15	ENSMUST00000170472.7,ENSMUST00000010753.13	-,-	cpg_shelve	180195709	180196322	3881	TRUE	FALSE
chr1	180210946	180210947	cg37847540_TC21	CG	DCRD	-17461.5,35003.5	Coq8a,Psen2	ENSMUSG00000026489.13,ENSMUSG00000010609.15	ENSMUST00000170472.7,ENSMUST00000010753.13	-,-	open_sea	180195709	180196322	14625	TRUE	FALSE
chr1	180211674	180211675	cg37847545_TC21	CG	DCRD	-18189.5,34275.5	Coq8a,Psen2	ENSMUSG00000026489.13,ENSMUSG00000010609.15	ENSMUST00000170472.7,ENSMUST00000010753.13	-,-	open_sea	180195709	180196322	15353	TRUE	FALSE
chr1	180211986	180211987	cg37847548_TC21	CG	DCRD	-18501.5,33963.5	Coq8a,Psen2	ENSMUSG00000026489.13,ENSMUSG00000010609.15	ENSMUST00000170472.7,ENSMUST00000010753.13	-,-	open_sea	180195709	180196322	15665	TRUE	FALSE
chr1	180212030	180212031	cg37847549_TC21	CG	DCRD	-18545.5,33919.5	Coq8a,Psen2	ENSMUSG00000026489.13,ENSMUSG00000010609.15	ENSMUST00000170472.7,ENSMUST00000010753.13	-,-	open_sea	180195709	180196322	15709	TRUE	FALSE
chr1	180212054	180212055	cg37847550_BC21	CG	DCRD	-18569.5,33895.5	Coq8a,Psen2	ENSMUSG00000026489.13,ENSMUSG00000010609.15	ENSMUST00000170472.7,ENSMUST00000010753.13	-,-	open_sea	180195709	180196322	15733	TRUE	FALSE
chr1	180214774	180214775	cg37847577_BC21	CG	DCRD	-21289.5,31175.5	Coq8a,Psen2	ENSMUSG00000026489.13,ENSMUSG00000010609.15	ENSMUST00000170472.7,ENSMUST00000010753.13	-,-	open_sea	180195709	180196322	18453	TRUE	FALSE
chr1	180221265	180221266	cg37847653_TC21	CG	DCRD	-27780.5,24684.5	Coq8a,Psen2	ENSMUSG00000026489.13,ENSMUSG00000010609.15	ENSMUST00000170472.7,ENSMUST00000010753.13	-,-	open_sea	180195709	180196322	24944	TRUE	FALSE
chr1	180225235	180225236	cg37847702_TC11	CG	DCRD	-31750.5,20714.5	Coq8a,Psen2	ENSMUSG00000026489.13,ENSMUSG00000010609.15	ENSMUST00000170472.7,ENSMUST00000010753.13	-,-	open_sea	180195709	180196322	28914	TRUE	FALSE
chr1	180227330	180227331	cg37847748_BC21	CG	3'-UTR	40.0	Psen2	ENSMUSG00000010609.15	ENSMUST00000010753.13	-	open_sea	180255878	180256423	-28548	TRUE	FALSE
chr1	180233703	180233704	cg37847850_BC11	CG	exon	43.5	Psen2	ENSMUSG00000010609.15	ENSMUST00000111106.7	-	open_sea	180255878	180256423	-22175	TRUE	FALSE
chr1	180240757	180240758	cg37847942_TC21	CG	exon	-80.5	Psen2	ENSMUSG00000010609.15	ENSMUST00000111106.7	-	open_sea	180255878	180256423	-15121	TRUE	FALSE
chr1	180245668	180245669	cg37847989_BC11	CG	Promoter	281.5	Psen2	ENSMUSG00000010609.15	ENSMUST00000010753.13	-	open_sea	180255878	180256423	-10210	TRUE	FALSE
chr1	180245700	180245701	cg37847991_BC21	CG	Promoter	249.5	Psen2	ENSMUSG00000010609.15	ENSMUST00000010753.13	-	open_sea	180255878	180256423	-10178	TRUE	FALSE
chr1	180245885	180245886	cg37847995_BC21	CG	Promoter	64.5	Psen2	ENSMUSG00000010609.15	ENSMUST00000010753.13	-	open_sea	180255878	180256423	-9993	TRUE	FALSE
chr1	180245955	180245956	cg37847997_BC21	CG	Promoter	-5.5	Psen2	ENSMUSG00000010609.15	ENSMUST00000010753.13	-	open_sea	180255878	180256423	-9923	TRUE	FALSE
chr1	180248117	180248118	cg37848019_BC11	CG	Promoter	32.5	Psen2	ENSMUSG00000010609.15	ENSMUST00000111105.7	-	open_sea	180255878	180256423	-7761	TRUE	FALSE
chr1	180248351	180248352	cg37848023_TC11	CG	Promoter	-201.5	Psen2	ENSMUSG00000010609.15	ENSMUST00000111105.7	-	open_sea	180255878	180256423	-7527	TRUE	FALSE
chr1	180248769	180248770	cg37848030_TC21	CG	Promoter	-619.5	Psen2	ENSMUSG00000010609.15	ENSMUST00000111105.7	-	open_sea	180255878	180256423	-7109	TRUE	FALSE
chr1	180248799	180248800	cg37848031_TC11	CG	Promoter	-649.5	Psen2	ENSMUSG00000010609.15	ENSMUST00000111105.7	-	open_sea	180255878	180256423	-7079	TRUE	FALSE
chr1	180249030	180249031	cg37848033_BC21	CG	Promoter	-880.5	Psen2	ENSMUSG00000010609.15	ENSMUST00000111105.7	-	open_sea	180255878	180256423	-6848	TRUE	FALSE
chr1	180251701	180251702	cg37848077_BC21	CG	intron	10049.5	Psen2	ENSMUSG00000010609.15	ENSMUST00000111108.9	-	open_sea	180255878	180256423	-4177	TRUE	FALSE
chr1	180252915	180252916	cg37848094_BC11	CG	Promoter	222.5	Psen2	ENSMUSG00000010609.15	ENSMUST00000111106.7	-	cpg_shelve	180255878	180256423	-2963	TRUE	FALSE
chr1	180253047	180253048	cg37848096_TC21	CG	Promoter	90.5	Psen2	ENSMUSG00000010609.15	ENSMUST00000111106.7	-	cpg_shelve	180255878	180256423	-2831	TRUE	FALSE
chr1	180256383	180256384	cg37848181_BC11	CG	Promoter	-83.5	Psen2	ENSMUSG00000010609.15	ENSMUST00000111108.9	-	cpg_island	180255878	180256423	0	TRUE	FALSE
chr1	180256462	180256463	cg37848185_TC21	CG	Promoter	-162.5	Psen2	ENSMUSG00000010609.15	ENSMUST00000111108.9	-	cpg_shore	180255878	180256423	40	TRUE	FALSE
chr1	180263598	180263599	cg37848245_BC11	CG	DCRD	-70113.5,-66886.5,-17648.5	Coq8a,Itpkb,Psen2	ENSMUSG00000026489.13,ENSMUSG00000038855.10,ENSMUSG00000010609.15	ENSMUST00000170472.7,ENSMUST00000070181.6,ENSMUST00000010753.13	-,+,-	open_sea	180255878	180256423	7176	TRUE	FALSE
chr1	180263855	180263856	cg37848250_BC21	CG	DCRD	-70370.5,-66629.5,-17905.5	Coq8a,Itpkb,Psen2	ENSMUSG00000026489.13,ENSMUSG00000038855.10,ENSMUSG00000010609.15	ENSMUST00000170472.7,ENSMUST00000070181.6,ENSMUST00000010753.13	-,+,-	open_sea	180255878	180256423	7433	TRUE	FALSE
chr1	180265440	180265441	cg37848275_TC21	CG	DCRD	-71955.5,-65044.5,-19490.5	Coq8a,Itpkb,Psen2	ENSMUSG00000026489.13,ENSMUSG00000038855.10,ENSMUSG00000010609.15	ENSMUST00000170472.7,ENSMUST00000070181.6,ENSMUST00000010753.13	-,+,-	open_sea	180255878	180256423	9018	TRUE	FALSE
chr1	180273742	180273743	cg37848357_BC21	CG	DCRD	-80257.5,-56742.5,-27792.5	Coq8a,Itpkb,Psen2	ENSMUSG00000026489.13,ENSMUSG00000038855.10,ENSMUSG00000010609.15	ENSMUST00000170472.7,ENSMUST00000070181.6,ENSMUST00000010753.13	-,+,-	open_sea	180255878	180256423	17320	TRUE	FALSE
chr1	180284255	180284256	cg37848498_TC21	CG	DCRD	-90770.5,-46229.5,-38305.5	Coq8a,Itpkb,Psen2	ENSMUSG00000026489.13,ENSMUSG00000038855.10,ENSMUSG00000010609.15	ENSMUST00000170472.7,ENSMUST00000070181.6,ENSMUST00000010753.13	-,+,-	open_sea	180255878	180256423	27833	TRUE	FALSE
chr1	180284331	180284332	cg37848501_TC21	CG	DCRD	-90846.5,-46153.5,-38381.5	Coq8a,Itpkb,Psen2	ENSMUSG00000026489.13,ENSMUSG00000038855.10,ENSMUSG00000010609.15	ENSMUST00000170472.7,ENSMUST00000070181.6,ENSMUST00000010753.13	-,+,-	open_sea	180255878	180256423	27909	TRUE	FALSE
chr1	180284558	180284559	cg37848503_BC21	CG	DCRD	-91073.5,-45926.5,-38608.5	Coq8a,Itpkb,Psen2	ENSMUSG00000026489.13,ENSMUSG00000038855.10,ENSMUSG00000010609.15	ENSMUST00000170472.7,ENSMUST00000070181.6,ENSMUST00000010753.13	-,+,-	open_sea	180255878	180256423	28136	TRUE	FALSE
chr1	180286197	180286198	cg37848511_TC21	CG	DCRD	-92712.5,-44287.5,-40247.5	Coq8a,Itpkb,Psen2	ENSMUSG00000026489.13,ENSMUSG00000038855.10,ENSMUSG00000010609.15	ENSMUST00000170472.7,ENSMUST00000070181.6,ENSMUST00000010753.13	-,+,-	open_sea	180255878	180256423	29775	TRUE	FALSE
chr1	180287958	180287959	cg37848536_TC21	CG	DCRD	-94473.5,-42526.5,-42008.5	Coq8a,Itpkb,Psen2	ENSMUSG00000026489.13,ENSMUSG00000038855.10,ENSMUSG00000010609.15	ENSMUST00000170472.7,ENSMUST00000070181.6,ENSMUST00000010753.13	-,+,-	open_sea	180255878	180256423	31536	TRUE	FALSE
chr1	180302093	180302094	cg37848697_TC21	CG	DCRD	-56143.5,-28391.5	Psen2,Itpkb	ENSMUSG00000010609.15,ENSMUSG00000038855.10	ENSMUST00000010753.13,ENSMUST00000070181.6	-,+	open_sea	180330555	180332867	-28462	TRUE	FALSE
chr1	180317632	180317633	cg37848898_BC21	CG	DCRD	-71682.5,-12852.5	Psen2,Itpkb	ENSMUSG00000010609.15,ENSMUSG00000038855.10	ENSMUST00000010753.13,ENSMUST00000070181.6	-,+	open_sea	180330555	180332867	-12923	TRUE	FALSE
chr1	180328301	180328302	cg37849034_TC21	CG	DCRD	-82351.5,-2183.5	Psen2,Itpkb	ENSMUSG00000010609.15,ENSMUSG00000038855.10	ENSMUST00000010753.13,ENSMUST00000070181.6	-,+	cpg_shelve	180330555	180332867	-2254	TRUE	FALSE
chr1	180330195	180330196	cg37849060_BC21	CG	Promoter	-289.5	Itpkb	ENSMUSG00000038855.10	ENSMUST00000070181.6	+	cpg_shore	180330555	180332867	-360	TRUE	FALSE
chr1	180330555	180330556	cg37849068_BC21	CG	Promoter	70.5	Itpkb	ENSMUSG00000038855.10	ENSMUST00000070181.6	+	cpg_island	180330555	180332867	0	TRUE	FALSE
chr1	180331253	180331254	cg37849125_BC21	CG	intron	46390.0	Itpkb	ENSMUSG00000038855.10	ENSMUST00000070181.6	+	cpg_island	180330555	180332867	0	TRUE	FALSE
chr1	180332637	180332638	cg37849208_TC21	CG	exon	533.5	Itpkb	ENSMUSG00000038855.10	ENSMUST00000070181.6	+	cpg_island	180330555	180332867	0	TRUE	FALSE
chr1	180332812	180332813	cg37849219_BC21	CG	exon	358.5	Itpkb	ENSMUSG00000038855.10	ENSMUST00000070181.6	+	cpg_island	180330555	180332867	0	TRUE	FALSE
chr1	180333196	180333197	cg37849236_TC21	CG	exon	-25.5	Itpkb	ENSMUSG00000038855.10	ENSMUST00000070181.6	+	cpg_shore	180330555	180332867	330	TRUE	FALSE
chr1	180335838	180335839	cg37849274_BC21	CG	intron	41805.0	Itpkb	ENSMUSG00000038855.10	ENSMUST00000070181.6	+	cpg_shelve	180330555	180332867	2972	TRUE	FALSE
chr1	180347171	180347172	cg37849408_BC21	CG	intron	30472.0	Itpkb	ENSMUSG00000038855.10	ENSMUST00000070181.6	+	open_sea	180330555	180332867	14305	TRUE	FALSE
chr1	180357351	180357352	cg37849556_TC21	CG	intron	20292.0	Itpkb	ENSMUSG00000038855.10	ENSMUST00000070181.6	+	open_sea	180330555	180332867	24485	TRUE	FALSE
chr1	180358322	180358323	cg37849571_TC21	CG	intron	19321.0	Itpkb	ENSMUSG00000038855.10	ENSMUST00000070181.6	+	open_sea	180330555	180332867	25456	TRUE	FALSE
chr1	180366556	180366557	cg37849709_BC21	CG	intron	11087.0	Itpkb	ENSMUSG00000038855.10	ENSMUST00000070181.6	+	open_sea	180330555	180332867	33690	TRUE	FALSE
chr1	180366852	180366853	cg37849715_TC21	CG	intron	10791.0	Itpkb	ENSMUSG00000038855.10	ENSMUST00000070181.6	+	open_sea	180330555	180332867	33986	TRUE	FALSE
chr1	180372555	180372556	cg37849785_TC21	CG	intron	5088.0	Itpkb	ENSMUSG00000038855.10	ENSMUST00000070181.6	+	open_sea	180330555	180332867	39689	FALSE	TRUE
chr1	180384688	180384689	cg37849919_BC21	CG	intron	-7045.0	Itpkb	ENSMUSG00000038855.10	ENSMUST00000070181.6	+	open_sea	180330555	180332867	51822	TRUE	FALSE
chr1	180389547	180389548	cg37849994_BC21	CG	intron	-11904.0	Itpkb	ENSMUSG00000038855.10	ENSMUST00000070181.6	+	open_sea	180330555	180332867	56681	FALSE	TRUE
chr1	180390361	180390362	cg37849999_BC21	CG	intron	-12718.0	Itpkb	ENSMUSG00000038855.10	ENSMUST00000070181.6	+	open_sea	180330555	180332867	57495	TRUE	FALSE
chr1	180403799	180403800	cg37850163_TC21	CG	intron	-26156.0	Itpkb	ENSMUSG00000038855.10	ENSMUST00000070181.6	+	open_sea	180330555	180332867	70933	TRUE	FALSE
chr1	180403884	180403885	cg37850166_TC21	CG	intron	-26241.0	Itpkb	ENSMUSG00000038855.10	ENSMUST00000070181.6	+	open_sea	180330555	180332867	71018	TRUE	FALSE
chr1	180404125	180404126	cg37850177_TC21	CG	intron	-26482.0	Itpkb	ENSMUSG00000038855.10	ENSMUST00000070181.6	+	open_sea	180330555	180332867	71259	TRUE	FALSE
chr1	180407995	180407996	cg37850243_TC21	CG	intron	-30352.0	Itpkb	ENSMUSG00000038855.10	ENSMUST00000070181.6	+	open_sea	180330555	180332867	75129	TRUE	FALSE
chr1	180418271	180418272	cg37850360_BC21	CG	exon	-15.5	Itpkb	ENSMUSG00000038855.10	ENSMUST00000070181.6	+	open_sea	180483196	180483577	-64925	TRUE	FALSE
chr1	180421276	180421277	cg37850400_BC21	CG	exon	34.0	Itpkb	ENSMUSG00000038855.10	ENSMUST00000070181.6	+	open_sea	180483196	180483577	-61920	TRUE	FALSE
chr1	180431974	180431975	cg37850577_TC21	CG	DCRD	51492.5	Stum	ENSMUSG00000053963.7	ENSMUST00000136521.1	-	open_sea	180483196	180483577	-51222	TRUE	FALSE
chr1	180441126	180441127	cg37850710_TC21	CG	intron	-16800.5	Stum	ENSMUSG00000053963.7	ENSMUST00000136521.1	-	open_sea	180483196	180483577	-42070	TRUE	FALSE
chr1	180460196	180460197	cg37850936_TC21	CG	intron	2269.5	Stum	ENSMUSG00000053963.7	ENSMUST00000136521.1	-	open_sea	180483196	180483577	-23000	TRUE	FALSE
chr1	180483012	180483013	cg37851202_BC21	CG	Promoter	454.5	Stum	ENSMUSG00000053963.7	ENSMUST00000136521.1	-	cpg_shore	180483196	180483577	-184	TRUE	FALSE
chr1	180483307	180483308	cg37851227_BC21	CG	Promoter	159.5	Stum	ENSMUSG00000053963.7	ENSMUST00000136521.1	-	cpg_island	180483196	180483577	0	FALSE	TRUE
chr1	180483756	180483757	cg37851257_TC21	CG	Promoter	-289.5	Stum	ENSMUSG00000053963.7	ENSMUST00000136521.1	-	cpg_shore	180483196	180483577	180	TRUE	FALSE
chr1	180510560	180510561	cg37851550_BC21	CG	DCRD	-58368.5,-27093.5	Parp1,Stum	ENSMUSG00000026496.11,ENSMUSG00000053963.7	ENSMUST00000027777.11,ENSMUST00000136521.1	+,-	open_sea	180483196	180483577	26984	TRUE	FALSE
chr1	180517932	180517933	cg37851626_TC11	CG	DCRD	-50996.5,-34465.5	Parp1,Stum	ENSMUSG00000026496.11,ENSMUSG00000053963.7	ENSMUST00000027777.11,ENSMUST00000136521.1	+,-	open_sea	180483196	180483577	34356	TRUE	FALSE
chr1	180517985	180517986	cg37851628_BC21	CG	DCRD	-50943.5,-34518.5	Parp1,Stum	ENSMUSG00000026496.11,ENSMUSG00000053963.7	ENSMUST00000027777.11,ENSMUST00000136521.1	+,-	open_sea	180483196	180483577	34409	TRUE	FALSE
chr1	180519692	180519693	cg37851657_BC21	CG	DCRD	-49236.5,-36225.5	Parp1,Stum	ENSMUSG00000026496.11,ENSMUSG00000053963.7	ENSMUST00000027777.11,ENSMUST00000136521.1	+,-	open_sea	180483196	180483577	36116	TRUE	FALSE
chr1	180519709	180519710	cg37851658_BC21	CG	DCRD	-49219.5,-36242.5	Parp1,Stum	ENSMUSG00000026496.11,ENSMUSG00000053963.7	ENSMUST00000027777.11,ENSMUST00000136521.1	+,-	open_sea	180483196	180483577	36133	TRUE	FALSE
chr1	180548831	180548832	cg37851958_BC21	CG	DCRD	-92318.5,-65364.5,-20097.5	Lin9,Stum,Parp1	ENSMUSG00000058729.13,ENSMUSG00000053963.7,ENSMUSG00000026496.11	ENSMUST00000192561.5,ENSMUST00000136521.1,ENSMUST00000027777.11	+,-,+	open_sea	180568728	180569491	-19897	TRUE	FALSE
chr1	180548844	180548845	cg37851959_BC21	CG	DCRD	-92305.5,-65377.5,-20084.5	Lin9,Stum,Parp1	ENSMUSG00000058729.13,ENSMUSG00000053963.7,ENSMUSG00000026496.11	ENSMUST00000192561.5,ENSMUST00000136521.1,ENSMUST00000027777.11	+,-,+	open_sea	180568728	180569491	-19884	TRUE	FALSE
chr1	180549706	180549707	cg37851967_TC21	CG	DCRD	-91443.5,-66239.5,-19222.5	Lin9,Stum,Parp1	ENSMUSG00000058729.13,ENSMUSG00000053963.7,ENSMUSG00000026496.11	ENSMUST00000192561.5,ENSMUST00000136521.1,ENSMUST00000027777.11	+,-,+	open_sea	180568728	180569491	-19022	TRUE	FALSE
chr1	180568326	180568327	cg37852179_BC21	CG	Promoter	-602.5	Parp1	ENSMUSG00000026496.11	ENSMUST00000027777.11	+	cpg_shore	180568728	180569491	-402	TRUE	FALSE
chr1	180568647	180568648	cg37852184_TC21	CG	Promoter	-281.5	Parp1	ENSMUSG00000026496.11	ENSMUST00000027777.11	+	cpg_shore	180568728	180569491	-81	TRUE	FALSE
chr1	180568701	180568702	cg37852185_BC21	CG	Promoter	-227.5	Parp1	ENSMUSG00000026496.11	ENSMUST00000027777.11	+	cpg_shore	180568728	180569491	-27	TRUE	FALSE
chr1	180569320	180569321	cg37852250_TC11	CG	Promoter	391.5	Parp1	ENSMUSG00000026496.11	ENSMUST00000027777.11	+	cpg_island	180568728	180569491	0	TRUE	FALSE
chr1	180569330	180569331	cg37852251_TC21	CG	Promoter	401.5	Parp1	ENSMUSG00000026496.11	ENSMUST00000027777.11	+	cpg_island	180568728	180569491	0	FALSE	TRUE
chr1	180569372	180569373	cg37852253_BC11	CG	Promoter	443.5	Parp1	ENSMUSG00000026496.11	ENSMUST00000027777.11	+	cpg_island	180568728	180569491	0	TRUE	FALSE
chr1	180572587	180572588	cg37852311_TC11	CG	intron	12504.0	Parp1	ENSMUSG00000026496.11	ENSMUST00000027777.11	+	cpg_shelve	180568728	180569491	3097	TRUE	FALSE
chr1	180578697	180578698	cg37852403_TC21	CG	intron	6394.0	Parp1	ENSMUSG00000026496.11	ENSMUST00000027777.11	+	open_sea	180568728	180569491	9207	TRUE	FALSE
chr1	180587088	180587089	cg37852501_BC21	CG	intron	-1997.0	Parp1	ENSMUSG00000026496.11	ENSMUST00000027777.11	+	open_sea	180568728	180569491	17598	TRUE	FALSE
chr1	180587228	180587229	cg37852502_TC21	CG	intron	-2137.0	Parp1	ENSMUSG00000026496.11	ENSMUST00000027777.11	+	open_sea	180568728	180569491	17738	TRUE	FALSE
chr1	180587318	180587319	cg37852503_BC21	CG	exon	12.5	Parp1	ENSMUSG00000026496.11	ENSMUST00000027777.11	+	open_sea	180568728	180569491	17828	TRUE	FALSE
chr1	180598386	180598387	cg37852702_TC21	CG	intron	-13295.0	Parp1	ENSMUSG00000026496.11	ENSMUST00000027777.11	+	open_sea	180612206	180612722	-13820	TRUE	FALSE
chr1	180599037	180599038	cg37852714_BC21	CG	exon	-21.0	Parp1	ENSMUSG00000026496.11	ENSMUST00000027777.11	+	open_sea	180612206	180612722	-13169	TRUE	FALSE
chr1	180607434	180607435	cg37852802_BC21	CG	DCRD	-33715.5,38505.5,89599.5	Lin9,Parp1,Mixl1	ENSMUSG00000058729.13,ENSMUSG00000026496.11,ENSMUSG00000026497.7	ENSMUST00000192561.5,ENSMUST00000027777.11,ENSMUST00000027778.7	+,+,-	open_sea	180612206	180612722	-4772	TRUE	FALSE
chr1	180622799	180622800	cg37853018_TC21	CG	DCRD	-18350.5,53870.5,74234.5	Lin9,Parp1,Mixl1	ENSMUSG00000058729.13,ENSMUSG00000026496.11,ENSMUSG00000026497.7	ENSMUST00000192561.5,ENSMUST00000027777.11,ENSMUST00000027778.7	+,+,-	open_sea	180612206	180612722	10078	TRUE	FALSE
chr1	180626096	180626097	cg37853053_TC21	CG	DCRD	-99946.5,-15053.5,57167.5,70937.5	Acbd3,Lin9,Parp1,Mixl1	ENSMUSG00000026499.5,ENSMUSG00000058729.13,ENSMUSG00000026496.11,ENSMUSG00000026497.7	ENSMUST00000027780.5,ENSMUST00000192561.5,ENSMUST00000027777.11,ENSMUST00000027778.7	+,+,+,-	open_sea	180612206	180612722	13375	TRUE	FALSE
chr1	180640695	180640696	cg37853181_BC21	CG	Promoter	-454.5	Lin9	ENSMUSG00000058729.13	ENSMUST00000192561.5	+	cpg_shore	180640767	180641881	-72	TRUE	FALSE
chr1	180641370	180641371	cg37853274_TC11	CG	Promoter	220.5	Lin9	ENSMUSG00000058729.13	ENSMUST00000192561.5	+	cpg_island	180640767	180641881	0	TRUE	FALSE
chr1	180641405	180641406	cg37853277_TC21	CG	Promoter	255.5	Lin9	ENSMUSG00000058729.13	ENSMUST00000192561.5	+	cpg_island	180640767	180641881	0	TRUE	FALSE
chr1	180655033	180655034	cg37853445_TC21	CG	intron	10885.0	Lin9	ENSMUSG00000058729.13	ENSMUST00000192561.5	+	open_sea	180640767	180641881	13153	TRUE	FALSE
chr1	180693630	180693631	cg37853789_BC21	CG	3'-UTR	-201.5	Mixl1	ENSMUSG00000026497.7	ENSMUST00000027778.7	-	cpg_shelve	180696595	180697327	-2965	TRUE	FALSE
chr1	180696727	180696728	cg37853847_TC11	CG	Promoter	306.5	Mixl1	ENSMUSG00000026497.7	ENSMUST00000027778.7	-	cpg_island	180696595	180697327	0	TRUE	FALSE
chr1	180697399	180697400	cg37853920_BC21	CG	Promoter	-365.5	Mixl1	ENSMUSG00000026497.7	ENSMUST00000027778.7	-	cpg_shore	180696595	180697327	73	TRUE	FALSE
chr1	180707775	180707776	cg37854021_TC21	CG	DCRD	-18267.5,-10741.5,66625.5	Acbd3,Mixl1,Lin9	ENSMUSG00000026499.5,ENSMUSG00000026497.7,ENSMUSG00000058729.13	ENSMUST00000027780.5,ENSMUST00000027778.7,ENSMUST00000192561.5	+,-,+	open_sea	180696595	180697327	10449	TRUE	FALSE
chr1	180708118	180708119	cg37854024_BC21	CG	DCRD	-17924.5,-11084.5,66968.5	Acbd3,Mixl1,Lin9	ENSMUSG00000026499.5,ENSMUSG00000026497.7,ENSMUSG00000058729.13	ENSMUST00000027780.5,ENSMUST00000027778.7,ENSMUST00000192561.5	+,-,+	open_sea	180696595	180697327	10792	TRUE	FALSE
chr1	180709504	180709505	cg37854039_BC11	CG	DCRD	-16538.5,-12470.5,68354.5	Acbd3,Mixl1,Lin9	ENSMUSG00000026499.5,ENSMUSG00000026497.7,ENSMUSG00000058729.13	ENSMUST00000027780.5,ENSMUST00000027778.7,ENSMUST00000192561.5	+,-,+	open_sea	180696595	180697327	12178	TRUE	FALSE
chr1	180720536	180720537	cg37854141_BC21	CG	DCRD	-23502.5,-5506.5,79386.5,93095.5	Mixl1,Acbd3,Lin9,H3f3a	ENSMUSG00000026497.7,ENSMUSG00000026499.5,ENSMUSG00000058729.13,ENSMUSG00000060743.12	ENSMUST00000027778.7,ENSMUST00000027780.5,ENSMUST00000192561.5,ENSMUST00000161308.7	-,+,+,-	open_sea	180725762	180726715	-5226	TRUE	FALSE
chr1	180725671	180725672	cg37854188_BC21	CG	Promoter	-371.5	Acbd3	ENSMUSG00000026499.5	ENSMUST00000027780.5	+	cpg_shore	180725762	180726715	-91	TRUE	FALSE
chr1	180725694	180725695	cg37854189_TC21	CG	Promoter	-348.5	Acbd3	ENSMUSG00000026499.5	ENSMUST00000027780.5	+	cpg_shore	180725762	180726715	-68	TRUE	FALSE
chr1	180726575	180726576	cg37854284_TC21	CG	intron	13548.0	Acbd3	ENSMUSG00000026499.5	ENSMUST00000027780.5	+	cpg_island	180725762	180726715	0	TRUE	FALSE
chr1	180752387	180752388	cg37854509_BC21	CG	3'-UTR	898.5	Acbd3	ENSMUSG00000026499.5	ENSMUST00000027780.5	+	open_sea	180777732	180778382	-25345	TRUE	FALSE
chr1	180758146	180758147	cg37854569_BC21	CG	DCRD	-92980.5,-61112.5,32103.5,55485.5	Sde2,Mixl1,Acbd3,H3f3a	ENSMUSG00000038806.7,ENSMUSG00000026497.7,ENSMUSG00000026499.5,ENSMUSG00000060743.12	ENSMUST00000038091.7,ENSMUST00000027778.7,ENSMUST00000027780.5,ENSMUST00000161308.7	+,-,+,-	open_sea	180777732	180778382	-19586	TRUE	FALSE
chr1	180763158	180763159	cg37854631_TC21	CG	DCRD	-87968.5,-66124.5,37115.5,50473.5	Sde2,Mixl1,Acbd3,H3f3a	ENSMUSG00000038806.7,ENSMUSG00000026497.7,ENSMUSG00000026499.5,ENSMUSG00000060743.12	ENSMUST00000038091.7,ENSMUST00000027778.7,ENSMUST00000027780.5,ENSMUST00000161308.7	+,-,+,-	open_sea	180777732	180778382	-14574	TRUE	FALSE
chr1	180768602	180768603	cg37854721_TC11	CG	DCRD	-82524.5,-71568.5,42559.5,45029.5	Sde2,Mixl1,Acbd3,H3f3a	ENSMUSG00000038806.7,ENSMUSG00000026497.7,ENSMUSG00000026499.5,ENSMUSG00000060743.12	ENSMUST00000038091.7,ENSMUST00000027778.7,ENSMUST00000027780.5,ENSMUST00000161308.7	+,-,+,-	open_sea	180777732	180778382	-9130	TRUE	FALSE
chr1	180768623	180768624	cg37854722_BC21	CG	DCRD	-82503.5,-71589.5,42580.5,45008.5	Sde2,Mixl1,Acbd3,H3f3a	ENSMUSG00000038806.7,ENSMUSG00000026497.7,ENSMUSG00000026499.5,ENSMUSG00000060743.12	ENSMUST00000038091.7,ENSMUST00000027778.7,ENSMUST00000027780.5,ENSMUST00000161308.7	+,-,+,-	open_sea	180777732	180778382	-9109	TRUE	FALSE
chr1	180778221	180778222	cg37854874_BC21	CG	DCRD	-81187.5,-72905.5,35410.5,52178.5	Mixl1,Sde2,H3f3a,Acbd3	ENSMUSG00000026497.7,ENSMUSG00000038806.7,ENSMUSG00000060743.12,ENSMUSG00000026499.5	ENSMUST00000027778.7,ENSMUST00000038091.7,ENSMUST00000161308.7,ENSMUST00000027780.5	-,+,-,+	cpg_island	180777732	180778382	0	TRUE	FALSE
chr1	180778242	180778243	cg37854875_TC21	CG	DCRD	-81208.5,-72884.5,35389.5,52199.5	Mixl1,Sde2,H3f3a,Acbd3	ENSMUSG00000026497.7,ENSMUSG00000038806.7,ENSMUSG00000060743.12,ENSMUSG00000026499.5	ENSMUST00000027778.7,ENSMUST00000038091.7,ENSMUST00000161308.7,ENSMUST00000027780.5	-,+,-,+	cpg_island	180777732	180778382	0	TRUE	FALSE
chr1	180778278	180778279	cg37854877_TC21	CG	DCRD	-81244.5,-72848.5,35353.5,52235.5	Mixl1,Sde2,H3f3a,Acbd3	ENSMUSG00000026497.7,ENSMUSG00000038806.7,ENSMUSG00000060743.12,ENSMUSG00000026499.5	ENSMUST00000027778.7,ENSMUST00000038091.7,ENSMUST00000161308.7,ENSMUST00000027780.5	-,+,-,+	cpg_island	180777732	180778382	0	TRUE	FALSE
chr1	180781377	180781378	cg37854943_BC21	CG	DCRD	-84343.5,-69749.5,32254.5,55334.5	Mixl1,Sde2,H3f3a,Acbd3	ENSMUSG00000026497.7,ENSMUSG00000038806.7,ENSMUSG00000060743.12,ENSMUSG00000026499.5	ENSMUST00000027778.7,ENSMUST00000038091.7,ENSMUST00000161308.7,ENSMUST00000027780.5	-,+,-,+	cpg_shelve	180777732	180778382	2996	TRUE	FALSE
chr1	180794396	180794397	cg37855098_TC11	CG	DCRD	-98711.5,-97362.5,-56730.5,19235.5,68353.5	Lefty2,Mixl1,Sde2,H3f3a,Acbd3	ENSMUSG00000066652.5,ENSMUSG00000026497.7,ENSMUSG00000038806.7,ENSMUSG00000060743.12,ENSMUSG00000026499.5	ENSMUST00000085797.5,ENSMUST00000027778.7,ENSMUST00000038091.7,ENSMUST00000161308.7,ENSMUST00000027780.5	+,-,+,-,+	cpg_island	180794168	180794426	0	TRUE	FALSE
chr1	180802027	180802028	cg37855168_BC21	CG	3'-UTR	72.0	H3f3a	ENSMUSG00000060743.12	ENSMUST00000161308.7	-	open_sea	180794168	180794426	7602	TRUE	FALSE
chr1	180802468	180802469	cg37855169_BC21	CG	3'-UTR	513.0	H3f3a	ENSMUSG00000060743.12	ENSMUST00000161308.7	-	open_sea	180794168	180794426	8043	TRUE	FALSE
chr1	180807373	180807374	cg37855216_BC21	CG	intron	-1110.0	H3f3a	ENSMUSG00000060743.12	ENSMUST00000162814.7	-	open_sea	180812492	180814356	-5119	TRUE	FALSE
chr1	180812520	180812521	cg37855285_BC21	CG	intron	4037.0	H3f3a	ENSMUSG00000060743.12	ENSMUST00000162814.7	-	cpg_island	180812492	180814356	0	TRUE	FALSE
chr1	180813400	180813401	cg37855353_TC11	CG	Promoter	231.5	H3f3a	ENSMUSG00000060743.12	ENSMUST00000161308.7	-	cpg_island	180812492	180814356	0	TRUE	FALSE
chr1	180814452	180814453	cg37855480_BC21	CG	Promoter	-820.5	H3f3a	ENSMUSG00000060743.12	ENSMUST00000161308.7	-	cpg_shore	180812492	180814356	97	TRUE	FALSE
chr1	180814467	180814468	cg37855481_BC21	CG	Promoter	-835.5	H3f3a	ENSMUSG00000060743.12	ENSMUST00000161308.7	-	cpg_shore	180812492	180814356	112	TRUE	FALSE
chr1	180829082	180829083	cg37855621_TC21	CG	DCRD	-75210.5,-64025.5,-22044.5,-15450.5	Pycr2,Lefty2,Sde2,H3f3a	ENSMUSG00000026520.8,ENSMUSG00000066652.5,ENSMUSG00000038806.7,ENSMUSG00000060743.12	ENSMUST00000027802.8,ENSMUST00000085797.5,ENSMUST00000038091.7,ENSMUST00000161308.7	+,+,+,-	open_sea	180812492	180814356	14727	TRUE	FALSE
chr1	180830079	180830080	cg37855637_TC21	CG	DCRD	-74213.5,-63028.5,-21047.5,-16447.5	Pycr2,Lefty2,Sde2,H3f3a	ENSMUSG00000026520.8,ENSMUSG00000066652.5,ENSMUSG00000038806.7,ENSMUSG00000060743.12	ENSMUST00000027802.8,ENSMUST00000085797.5,ENSMUST00000038091.7,ENSMUST00000161308.7	+,+,+,-	open_sea	180812492	180814356	15724	TRUE	FALSE
chr1	180830470	180830471	cg37855648_TC21	CG	DCRD	-73822.5,-62637.5,-20656.5,-16838.5	Pycr2,Lefty2,Sde2,H3f3a	ENSMUSG00000026520.8,ENSMUSG00000066652.5,ENSMUSG00000038806.7,ENSMUSG00000060743.12	ENSMUST00000027802.8,ENSMUST00000085797.5,ENSMUST00000038091.7,ENSMUST00000161308.7	+,+,+,-	open_sea	180812492	180814356	16115	TRUE	FALSE
chr1	180830725	180830726	cg37855655_TC21	CG	DCRD	-73567.5,-62382.5,-20401.5,-17093.5	Pycr2,Lefty2,Sde2,H3f3a	ENSMUSG00000026520.8,ENSMUSG00000066652.5,ENSMUSG00000038806.7,ENSMUSG00000060743.12	ENSMUST00000027802.8,ENSMUST00000085797.5,ENSMUST00000038091.7,ENSMUST00000161308.7	+,+,+,-	open_sea	180812492	180814356	16370	TRUE	FALSE
chr1	180830728	180830729	cg37855656_TC21	CG	DCRD	-73564.5,-62379.5,-20398.5,-17096.5	Pycr2,Lefty2,Sde2,H3f3a	ENSMUSG00000026520.8,ENSMUSG00000066652.5,ENSMUSG00000038806.7,ENSMUSG00000060743.12	ENSMUST00000027802.8,ENSMUST00000085797.5,ENSMUST00000038091.7,ENSMUST00000161308.7	+,+,+,-	open_sea	180812492	180814356	16373	TRUE	FALSE
chr1	180832995	180832996	cg37855678_BC21	CG	DCRD	-71297.5,-60112.5,-19363.5,-18131.5	Pycr2,Lefty2,H3f3a,Sde2	ENSMUSG00000026520.8,ENSMUSG00000066652.5,ENSMUSG00000060743.12,ENSMUSG00000038806.7	ENSMUST00000027802.8,ENSMUST00000085797.5,ENSMUST00000161308.7,ENSMUST00000038091.7	+,+,-,+	open_sea	180850520	180851311	-17525	TRUE	FALSE
chr1	180849424	180849425	cg37855847_TC21	CG	DCRD	-94610.5,-85597.5,-54868.5,-43683.5,-35792.5,-1702.5	Tmem63a,Lefty1,Pycr2,Lefty2,H3f3a,Sde2	ENSMUSG00000026519.16,ENSMUSG00000038793.8,ENSMUSG00000026520.8,ENSMUSG00000066652.5,ENSMUSG00000060743.12,ENSMUSG00000038806.7	ENSMUST00000161523.7,ENSMUST00000037361.8,ENSMUST00000027802.8,ENSMUST00000085797.5,ENSMUST00000161308.7,ENSMUST00000038091.7	+,+,+,+,-,+	cpg_shore	180850520	180851311	-1096	TRUE	FALSE
chr1	180850846	180850847	cg37855892_TC21	CG	Promoter	-280.5	Sde2	ENSMUSG00000038806.7	ENSMUST00000038091.7	+	cpg_island	180850520	180851311	0	TRUE	FALSE
chr1	180850934	180850935	cg37855899_TC11	CG	Promoter	-192.5	Sde2	ENSMUSG00000038806.7	ENSMUST00000038091.7	+	cpg_island	180850520	180851311	0	TRUE	FALSE
chr1	180851352	180851353	cg37855942_BC21	CG	Promoter	225.5	Sde2	ENSMUSG00000038806.7	ENSMUST00000038091.7	+	cpg_shore	180850520	180851311	42	TRUE	FALSE
chr1	180853168	180853169	cg37855965_TC21	CG	intron	6451.5	Sde2	ENSMUSG00000038806.7	ENSMUST00000038091.7	+	cpg_shore	180850520	180851311	1858	TRUE	FALSE
chr1	180855479	180855480	cg37855978_TC11	CG	intron	4140.5	Sde2	ENSMUSG00000038806.7	ENSMUST00000038091.7	+	open_sea	180850520	180851311	4169	TRUE	FALSE
chr1	180855904	180855905	cg37855987_BC21	CG	exon	-43.0	Sde2	ENSMUSG00000038806.7	ENSMUST00000038091.7	+	open_sea	180850520	180851311	4594	TRUE	FALSE
chr1	180870442	180870443	cg37856138_BC21	CG	DCRD	-73592.5,-64579.5,-56810.5,-33850.5,-22665.5,19315.5	Tmem63a,Lefty1,H3f3a,Pycr2,Lefty2,Sde2	ENSMUSG00000026519.16,ENSMUSG00000038793.8,ENSMUSG00000060743.12,ENSMUSG00000026520.8,ENSMUSG00000066652.5,ENSMUSG00000038806.7	ENSMUST00000161523.7,ENSMUST00000037361.8,ENSMUST00000161308.7,ENSMUST00000027802.8,ENSMUST00000085797.5,ENSMUST00000038091.7	+,+,-,+,+,+	open_sea	180850520	180851311	19132	TRUE	FALSE
chr1	180874876	180874877	cg37856176_TC11	CG	DCRD	-69158.5,-61244.5,-60145.5,-29416.5,-18231.5,23749.5	Tmem63a,H3f3a,Lefty1,Pycr2,Lefty2,Sde2	ENSMUSG00000026519.16,ENSMUSG00000060743.12,ENSMUSG00000038793.8,ENSMUSG00000026520.8,ENSMUSG00000066652.5,ENSMUSG00000038806.7	ENSMUST00000161523.7,ENSMUST00000161308.7,ENSMUST00000037361.8,ENSMUST00000027802.8,ENSMUST00000085797.5,ENSMUST00000038091.7	+,-,+,+,+,+	open_sea	180894424	180894798	-19548	TRUE	FALSE
chr1	180882675	180882676	cg37856264_TC21	CG	DCRD	-69043.5,-61359.5,-52346.5,-21617.5,-10432.5,31548.5	H3f3a,Tmem63a,Lefty1,Pycr2,Lefty2,Sde2	ENSMUSG00000060743.12,ENSMUSG00000026519.16,ENSMUSG00000038793.8,ENSMUSG00000026520.8,ENSMUSG00000066652.5,ENSMUSG00000038806.7	ENSMUST00000161308.7,ENSMUST00000161523.7,ENSMUST00000037361.8,ENSMUST00000027802.8,ENSMUST00000085797.5,ENSMUST00000038091.7	-,+,+,+,+,+	open_sea	180894424	180894798	-11749	TRUE	FALSE
chr1	180884004	180884005	cg37856284_TC21	CG	DCRD	-70372.5,-60030.5,-51017.5,-20288.5,-9103.5,32877.5	H3f3a,Tmem63a,Lefty1,Pycr2,Lefty2,Sde2	ENSMUSG00000060743.12,ENSMUSG00000026519.16,ENSMUSG00000038793.8,ENSMUSG00000026520.8,ENSMUSG00000066652.5,ENSMUSG00000038806.7	ENSMUST00000161308.7,ENSMUST00000161523.7,ENSMUST00000037361.8,ENSMUST00000027802.8,ENSMUST00000085797.5,ENSMUST00000038091.7	-,+,+,+,+,+	open_sea	180894424	180894798	-10420	TRUE	FALSE
chr1	180884160	180884161	cg37856286_TC21	CG	DCRD	-70528.5,-59874.5,-50861.5,-20132.5,-8947.5,33033.5	H3f3a,Tmem63a,Lefty1,Pycr2,Lefty2,Sde2	ENSMUSG00000060743.12,ENSMUSG00000026519.16,ENSMUSG00000038793.8,ENSMUSG00000026520.8,ENSMUSG00000066652.5,ENSMUSG00000038806.7	ENSMUST00000161308.7,ENSMUST00000161523.7,ENSMUST00000037361.8,ENSMUST00000027802.8,ENSMUST00000085797.5,ENSMUST00000038091.7	-,+,+,+,+,+	open_sea	180894424	180894798	-10264	TRUE	FALSE
chr1	180884435	180884436	cg37856288_BC21	CG	DCRD	-70803.5,-59599.5,-50586.5,-19857.5,-8672.5,33308.5	H3f3a,Tmem63a,Lefty1,Pycr2,Lefty2,Sde2	ENSMUSG00000060743.12,ENSMUSG00000026519.16,ENSMUSG00000038793.8,ENSMUSG00000026520.8,ENSMUSG00000066652.5,ENSMUSG00000038806.7	ENSMUST00000161308.7,ENSMUST00000161523.7,ENSMUST00000037361.8,ENSMUST00000027802.8,ENSMUST00000085797.5,ENSMUST00000038091.7	-,+,+,+,+,+	open_sea	180894424	180894798	-9989	TRUE	FALSE
chr1	180893150	180893151	cg37856410_BC21	CG	Promoter	42.5	Lefty2	ENSMUSG00000066652.5	ENSMUST00000085797.5	+	cpg_shore	180894424	180894798	-1274	TRUE	FALSE
chr1	180893162	180893163	cg37856411_TC11	CG	Promoter	54.5	Lefty2	ENSMUSG00000066652.5	ENSMUST00000085797.5	+	cpg_shore	180894424	180894798	-1262	TRUE	FALSE
chr1	180897770	180897771	cg37856503_TC21	CG	exon	506.0	Lefty2	ENSMUSG00000066652.5	ENSMUST00000085797.5	+	cpg_shelve	180894424	180894798	2973	FALSE	TRUE
chr1	180897784	180897785	cg37856504_TC21	CG	exon	492.0	Lefty2	ENSMUSG00000066652.5	ENSMUST00000085797.5	+	cpg_shelve	180894424	180894798	2987	FALSE	TRUE
chr1	180898097	180898098	cg37856509_BC21	CG	3'-UTR	359.5	Lefty2	ENSMUSG00000066652.5	ENSMUST00000085797.5	+	cpg_shelve	180894424	180894798	3300	FALSE	TRUE
chr1	180900254	180900255	cg37856542_BC11	CG	DCRD	-86622.5,-43780.5,-34767.5,-4038.5,7146.5,49127.5	H3f3a,Tmem63a,Lefty1,Pycr2,Lefty2,Sde2	ENSMUSG00000060743.12,ENSMUSG00000026519.16,ENSMUSG00000038793.8,ENSMUSG00000026520.8,ENSMUSG00000066652.5,ENSMUSG00000038806.7	ENSMUST00000161308.7,ENSMUST00000161523.7,ENSMUST00000037361.8,ENSMUST00000027802.8,ENSMUST00000085797.5,ENSMUST00000038091.7	-,+,+,+,+,+	cpg_shelve	180904154	180904539	-3900	TRUE	FALSE
chr1	180901097	180901098	cg37856551_BC21	CG	DCRD	-87465.5,-42937.5,-33924.5,-3195.5,7989.5,49970.5	H3f3a,Tmem63a,Lefty1,Pycr2,Lefty2,Sde2	ENSMUSG00000060743.12,ENSMUSG00000026519.16,ENSMUSG00000038793.8,ENSMUSG00000026520.8,ENSMUSG00000066652.5,ENSMUSG00000038806.7	ENSMUST00000161308.7,ENSMUST00000161523.7,ENSMUST00000037361.8,ENSMUST00000027802.8,ENSMUST00000085797.5,ENSMUST00000038091.7	-,+,+,+,+,+	cpg_shelve	180904154	180904539	-3057	TRUE	FALSE
chr1	180901301	180901302	cg37856554_TC21	CG	DCRD	-87669.5,-42733.5,-33720.5,-2991.5,8193.5,50174.5	H3f3a,Tmem63a,Lefty1,Pycr2,Lefty2,Sde2	ENSMUSG00000060743.12,ENSMUSG00000026519.16,ENSMUSG00000038793.8,ENSMUSG00000026520.8,ENSMUSG00000066652.5,ENSMUSG00000038806.7	ENSMUST00000161308.7,ENSMUST00000161523.7,ENSMUST00000037361.8,ENSMUST00000027802.8,ENSMUST00000085797.5,ENSMUST00000038091.7	-,+,+,+,+,+	cpg_shelve	180904154	180904539	-2853	TRUE	FALSE
chr1	180904354	180904355	cg37856610_TC11	CG	Promoter	61.5	Pycr2	ENSMUSG00000026520.8	ENSMUST00000027802.8	+	cpg_island	180904154	180904539	0	FALSE	TRUE
chr1	180904371	180904372	cg37856611_TC21	CG	Promoter	78.5	Pycr2	ENSMUSG00000026520.8	ENSMUST00000027802.8	+	cpg_island	180904154	180904539	0	TRUE	FALSE
chr1	180906845	180906846	cg37856697_BC21	CG	exon	26.0	Pycr2	ENSMUSG00000026520.8	ENSMUST00000027802.8	+	cpg_shelve	180904154	180904539	2307	TRUE	FALSE
chr1	180906906	180906907	cg37856698_TC11	CG	exon	-35.0	Pycr2	ENSMUSG00000026520.8	ENSMUST00000027802.8	+	cpg_shelve	180904154	180904539	2368	TRUE	FALSE
chr1	180911155	180911156	cg37856756_TC21	CG	DCRD	-97523.5,-32879.5,-23866.5,6862.5,18047.5,60028.5	H3f3a,Tmem63a,Lefty1,Pycr2,Lefty2,Sde2	ENSMUSG00000060743.12,ENSMUSG00000026519.16,ENSMUSG00000038793.8,ENSMUSG00000026520.8,ENSMUSG00000066652.5,ENSMUSG00000038806.7	ENSMUST00000161308.7,ENSMUST00000161523.7,ENSMUST00000037361.8,ENSMUST00000027802.8,ENSMUST00000085797.5,ENSMUST00000038091.7	-,+,+,+,+,+	open_sea	180904154	180904539	6617	TRUE	FALSE
chr1	180919562	180919563	cg37856874_BC21	CG	DCRD	-24472.5,-15459.5,15269.5,26454.5,68435.5,98006.5	Tmem63a,Lefty1,Pycr2,Lefty2,Sde2,Ephx1	ENSMUSG00000026519.16,ENSMUSG00000038793.8,ENSMUSG00000026520.8,ENSMUSG00000066652.5,ENSMUSG00000038806.7,ENSMUSG00000038776.13	ENSMUST00000161523.7,ENSMUST00000037361.8,ENSMUST00000027802.8,ENSMUST00000085797.5,ENSMUST00000038091.7,ENSMUST00000036928.11	+,+,+,+,+,-	open_sea	180904154	180904539	15024	TRUE	FALSE
chr1	180919876	180919877	cg37856880_TC21	CG	DCRD	-24158.5,-15145.5,15583.5,26768.5,68749.5,97692.5	Tmem63a,Lefty1,Pycr2,Lefty2,Sde2,Ephx1	ENSMUSG00000026519.16,ENSMUSG00000038793.8,ENSMUSG00000026520.8,ENSMUSG00000066652.5,ENSMUSG00000038806.7,ENSMUSG00000038776.13	ENSMUST00000161523.7,ENSMUST00000037361.8,ENSMUST00000027802.8,ENSMUST00000085797.5,ENSMUST00000038091.7,ENSMUST00000036928.11	+,+,+,+,+,-	open_sea	180904154	180904539	15338	TRUE	FALSE
chr1	180919894	180919895	cg37856881_TC21	CG	DCRD	-24140.5,-15127.5,15601.5,26786.5,68767.5,97674.5	Tmem63a,Lefty1,Pycr2,Lefty2,Sde2,Ephx1	ENSMUSG00000026519.16,ENSMUSG00000038793.8,ENSMUSG00000026520.8,ENSMUSG00000066652.5,ENSMUSG00000038806.7,ENSMUSG00000038776.13	ENSMUST00000161523.7,ENSMUST00000037361.8,ENSMUST00000027802.8,ENSMUST00000085797.5,ENSMUST00000038091.7,ENSMUST00000036928.11	+,+,+,+,+,-	open_sea	180904154	180904539	15356	TRUE	FALSE
chr1	180919930	180919931	cg37856883_TC21	CG	DCRD	-24104.5,-15091.5,15637.5,26822.5,68803.5,97638.5	Tmem63a,Lefty1,Pycr2,Lefty2,Sde2,Ephx1	ENSMUSG00000026519.16,ENSMUSG00000038793.8,ENSMUSG00000026520.8,ENSMUSG00000066652.5,ENSMUSG00000038806.7,ENSMUSG00000038776.13	ENSMUST00000161523.7,ENSMUST00000037361.8,ENSMUST00000027802.8,ENSMUST00000085797.5,ENSMUST00000038091.7,ENSMUST00000036928.11	+,+,+,+,+,-	open_sea	180904154	180904539	15392	TRUE	FALSE
chr1	180930022	180930023	cg37857002_TC21	CG	DCRD	-14012.5,-4999.5,25729.5,36914.5,78895.5,87546.5	Tmem63a,Lefty1,Pycr2,Lefty2,Sde2,Ephx1	ENSMUSG00000026519.16,ENSMUSG00000038793.8,ENSMUSG00000026520.8,ENSMUSG00000066652.5,ENSMUSG00000038806.7,ENSMUSG00000038776.13	ENSMUST00000161523.7,ENSMUST00000037361.8,ENSMUST00000027802.8,ENSMUST00000085797.5,ENSMUST00000038091.7,ENSMUST00000036928.11	+,+,+,+,+,-	open_sea	180936981	180937192	-6959	TRUE	FALSE
chr1	180935098	180935099	cg37857054_BC21	CG	Promoter	76.5	Lefty1	ENSMUSG00000038793.8	ENSMUST00000037361.8	+	cpg_shore	180936981	180937192	-1883	TRUE	FALSE
chr1	180935149	180935150	cg37857055_BC21	CG	Promoter	127.5	Lefty1	ENSMUSG00000038793.8	ENSMUST00000037361.8	+	cpg_shore	180936981	180937192	-1832	TRUE	FALSE
chr1	180938281	180938282	cg37857128_BC21	CG	3'-UTR	-95.0	Lefty1	ENSMUSG00000038793.8	ENSMUST00000037361.8	+	cpg_shelve	180936981	180937192	1090	TRUE	FALSE
chr1	180942170	180942171	cg37857172_BC21	CG	Promoter	-288.5	Tmem63a	ENSMUSG00000026519.16	ENSMUST00000027800.14	+	cpg_shore	180942243	180942939	-73	TRUE	FALSE
chr1	180942399	180942400	cg37857190_BC11	CG	Promoter	-59.5	Tmem63a	ENSMUSG00000026519.16	ENSMUST00000027800.14	+	cpg_island	180942243	180942939	0	TRUE	FALSE
chr1	180942438	180942439	cg37857193_BC21	CG	Promoter	-20.5	Tmem63a	ENSMUSG00000026519.16	ENSMUST00000027800.14	+	cpg_island	180942243	180942939	0	TRUE	FALSE
chr1	180943237	180943238	cg37857248_BC21	CG	Promoter	-797.5	Tmem63a	ENSMUSG00000026519.16	ENSMUST00000161523.7	+	cpg_shore	180942243	180942939	299	TRUE	FALSE
chr1	180943353	180943354	cg37857251_TC21	CG	Promoter	-681.5	Tmem63a	ENSMUSG00000026519.16	ENSMUST00000161523.7	+	cpg_shore	180942243	180942939	415	TRUE	FALSE
chr1	180943390	180943391	cg37857252_TC21	CG	Promoter	-644.5	Tmem63a	ENSMUSG00000026519.16	ENSMUST00000161523.7	+	cpg_shore	180942243	180942939	452	TRUE	FALSE
chr1	180943522	180943523	cg37857253_BC11	CG	Promoter	-512.5	Tmem63a	ENSMUSG00000026519.16	ENSMUST00000161523.7	+	cpg_shore	180942243	180942939	584	TRUE	FALSE
chr1	180943627	180943628	cg37857255_TC21	CG	Promoter	-407.5	Tmem63a	ENSMUSG00000026519.16	ENSMUST00000161523.7	+	cpg_shore	180942243	180942939	689	TRUE	FALSE
chr1	180945691	180945692	cg37857284_TC21	CG	intron	13094.0	Tmem63a	ENSMUSG00000026519.16	ENSMUST00000027800.14	+	cpg_shelve	180942243	180942939	2753	TRUE	FALSE
chr1	180945995	180945996	cg37857290_BC21	CG	intron	12790.0	Tmem63a	ENSMUSG00000026519.16	ENSMUST00000027800.14	+	cpg_shelve	180942243	180942939	3057	TRUE	FALSE
chr1	180946998	180946999	cg37857301_TC21	CG	intron	11787.0	Tmem63a	ENSMUSG00000026519.16	ENSMUST00000027800.14	+	open_sea	180942243	180942939	4060	TRUE	FALSE
chr1	180958168	180958169	cg37857447_BC21	CG	intron	617.0	Tmem63a	ENSMUSG00000026519.16	ENSMUST00000027800.14	+	open_sea	180942243	180942939	15230	TRUE	FALSE
chr1	180962926	180962927	cg37857507_BC21	CG	intron	-4141.0	Tmem63a	ENSMUSG00000026519.16	ENSMUST00000027800.14	+	open_sea	180942243	180942939	19988	TRUE	FALSE
chr1	180966508	180966509	cg37857565_BC21	CG	exon	-9.5	Tmem63a	ENSMUSG00000026519.16	ENSMUST00000027800.14	+	open_sea	180942243	180942939	23570	TRUE	FALSE
chr1	180976548	180976549	cg37857715_TC21	CG	DCRD	-74688.5,32513.5,41020.5,41526.5,72255.5,83440.5	9130409I23Rik,Tmem63a,Ephx1,Lefty1,Pycr2,Lefty2	ENSMUSG00000038768.8,ENSMUSG00000026519.16,ENSMUSG00000038776.13,ENSMUSG00000038793.8,ENSMUSG00000026520.8,ENSMUSG00000066652.5	ENSMUST00000036819.6,ENSMUST00000161523.7,ENSMUST00000036928.11,ENSMUST00000037361.8,ENSMUST00000027802.8,ENSMUST00000085797.5	+,+,-,+,+,+	open_sea	180942243	180942939	33610	TRUE	FALSE
chr1	180981574	180981575	cg37857785_BC21	CG	DCRD	-69662.5,35994.5,37539.5,46552.5,77281.5,88466.5	9130409I23Rik,Ephx1,Tmem63a,Lefty1,Pycr2,Lefty2	ENSMUSG00000038768.8,ENSMUSG00000038776.13,ENSMUSG00000026519.16,ENSMUSG00000038793.8,ENSMUSG00000026520.8,ENSMUSG00000066652.5	ENSMUST00000036819.6,ENSMUST00000036928.11,ENSMUST00000161523.7,ENSMUST00000037361.8,ENSMUST00000027802.8,ENSMUST00000085797.5	+,-,+,+,+,+	open_sea	180942243	180942939	38636	FALSE	TRUE
chr1	180989614	180989615	cg37857859_TC21	CG	3'-UTR	-53.0	Ephx1	ENSMUSG00000038776.13	ENSMUST00000036928.11	-	open_sea	180942243	180942939	46676	TRUE	FALSE
chr1	180994676	180994677	cg37857904_BC11	CG	exon	-16.0	Ephx1	ENSMUSG00000038776.13	ENSMUST00000036928.11	-	open_sea	180942243	180942939	51738	TRUE	FALSE
chr1	180994734	180994735	cg37857906_BC21	CG	exon	42.0	Ephx1	ENSMUSG00000038776.13	ENSMUST00000036928.11	-	open_sea	180942243	180942939	51796	TRUE	FALSE
chr1	180995768	180995769	cg37857920_TC21	CG	intron	-7793.0	Ephx1	ENSMUSG00000038776.13	ENSMUST00000036928.11	-	open_sea	180942243	180942939	52830	TRUE	FALSE
chr1	180996271	180996272	cg37857927_TC21	CG	intron	-7290.0	Ephx1	ENSMUSG00000038776.13	ENSMUST00000036928.11	-	open_sea	180942243	180942939	53333	TRUE	FALSE
chr1	181000563	181000564	cg37857968_TC21	CG	intron	-2998.0	Ephx1	ENSMUSG00000038776.13	ENSMUST00000036928.11	-	open_sea	180942243	180942939	57625	TRUE	FALSE
chr1	181013028	181013029	cg37858062_BC11	CG	intron	9467.0	Ephx1	ENSMUSG00000038776.13	ENSMUST00000036928.11	-	open_sea	180942243	180942939	70090	TRUE	FALSE
chr1	181017765	181017766	cg37858134_BC21	CG	Promoter	-196.5	Ephx1	ENSMUSG00000038776.13	ENSMUST00000036928.11	-	open_sea	180942243	180942939	74827	TRUE	FALSE
chr1	181018011	181018012	cg37858140_TC21	CG	Promoter	-442.5	Ephx1	ENSMUSG00000038776.13	ENSMUST00000036928.11	-	open_sea	180942243	180942939	75073	TRUE	FALSE
chr1	181020239	181020240	cg37858164_BC21	CG	DCRD	-30997.5,-2670.5,76204.5,85217.5	9130409I23Rik,Ephx1,Tmem63a,Lefty1	ENSMUSG00000038768.8,ENSMUSG00000038776.13,ENSMUSG00000026519.16,ENSMUSG00000038793.8	ENSMUST00000036819.6,ENSMUST00000036928.11,ENSMUST00000161523.7,ENSMUST00000037361.8	+,-,+,+	open_sea	180942243	180942939	77301	TRUE	FALSE
chr1	181020963	181020964	cg37858175_BC21	CG	DCRD	-30273.5,-3394.5,76928.5,85941.5	9130409I23Rik,Ephx1,Tmem63a,Lefty1	ENSMUSG00000038768.8,ENSMUSG00000038776.13,ENSMUSG00000026519.16,ENSMUSG00000038793.8	ENSMUST00000036819.6,ENSMUST00000036928.11,ENSMUST00000161523.7,ENSMUST00000037361.8	+,-,+,+	open_sea	180942243	180942939	78025	TRUE	FALSE
chr1	181022240	181022241	cg37858183_TC21	CG	DCRD	-28996.5,-4671.5,78205.5,87218.5	9130409I23Rik,Ephx1,Tmem63a,Lefty1	ENSMUSG00000038768.8,ENSMUSG00000038776.13,ENSMUSG00000026519.16,ENSMUSG00000038793.8	ENSMUST00000036819.6,ENSMUST00000036928.11,ENSMUST00000161523.7,ENSMUST00000037361.8	+,-,+,+	open_sea	180942243	180942939	79302	TRUE	FALSE
chr1	181037889	181037890	cg37858287_BC21	CG	DCRD	-20320.5,-13347.5,93854.5	Ephx1,9130409I23Rik,Tmem63a	ENSMUSG00000038776.13,ENSMUSG00000038768.8,ENSMUSG00000026519.16	ENSMUST00000036928.11,ENSMUST00000036819.6,ENSMUST00000161523.7	-,+,+	open_sea	180942243	180942939	94951	TRUE	FALSE
chr1	181039828	181039829	cg37858308_BC21	CG	DCRD	-22259.5,-11408.5,95793.5	Ephx1,9130409I23Rik,Tmem63a	ENSMUSG00000038776.13,ENSMUSG00000038768.8,ENSMUSG00000026519.16	ENSMUST00000036928.11,ENSMUST00000036819.6,ENSMUST00000161523.7	-,+,+	open_sea	180942243	180942939	96890	TRUE	FALSE
chr1	181051074	181051075	cg37858396_TC21	CG	Promoter	-162.5	9130409I23Rik	ENSMUSG00000038768.8	ENSMUST00000036819.6	+	open_sea	181143973	181144305	-92899	TRUE	FALSE
chr1	181051329	181051330	cg37858399_BC21	CG	Promoter	92.5	9130409I23Rik	ENSMUSG00000038768.8	ENSMUST00000036819.6	+	open_sea	181143973	181144305	-92644	TRUE	FALSE
chr1	181053257	181053258	cg37858435_TC21	CG	intron	2694.5	9130409I23Rik	ENSMUSG00000038768.8	ENSMUST00000036819.6	+	open_sea	181143973	181144305	-90716	TRUE	FALSE
chr1	181053491	181053492	cg37858437_BC21	CG	intron	2460.5	9130409I23Rik	ENSMUSG00000038768.8	ENSMUST00000036819.6	+	open_sea	181143973	181144305	-90482	TRUE	FALSE
chr1	181062315	181062316	cg37858497_TC21	CG	DCRD	-88615.5,-44746.5,11078.5,81888.5	Cnih4,Ephx1,9130409I23Rik,Nvl	ENSMUSG00000062169.13,ENSMUSG00000038776.13,ENSMUSG00000038768.8,ENSMUSG00000026516.8	ENSMUST00000134115.7,ENSMUST00000036928.11,ENSMUST00000036819.6,ENSMUST00000027797.8	+,-,+,-	open_sea	181143973	181144305	-81658	TRUE	FALSE
chr1	181062406	181062407	cg37858498_TC21	CG	DCRD	-88524.5,-44837.5,11169.5,81797.5	Cnih4,Ephx1,9130409I23Rik,Nvl	ENSMUSG00000062169.13,ENSMUSG00000038776.13,ENSMUSG00000038768.8,ENSMUSG00000026516.8	ENSMUST00000134115.7,ENSMUST00000036928.11,ENSMUST00000036819.6,ENSMUST00000027797.8	+,-,+,-	open_sea	181143973	181144305	-81567	TRUE	FALSE
chr1	181067652	181067653	cg37858573_TC21	CG	DCRD	-83278.5,-50083.5,16415.5,76551.5	Cnih4,Ephx1,9130409I23Rik,Nvl	ENSMUSG00000062169.13,ENSMUSG00000038776.13,ENSMUSG00000038768.8,ENSMUSG00000026516.8	ENSMUST00000134115.7,ENSMUST00000036928.11,ENSMUST00000036819.6,ENSMUST00000027797.8	+,-,+,-	open_sea	181143973	181144305	-76321	TRUE	FALSE
chr1	181069598	181069599	cg37858594_TC21	CG	DCRD	-81332.5,-52029.5,18361.5,74605.5	Cnih4,Ephx1,9130409I23Rik,Nvl	ENSMUSG00000062169.13,ENSMUSG00000038776.13,ENSMUSG00000038768.8,ENSMUSG00000026516.8	ENSMUST00000134115.7,ENSMUST00000036928.11,ENSMUST00000036819.6,ENSMUST00000027797.8	+,-,+,-	open_sea	181143973	181144305	-74375	TRUE	FALSE
chr1	181073252	181073253	cg37858633_BC21	CG	DCRD	-77678.5,-55683.5,22015.5,70951.5	Cnih4,Ephx1,9130409I23Rik,Nvl	ENSMUSG00000062169.13,ENSMUSG00000038776.13,ENSMUSG00000038768.8,ENSMUSG00000026516.8	ENSMUST00000134115.7,ENSMUST00000036928.11,ENSMUST00000036819.6,ENSMUST00000027797.8	+,-,+,-	open_sea	181143973	181144305	-70721	TRUE	FALSE
chr1	181074250	181074251	cg37858644_TC21	CG	DCRD	-76680.5,-56681.5,23013.5,69953.5	Cnih4,Ephx1,9130409I23Rik,Nvl	ENSMUSG00000062169.13,ENSMUSG00000038776.13,ENSMUSG00000038768.8,ENSMUSG00000026516.8	ENSMUST00000134115.7,ENSMUST00000036928.11,ENSMUST00000036819.6,ENSMUST00000027797.8	+,-,+,-	open_sea	181143973	181144305	-69723	TRUE	FALSE
chr1	181091167	181091168	cg37858774_TC21	CG	3'-UTR	665.0	Nvl	ENSMUSG00000026516.8	ENSMUST00000027797.8	-	open_sea	181143973	181144305	-52806	TRUE	FALSE
chr1	181101610	181101611	cg37858858_BC21	CG	exon	28.5	Nvl	ENSMUSG00000026516.8	ENSMUST00000027797.8	-	open_sea	181143973	181144305	-42363	FALSE	TRUE
chr1	181120414	181120415	cg37859006_BC11	CG	exon	-12.5	Nvl	ENSMUSG00000026516.8	ENSMUST00000027797.8	-	open_sea	181143973	181144305	-23559	TRUE	FALSE
chr1	181120471	181120472	cg37859007_BC21	CG	exon	44.5	Nvl	ENSMUSG00000026516.8	ENSMUST00000027797.8	-	open_sea	181143973	181144305	-23502	FALSE	TRUE
chr1	181128887	181128888	cg37859088_TC21	CG	intron	13216.5	Nvl	ENSMUSG00000026516.8	ENSMUST00000027797.8	-	open_sea	181143973	181144305	-15086	TRUE	FALSE
chr1	181144410	181144411	cg37859249_TC21	CG	Promoter	-206.5	Nvl	ENSMUSG00000026516.8	ENSMUST00000027797.8	-	cpg_shore	181143973	181144305	106	TRUE	FALSE
chr1	181144432	181144433	cg37859252_BC21	CG	Promoter	-228.5	Nvl	ENSMUSG00000026516.8	ENSMUST00000027797.8	-	cpg_shore	181143973	181144305	128	TRUE	FALSE
chr1	181144665	181144666	cg37859261_TC11	CG	Promoter	-461.5	Nvl	ENSMUSG00000026516.8	ENSMUST00000027797.8	-	cpg_shore	181143973	181144305	361	TRUE	FALSE
chr1	181150656	181150657	cg37859306_TC11	CG	Promoter	-274.5	Cnih4	ENSMUSG00000062169.13	ENSMUST00000134115.7	+	cpg_shore	181150891	181151345	-235	TRUE	FALSE
chr1	181150667	181150668	cg37859307_BC21	CG	Promoter	-263.5	Cnih4	ENSMUSG00000062169.13	ENSMUST00000134115.7	+	cpg_shore	181150891	181151345	-224	TRUE	FALSE
chr1	181152018	181152019	cg37859372_TC21	CG	intron	7944.0	Cnih4	ENSMUSG00000062169.13	ENSMUST00000134115.7	+	cpg_shore	181150891	181151345	674	TRUE	FALSE
chr1	181155868	181155869	cg37859393_TC21	CG	exon	46.5	Cnih4	ENSMUSG00000062169.13	ENSMUST00000134115.7	+	open_sea	181150891	181151345	4524	TRUE	FALSE
chr1	181177272	181177273	cg37859584_TC21	CG	3'-UTR	1754.5	Wdr26	ENSMUSG00000038733.14	ENSMUST00000162819.8	-	open_sea	181150891	181151345	25928	TRUE	FALSE
chr1	181182410	181182411	cg37859657_BC11	CG	intron	-10192.5	Wdr26	ENSMUSG00000038733.14	ENSMUST00000162819.8	-	open_sea	181210807	181212388	-28397	TRUE	FALSE
chr1	181183754	181183755	cg37859665_TC11	CG	exon	-11.5	Wdr26	ENSMUSG00000038733.14	ENSMUST00000162819.8	-	open_sea	181210807	181212388	-27053	FALSE	TRUE
chr1	181183754	181183755	cg37859665_TC12	CG	exon	-11.5	Wdr26	ENSMUSG00000038733.14	ENSMUST00000162819.8	-	open_sea	181210807	181212388	-27053	FALSE	TRUE
chr1	181184300	181184301	cg37859668_TC21	CG	exon	-23.0	Wdr26	ENSMUSG00000038733.14	ENSMUST00000162819.8	-	open_sea	181210807	181212388	-26507	TRUE	FALSE
chr1	181193576	181193577	cg37859787_TC21	CG	intron	973.5	Wdr26	ENSMUSG00000038733.14	ENSMUST00000162819.8	-	open_sea	181210807	181212388	-17231	FALSE	TRUE
chr1	181203108	181203109	cg37859879_TC11	CG	exon	16.5	Wdr26	ENSMUSG00000038733.14	ENSMUST00000162819.8	-	open_sea	181210807	181212388	-7699	TRUE	FALSE
chr1	181209798	181209799	cg37859933_TC21	CG	intron	17195.5	Wdr26	ENSMUSG00000038733.14	ENSMUST00000162819.8	-	cpg_shore	181210807	181212388	-1009	TRUE	FALSE
chr1	181211038	181211039	cg37859965_BC21	CG	intron	18435.5	Wdr26	ENSMUSG00000038733.14	ENSMUST00000162819.8	-	cpg_island	181210807	181212388	0	TRUE	FALSE
chr1	181211127	181211128	cg37859967_BC21	CG	exon	-399.5	Wdr26	ENSMUSG00000038733.14	ENSMUST00000162819.8	-	cpg_island	181210807	181212388	0	TRUE	FALSE
chr1	181212088	181212089	cg37860083_BC21	CG	Promoter	-110.5	Wdr26	ENSMUSG00000038733.14	ENSMUST00000162819.8	-	cpg_island	181210807	181212388	0	FALSE	TRUE
chr1	181212482	181212483	cg37860121_TC21	CG	Promoter	-504.5	Wdr26	ENSMUSG00000038733.14	ENSMUST00000162819.8	-	cpg_shore	181210807	181212388	95	TRUE	FALSE
chr1	181225634	181225635	cg37860244_TC21	CG	DCRD	-81430.5,-13656.5,74703.5	Nvl,Wdr26,Cnih4	ENSMUSG00000026516.8,ENSMUSG00000038733.14,ENSMUSG00000062169.13	ENSMUST00000027797.8,ENSMUST00000162819.8,ENSMUST00000134115.7	-,-,+	open_sea	181210807	181212388	13247	TRUE	FALSE
chr1	181226542	181226543	cg37860247_TC21	CG	DCRD	-82338.5,-14564.5,75611.5	Nvl,Wdr26,Cnih4	ENSMUSG00000026516.8,ENSMUSG00000038733.14,ENSMUSG00000062169.13	ENSMUST00000027797.8,ENSMUST00000162819.8,ENSMUST00000134115.7	-,-,+	open_sea	181210807	181212388	14155	TRUE	FALSE
chr1	181227012	181227013	cg37860256_BC21	CG	DCRD	-82808.5,-15034.5,76081.5	Nvl,Wdr26,Cnih4	ENSMUSG00000026516.8,ENSMUSG00000038733.14,ENSMUSG00000062169.13	ENSMUST00000027797.8,ENSMUST00000162819.8,ENSMUST00000134115.7	-,-,+	open_sea	181210807	181212388	14625	TRUE	FALSE
chr1	181227058	181227059	cg37860258_TC21	CG	DCRD	-82854.5,-15080.5,76127.5	Nvl,Wdr26,Cnih4	ENSMUSG00000026516.8,ENSMUSG00000038733.14,ENSMUSG00000062169.13	ENSMUST00000027797.8,ENSMUST00000162819.8,ENSMUST00000134115.7	-,-,+	open_sea	181210807	181212388	14671	TRUE	FALSE
chr1	181231108	181231109	cg37860331_BC21	CG	DCRD	-86904.5,-19130.5,80177.5	Nvl,Wdr26,Cnih4	ENSMUSG00000026516.8,ENSMUSG00000038733.14,ENSMUSG00000062169.13	ENSMUST00000027797.8,ENSMUST00000162819.8,ENSMUST00000134115.7	-,-,+	open_sea	181210807	181212388	18721	TRUE	FALSE
chr1	181231648	181231649	cg37860339_BC21	CG	DCRD	-87444.5,-19670.5,80717.5	Nvl,Wdr26,Cnih4	ENSMUSG00000026516.8,ENSMUSG00000038733.14,ENSMUSG00000062169.13	ENSMUST00000027797.8,ENSMUST00000162819.8,ENSMUST00000134115.7	-,-,+	open_sea	181210807	181212388	19261	TRUE	FALSE
chr1	181232898	181232899	cg37860357_TC21	CG	DCRD	-88694.5,-20920.5,81967.5	Nvl,Wdr26,Cnih4	ENSMUSG00000026516.8,ENSMUSG00000038733.14,ENSMUSG00000062169.13	ENSMUST00000027797.8,ENSMUST00000162819.8,ENSMUST00000134115.7	-,-,+	open_sea	181210807	181212388	20511	TRUE	FALSE
chr1	181234240	181234241	cg37860372_BC11	CG	DCRD	-90036.5,-22262.5,83309.5	Nvl,Wdr26,Cnih4	ENSMUSG00000026516.8,ENSMUSG00000038733.14,ENSMUSG00000062169.13	ENSMUST00000027797.8,ENSMUST00000162819.8,ENSMUST00000134115.7	-,-,+	open_sea	181210807	181212388	21853	TRUE	FALSE
chr1	181234560	181234561	cg37860379_TC21	CG	DCRD	-90356.5,-22582.5,83629.5	Nvl,Wdr26,Cnih4	ENSMUSG00000026516.8,ENSMUSG00000038733.14,ENSMUSG00000062169.13	ENSMUST00000027797.8,ENSMUST00000162819.8,ENSMUST00000134115.7	-,-,+	open_sea	181210807	181212388	22173	TRUE	FALSE
chr1	181242477	181242478	cg37860447_BC21	CG	DCRD	-98273.5,-30499.5,91546.5	Nvl,Wdr26,Cnih4	ENSMUSG00000026516.8,ENSMUSG00000038733.14,ENSMUSG00000062169.13	ENSMUST00000027797.8,ENSMUST00000162819.8,ENSMUST00000134115.7	-,-,+	open_sea	181263662	181263867	-21185	TRUE	FALSE
chr1	181255665	181255666	cg37860589_TC21	CG	DCRD	-96964.5,-43687.5	Cnih3,Wdr26	ENSMUSG00000026514.14,ENSMUSG00000038733.14	ENSMUST00000027795.13,ENSMUST00000162819.8	+,-	open_sea	181263662	181263867	-7997	TRUE	FALSE
chr1	181257043	181257044	cg37860630_TC21	CG	DCRD	-95586.5,-45065.5	Cnih3,Wdr26	ENSMUSG00000026514.14,ENSMUSG00000038733.14	ENSMUST00000027795.13,ENSMUST00000162819.8	+,-	open_sea	181263662	181263867	-6619	TRUE	FALSE
chr1	181257140	181257141	cg37860633_TC21	CG	DCRD	-95489.5,-45162.5	Cnih3,Wdr26	ENSMUSG00000026514.14,ENSMUSG00000038733.14	ENSMUST00000027795.13,ENSMUST00000162819.8	+,-	open_sea	181263662	181263867	-6522	TRUE	FALSE
chr1	181257386	181257387	cg37860641_TC21	CG	DCRD	-95243.5,-45408.5	Cnih3,Wdr26	ENSMUSG00000026514.14,ENSMUSG00000038733.14	ENSMUST00000027795.13,ENSMUST00000162819.8	+,-	open_sea	181263662	181263867	-6276	TRUE	FALSE
chr1	181258250	181258251	cg37860662_BC21	CG	DCRD	-94379.5,-46272.5	Cnih3,Wdr26	ENSMUSG00000026514.14,ENSMUSG00000038733.14	ENSMUST00000027795.13,ENSMUST00000162819.8	+,-	open_sea	181263662	181263867	-5412	TRUE	FALSE
chr1	181259541	181259542	cg37860681_BC11	CG	DCRD	-93088.5,-47563.5	Cnih3,Wdr26	ENSMUSG00000026514.14,ENSMUSG00000038733.14	ENSMUST00000027795.13,ENSMUST00000162819.8	+,-	open_sea	181263662	181263867	-4121	TRUE	FALSE
chr1	181259971	181259972	cg37860690_BC21	CG	DCRD	-92658.5,-47993.5	Cnih3,Wdr26	ENSMUSG00000026514.14,ENSMUSG00000038733.14	ENSMUST00000027795.13,ENSMUST00000162819.8	+,-	cpg_shelve	181263662	181263867	-3691	TRUE	FALSE
chr1	181272743	181272744	cg37860775_TC21	CG	DCRD	-79886.5,-60765.5	Cnih3,Wdr26	ENSMUSG00000026514.14,ENSMUSG00000038733.14	ENSMUST00000027795.13,ENSMUST00000162819.8	+,-	cpg_shelve	181270391	181270596	2148	TRUE	FALSE
chr1	181282161	181282162	cg37860879_TC11	CG	DCRD	-70468.5,-70183.5	Cnih3,Wdr26	ENSMUSG00000026514.14,ENSMUSG00000038733.14	ENSMUST00000027795.13,ENSMUST00000162819.8	+,-	open_sea	181270391	181270596	11566	TRUE	FALSE
chr1	181282300	181282301	cg37860884_TC21	CG	DCRD	-70329.5,-70322.5	Cnih3,Wdr26	ENSMUSG00000026514.14,ENSMUSG00000038733.14	ENSMUST00000027795.13,ENSMUST00000162819.8	+,-	open_sea	181270391	181270596	11705	FALSE	TRUE
chr1	181283801	181283802	cg37860911_TC21	CG	DCRD	-71823.5,-68828.5	Wdr26,Cnih3	ENSMUSG00000038733.14,ENSMUSG00000026514.14	ENSMUST00000162819.8,ENSMUST00000027795.13	-,+	open_sea	181270391	181270596	13206	FALSE	TRUE
chr1	181283936	181283937	cg37860915_TC21	CG	DCRD	-71958.5,-68693.5	Wdr26,Cnih3	ENSMUSG00000038733.14,ENSMUSG00000026514.14	ENSMUST00000162819.8,ENSMUST00000027795.13	-,+	open_sea	181270391	181270596	13341	FALSE	TRUE
chr1	181285383	181285384	cg37860929_BC21	CG	DCRD	-73405.5,-67246.5	Wdr26,Cnih3	ENSMUSG00000038733.14,ENSMUSG00000026514.14	ENSMUST00000162819.8,ENSMUST00000027795.13	-,+	open_sea	181270391	181270596	14788	TRUE	FALSE
chr1	181293909	181293910	cg37861034_TC11	CG	DCRD	-81931.5,-58720.5	Wdr26,Cnih3	ENSMUSG00000038733.14,ENSMUSG00000026514.14	ENSMUST00000162819.8,ENSMUST00000027795.13	-,+	open_sea	181270391	181270596	23314	TRUE	FALSE
chr1	181339169	181339170	cg37861498_BC11	CG	DCRD	-13460.5	Cnih3	ENSMUSG00000026514.14	ENSMUST00000027795.13	+	open_sea	181352377	181352907	-13208	TRUE	FALSE
chr1	181341613	181341614	cg37861517_TC21	CG	DCRD	-11016.5	Cnih3	ENSMUSG00000026514.14	ENSMUST00000027795.13	+	open_sea	181352377	181352907	-10764	TRUE	FALSE
chr1	181345931	181345932	cg37861598_TC21	CG	DCRD	-6698.5	Cnih3	ENSMUSG00000026514.14	ENSMUST00000027795.13	+	open_sea	181352377	181352907	-6446	TRUE	FALSE
chr1	181352894	181352895	cg37861718_BC21	CG	Promoter	264.5	Cnih3	ENSMUSG00000026514.14	ENSMUST00000027795.13	+	cpg_island	181352377	181352907	0	TRUE	FALSE
chr1	181352947	181352948	cg37861720_BC21	CG	Promoter	317.5	Cnih3	ENSMUSG00000026514.14	ENSMUST00000027795.13	+	cpg_shore	181352377	181352907	41	TRUE	FALSE
chr1	181353220	181353221	cg37861730_TC11	CG	5'-UTR	-193.0	Cnih3	ENSMUSG00000026514.14	ENSMUST00000027795.13	+	cpg_shore	181352377	181352907	314	TRUE	FALSE
chr1	181353327	181353328	cg37861737_TC21	CG	5'-UTR	-300.0	Cnih3	ENSMUSG00000026514.14	ENSMUST00000027795.13	+	cpg_shore	181352377	181352907	421	TRUE	FALSE
chr1	181353439	181353440	cg37861740_BC21	CG	exon	-371.5	Cnih3	ENSMUSG00000026514.14	ENSMUST00000027795.13	+	cpg_shore	181352377	181352907	533	TRUE	FALSE
chr1	181379750	181379751	cg37862023_BC21	CG	intron	26885.0	Cnih3	ENSMUSG00000026514.14	ENSMUST00000027795.13	+	open_sea	181352377	181352907	26844	TRUE	FALSE
chr1	181394135	181394136	cg37862161_TC21	CG	intron	12500.0	Cnih3	ENSMUSG00000026514.14	ENSMUST00000027795.13	+	open_sea	181352377	181352907	41229	TRUE	FALSE
chr1	181400737	181400738	cg37862224_BC21	CG	intron	5898.0	Cnih3	ENSMUSG00000026514.14	ENSMUST00000027795.13	+	open_sea	181352377	181352907	47831	TRUE	FALSE
chr1	181402189	181402190	cg37862242_BC21	CG	intron	4446.0	Cnih3	ENSMUSG00000026514.14	ENSMUST00000027795.13	+	open_sea	181352377	181352907	49283	TRUE	FALSE
chr1	181407242	181407243	cg37862304_TC11	CG	intron	-607.0	Cnih3	ENSMUSG00000026514.14	ENSMUST00000027795.13	+	open_sea	181352377	181352907	54336	TRUE	FALSE
chr1	181422975	181422976	cg37862520_BC21	CG	intron	-16340.0	Cnih3	ENSMUSG00000026514.14	ENSMUST00000027795.13	+	open_sea	181492919	181493346	-69944	TRUE	FALSE
chr1	181432323	181432324	cg37862641_BC21	CG	intron	-25688.0	Cnih3	ENSMUSG00000026514.14	ENSMUST00000027795.13	+	open_sea	181492919	181493346	-60596	TRUE	FALSE
chr1	181447296	181447297	cg37862796_TC11	CG	intron	-40661.0	Cnih3	ENSMUSG00000026514.14	ENSMUST00000027795.13	+	open_sea	181492919	181493346	-45623	TRUE	FALSE
chr1	181449601	181449602	cg37862824_TC21	CG	intron	-42966.0	Cnih3	ENSMUSG00000026514.14	ENSMUST00000027795.13	+	open_sea	181492919	181493346	-43318	TRUE	FALSE
chr1	181452363	181452364	cg37862846_BC21	CG	intron	-45728.0	Cnih3	ENSMUSG00000026514.14	ENSMUST00000027795.13	+	open_sea	181492919	181493346	-40556	TRUE	FALSE
chr1	181482654	181482655	cg37863186_TC21	CG	DCRD	-99298.5,28796.5	Dnah14,Ccdc121	ENSMUSG00000047369.17,ENSMUSG00000050625.4	ENSMUST00000238412.2,ENSMUST00000058825.4	+,-	open_sea	181492919	181493346	-10265	TRUE	FALSE
chr1	181511506	181511507	cg37863455_TC21	CG	Promoter	-55.5	Ccdc121	ENSMUSG00000050625.4	ENSMUST00000058825.4	-	open_sea	181494013	181494242	17265	TRUE	FALSE
chr1	181511514	181511515	cg37863456_BC21	CG	Promoter	-63.5	Ccdc121	ENSMUSG00000050625.4	ENSMUST00000058825.4	-	open_sea	181494013	181494242	17273	TRUE	FALSE
chr1	181521755	181521756	cg37863575_TC21	CG	DCRD	-60197.5,-10304.5	Dnah14,Ccdc121	ENSMUSG00000047369.17,ENSMUSG00000050625.4	ENSMUST00000238412.2,ENSMUST00000058825.4	+,-	open_sea	181494013	181494242	27514	TRUE	FALSE
chr1	181550064	181550065	cg37863948_TC21	CG	DCRD	-38613.5,-31888.5	Ccdc121,Dnah14	ENSMUSG00000050625.4,ENSMUSG00000047369.17	ENSMUST00000058825.4,ENSMUST00000238412.2	-,+	open_sea	181569116	181569376	-19052	TRUE	FALSE
chr1	181550758	181550759	cg37863954_TC11	CG	DCRD	-39307.5,-31194.5	Ccdc121,Dnah14	ENSMUSG00000050625.4,ENSMUSG00000047369.17	ENSMUST00000058825.4,ENSMUST00000238412.2	-,+	open_sea	181569116	181569376	-18358	TRUE	FALSE
chr1	181557299	181557300	cg37864035_BC21	CG	DCRD	-45848.5,-24653.5	Ccdc121,Dnah14	ENSMUSG00000050625.4,ENSMUSG00000047369.17	ENSMUST00000058825.4,ENSMUST00000238412.2	-,+	open_sea	181569116	181569376	-11817	TRUE	FALSE
chr1	181569004	181569005	cg37864146_TC21	CG	DCRD	-57553.5,-12948.5	Ccdc121,Dnah14	ENSMUSG00000050625.4,ENSMUSG00000047369.17	ENSMUST00000058825.4,ENSMUST00000238412.2	-,+	cpg_shore	181569116	181569376	-112	TRUE	FALSE
chr1	181576518	181576519	cg37864231_TC21	CG	DCRD	-65067.5,-5434.5	Ccdc121,Dnah14	ENSMUSG00000050625.4,ENSMUSG00000047369.17	ENSMUST00000058825.4,ENSMUST00000238412.2	-,+	open_sea	181569116	181569376	7143	TRUE	FALSE
chr1	181576538	181576539	cg37864233_TC21	CG	DCRD	-65087.5,-5414.5	Ccdc121,Dnah14	ENSMUSG00000050625.4,ENSMUSG00000047369.17	ENSMUST00000058825.4,ENSMUST00000238412.2	-,+	open_sea	181569116	181569376	7163	TRUE	FALSE
chr1	181576970	181576971	cg37864244_BC21	CG	DCRD	-65519.5,-4982.5	Ccdc121,Dnah14	ENSMUSG00000050625.4,ENSMUSG00000047369.17	ENSMUST00000058825.4,ENSMUST00000238412.2	-,+	open_sea	181569116	181569376	7595	TRUE	FALSE
chr1	181591904	181591905	cg37864410_TC21	CG	intron	106431.5	Dnah14	ENSMUSG00000047369.17	ENSMUST00000238412.2	+	open_sea	181569116	181569376	22529	TRUE	FALSE
chr1	181595647	181595648	cg37864462_BC21	CG	exon	-71.5	Dnah14	ENSMUSG00000047369.17	ENSMUST00000238412.2	+	open_sea	181569116	181569376	26272	TRUE	FALSE
chr1	181627923	181627924	cg37864760_TC11	CG	exon	129.0	Dnah14	ENSMUSG00000047369.17	ENSMUST00000238412.2	+	open_sea	181569116	181569376	58548	FALSE	TRUE
chr1	181628033	181628034	cg37864763_TC21	CG	exon	19.0	Dnah14	ENSMUSG00000047369.17	ENSMUST00000238412.2	+	open_sea	181569116	181569376	58658	TRUE	FALSE
chr1	181628444	181628445	cg37864772_BC21	CG	exon	7.5	Dnah14	ENSMUSG00000047369.17	ENSMUST00000238412.2	+	open_sea	181569116	181569376	59069	TRUE	FALSE
chr1	181637875	181637876	cg37864869_BC21	CG	exon	-34.0	Dnah14	ENSMUSG00000047369.17	ENSMUST00000238412.2	+	open_sea	181569116	181569376	68500	TRUE	FALSE
chr1	181638487	181638488	cg37864876_BC21	CG	intron	59848.5	Dnah14	ENSMUSG00000047369.17	ENSMUST00000238412.2	+	open_sea	181569116	181569376	69112	TRUE	FALSE
chr1	181638503	181638504	cg37864877_TC11	CG	intron	59832.5	Dnah14	ENSMUSG00000047369.17	ENSMUST00000238412.2	+	open_sea	181569116	181569376	69128	TRUE	FALSE
chr1	181647407	181647408	cg37864957_BC21	CG	intron	50928.5	Dnah14	ENSMUSG00000047369.17	ENSMUST00000238412.2	+	open_sea	181569116	181569376	78032	FALSE	TRUE
chr1	181647473	181647474	cg37864958_TC11	CG	intron	50862.5	Dnah14	ENSMUSG00000047369.17	ENSMUST00000238412.2	+	open_sea	181569116	181569376	78098	TRUE	FALSE
chr1	181653631	181653632	cg37865010_BC21	CG	exon	-27.0	Dnah14	ENSMUSG00000047369.17	ENSMUST00000238412.2	+	open_sea	181569116	181569376	84256	TRUE	FALSE
chr1	181728929	181728930	cg37865611_TC21	CG	intron	-30593.5	Dnah14	ENSMUSG00000047369.17	ENSMUST00000238412.2	+	open_sea	181841863	181842754	-112934	TRUE	FALSE
chr1	181769553	181769554	cg37866093_BC11	CG	exon	72.0	Dnah14	ENSMUSG00000047369.17	ENSMUST00000238412.2	+	open_sea	181841863	181842754	-72310	TRUE	FALSE
chr1	181777256	181777257	cg37866167_BC21	CG	intron	-78920.5	Dnah14	ENSMUSG00000047369.17	ENSMUST00000238412.2	+	open_sea	181841863	181842754	-64607	FALSE	TRUE
chr1	181785333	181785334	cg37866291_BC21	CG	intron	-86997.5	Dnah14	ENSMUSG00000047369.17	ENSMUST00000238412.2	+	open_sea	181841863	181842754	-56530	TRUE	FALSE
chr1	181806055	181806056	cg37866504_TC21	CG	exon	-30.0	Dnah14	ENSMUSG00000047369.17	ENSMUST00000238412.2	+	open_sea	181841863	181842754	-35808	TRUE	FALSE
chr1	181806104	181806105	cg37866505_TC21	CG	intron	-107768.5	Dnah14	ENSMUSG00000047369.17	ENSMUST00000238412.2	+	open_sea	181841863	181842754	-35759	TRUE	FALSE
chr1	181808857	181808858	cg37866525_TC21	CG	intron	-110521.5	Dnah14	ENSMUSG00000047369.17	ENSMUST00000238412.2	+	open_sea	181841863	181842754	-33006	TRUE	FALSE
chr1	181808966	181808967	cg37866526_TC21	CG	exon	46.0	Dnah14	ENSMUSG00000047369.17	ENSMUST00000238412.2	+	open_sea	181841863	181842754	-32897	TRUE	FALSE
chr1	181817487	181817488	cg37866632_TC21	CG	intron	-11369.5	Lbr	ENSMUSG00000004880.11	ENSMUST00000005003.11	-	open_sea	181841863	181842754	-24376	TRUE	FALSE
chr1	181821516	181821517	cg37866688_BC11	CG	exon	-15.0	Lbr	ENSMUSG00000004880.11	ENSMUST00000005003.11	-	open_sea	181841863	181842754	-20347	TRUE	FALSE
chr1	181823796	181823797	cg37866714_TC21	CG	intron	-5060.5	Lbr	ENSMUSG00000004880.11	ENSMUST00000005003.11	-	open_sea	181841863	181842754	-18067	TRUE	FALSE
chr1	181828746	181828747	cg37866766_BC21	CG	exon	-63.5	Lbr	ENSMUSG00000004880.11	ENSMUST00000005003.11	-	open_sea	181841863	181842754	-13117	TRUE	FALSE
chr1	181828903	181828904	cg37866774_TC11	CG	exon	93.5	Lbr	ENSMUSG00000004880.11	ENSMUST00000005003.11	-	open_sea	181841863	181842754	-12960	TRUE	FALSE
chr1	181831678	181831679	cg37866796_TC11	CG	exon	40.5	Lbr	ENSMUSG00000004880.11	ENSMUST00000005003.11	-	open_sea	181841863	181842754	-10185	TRUE	FALSE
chr1	181836010	181836011	cg37866870_BC21	CG	intron	7153.5	Lbr	ENSMUSG00000004880.11	ENSMUST00000005003.11	-	open_sea	181841863	181842754	-5853	TRUE	FALSE
chr1	181836032	181836033	cg37866872_BC11	CG	intron	7175.5	Lbr	ENSMUSG00000004880.11	ENSMUST00000005003.11	-	open_sea	181841863	181842754	-5831	TRUE	FALSE
chr1	181842280	181842281	cg37867014_TC11	CG	Promoter	98.5	Lbr	ENSMUSG00000004880.11	ENSMUST00000005003.11	-	cpg_island	181841863	181842754	0	TRUE	FALSE
chr1	181842855	181842856	cg37867082_TC21	CG	Promoter	-476.5	Lbr	ENSMUSG00000004880.11	ENSMUST00000005003.11	-	cpg_shore	181841863	181842754	102	TRUE	FALSE
chr1	181842873	181842874	cg37867083_BC21	CG	Promoter	-494.5	Lbr	ENSMUSG00000004880.11	ENSMUST00000005003.11	-	cpg_shore	181841863	181842754	120	TRUE	FALSE
chr1	181843011	181843012	cg37867088_TC11	CG	Promoter	-632.5	Lbr	ENSMUSG00000004880.11	ENSMUST00000005003.11	-	cpg_shore	181841863	181842754	258	TRUE	FALSE
chr1	181843087	181843088	cg37867092_BC21	CG	Promoter	-708.5	Lbr	ENSMUSG00000004880.11	ENSMUST00000005003.11	-	cpg_shore	181841863	181842754	334	TRUE	FALSE
chr1	181851675	181851676	cg37867190_BC21	CG	DCRD	-9296.5	Lbr	ENSMUSG00000004880.11	ENSMUST00000005003.11	-	open_sea	181841863	181842754	8922	TRUE	FALSE
chr1	181852208	181852209	cg37867199_BC21	CG	DCRD	-9829.5	Lbr	ENSMUSG00000004880.11	ENSMUST00000005003.11	-	open_sea	181841863	181842754	9455	TRUE	FALSE
chr1	181852930	181852931	cg37867215_BC21	CG	DCRD	-10551.5	Lbr	ENSMUSG00000004880.11	ENSMUST00000005003.11	-	open_sea	181841863	181842754	10177	TRUE	FALSE
chr1	181852964	181852965	cg37867216_TC11	CG	DCRD	-10585.5	Lbr	ENSMUSG00000004880.11	ENSMUST00000005003.11	-	open_sea	181841863	181842754	10211	TRUE	FALSE
chr1	181860616	181860617	cg37867290_TC11	CG	DCRD	-18237.5	Lbr	ENSMUSG00000004880.11	ENSMUST00000005003.11	-	open_sea	181841863	181842754	17863	TRUE	FALSE
chr1	181860925	181860926	cg37867295_TC11	CG	DCRD	-18546.5	Lbr	ENSMUSG00000004880.11	ENSMUST00000005003.11	-	open_sea	181841863	181842754	18172	TRUE	FALSE
chr1	181862917	181862918	cg37867312_BC21	CG	DCRD	-20538.5	Lbr	ENSMUSG00000004880.11	ENSMUST00000005003.11	-	open_sea	181841863	181842754	20164	TRUE	FALSE
chr1	181862985	181862986	cg37867314_BC11	CG	DCRD	-20606.5	Lbr	ENSMUSG00000004880.11	ENSMUST00000005003.11	-	open_sea	181841863	181842754	20232	TRUE	FALSE
chr1	181877314	181877315	cg37867474_BC21	CG	DCRD	-34935.5	Lbr	ENSMUSG00000004880.11	ENSMUST00000005003.11	-	open_sea	181841863	181842754	34561	TRUE	FALSE
chr1	181881791	181881792	cg37867541_TC11	CG	DCRD	-39412.5	Lbr	ENSMUSG00000004880.11	ENSMUST00000005003.11	-	open_sea	181841863	181842754	39038	TRUE	FALSE
chr1	181888768	181888769	cg37867612_BC21	CG	DCRD	-46389.5	Lbr	ENSMUSG00000004880.11	ENSMUST00000005003.11	-	open_sea	181923509	181923713	-34741	TRUE	FALSE
chr1	181901888	181901889	cg37867776_TC21	CG	DCRD	-59509.5	Lbr	ENSMUSG00000004880.11	ENSMUST00000005003.11	-	open_sea	181923509	181923713	-21621	TRUE	FALSE
chr1	181903903	181903904	cg37867815_BC21	CG	DCRD	-61524.5	Lbr	ENSMUSG00000004880.11	ENSMUST00000005003.11	-	open_sea	181923509	181923713	-19606	TRUE	FALSE
chr1	181919382	181919383	cg37868000_TC21	CG	exon	-94.5	Enah	ENSMUSG00000022995.16	ENSMUST00000111030.5	-	open_sea	181923509	181923713	-4127	TRUE	FALSE
chr1	181921970	181921971	cg37868043_TC11	CG	exon	-108.5	Enah	ENSMUSG00000022995.16	ENSMUST00000111030.5	-	cpg_shore	181923509	181923713	-1539	TRUE	FALSE
chr1	181923858	181923859	cg37868099_TC21	CG	intron	-38728.5	Enah	ENSMUSG00000022995.16	ENSMUST00000111030.5	-	cpg_shore	181923509	181923713	146	TRUE	FALSE
chr1	181923916	181923917	cg37868100_TC21	CG	intron	-38670.5	Enah	ENSMUSG00000022995.16	ENSMUST00000111030.5	-	cpg_shore	181923509	181923713	204	FALSE	TRUE
chr1	181935741	181935742	cg37868198_BC21	CG	intron	-26845.5	Enah	ENSMUSG00000022995.16	ENSMUST00000111030.5	-	open_sea	181923509	181923713	12029	TRUE	FALSE
chr1	181939664	181939665	cg37868222_TC11	CG	intron	-22922.5	Enah	ENSMUSG00000022995.16	ENSMUST00000111030.5	-	open_sea	181923509	181923713	15952	TRUE	FALSE
chr1	181989540	181989541	cg37868623_TC11	CG	intron	26953.5	Enah	ENSMUSG00000022995.16	ENSMUST00000111030.5	-	open_sea	182019391	182020714	-29851	TRUE	FALSE
chr1	181998001	181998002	cg37868678_TC21	CG	intron	35414.5	Enah	ENSMUSG00000022995.16	ENSMUST00000111030.5	-	open_sea	182019391	182020714	-21390	TRUE	FALSE
chr1	182005020	182005021	cg37868741_TC21	CG	intron	42433.5	Enah	ENSMUSG00000022995.16	ENSMUST00000111030.5	-	open_sea	182019391	182020714	-14371	TRUE	FALSE
chr1	182005340	182005341	cg37868747_BC21	CG	intron	42753.5	Enah	ENSMUSG00000022995.16	ENSMUST00000111030.5	-	open_sea	182019391	182020714	-14051	TRUE	FALSE
chr1	182014335	182014336	cg37868821_BC21	CG	intron	51748.5	Enah	ENSMUSG00000022995.16	ENSMUST00000111030.5	-	open_sea	182019391	182020714	-5056	TRUE	FALSE
chr1	182014511	182014512	cg37868823_TC21	CG	intron	51924.5	Enah	ENSMUSG00000022995.16	ENSMUST00000111030.5	-	open_sea	182019391	182020714	-4880	TRUE	FALSE
chr1	182019178	182019179	cg37868868_TC11	CG	Promoter	482.5	Enah	ENSMUSG00000022995.16	ENSMUST00000111030.5	-	cpg_shore	182019391	182020714	-213	TRUE	FALSE
chr1	182019369	182019370	cg37868877_BC11	CG	Promoter	291.5	Enah	ENSMUSG00000022995.16	ENSMUST00000111030.5	-	cpg_shore	182019391	182020714	-22	TRUE	FALSE
chr1	182020712	182020713	cg37869088_BC21	CG	Promoter	-1051.5	Enah	ENSMUSG00000022995.16	ENSMUST00000111030.5	-	cpg_island	182019391	182020714	0	TRUE	FALSE
chr1	182021871	182021872	cg37869105_TC21	CG	DCRD	-2210.5	Enah	ENSMUSG00000022995.16	ENSMUST00000111030.5	-	cpg_shore	182019391	182020714	1158	TRUE	FALSE
chr1	182027447	182027448	cg37869170_TC21	CG	DCRD	-97302.5,-7786.5	Srp9,Enah	ENSMUSG00000026511.7,ENSMUSG00000022995.16	ENSMUST00000027792.5,ENSMUST00000111030.5	+,-	open_sea	182019391	182020714	6734	TRUE	FALSE
chr1	182028175	182028176	cg37869181_BC21	CG	DCRD	-96574.5,-8514.5	Srp9,Enah	ENSMUSG00000026511.7,ENSMUSG00000022995.16	ENSMUST00000027792.5,ENSMUST00000111030.5	+,-	open_sea	182019391	182020714	7462	TRUE	FALSE
chr1	182029239	182029240	cg37869207_BC21	CG	DCRD	-95510.5,-9578.5	Srp9,Enah	ENSMUSG00000026511.7,ENSMUSG00000022995.16	ENSMUST00000027792.5,ENSMUST00000111030.5	+,-	open_sea	182019391	182020714	8526	TRUE	FALSE
chr1	182029408	182029409	cg37869210_TC21	CG	DCRD	-95341.5,-9747.5	Srp9,Enah	ENSMUSG00000026511.7,ENSMUSG00000022995.16	ENSMUST00000027792.5,ENSMUST00000111030.5	+,-	open_sea	182019391	182020714	8695	TRUE	FALSE
chr1	182029463	182029464	cg37869213_BC21	CG	DCRD	-95286.5,-9802.5	Srp9,Enah	ENSMUSG00000026511.7,ENSMUSG00000022995.16	ENSMUST00000027792.5,ENSMUST00000111030.5	+,-	open_sea	182019391	182020714	8750	TRUE	FALSE
chr1	182032555	182032556	cg37869238_TC21	CG	DCRD	-92194.5,-12894.5	Srp9,Enah	ENSMUSG00000026511.7,ENSMUSG00000022995.16	ENSMUST00000027792.5,ENSMUST00000111030.5	+,-	open_sea	182019391	182020714	11842	TRUE	FALSE
chr1	182035086	182035087	cg37869266_TC21	CG	DCRD	-89663.5,-15425.5	Srp9,Enah	ENSMUSG00000026511.7,ENSMUSG00000022995.16	ENSMUST00000027792.5,ENSMUST00000111030.5	+,-	open_sea	182019391	182020714	14373	TRUE	FALSE
chr1	182052510	182052511	cg37869427_BC21	CG	DCRD	-72239.5,-32849.5	Srp9,Enah	ENSMUSG00000026511.7,ENSMUSG00000022995.16	ENSMUST00000027792.5,ENSMUST00000111030.5	+,-	open_sea	182019391	182020714	31797	TRUE	FALSE
chr1	182055376	182055377	cg37869464_BC21	CG	DCRD	-69373.5,-35715.5	Srp9,Enah	ENSMUSG00000026511.7,ENSMUSG00000022995.16	ENSMUST00000027792.5,ENSMUST00000111030.5	+,-	open_sea	182019391	182020714	34663	TRUE	FALSE
chr1	182067120	182067121	cg37869636_TC21	CG	DCRD	-57629.5,-47459.5,90977.5	Srp9,Enah,Vmn1r1	ENSMUSG00000026511.7,ENSMUSG00000022995.16,ENSMUSG00000091013.3	ENSMUST00000027792.5,ENSMUST00000111030.5,ENSMUST00000169123.3	+,-,-	open_sea	182019391	182020714	46407	TRUE	FALSE
chr1	182071774	182071775	cg37869700_TC21	CG	DCRD	-52975.5,-52113.5,86323.5	Srp9,Enah,Vmn1r1	ENSMUSG00000026511.7,ENSMUSG00000022995.16,ENSMUSG00000091013.3	ENSMUST00000027792.5,ENSMUST00000111030.5,ENSMUST00000169123.3	+,-,-	open_sea	182019391	182020714	51061	TRUE	FALSE
chr1	182072170	182072171	cg37869709_BC11	CG	DCRD	-52579.5,-52509.5,85927.5	Srp9,Enah,Vmn1r1	ENSMUSG00000026511.7,ENSMUSG00000022995.16,ENSMUSG00000091013.3	ENSMUST00000027792.5,ENSMUST00000111030.5,ENSMUST00000169123.3	+,-,-	open_sea	182019391	182020714	51457	TRUE	FALSE
chr1	182073245	182073246	cg37869727_BC11	CG	DCRD	-53584.5,-51504.5,84852.5	Enah,Srp9,Vmn1r1	ENSMUSG00000022995.16,ENSMUSG00000026511.7,ENSMUSG00000091013.3	ENSMUST00000111030.5,ENSMUST00000027792.5,ENSMUST00000169123.3	-,+,-	open_sea	182124654	182125276	-51409	TRUE	FALSE
chr1	182088339	182088340	cg37869910_BC21	CG	DCRD	-68678.5,-36410.5,69758.5	Enah,Srp9,Vmn1r1	ENSMUSG00000022995.16,ENSMUSG00000026511.7,ENSMUSG00000091013.3	ENSMUST00000111030.5,ENSMUST00000027792.5,ENSMUST00000169123.3	-,+,-	open_sea	182124654	182125276	-36315	TRUE	FALSE
chr1	182088982	182088983	cg37869918_BC21	CG	DCRD	-69321.5,-35767.5,69115.5	Enah,Srp9,Vmn1r1	ENSMUSG00000022995.16,ENSMUSG00000026511.7,ENSMUSG00000091013.3	ENSMUST00000111030.5,ENSMUST00000027792.5,ENSMUST00000169123.3	-,+,-	open_sea	182124654	182125276	-35672	TRUE	FALSE
chr1	182089849	182089850	cg37869937_TC21	CG	DCRD	-70188.5,-34900.5,68248.5	Enah,Srp9,Vmn1r1	ENSMUSG00000022995.16,ENSMUSG00000026511.7,ENSMUSG00000091013.3	ENSMUST00000111030.5,ENSMUST00000027792.5,ENSMUST00000169123.3	-,+,-	open_sea	182124654	182125276	-34805	TRUE	FALSE
chr1	182092008	182092009	cg37869975_TC21	CG	DCRD	-72347.5,-32741.5,66089.5	Enah,Srp9,Vmn1r1	ENSMUSG00000022995.16,ENSMUSG00000026511.7,ENSMUSG00000091013.3	ENSMUST00000111030.5,ENSMUST00000027792.5,ENSMUST00000169123.3	-,+,-	open_sea	182124654	182125276	-32646	TRUE	FALSE
chr1	182095334	182095335	cg37870015_TC21	CG	DCRD	-75673.5,-29415.5,62763.5	Enah,Srp9,Vmn1r1	ENSMUSG00000022995.16,ENSMUSG00000026511.7,ENSMUSG00000091013.3	ENSMUST00000111030.5,ENSMUST00000027792.5,ENSMUST00000169123.3	-,+,-	open_sea	182124654	182125276	-29320	TRUE	FALSE
chr1	182098475	182098476	cg37870041_BC21	CG	DCRD	-78814.5,-26274.5,59622.5	Enah,Srp9,Vmn1r1	ENSMUSG00000022995.16,ENSMUSG00000026511.7,ENSMUSG00000091013.3	ENSMUST00000111030.5,ENSMUST00000027792.5,ENSMUST00000169123.3	-,+,-	open_sea	182124654	182125276	-26179	TRUE	FALSE
chr1	182101955	182101956	cg37870074_TC21	CG	DCRD	-82294.5,-22794.5,56142.5	Enah,Srp9,Vmn1r1	ENSMUSG00000022995.16,ENSMUSG00000026511.7,ENSMUSG00000091013.3	ENSMUST00000111030.5,ENSMUST00000027792.5,ENSMUST00000169123.3	-,+,-	open_sea	182124654	182125276	-22699	TRUE	FALSE
chr1	182103901	182103902	cg37870107_BC21	CG	DCRD	-84240.5,-20848.5,54196.5	Enah,Srp9,Vmn1r1	ENSMUSG00000022995.16,ENSMUSG00000026511.7,ENSMUSG00000091013.3	ENSMUST00000111030.5,ENSMUST00000027792.5,ENSMUST00000169123.3	-,+,-	open_sea	182124654	182125276	-20753	TRUE	FALSE
chr1	182110576	182110577	cg37870193_BC11	CG	DCRD	-90915.5,-14173.5,47521.5	Enah,Srp9,Vmn1r1	ENSMUSG00000022995.16,ENSMUSG00000026511.7,ENSMUSG00000091013.3	ENSMUST00000111030.5,ENSMUST00000027792.5,ENSMUST00000169123.3	-,+,-	open_sea	182124654	182125276	-14078	TRUE	FALSE
chr1	182112558	182112559	cg37870232_BC21	CG	DCRD	-92897.5,-12191.5,45539.5	Enah,Srp9,Vmn1r1	ENSMUSG00000022995.16,ENSMUSG00000026511.7,ENSMUSG00000091013.3	ENSMUST00000111030.5,ENSMUST00000027792.5,ENSMUST00000169123.3	-,+,-	open_sea	182124654	182125276	-12096	TRUE	FALSE
chr1	182113844	182113845	cg37870268_BC21	CG	DCRD	-94183.5,-10905.5,44253.5	Enah,Srp9,Vmn1r1	ENSMUSG00000022995.16,ENSMUSG00000026511.7,ENSMUSG00000091013.3	ENSMUST00000111030.5,ENSMUST00000027792.5,ENSMUST00000169123.3	-,+,-	open_sea	182124654	182125276	-10810	TRUE	FALSE
chr1	182115897	182115898	cg37870297_TC21	CG	DCRD	-96236.5,-8852.5,42200.5	Enah,Srp9,Vmn1r1	ENSMUSG00000022995.16,ENSMUSG00000026511.7,ENSMUSG00000091013.3	ENSMUST00000111030.5,ENSMUST00000027792.5,ENSMUST00000169123.3	-,+,-	open_sea	182124654	182125276	-8757	TRUE	FALSE
chr1	182124398	182124399	cg37870393_BC21	CG	Promoter	-351.5	Srp9	ENSMUSG00000026511.7	ENSMUST00000027792.5	+	cpg_shore	182124654	182125276	-256	TRUE	FALSE
chr1	182124571	182124572	cg37870399_TC21	CG	Promoter	-178.5	Srp9	ENSMUSG00000026511.7	ENSMUST00000027792.5	+	cpg_shore	182124654	182125276	-83	TRUE	FALSE
chr1	182126847	182126848	cg37870486_TC21	CG	intron	1731.0	Srp9	ENSMUSG00000026511.7	ENSMUST00000027792.5	+	cpg_shore	182124654	182125276	1572	TRUE	FALSE
chr1	182128042	182128043	cg37870500_BC21	CG	intron	536.0	Srp9	ENSMUSG00000026511.7	ENSMUST00000027792.5	+	cpg_shelve	182124654	182125276	2767	TRUE	FALSE
chr1	182129957	182129958	cg37870520_TC11	CG	intron	-1379.0	Srp9	ENSMUSG00000026511.7	ENSMUST00000027792.5	+	open_sea	182124654	182125276	4682	TRUE	FALSE
chr1	182131033	182131034	cg37870522_TC21	CG	intron	-2455.0	Srp9	ENSMUSG00000026511.7	ENSMUST00000027792.5	+	open_sea	182124654	182125276	5758	TRUE	FALSE
chr1	182132182	182132183	cg37870552_BC21	CG	3'-UTR	-252.5	Srp9	ENSMUSG00000026511.7	ENSMUST00000027792.5	+	open_sea	182124654	182125276	6907	TRUE	FALSE
chr1	182137383	182137384	cg37870622_TC21	CG	DCRD	12633.5,20714.5	Srp9,Vmn1r1	ENSMUSG00000026511.7,ENSMUSG00000091013.3	ENSMUST00000027792.5,ENSMUST00000169123.3	+,-	open_sea	182124654	182125276	12108	FALSE	TRUE
chr1	182158085	182158086	cg37870911_BC21	CG	Promoter	12.5	Vmn1r1	ENSMUSG00000091013.3	ENSMUST00000169123.3	-	open_sea	182124654	182125276	32810	TRUE	FALSE
chr1	182158172	182158173	cg37870912_TC21	CG	Promoter	-74.5	Vmn1r1	ENSMUSG00000091013.3	ENSMUST00000169123.3	-	open_sea	182124654	182125276	32897	TRUE	FALSE
chr1	182160353	182160354	cg37870925_BC21	CG	intron	758.5	Vmn1r1	ENSMUSG00000091013.3	ENSMUST00000227629.1	-	open_sea	182194395	182194596	-34042	TRUE	FALSE
chr1	182164441	182164442	cg37870956_BC11	CG	Promoter	44.5	Vmn1r1	ENSMUSG00000091013.3	ENSMUST00000227629.1	-	open_sea	182194395	182194596	-29954	TRUE	FALSE
chr1	182164491	182164492	cg37870958_BC21	CG	Promoter	-5.5	Vmn1r1	ENSMUSG00000091013.3	ENSMUST00000227629.1	-	open_sea	182194395	182194596	-29904	TRUE	FALSE
chr1	182192264	182192265	cg37871174_BC11	CG	DCRD	-34166.5,67514.5,90539.5	Vmn1r1,Srp9,Degs1	ENSMUSG00000091013.3,ENSMUSG00000026511.7,ENSMUSG00000038633.5	ENSMUST00000169123.3,ENSMUST00000027792.5,ENSMUST00000035295.5	-,+,-	cpg_shelve	182194395	182194596	-2131	TRUE	FALSE
chr1	182225541	182225542	cg37871427_BC21	CG	DCRD	-67443.5,57262.5	Vmn1r1,Degs1	ENSMUSG00000091013.3,ENSMUSG00000038633.5	ENSMUST00000169123.3,ENSMUST00000035295.5	-,-	open_sea	182194395	182194596	30946	TRUE	FALSE
chr1	182249493	182249494	cg37871642_TC21	CG	DCRD	-91395.5,33310.5,92124.5	Vmn1r1,Degs1,Fbxo28	ENSMUSG00000091013.3,ENSMUSG00000038633.5,ENSMUSG00000047539.9	ENSMUST00000169123.3,ENSMUST00000035295.5,ENSMUST00000051431.9	-,-,-	open_sea	182257669	182258224	-8176	TRUE	FALSE
chr1	182252842	182252843	cg37871686_TC21	CG	DCRD	-94744.5,29961.5,88775.5	Vmn1r1,Degs1,Fbxo28	ENSMUSG00000091013.3,ENSMUSG00000038633.5,ENSMUSG00000047539.9	ENSMUST00000169123.3,ENSMUST00000035295.5,ENSMUST00000051431.9	-,-,-	open_sea	182257669	182258224	-4827	TRUE	FALSE
chr1	182254744	182254745	cg37871709_BC21	CG	DCRD	-96646.5,28059.5,86873.5	Vmn1r1,Degs1,Fbxo28	ENSMUSG00000091013.3,ENSMUSG00000038633.5,ENSMUSG00000047539.9	ENSMUST00000169123.3,ENSMUST00000035295.5,ENSMUST00000051431.9	-,-,-	cpg_shelve	182257669	182258224	-2925	TRUE	FALSE
chr1	182280285	182280286	cg37871993_TC21	CG	intron	997.5	Degs1	ENSMUSG00000038633.5	ENSMUST00000035295.5	-	cpg_shore	182282094	182282871	-1809	TRUE	FALSE
chr1	182280635	182280636	cg37871998_TC21	CG	intron	1347.5	Degs1	ENSMUSG00000038633.5	ENSMUST00000035295.5	-	cpg_shore	182282094	182282871	-1459	TRUE	FALSE
chr1	182280711	182280712	cg37872001_BC21	CG	intron	1423.5	Degs1	ENSMUSG00000038633.5	ENSMUST00000035295.5	-	cpg_shore	182282094	182282871	-1383	TRUE	FALSE
chr1	182282134	182282135	cg37872028_BC11	CG	intron	2846.5	Degs1	ENSMUSG00000038633.5	ENSMUST00000035295.5	-	cpg_island	182282094	182282871	0	TRUE	FALSE
chr1	182282194	182282195	cg37872030_TC21	CG	intron	2906.5	Degs1	ENSMUSG00000038633.5	ENSMUST00000035295.5	-	cpg_island	182282094	182282871	0	TRUE	FALSE
chr1	182283005	182283006	cg37872115_BC21	CG	Promoter	-201.5	Degs1	ENSMUSG00000038633.5	ENSMUST00000035295.5	-	cpg_shore	182282094	182282871	135	TRUE	FALSE
chr1	182283036	182283037	cg37872116_BC21	CG	Promoter	-232.5	Degs1	ENSMUSG00000038633.5	ENSMUST00000035295.5	-	cpg_shore	182282094	182282871	166	TRUE	FALSE
chr1	182287900	182287901	cg37872158_TC21	CG	DCRD	-5096.5,53717.5	Degs1,Fbxo28	ENSMUSG00000038633.5,ENSMUSG00000047539.9	ENSMUST00000035295.5,ENSMUST00000051431.9	-,-	open_sea	182282094	182282871	5030	TRUE	FALSE
chr1	182288158	182288159	cg37872163_TC21	CG	DCRD	-5354.5,53459.5	Degs1,Fbxo28	ENSMUSG00000038633.5,ENSMUSG00000047539.9	ENSMUST00000035295.5,ENSMUST00000051431.9	-,-	open_sea	182282094	182282871	5288	TRUE	FALSE
chr1	182296401	182296402	cg37872222_TC21	CG	DCRD	-13597.5,45216.5	Degs1,Fbxo28	ENSMUSG00000038633.5,ENSMUSG00000047539.9	ENSMUST00000035295.5,ENSMUST00000051431.9	-,-	open_sea	182282094	182282871	13531	TRUE	FALSE
chr1	182300675	182300676	cg37872254_BC21	CG	DCRD	-17871.5,40942.5	Degs1,Fbxo28	ENSMUSG00000038633.5,ENSMUSG00000047539.9	ENSMUST00000035295.5,ENSMUST00000051431.9	-,-	open_sea	182282094	182282871	17805	TRUE	FALSE
chr1	182301009	182301010	cg37872259_TC11	CG	DCRD	-18205.5,40608.5	Degs1,Fbxo28	ENSMUSG00000038633.5,ENSMUSG00000047539.9	ENSMUST00000035295.5,ENSMUST00000051431.9	-,-	open_sea	182282094	182282871	18139	TRUE	FALSE
chr1	182317946	182317947	cg37872434_TC21	CG	exon	39.0	Fbxo28	ENSMUSG00000047539.9	ENSMUST00000051431.9	-	open_sea	182340986	182341585	-23040	TRUE	FALSE
chr1	182337023	182337024	cg37872603_TC21	CG	intron	9663.5	Fbxo28	ENSMUSG00000047539.9	ENSMUST00000051431.9	-	cpg_shelve	182340986	182341585	-3963	TRUE	FALSE
chr1	182341798	182341799	cg37872739_TC11	CG	Promoter	-180.5	Fbxo28	ENSMUSG00000047539.9	ENSMUST00000051431.9	-	cpg_shore	182340986	182341585	214	TRUE	FALSE
chr1	182371157	182371158	cg37873099_BC21	CG	DCRD	-88353.5,-38014.5,-29539.5	Degs1,Trp53bp2,Fbxo28	ENSMUSG00000038633.5,ENSMUSG00000026510.10,ENSMUSG00000047539.9	ENSMUST00000035295.5,ENSMUST00000117245.1,ENSMUST00000051431.9	-,+,-	open_sea	182340986	182341585	29573	TRUE	FALSE
chr1	182372255	182372256	cg37873120_TC21	CG	DCRD	-89451.5,-36916.5,-30637.5	Degs1,Trp53bp2,Fbxo28	ENSMUSG00000038633.5,ENSMUSG00000026510.10,ENSMUSG00000047539.9	ENSMUST00000035295.5,ENSMUST00000117245.1,ENSMUST00000051431.9	-,+,-	open_sea	182340986	182341585	30671	TRUE	FALSE
chr1	182376475	182376476	cg37873176_TC21	CG	DCRD	-93671.5,-34857.5,-32696.5	Degs1,Fbxo28,Trp53bp2	ENSMUSG00000038633.5,ENSMUSG00000047539.9,ENSMUSG00000026510.10	ENSMUST00000035295.5,ENSMUST00000051431.9,ENSMUST00000117245.1	-,-,+	open_sea	182408662	182409611	-32187	TRUE	FALSE
chr1	182376502	182376503	cg37873177_BC21	CG	DCRD	-93698.5,-34884.5,-32669.5	Degs1,Fbxo28,Trp53bp2	ENSMUSG00000038633.5,ENSMUSG00000047539.9,ENSMUSG00000026510.10	ENSMUST00000035295.5,ENSMUST00000051431.9,ENSMUST00000117245.1	-,-,+	open_sea	182408662	182409611	-32160	TRUE	FALSE
chr1	182381950	182381951	cg37873257_BC21	CG	DCRD	-99146.5,-40332.5,-27221.5	Degs1,Fbxo28,Trp53bp2	ENSMUSG00000038633.5,ENSMUSG00000047539.9,ENSMUSG00000026510.10	ENSMUST00000035295.5,ENSMUST00000051431.9,ENSMUST00000117245.1	-,-,+	open_sea	182408662	182409611	-26712	TRUE	FALSE
chr1	182389009	182389010	cg37873349_TC21	CG	DCRD	-47391.5,-20162.5	Fbxo28,Trp53bp2	ENSMUSG00000047539.9,ENSMUSG00000026510.10	ENSMUST00000051431.9,ENSMUST00000117245.1	-,+	open_sea	182408662	182409611	-19653	TRUE	FALSE
chr1	182394312	182394313	cg37873381_TC21	CG	DCRD	-52694.5,-14859.5	Fbxo28,Trp53bp2	ENSMUSG00000047539.9,ENSMUSG00000026510.10	ENSMUST00000051431.9,ENSMUST00000117245.1	-,+	open_sea	182408662	182409611	-14350	TRUE	FALSE
chr1	182395030	182395031	cg37873389_TC11	CG	DCRD	-53412.5,-14141.5	Fbxo28,Trp53bp2	ENSMUSG00000047539.9,ENSMUSG00000026510.10	ENSMUST00000051431.9,ENSMUST00000117245.1	-,+	open_sea	182408662	182409611	-13632	TRUE	FALSE
chr1	182398299	182398300	cg37873440_TC21	CG	DCRD	-56681.5,-10872.5	Fbxo28,Trp53bp2	ENSMUSG00000047539.9,ENSMUSG00000026510.10	ENSMUST00000051431.9,ENSMUST00000117245.1	-,+	open_sea	182408662	182409611	-10363	TRUE	FALSE
chr1	182406868	182406869	cg37873517_BC21	CG	DCRD	-65250.5,-2303.5	Fbxo28,Trp53bp2	ENSMUSG00000047539.9,ENSMUSG00000026510.10	ENSMUST00000051431.9,ENSMUST00000117245.1	-,+	cpg_shore	182408662	182409611	-1794	TRUE	FALSE
chr1	182408533	182408534	cg37873537_TC21	CG	Promoter	-638.5	Trp53bp2	ENSMUSG00000026510.10	ENSMUST00000117245.1	+	cpg_shore	182408662	182409611	-129	TRUE	FALSE
chr1	182408797	182408798	cg37873555_BC11	CG	Promoter	-374.5	Trp53bp2	ENSMUSG00000026510.10	ENSMUST00000117245.1	+	cpg_island	182408662	182409611	0	TRUE	FALSE
chr1	182411152	182411153	cg37873666_TC21	CG	intron	24649.5	Trp53bp2	ENSMUSG00000026510.10	ENSMUST00000117245.1	+	cpg_shore	182408662	182409611	1542	TRUE	FALSE
chr1	182420915	182420916	cg37873748_BC21	CG	intron	14886.5	Trp53bp2	ENSMUSG00000026510.10	ENSMUST00000117245.1	+	open_sea	182408662	182409611	11305	TRUE	FALSE
chr1	182444784	182444785	cg37873972_BC21	CG	exon	-49.5	Trp53bp2	ENSMUSG00000026510.10	ENSMUST00000117245.1	+	open_sea	182408662	182409611	35174	TRUE	FALSE
chr1	182444797	182444798	cg37873973_TC21	CG	exon	-62.5	Trp53bp2	ENSMUSG00000026510.10	ENSMUST00000117245.1	+	open_sea	182408662	182409611	35187	TRUE	FALSE
chr1	182459103	182459104	cg37874141_BC21	CG	intron	-23301.5	Trp53bp2	ENSMUSG00000026510.10	ENSMUST00000117245.1	+	open_sea	182408662	182409611	49493	TRUE	FALSE
chr1	182470695	182470696	cg37874259_TC11	CG	exon	-41.5	Capn2	ENSMUSG00000026509.15	ENSMUST00000068505.9	-	open_sea	182516998	182517820	-46303	TRUE	FALSE
chr1	182476761	182476762	cg37874330_TC21	CG	intron	-15630.5	Capn2	ENSMUSG00000026509.15	ENSMUST00000068505.9	-	open_sea	182516998	182517820	-40237	TRUE	FALSE
chr1	182481922	182481923	cg37874393_TC11	CG	intron	-10469.5	Capn2	ENSMUSG00000026509.15	ENSMUST00000068505.9	-	open_sea	182516998	182517820	-35076	TRUE	FALSE
chr1	182495501	182495502	cg37874635_BC21	CG	intron	3109.5	Capn2	ENSMUSG00000026509.15	ENSMUST00000068505.9	-	open_sea	182516998	182517820	-21497	TRUE	FALSE
chr1	182496926	182496927	cg37874665_BC21	CG	intron	4534.5	Capn2	ENSMUSG00000026509.15	ENSMUST00000068505.9	-	open_sea	182516998	182517820	-20072	TRUE	FALSE
chr1	182497794	182497795	cg37874675_TC21	CG	intron	5402.5	Capn2	ENSMUSG00000026509.15	ENSMUST00000068505.9	-	open_sea	182516998	182517820	-19204	TRUE	FALSE
chr1	182499746	182499747	cg37874691_BC21	CG	intron	7354.5	Capn2	ENSMUSG00000026509.15	ENSMUST00000068505.9	-	open_sea	182516998	182517820	-17252	TRUE	FALSE
chr1	182508709	182508710	cg37874785_BC21	CG	intron	16317.5	Capn2	ENSMUSG00000026509.15	ENSMUST00000068505.9	-	open_sea	182516998	182517820	-8289	TRUE	FALSE
chr1	182514025	182514026	cg37874862_TC21	CG	intron	21633.5	Capn2	ENSMUSG00000026509.15	ENSMUST00000068505.9	-	cpg_shelve	182516998	182517820	-2973	TRUE	FALSE
chr1	182517257	182517258	cg37874915_BC21	CG	Promoter	266.5	Capn2	ENSMUSG00000026509.15	ENSMUST00000068505.9	-	cpg_island	182516998	182517820	0	TRUE	FALSE
chr1	182517711	182517712	cg37874972_BC21	CG	Promoter	-187.5	Capn2	ENSMUSG00000026509.15	ENSMUST00000068505.9	-	cpg_island	182516998	182517820	0	TRUE	FALSE
chr1	182517751	182517752	cg37874973_BC21	CG	Promoter	-227.5	Capn2	ENSMUSG00000026509.15	ENSMUST00000068505.9	-	cpg_island	182516998	182517820	0	TRUE	FALSE
chr1	182518368	182518369	cg37874984_BC21	CG	Promoter	-844.5	Capn2	ENSMUSG00000026509.15	ENSMUST00000068505.9	-	cpg_shore	182516998	182517820	549	TRUE	FALSE
chr1	182518420	182518421	cg37874986_TC21	CG	Promoter	-896.5	Capn2	ENSMUSG00000026509.15	ENSMUST00000068505.9	-	cpg_shore	182516998	182517820	601	TRUE	FALSE
chr1	182527352	182527353	cg37875067_BC21	CG	DCRD	-37659.5,-9828.5	Capn8,Capn2	ENSMUSG00000038599.14,ENSMUSG00000026509.15	ENSMUST00000048941.13,ENSMUST00000068505.9	+,-	open_sea	182516998	182517820	9533	TRUE	FALSE
chr1	182531273	182531274	cg37875111_BC21	CG	DCRD	-33738.5,-13749.5	Capn8,Capn2	ENSMUSG00000038599.14,ENSMUSG00000026509.15	ENSMUST00000048941.13,ENSMUST00000068505.9	+,-	open_sea	182516998	182517820	13454	TRUE	FALSE
chr1	182540301	182540302	cg37875177_TC21	CG	DCRD	-24710.5,-22777.5	Capn8,Capn2	ENSMUSG00000038599.14,ENSMUSG00000026509.15	ENSMUST00000048941.13,ENSMUST00000068505.9	+,-	open_sea	182516998	182517820	22482	TRUE	FALSE
chr1	182546309	182546310	cg37875243_BC21	CG	DCRD	-28785.5,-18702.5	Capn2,Capn8	ENSMUSG00000026509.15,ENSMUSG00000038599.14	ENSMUST00000068505.9,ENSMUST00000048941.13	-,+	open_sea	182516998	182517820	28490	TRUE	FALSE
chr1	182554155	182554156	cg37875359_TC21	CG	DCRD	-36631.5,-10856.5	Capn2,Capn8	ENSMUSG00000026509.15,ENSMUSG00000038599.14	ENSMUST00000068505.9,ENSMUST00000048941.13	-,+	open_sea	182516998	182517820	36336	TRUE	FALSE
chr1	182560596	182560597	cg37875417_BC21	CG	DCRD	-43072.5,-4415.5	Capn2,Capn8	ENSMUSG00000026509.15,ENSMUSG00000038599.14	ENSMUST00000068505.9,ENSMUST00000048941.13	-,+	open_sea	182516998	182517820	42777	TRUE	FALSE
chr1	182563652	182563653	cg37875467_BC11	CG	Promoter	-1359.5	Capn8	ENSMUSG00000038599.14	ENSMUST00000048941.13	+	open_sea	182516998	182517820	45833	TRUE	FALSE
chr1	182565046	182565047	cg37875485_TC21	CG	Promoter	34.5	Capn8	ENSMUSG00000038599.14	ENSMUST00000048941.13	+	open_sea	182516998	182517820	47227	TRUE	FALSE
chr1	182565093	182565094	cg37875486_TC21	CG	Promoter	81.5	Capn8	ENSMUSG00000038599.14	ENSMUST00000048941.13	+	open_sea	182516998	182517820	47274	TRUE	FALSE
chr1	182566883	182566884	cg37875509_BC21	CG	intron	31798.5	Capn8	ENSMUSG00000038599.14	ENSMUST00000048941.13	+	open_sea	182516998	182517820	49064	TRUE	FALSE
chr1	182574744	182574745	cg37875591_BC21	CG	intron	23937.5	Capn8	ENSMUSG00000038599.14	ENSMUST00000048941.13	+	open_sea	182516998	182517820	56925	TRUE	FALSE
chr1	182584648	182584649	cg37875686_BC21	CG	intron	14033.5	Capn8	ENSMUSG00000038599.14	ENSMUST00000048941.13	+	open_sea	182516998	182517820	66829	TRUE	FALSE
chr1	182595551	182595552	cg37875817_BC21	CG	intron	3130.5	Capn8	ENSMUSG00000038599.14	ENSMUST00000048941.13	+	open_sea	182516998	182517820	77732	TRUE	FALSE
chr1	182597005	182597006	cg37875839_TC21	CG	exon	0.5	Capn8	ENSMUSG00000038599.14	ENSMUST00000048941.13	+	open_sea	182516998	182517820	79186	TRUE	FALSE
chr1	182607998	182607999	cg37875996_BC21	CG	intron	-9316.5	Capn8	ENSMUSG00000038599.14	ENSMUST00000048941.13	+	open_sea	182516998	182517820	90179	TRUE	FALSE
chr1	182612083	182612084	cg37876033_TC21	CG	intron	-13401.5	Capn8	ENSMUSG00000038599.14	ENSMUST00000048941.13	+	open_sea	182516998	182517820	94264	TRUE	FALSE
chr1	182612093	182612094	cg37876034_BC21	CG	intron	-13411.5	Capn8	ENSMUSG00000038599.14	ENSMUST00000048941.13	+	open_sea	182516998	182517820	94274	TRUE	FALSE
chr1	182658102	182658103	cg37876535_TC21	CG	DCRD	91077.5,93090.5	Ccdc185,Capn8	ENSMUSG00000043429.7,ENSMUSG00000038599.14	ENSMUST00000060041.6,ENSMUST00000048941.13	-,+	open_sea	182763797	182764461	-105695	TRUE	FALSE
chr1	182666661	182666662	cg37876636_TC21	CG	DCRD	-98233.5,82518.5	Susd4,Ccdc185	ENSMUSG00000038576.15,ENSMUSG00000043429.7	ENSMUST00000085724.4,ENSMUST00000060041.6	+,-	open_sea	182763797	182764461	-97136	TRUE	FALSE
chr1	182670111	182670112	cg37876681_BC21	CG	DCRD	-94783.5,79068.5	Susd4,Ccdc185	ENSMUSG00000038576.15,ENSMUSG00000043429.7	ENSMUST00000085724.4,ENSMUST00000060041.6	+,-	open_sea	182763797	182764461	-93686	TRUE	FALSE
chr1	182675521	182675522	cg37876750_BC21	CG	DCRD	-89373.5,73658.5	Susd4,Ccdc185	ENSMUSG00000038576.15,ENSMUSG00000043429.7	ENSMUST00000085724.4,ENSMUST00000060041.6	+,-	open_sea	182763797	182764461	-88276	TRUE	FALSE
chr1	182677365	182677366	cg37876767_TC21	CG	DCRD	-87529.5,71814.5	Susd4,Ccdc185	ENSMUSG00000038576.15,ENSMUSG00000043429.7	ENSMUST00000085724.4,ENSMUST00000060041.6	+,-	open_sea	182763797	182764461	-86432	TRUE	FALSE
chr1	182686603	182686604	cg37876892_BC11	CG	DCRD	-78291.5,62576.5	Susd4,Ccdc185	ENSMUSG00000038576.15,ENSMUSG00000043429.7	ENSMUST00000085724.4,ENSMUST00000060041.6	+,-	open_sea	182763797	182764461	-77194	TRUE	FALSE
chr1	182687549	182687550	cg37876902_BC21	CG	DCRD	-77345.5,61630.5	Susd4,Ccdc185	ENSMUSG00000038576.15,ENSMUSG00000043429.7	ENSMUST00000085724.4,ENSMUST00000060041.6	+,-	open_sea	182763797	182764461	-76248	TRUE	FALSE
chr1	182687947	182687948	cg37876910_BC11	CG	DCRD	-76947.5,61232.5	Susd4,Ccdc185	ENSMUSG00000038576.15,ENSMUSG00000043429.7	ENSMUST00000085724.4,ENSMUST00000060041.6	+,-	open_sea	182763797	182764461	-75850	TRUE	FALSE
chr1	182711373	182711374	cg37877128_BC21	CG	DCRD	-53521.5,37806.5	Susd4,Ccdc185	ENSMUSG00000038576.15,ENSMUSG00000043429.7	ENSMUST00000085724.4,ENSMUST00000060041.6	+,-	open_sea	182763797	182764461	-52424	TRUE	FALSE
chr1	182729873	182729874	cg37877311_BC21	CG	DCRD	-35021.5,19306.5	Susd4,Ccdc185	ENSMUSG00000038576.15,ENSMUSG00000043429.7	ENSMUST00000085724.4,ENSMUST00000060041.6	+,-	open_sea	182763797	182764461	-33924	TRUE	FALSE
chr1	182747983	182747984	cg37877533_BC21	CG	exon	-169.5	Ccdc185	ENSMUSG00000043429.7	ENSMUST00000060041.6	-	open_sea	182763797	182764461	-15814	TRUE	FALSE
chr1	182749161	182749162	cg37877591_TC21	CG	Promoter	18.5	Ccdc185	ENSMUSG00000043429.7	ENSMUST00000060041.6	-	open_sea	182763797	182764461	-14636	TRUE	FALSE
chr1	182749197	182749198	cg37877592_TC21	CG	Promoter	-17.5	Ccdc185	ENSMUSG00000043429.7	ENSMUST00000060041.6	-	open_sea	182763797	182764461	-14600	TRUE	FALSE
chr1	182755120	182755121	cg37877654_TC21	CG	DCRD	-9774.5,-5940.5	Susd4,Ccdc185	ENSMUSG00000038576.15,ENSMUSG00000043429.7	ENSMUST00000085724.4,ENSMUST00000060041.6	+,-	open_sea	182763797	182764461	-8677	TRUE	FALSE
chr1	182763392	182763393	cg37877761_TC11	CG	Promoter	-619.5	Susd4	ENSMUSG00000038576.15	ENSMUST00000153348.7	+	cpg_shore	182763797	182764461	-405	TRUE	FALSE
chr1	182763665	182763666	cg37877772_TC21	CG	Promoter	-1229.5	Susd4	ENSMUSG00000038576.15	ENSMUST00000085724.4	+	cpg_shore	182763797	182764461	-132	TRUE	FALSE
chr1	182763734	182763735	cg37877774_BC11	CG	Promoter	-1160.5	Susd4	ENSMUSG00000038576.15	ENSMUST00000085724.4	+	cpg_shore	182763797	182764461	-63	TRUE	FALSE
chr1	182764635	182764636	cg37877869_BC21	CG	Promoter	-259.5	Susd4	ENSMUSG00000038576.15	ENSMUST00000085724.4	+	cpg_shore	182763797	182764461	175	FALSE	TRUE
chr1	182765010	182765011	cg37877886_TC21	CG	Promoter	115.5	Susd4	ENSMUSG00000038576.15	ENSMUST00000085724.4	+	cpg_shore	182763797	182764461	550	FALSE	TRUE
chr1	182765059	182765060	cg37877887_BC21	CG	Promoter	164.5	Susd4	ENSMUSG00000038576.15	ENSMUST00000085724.4	+	cpg_shore	182763797	182764461	599	FALSE	TRUE
chr1	182776783	182776784	cg37878005_BC21	CG	intron	52838.5	Susd4	ENSMUSG00000038576.15	ENSMUST00000153348.7	+	open_sea	182763797	182764461	12323	TRUE	FALSE
chr1	182777216	182777217	cg37878013_TC11	CG	intron	52405.5	Susd4	ENSMUSG00000038576.15	ENSMUST00000153348.7	+	open_sea	182763797	182764461	12756	TRUE	FALSE
chr1	182792666	182792667	cg37878254_BC21	CG	intron	36955.5	Susd4	ENSMUSG00000038576.15	ENSMUST00000153348.7	+	open_sea	182763797	182764461	28206	TRUE	FALSE
chr1	182792738	182792739	cg37878255_BC11	CG	intron	36883.5	Susd4	ENSMUSG00000038576.15	ENSMUST00000153348.7	+	open_sea	182763797	182764461	28278	TRUE	FALSE
chr1	182794564	182794565	cg37878284_BC21	CG	intron	35057.5	Susd4	ENSMUSG00000038576.15	ENSMUST00000153348.7	+	open_sea	182763797	182764461	30104	TRUE	FALSE
chr1	182797406	182797407	cg37878331_BC21	CG	intron	32215.5	Susd4	ENSMUSG00000038576.15	ENSMUST00000153348.7	+	open_sea	182763797	182764461	32946	TRUE	FALSE
chr1	182818013	182818014	cg37878594_TC21	CG	intron	11608.5	Susd4	ENSMUSG00000038576.15	ENSMUST00000153348.7	+	open_sea	182763797	182764461	53553	TRUE	FALSE
chr1	182819265	182819266	cg37878619_BC21	CG	intron	10356.5	Susd4	ENSMUSG00000038576.15	ENSMUST00000153348.7	+	open_sea	182763797	182764461	54805	TRUE	FALSE
chr1	182822880	182822881	cg37878654_BC21	CG	intron	6741.5	Susd4	ENSMUSG00000038576.15	ENSMUST00000153348.7	+	open_sea	182763797	182764461	58420	TRUE	FALSE
chr1	182824356	182824357	cg37878688_TC11	CG	intron	5265.5	Susd4	ENSMUSG00000038576.15	ENSMUST00000153348.7	+	open_sea	182763797	182764461	59896	TRUE	FALSE
chr1	182827217	182827218	cg37878712_TC21	CG	intron	2404.5	Susd4	ENSMUSG00000038576.15	ENSMUST00000153348.7	+	open_sea	182763797	182764461	62757	TRUE	FALSE
chr1	182842962	182842963	cg37878916_BC11	CG	intron	-13340.5	Susd4	ENSMUSG00000038576.15	ENSMUST00000153348.7	+	open_sea	182763797	182764461	78502	TRUE	FALSE
chr1	182846772	182846773	cg37878956_TC21	CG	intron	-17150.5	Susd4	ENSMUSG00000038576.15	ENSMUST00000153348.7	+	open_sea	182763797	182764461	82312	TRUE	FALSE
chr1	182855246	182855247	cg37879065_TC11	CG	intron	-25624.5	Susd4	ENSMUSG00000038576.15	ENSMUST00000153348.7	+	open_sea	182763797	182764461	90786	TRUE	FALSE
chr1	182855323	182855324	cg37879066_TC21	CG	intron	-25701.5	Susd4	ENSMUSG00000038576.15	ENSMUST00000153348.7	+	open_sea	182763797	182764461	90863	TRUE	FALSE
chr1	182866497	182866498	cg37879225_BC21	CG	intron	-36875.5	Susd4	ENSMUSG00000038576.15	ENSMUST00000153348.7	+	open_sea	182763797	182764461	102037	TRUE	FALSE
chr1	182875966	182875967	cg37879365_TC21	CG	intron	-46344.5	Susd4	ENSMUSG00000038576.15	ENSMUST00000153348.7	+	open_sea	182763797	182764461	111506	TRUE	FALSE
chr1	182883950	182883951	cg37879448_TC21	CG	intron	-54328.5	Susd4	ENSMUSG00000038576.15	ENSMUST00000153348.7	+	open_sea	182763797	182764461	119490	TRUE	FALSE
chr1	182886640	182886641	cg37879460_TC21	CG	intron	-57018.5	Susd4	ENSMUSG00000038576.15	ENSMUST00000153348.7	+	open_sea	182763797	182764461	122180	TRUE	FALSE
chr1	182909116	182909117	cg37879707_TC21	CG	DCRD	-45671.5	Tlr5	ENSMUSG00000079164.8	ENSMUST00000110997.6	+	open_sea	182763797	182764461	144656	TRUE	FALSE
chr1	182954872	182954873	cg37880127_TC21	CG	Promoter	84.5	Tlr5	ENSMUSG00000079164.8	ENSMUST00000110997.6	+	open_sea	183087493	183088015	-132621	TRUE	FALSE
chr1	182954930	182954931	cg37880128_TC11	CG	Promoter	142.5	Tlr5	ENSMUSG00000079164.8	ENSMUST00000110997.6	+	open_sea	183087493	183088015	-132563	TRUE	FALSE
chr1	182956278	182956279	cg37880161_TC21	CG	intron	9137.5	Tlr5	ENSMUSG00000079164.8	ENSMUST00000110997.6	+	open_sea	183087493	183088015	-131215	TRUE	FALSE
chr1	182956464	182956465	cg37880164_BC21	CG	intron	8951.5	Tlr5	ENSMUSG00000079164.8	ENSMUST00000110997.6	+	open_sea	183087493	183088015	-131029	TRUE	FALSE
chr1	182957493	182957494	cg37880182_BC21	CG	intron	7922.5	Tlr5	ENSMUSG00000079164.8	ENSMUST00000110997.6	+	open_sea	183087493	183088015	-130000	TRUE	FALSE
chr1	182959237	182959238	cg37880208_BC11	CG	intron	6178.5	Tlr5	ENSMUSG00000079164.8	ENSMUST00000110997.6	+	open_sea	183087493	183088015	-128256	TRUE	FALSE
chr1	182964619	182964620	cg37880314_BC21	CG	intron	796.5	Tlr5	ENSMUSG00000079164.8	ENSMUST00000110997.6	+	open_sea	183087493	183088015	-122874	TRUE	FALSE
chr1	182972215	182972216	cg37880406_TC21	CG	intron	-6799.5	Tlr5	ENSMUSG00000079164.8	ENSMUST00000110997.6	+	open_sea	183087493	183088015	-115278	TRUE	FALSE
chr1	182972285	182972286	cg37880407_BC21	CG	intron	-6869.5	Tlr5	ENSMUSG00000079164.8	ENSMUST00000110997.6	+	open_sea	183087493	183088015	-115208	TRUE	FALSE
chr1	182974761	182974762	cg37880451_TC21	CG	exon	-154.0	Tlr5	ENSMUSG00000079164.8	ENSMUST00000110997.6	+	open_sea	183087493	183088015	-112732	TRUE	FALSE
chr1	182976552	182976553	cg37880487_TC21	CG	DCRD	21764.5	Tlr5	ENSMUSG00000079164.8	ENSMUST00000110997.6	+	open_sea	183087493	183088015	-110941	TRUE	FALSE
chr1	182976563	182976564	cg37880488_BC21	CG	DCRD	21775.5	Tlr5	ENSMUSG00000079164.8	ENSMUST00000110997.6	+	open_sea	183087493	183088015	-110930	TRUE	FALSE
chr1	182978696	182978697	cg37880496_BC11	CG	DCRD	23908.5	Tlr5	ENSMUSG00000079164.8	ENSMUST00000110997.6	+	open_sea	183087493	183088015	-108797	TRUE	FALSE
chr1	182983571	182983572	cg37880573_TC21	CG	DCRD	28783.5	Tlr5	ENSMUSG00000079164.8	ENSMUST00000110997.6	+	open_sea	183087493	183088015	-103922	FALSE	TRUE
chr1	182987301	182987302	cg37880636_TC21	CG	DCRD	32513.5	Tlr5	ENSMUSG00000079164.8	ENSMUST00000110997.6	+	open_sea	183087493	183088015	-100192	TRUE	FALSE
chr1	182987362	182987363	cg37880639_TC21	CG	DCRD	32574.5	Tlr5	ENSMUSG00000079164.8	ENSMUST00000110997.6	+	open_sea	183087493	183088015	-100131	TRUE	FALSE
chr1	182987431	182987432	cg37880641_BC11	CG	DCRD	32643.5	Tlr5	ENSMUSG00000079164.8	ENSMUST00000110997.6	+	open_sea	183087493	183088015	-100062	TRUE	FALSE
chr1	182988509	182988510	cg37880665_TC21	CG	DCRD	33721.5	Tlr5	ENSMUSG00000079164.8	ENSMUST00000110997.6	+	open_sea	183087493	183088015	-98984	TRUE	FALSE
chr1	182991113	182991114	cg37880701_TC11	CG	DCRD	36325.5	Tlr5	ENSMUSG00000079164.8	ENSMUST00000110997.6	+	open_sea	183087493	183088015	-96380	TRUE	FALSE
chr1	183074985	183074986	cg37881115_TC21	CG	DCRD	72475.5	Disp1	ENSMUSG00000030768.12	ENSMUST00000171366.6	-	open_sea	183087493	183088015	-12508	TRUE	FALSE
chr1	183087731	183087732	cg37881309_BC11	CG	exon	-336.5	Disp1	ENSMUSG00000030768.12	ENSMUST00000171366.6	-	cpg_island	183087493	183088015	0	TRUE	FALSE
chr1	183087851	183087852	cg37881315_BC11	CG	exon	-216.5	Disp1	ENSMUSG00000030768.12	ENSMUST00000171366.6	-	cpg_island	183087493	183088015	0	TRUE	FALSE
chr1	183087868	183087869	cg37881316_BC21	CG	exon	-199.5	Disp1	ENSMUSG00000030768.12	ENSMUST00000171366.6	-	cpg_island	183087493	183088015	0	TRUE	FALSE
chr1	183088572	183088573	cg37881347_BC21	CG	exon	504.5	Disp1	ENSMUSG00000030768.12	ENSMUST00000171366.6	-	cpg_island	183088462	183089219	0	TRUE	FALSE
chr1	183088648	183088649	cg37881352_BC21	CG	exon	580.5	Disp1	ENSMUSG00000030768.12	ENSMUST00000171366.6	-	cpg_island	183088462	183089219	0	TRUE	FALSE
chr1	183088768	183088769	cg37881360_TC11	CG	exon	700.5	Disp1	ENSMUSG00000030768.12	ENSMUST00000171366.6	-	cpg_island	183088462	183089219	0	TRUE	FALSE
chr1	183093511	183093512	cg37881478_TC21	CG	intron	-60366.5	Disp1	ENSMUSG00000030768.12	ENSMUST00000195372.1	-	open_sea	183088462	183089219	4293	TRUE	FALSE
chr1	183096139	183096140	cg37881521_BC21	CG	intron	-57738.5	Disp1	ENSMUSG00000030768.12	ENSMUST00000195372.1	-	open_sea	183088462	183089219	6921	TRUE	FALSE
chr1	183097219	183097220	cg37881539_TC11	CG	intron	-56658.5	Disp1	ENSMUSG00000030768.12	ENSMUST00000195372.1	-	open_sea	183088462	183089219	8001	TRUE	FALSE
chr1	183147762	183147763	cg37882145_BC21	CG	Promoter	-301.5	Disp1	ENSMUSG00000030768.12	ENSMUST00000171366.6	-	open_sea	183088462	183089219	58544	TRUE	FALSE
chr1	183147815	183147816	cg37882147_TC21	CG	Promoter	-354.5	Disp1	ENSMUSG00000030768.12	ENSMUST00000171366.6	-	open_sea	183088462	183089219	58597	TRUE	FALSE
chr1	183164473	183164474	cg37882323_BC21	CG	intron	10595.5	Disp1	ENSMUSG00000030768.12	ENSMUST00000195372.1	-	open_sea	183221214	183221544	-56741	TRUE	FALSE
chr1	183189569	183189570	cg37882597_BC21	CG	intron	35691.5	Disp1	ENSMUSG00000030768.12	ENSMUST00000195372.1	-	open_sea	183221214	183221544	-31645	TRUE	FALSE
chr1	183206603	183206604	cg37882820_TC21	CG	intron	52725.5	Disp1	ENSMUSG00000030768.12	ENSMUST00000195372.1	-	open_sea	183221214	183221544	-14611	TRUE	FALSE
chr1	183208623	183208624	cg37882846_TC21	CG	intron	54745.5	Disp1	ENSMUSG00000030768.12	ENSMUST00000195372.1	-	open_sea	183221214	183221544	-12591	TRUE	FALSE
chr1	183221136	183221137	cg37883003_BC21	CG	Promoter	348.5	Disp1	ENSMUSG00000030768.12	ENSMUST00000003035.11	-	cpg_shore	183221214	183221544	-78	TRUE	FALSE
chr1	183221688	183221689	cg37883052_TC21	CG	Promoter	-203.5	Disp1	ENSMUSG00000030768.12	ENSMUST00000003035.11	-	cpg_shore	183221214	183221544	145	TRUE	FALSE
chr1	183226345	183226346	cg37883099_BC21	CG	DCRD	-78884.5,-70703.5,70646.5	Disp1,Aida,Brox	ENSMUSG00000030768.12,ENSMUSG00000042901.10,ENSMUSG00000046836.13	ENSMUST00000171366.6,ENSMUST00000109166.7,ENSMUST00000057062.11	-,+,-	open_sea	183221214	183221544	4802	TRUE	FALSE
chr1	183276555	183276556	cg37883645_TC21	CG	3'-UTR	-798.5	Brox	ENSMUSG00000046836.13	ENSMUST00000163528.7	-	open_sea	183296524	183297797	-19969	FALSE	TRUE
chr1	183276618	183276619	cg37883650_TC21	CG	3'-UTR	-735.5	Brox	ENSMUSG00000046836.13	ENSMUST00000163528.7	-	open_sea	183296524	183297797	-19906	FALSE	TRUE
chr1	183276673	183276674	cg37883651_TC21	CG	3'-UTR	-680.5	Brox	ENSMUSG00000046836.13	ENSMUST00000163528.7	-	open_sea	183296524	183297797	-19851	FALSE	TRUE
chr1	183276728	183276729	cg37883655_BC21	CG	3'-UTR	-625.5	Brox	ENSMUSG00000046836.13	ENSMUST00000163528.7	-	open_sea	183296524	183297797	-19796	FALSE	TRUE
chr1	183276733	183276734	cg37883656_BC21	CG	3'-UTR	-620.5	Brox	ENSMUSG00000046836.13	ENSMUST00000163528.7	-	open_sea	183296524	183297797	-19791	FALSE	TRUE
chr1	183282488	183282489	cg37883722_BC21	CG	exon	-40.0	Brox	ENSMUSG00000046836.13	ENSMUST00000057062.11	-	open_sea	183296524	183297797	-14036	FALSE	TRUE
chr1	183282610	183282611	cg37883723_BC21	CG	intron	-4194.5	Brox	ENSMUSG00000046836.13	ENSMUST00000163528.7	-	open_sea	183296524	183297797	-13914	FALSE	TRUE
chr1	183295645	183295646	cg37883876_TC21	CG	Promoter	-1403.5	Aida	ENSMUSG00000042901.10	ENSMUST00000109166.7	+	cpg_shore	183296524	183297797	-879	TRUE	FALSE
chr1	183295767	183295768	cg37883877_BC21	CG	Promoter	-1281.5	Aida	ENSMUSG00000042901.10	ENSMUST00000109166.7	+	cpg_shore	183296524	183297797	-757	TRUE	FALSE
chr1	183296654	183296655	cg37883898_BC21	CG	Promoter	-394.5,337.5	Aida,Brox	ENSMUSG00000042901.10,ENSMUSG00000046836.13	ENSMUST00000109166.7,ENSMUST00000057062.11	+,-	cpg_island	183296524	183297797	0	TRUE	FALSE
chr1	183296883	183296884	cg37883908_TC11	CG	Promoter	-165.5,108.5	Aida,Brox	ENSMUSG00000042901.10,ENSMUSG00000046836.13	ENSMUST00000109166.7,ENSMUST00000057062.11	+,-	cpg_island	183296524	183297797	0	TRUE	FALSE
chr1	183297310	183297311	cg37883940_TC11	CG	Promoter	-318.5,261.5	Brox,Aida	ENSMUSG00000046836.13,ENSMUSG00000042901.10	ENSMUST00000057062.11,ENSMUST00000109166.7	-,+	cpg_island	183296524	183297797	0	TRUE	FALSE
chr1	183297760	183297761	cg37883977_BC21	CG	Promoter	-768.5	Brox	ENSMUSG00000046836.13	ENSMUST00000057062.11	-	cpg_island	183296524	183297797	0	TRUE	FALSE
chr1	183316694	183316695	cg37884115_TC21	CG	exon	-53.5	Aida	ENSMUSG00000042901.10	ENSMUST00000109166.7	+	open_sea	183296524	183297797	18898	FALSE	TRUE
chr1	183321421	183321422	cg37884149_BC21	CG	intron	-10159.0	Aida	ENSMUSG00000042901.10	ENSMUST00000109166.7	+	open_sea	183296524	183297797	23625	TRUE	FALSE
chr1	183329960	183329961	cg37884232_BC21	CG	exon	3.5	Mia3	ENSMUSG00000056050.13	ENSMUST00000109158.8	-	open_sea	183345070	183345715	-15110	TRUE	FALSE
chr1	183334428	183334429	cg37884285_BC21	CG	exon	-20.5	Mia3	ENSMUSG00000056050.13	ENSMUST00000109158.8	-	open_sea	183345070	183345715	-10642	TRUE	FALSE
chr1	183334626	183334627	cg37884289_BC21	CG	exon	14.5	Mia3	ENSMUSG00000056050.13	ENSMUST00000109158.8	-	open_sea	183345070	183345715	-10444	TRUE	FALSE
chr1	183338282	183338283	cg37884326_BC21	CG	exon	-19.0	Mia3	ENSMUSG00000056050.13	ENSMUST00000109158.8	-	open_sea	183345070	183345715	-6788	TRUE	FALSE
chr1	183339016	183339017	cg37884328_TC21	CG	intron	3006.0	Mia3	ENSMUSG00000056050.13	ENSMUST00000109158.8	-	open_sea	183345070	183345715	-6054	TRUE	FALSE
chr1	183345031	183345032	cg37884370_BC21	CG	Promoter	264.5	Mia3	ENSMUSG00000056050.13	ENSMUST00000109158.8	-	cpg_shore	183345070	183345715	-39	TRUE	FALSE
chr1	183345082	183345083	cg37884375_BC11	CG	Promoter	213.5	Mia3	ENSMUSG00000056050.13	ENSMUST00000109158.8	-	cpg_island	183345070	183345715	0	TRUE	FALSE
chr1	183350080	183350081	cg37884499_BC21	CG	DCRD	-68381.5,-53088.5,-38900.5,-4784.5,53031.5	Hhipl2,Brox,Taf1a,Mia3,Aida	ENSMUSG00000053461.9,ENSMUSG00000046836.13,ENSMUSG00000072258.10,ENSMUSG00000056050.13,ENSMUSG00000042901.10	ENSMUST00000065900.9,ENSMUST00000057062.11,ENSMUST00000097043.10,ENSMUST00000109158.8,ENSMUST00000109166.7	+,-,+,-,+	open_sea	183345070	183345715	4366	TRUE	FALSE
chr1	183350685	183350686	cg37884502_BC21	CG	DCRD	-67776.5,-53693.5,-38295.5,-5389.5,53636.5	Hhipl2,Brox,Taf1a,Mia3,Aida	ENSMUSG00000053461.9,ENSMUSG00000046836.13,ENSMUSG00000072258.10,ENSMUSG00000056050.13,ENSMUSG00000042901.10	ENSMUST00000065900.9,ENSMUST00000057062.11,ENSMUST00000097043.10,ENSMUST00000109158.8,ENSMUST00000109166.7	+,-,+,-,+	open_sea	183345070	183345715	4971	TRUE	FALSE
chr1	183351573	183351574	cg37884506_BC21	CG	DCRD	-66888.5,-54581.5,-37407.5,-6277.5,54524.5	Hhipl2,Brox,Taf1a,Mia3,Aida	ENSMUSG00000053461.9,ENSMUSG00000046836.13,ENSMUSG00000072258.10,ENSMUSG00000056050.13,ENSMUSG00000042901.10	ENSMUST00000065900.9,ENSMUST00000057062.11,ENSMUST00000097043.10,ENSMUST00000109158.8,ENSMUST00000109166.7	+,-,+,-,+	open_sea	183345070	183345715	5859	TRUE	FALSE
chr1	183368809	183368810	cg37884770_TC21	CG	DCRD	-71817.5,-49652.5,-23513.5,-20171.5,71760.5	Brox,Hhipl2,Mia3,Taf1a,Aida	ENSMUSG00000046836.13,ENSMUSG00000053461.9,ENSMUSG00000056050.13,ENSMUSG00000072258.10,ENSMUSG00000042901.10	ENSMUST00000057062.11,ENSMUST00000065900.9,ENSMUST00000109158.8,ENSMUST00000097043.10,ENSMUST00000109166.7	-,+,-,+,+	cpg_shore	183368926	183369826	-117	TRUE	FALSE
chr1	183369252	183369253	cg37884797_BC21	CG	DCRD	-72260.5,-49209.5,-23956.5,-19728.5,72203.5	Brox,Hhipl2,Mia3,Taf1a,Aida	ENSMUSG00000046836.13,ENSMUSG00000053461.9,ENSMUSG00000056050.13,ENSMUSG00000072258.10,ENSMUSG00000042901.10	ENSMUST00000057062.11,ENSMUST00000065900.9,ENSMUST00000109158.8,ENSMUST00000097043.10,ENSMUST00000109166.7	-,+,-,+,+	cpg_island	183368926	183369826	0	TRUE	FALSE
chr1	183369697	183369698	cg37884850_TC11	CG	DCRD	-72705.5,-48764.5,-24401.5,-19283.5,72648.5	Brox,Hhipl2,Mia3,Taf1a,Aida	ENSMUSG00000046836.13,ENSMUSG00000053461.9,ENSMUSG00000056050.13,ENSMUSG00000072258.10,ENSMUSG00000042901.10	ENSMUST00000057062.11,ENSMUST00000065900.9,ENSMUST00000109158.8,ENSMUST00000097043.10,ENSMUST00000109166.7	-,+,-,+,+	cpg_island	183368926	183369826	0	TRUE	FALSE
chr1	183370155	183370156	cg37884871_BC21	CG	DCRD	-73163.5,-48306.5,-24859.5,-18825.5,73106.5	Brox,Hhipl2,Mia3,Taf1a,Aida	ENSMUSG00000046836.13,ENSMUSG00000053461.9,ENSMUSG00000056050.13,ENSMUSG00000072258.10,ENSMUSG00000042901.10	ENSMUST00000057062.11,ENSMUST00000065900.9,ENSMUST00000109158.8,ENSMUST00000097043.10,ENSMUST00000109166.7	-,+,-,+,+	cpg_shore	183368926	183369826	330	TRUE	FALSE
chr1	183371179	183371180	cg37884888_BC21	CG	DCRD	-74187.5,-47282.5,-25883.5,-17801.5,74130.5	Brox,Hhipl2,Mia3,Taf1a,Aida	ENSMUSG00000046836.13,ENSMUSG00000053461.9,ENSMUSG00000056050.13,ENSMUSG00000072258.10,ENSMUSG00000042901.10	ENSMUST00000057062.11,ENSMUST00000065900.9,ENSMUST00000109158.8,ENSMUST00000097043.10,ENSMUST00000109166.7	-,+,-,+,+	cpg_shore	183368926	183369826	1354	TRUE	FALSE
chr1	183388898	183388899	cg37885062_TC11	CG	Promoter	-82.5	Taf1a	ENSMUSG00000072258.10	ENSMUST00000097043.10	+	open_sea	183368926	183369826	19073	TRUE	FALSE
chr1	183388912	183388913	cg37885064_TC21	CG	Promoter	-68.5	Taf1a	ENSMUSG00000072258.10	ENSMUST00000097043.10	+	open_sea	183368926	183369826	19087	TRUE	FALSE
chr1	183390001	183390002	cg37885119_TC11	CG	intron	9165.5	Taf1a	ENSMUSG00000072258.10	ENSMUST00000097043.10	+	open_sea	183368926	183369826	20176	TRUE	FALSE
chr1	183391634	183391635	cg37885158_BC21	CG	intron	7532.5	Taf1a	ENSMUSG00000072258.10	ENSMUST00000097043.10	+	open_sea	183368926	183369826	21809	TRUE	FALSE
chr1	183392746	183392747	cg37885180_TC21	CG	intron	6420.5	Taf1a	ENSMUSG00000072258.10	ENSMUST00000097043.10	+	open_sea	183368926	183369826	22921	TRUE	FALSE
chr1	183403998	183403999	cg37885295_BC21	CG	intron	-4831.5	Taf1a	ENSMUSG00000072258.10	ENSMUST00000097043.10	+	open_sea	183368926	183369826	34173	TRUE	FALSE
chr1	183408483	183408484	cg37885344_TC21	CG	intron	-9316.5	Taf1a	ENSMUSG00000072258.10	ENSMUST00000097043.10	+	open_sea	183368926	183369826	38658	TRUE	FALSE
chr1	183408688	183408689	cg37885347_BC11	CG	exon	-2.5	Taf1a	ENSMUSG00000072258.10	ENSMUST00000097043.10	+	open_sea	183368926	183369826	38863	TRUE	FALSE
chr1	183414495	183414496	cg37885411_TC21	CG	DCRD	-69199.5,-3966.5,25514.5	Mia3,Hhipl2,Taf1a	ENSMUSG00000056050.13,ENSMUSG00000053461.9,ENSMUSG00000072258.10	ENSMUST00000109158.8,ENSMUST00000065900.9,ENSMUST00000097043.10	-,+,+	open_sea	183368926	183369826	44670	TRUE	FALSE
chr1	183414536	183414537	cg37885412_BC21	CG	DCRD	-69240.5,-3925.5,25555.5	Mia3,Hhipl2,Taf1a	ENSMUSG00000056050.13,ENSMUSG00000053461.9,ENSMUSG00000072258.10	ENSMUST00000109158.8,ENSMUST00000065900.9,ENSMUST00000097043.10	-,+,+	open_sea	183368926	183369826	44711	TRUE	FALSE
chr1	183418327	183418328	cg37885455_TC21	CG	Promoter	-134.5	Hhipl2	ENSMUSG00000053461.9	ENSMUST00000065900.9	+	open_sea	183368926	183369826	48502	TRUE	FALSE
chr1	183418724	183418725	cg37885463_TC21	CG	Promoter	262.5	Hhipl2	ENSMUSG00000053461.9	ENSMUST00000065900.9	+	open_sea	183368926	183369826	48899	TRUE	FALSE
chr1	183419081	183419082	cg37885470_BC21	CG	intron	8550.0	Hhipl2	ENSMUSG00000053461.9	ENSMUST00000065900.9	+	open_sea	183368926	183369826	49256	TRUE	FALSE
chr1	183419323	183419324	cg37885472_TC21	CG	intron	8308.0	Hhipl2	ENSMUSG00000053461.9	ENSMUST00000065900.9	+	open_sea	183368926	183369826	49498	TRUE	FALSE
chr1	183426556	183426557	cg37885632_BC21	CG	exon	99.0	Hhipl2	ENSMUSG00000053461.9	ENSMUST00000065900.9	+	open_sea	183368926	183369826	56731	TRUE	FALSE
chr1	183436357	183436358	cg37885756_TC21	CG	exon	147.5	Hhipl2	ENSMUSG00000053461.9	ENSMUST00000065900.9	+	open_sea	183368926	183369826	66532	TRUE	FALSE
chr1	183436498	183436499	cg37885759_BC21	CG	3'-UTR	141.0	Hhipl2	ENSMUSG00000053461.9	ENSMUST00000065900.9	+	open_sea	183368926	183369826	66673	TRUE	FALSE
chr1	183439193	183439194	cg37885815_TC21	CG	DCRD	-93897.5,20731.5,50212.5	Mia3,Hhipl2,Taf1a	ENSMUSG00000056050.13,ENSMUSG00000053461.9,ENSMUSG00000072258.10	ENSMUST00000109158.8,ENSMUST00000065900.9,ENSMUST00000097043.10	-,+,+	open_sea	183368926	183369826	69368	TRUE	FALSE
chr1	183520065	183520066	cg37886182_TC21	CG	intergenic	nan	nan	nan	nan	nan	open_sea	183571025	183571277	-50960	TRUE	FALSE
chr1	183550924	183550925	cg37886418_TC21	CG	intergenic	nan	nan	nan	nan	nan	open_sea	183571025	183571277	-20101	TRUE	FALSE
chr1	183563516	183563517	cg37886553_TC21	CG	intergenic	nan	nan	nan	nan	nan	open_sea	183571025	183571277	-7509	TRUE	FALSE
chr1	183563609	183563610	cg37886554_BC11	CG	intergenic	nan	nan	nan	nan	nan	open_sea	183571025	183571277	-7416	TRUE	FALSE
chr1	183656753	183656754	cg37887327_TC11	CG	intergenic	nan	nan	nan	nan	nan	open_sea	183688769	183689010	-32016	TRUE	FALSE
chr1	183680291	183680292	cg37887551_TC11	CG	intergenic	nan	nan	nan	nan	nan	open_sea	183688769	183689010	-8478	TRUE	FALSE
chr1	183682568	183682569	cg37887574_TC11	CG	intergenic	nan	nan	nan	nan	nan	open_sea	183688769	183689010	-6201	TRUE	FALSE
chr1	183702321	183702322	cg37887759_BC21	CG	intergenic	nan	nan	nan	nan	nan	open_sea	183688769	183689010	13312	TRUE	FALSE
chr1	183748425	183748426	cg37888063_TC21	CG	intergenic	nan	nan	nan	nan	nan	open_sea	183688769	183689010	59416	TRUE	FALSE
chr1	183748838	183748839	cg37888066_TC21	CG	intergenic	nan	nan	nan	nan	nan	open_sea	183688769	183689010	59829	TRUE	FALSE
chr1	183773027	183773028	cg37888263_BC21	CG	intergenic	nan	nan	nan	nan	nan	open_sea	183688769	183689010	84018	TRUE	FALSE
chr1	183781223	183781224	cg37888337_TC21	CG	intergenic	nan	nan	nan	nan	nan	open_sea	183688769	183689010	92214	TRUE	FALSE
chr1	183793734	183793735	cg37888409_BC11	CG	intergenic	nan	nan	nan	nan	nan	open_sea	183688769	183689010	104725	TRUE	FALSE
chr1	183807934	183807935	cg37888510_BC21	CG	intergenic	nan	nan	nan	nan	nan	open_sea	183688769	183689010	118925	TRUE	FALSE
chr1	183852701	183852702	cg37888755_TC21	CG	intergenic	nan	nan	nan	nan	nan	open_sea	183688769	183689010	163692	TRUE	FALSE
chr1	183890717	183890718	cg37888980_BC21	CG	intergenic	nan	nan	nan	nan	nan	open_sea	184033312	184034537	-142595	TRUE	FALSE
chr1	183917918	183917919	cg37889176_BC21	CG	intergenic	nan	nan	nan	nan	nan	open_sea	184033312	184034537	-115394	TRUE	FALSE
chr1	183928416	183928417	cg37889231_TC21	CG	intergenic	nan	nan	nan	nan	nan	open_sea	184033312	184034537	-104896	TRUE	FALSE
chr1	183928673	183928674	cg37889232_TC11	CG	intergenic	nan	nan	nan	nan	nan	open_sea	184033312	184034537	-104639	TRUE	FALSE
chr1	183937322	183937323	cg37889278_BC21	CG	DCRD	-97058.5,96675.5	Dusp10,1700056E22Rik	ENSMUSG00000039384.8,ENSMUSG00000044854.7	ENSMUST00000048655.7,ENSMUST00000050306.7	+,-	open_sea	184033312	184034537	-95990	TRUE	FALSE
chr1	183982180	183982181	cg37889598_BC21	CG	DCRD	-52200.5,51817.5	Dusp10,1700056E22Rik	ENSMUSG00000039384.8,ENSMUSG00000044854.7	ENSMUST00000048655.7,ENSMUST00000050306.7	+,-	open_sea	184033312	184034537	-51132	TRUE	FALSE
chr1	183982887	183982888	cg37889613_TC21	CG	DCRD	-51493.5,51110.5	Dusp10,1700056E22Rik	ENSMUSG00000039384.8,ENSMUSG00000044854.7	ENSMUST00000048655.7,ENSMUST00000050306.7	+,-	open_sea	184033312	184034537	-50425	TRUE	FALSE
chr1	184005838	184005839	cg37889771_BC21	CG	DCRD	-28542.5,28159.5	Dusp10,1700056E22Rik	ENSMUSG00000039384.8,ENSMUSG00000044854.7	ENSMUST00000048655.7,ENSMUST00000050306.7	+,-	open_sea	184033312	184034537	-27474	TRUE	FALSE
chr1	184013235	184013236	cg37889844_BC21	CG	DCRD	-21145.5,20762.5	Dusp10,1700056E22Rik	ENSMUSG00000039384.8,ENSMUSG00000044854.7	ENSMUST00000048655.7,ENSMUST00000050306.7	+,-	open_sea	184033312	184034537	-20077	TRUE	FALSE
chr1	184013285	184013286	cg37889846_TC21	CG	DCRD	-21095.5,20712.5	Dusp10,1700056E22Rik	ENSMUSG00000039384.8,ENSMUSG00000044854.7	ENSMUST00000048655.7,ENSMUST00000050306.7	+,-	open_sea	184033312	184034537	-20027	TRUE	FALSE
chr1	184033640	184033641	cg37890077_TC21	CG	Promoter	-740.5,357.5	Dusp10,1700056E22Rik	ENSMUSG00000039384.8,ENSMUSG00000044854.7	ENSMUST00000048655.7,ENSMUST00000050306.7	+,-	cpg_island	184033312	184034537	0	FALSE	TRUE
chr1	184034086	184034087	cg37890118_BC21	CG	Promoter	-294.5,-88.5	Dusp10,1700056E22Rik	ENSMUSG00000039384.8,ENSMUSG00000044854.7	ENSMUST00000048655.7,ENSMUST00000050306.7	+,-	cpg_island	184033312	184034537	0	TRUE	FALSE
chr1	184034438	184034439	cg37890143_TC21	CG	Promoter	-440.5,57.5	1700056E22Rik,Dusp10	ENSMUSG00000044854.7,ENSMUSG00000039384.8	ENSMUST00000050306.7,ENSMUST00000048655.7	-,+	cpg_island	184033312	184034537	0	TRUE	FALSE
chr1	184034535	184034536	cg37890149_BC11	CG	Promoter	-537.5,154.5	1700056E22Rik,Dusp10	ENSMUSG00000044854.7,ENSMUSG00000039384.8	ENSMUST00000050306.7,ENSMUST00000048655.7	-,+	cpg_island	184033312	184034537	0	TRUE	FALSE
chr1	184035300	184035301	cg37890166_BC11	CG	Promoter	-1302.5	1700056E22Rik	ENSMUSG00000044854.7	ENSMUST00000050306.7	-	cpg_shore	184033312	184034537	764	TRUE	FALSE
chr1	184037356	184037357	cg37890200_TC21	CG	exon	-130.0	Dusp10	ENSMUSG00000039384.8	ENSMUST00000048655.7	+	cpg_shelve	184033312	184034537	2820	TRUE	FALSE
chr1	184039515	184039516	cg37890224_BC21	CG	intron	15493.0	Dusp10	ENSMUSG00000039384.8	ENSMUST00000048655.7	+	open_sea	184033312	184034537	4979	TRUE	FALSE
chr1	184040331	184040332	cg37890242_TC11	CG	intron	14677.0	Dusp10	ENSMUSG00000039384.8	ENSMUST00000048655.7	+	open_sea	184033312	184034537	5795	TRUE	FALSE
chr1	184041573	184041574	cg37890257_BC21	CG	intron	13435.0	Dusp10	ENSMUSG00000039384.8	ENSMUST00000048655.7	+	open_sea	184033312	184034537	7037	TRUE	FALSE
chr1	184042046	184042047	cg37890264_BC21	CG	intron	12962.0	Dusp10	ENSMUSG00000039384.8	ENSMUST00000048655.7	+	open_sea	184033312	184034537	7510	TRUE	FALSE
chr1	184042652	184042653	cg37890269_BC21	CG	intron	12356.0	Dusp10	ENSMUSG00000039384.8	ENSMUST00000048655.7	+	open_sea	184033312	184034537	8116	TRUE	FALSE
chr1	184058256	184058257	cg37890442_BC21	CG	intron	-3248.0	Dusp10	ENSMUSG00000039384.8	ENSMUST00000048655.7	+	open_sea	184033312	184034537	23720	TRUE	FALSE
chr1	184060485	184060486	cg37890468_BC21	CG	intron	-5477.0	Dusp10	ENSMUSG00000039384.8	ENSMUST00000048655.7	+	open_sea	184033312	184034537	25949	TRUE	FALSE
chr1	184061046	184061047	cg37890478_TC21	CG	intron	-6038.0	Dusp10	ENSMUSG00000039384.8	ENSMUST00000048655.7	+	open_sea	184033312	184034537	26510	TRUE	FALSE
chr1	184067115	184067116	cg37890533_BC21	CG	intron	-12107.0	Dusp10	ENSMUSG00000039384.8	ENSMUST00000048655.7	+	open_sea	184033312	184034537	32579	TRUE	FALSE
chr1	184076890	184076891	cg37890658_TC21	CG	DCRD	-42892.5,42509.5	1700056E22Rik,Dusp10	ENSMUSG00000044854.7,ENSMUSG00000039384.8	ENSMUST00000050306.7,ENSMUST00000048655.7	-,+	open_sea	184033312	184034537	42354	TRUE	FALSE
chr1	184192712	184192713	cg37891479_BC21	CG	intergenic	nan	nan	nan	nan	nan	open_sea	184154537	184155250	37463	TRUE	FALSE
chr1	184235938	184235939	cg37891782_BC21	CG	intergenic	nan	nan	nan	nan	nan	open_sea	184154537	184155250	80689	TRUE	FALSE
chr1	184236526	184236527	cg37891791_TC21	CG	intergenic	nan	nan	nan	nan	nan	open_sea	184154537	184155250	81277	TRUE	FALSE
chr1	184265624	184265625	cg37892111_TC21	CG	intergenic	nan	nan	nan	nan	nan	open_sea	184154537	184155250	110375	TRUE	FALSE
chr1	184289808	184289809	cg37892355_BC21	CG	intergenic	nan	nan	nan	nan	nan	open_sea	184154537	184155250	134559	TRUE	FALSE
chr1	184290045	184290046	cg37892359_BC21	CG	intergenic	nan	nan	nan	nan	nan	open_sea	184154537	184155250	134796	TRUE	FALSE
chr1	184329156	184329157	cg37892684_TC21	CG	intergenic	nan	nan	nan	nan	nan	open_sea	184154537	184155250	173907	TRUE	FALSE
chr1	184339084	184339085	cg37892767_BC21	CG	intergenic	nan	nan	nan	nan	nan	open_sea	184154537	184155250	183835	TRUE	FALSE
chr1	184357940	184357941	cg37892934_TC21	CG	intergenic	nan	nan	nan	nan	nan	open_sea	184154537	184155250	202691	TRUE	FALSE
chr1	184358309	184358310	cg37892937_BC21	CG	intergenic	nan	nan	nan	nan	nan	open_sea	184154537	184155250	203060	TRUE	FALSE
chr1	184358384	184358385	cg37892938_BC21	CG	intergenic	nan	nan	nan	nan	nan	open_sea	184154537	184155250	203135	TRUE	FALSE
chr1	184382387	184382388	cg37893060_TC21	CG	intergenic	nan	nan	nan	nan	nan	open_sea	184154537	184155250	227138	TRUE	FALSE
chr1	184382488	184382489	cg37893061_BC21	CG	intergenic	nan	nan	nan	nan	nan	open_sea	184154537	184155250	227239	TRUE	FALSE
chr1	184382775	184382776	cg37893062_BC21	CG	intergenic	nan	nan	nan	nan	nan	open_sea	184154537	184155250	227526	TRUE	FALSE
chr1	184382789	184382790	cg37893063_TC21	CG	intergenic	nan	nan	nan	nan	nan	open_sea	184154537	184155250	227540	TRUE	FALSE
chr1	184395387	184395388	cg37893174_TC21	CG	intergenic	nan	nan	nan	nan	nan	open_sea	184154537	184155250	240138	TRUE	FALSE
chr1	184395429	184395430	cg37893175_TC21	CG	intergenic	nan	nan	nan	nan	nan	open_sea	184154537	184155250	240180	TRUE	FALSE
chr1	184402222	184402223	cg37893248_TC21	CG	intergenic	nan	nan	nan	nan	nan	open_sea	184154537	184155250	246973	TRUE	FALSE
chr1	184419197	184419198	cg37893411_TC21	CG	intergenic	nan	nan	nan	nan	nan	open_sea	184154537	184155250	263948	TRUE	FALSE
chr1	184439748	184439749	cg37893551_TC21	CG	intergenic	nan	nan	nan	nan	nan	open_sea	184718485	184718804	-278737	TRUE	FALSE
chr1	184471458	184471459	cg37893930_BC21	CG	intergenic	nan	nan	nan	nan	nan	open_sea	184718485	184718804	-247027	TRUE	FALSE
chr1	184471484	184471485	cg37893932_TC21	CG	intergenic	nan	nan	nan	nan	nan	open_sea	184718485	184718804	-247001	TRUE	FALSE
chr1	184557213	184557214	cg37894720_TC21	CG	intergenic	nan	nan	nan	nan	nan	open_sea	184718485	184718804	-161272	TRUE	FALSE
chr1	184557854	184557855	cg37894728_TC21	CG	intergenic	nan	nan	nan	nan	nan	open_sea	184718485	184718804	-160631	TRUE	FALSE
chr1	184558414	184558415	cg37894735_BC21	CG	intergenic	nan	nan	nan	nan	nan	open_sea	184718485	184718804	-160071	TRUE	FALSE
chr1	184573165	184573166	cg37894867_TC21	CG	intergenic	nan	nan	nan	nan	nan	open_sea	184718485	184718804	-145320	TRUE	FALSE
chr1	184617158	184617159	cg37895286_TC21	CG	intergenic	nan	nan	nan	nan	nan	open_sea	184718485	184718804	-101327	TRUE	FALSE
chr1	184617881	184617882	cg37895298_TC21	CG	intergenic	nan	nan	nan	nan	nan	open_sea	184718485	184718804	-100604	TRUE	FALSE
chr1	184618196	184618197	cg37895303_TC21	CG	intergenic	nan	nan	nan	nan	nan	open_sea	184718485	184718804	-100289	TRUE	FALSE
chr1	184622239	184622240	cg37895347_TC21	CG	intergenic	nan	nan	nan	nan	nan	open_sea	184718485	184718804	-96246	TRUE	FALSE
chr1	184629327	184629328	cg37895422_TC21	CG	intergenic	nan	nan	nan	nan	nan	open_sea	184718485	184718804	-89158	TRUE	FALSE
chr1	184629564	184629565	cg37895428_BC21	CG	intergenic	nan	nan	nan	nan	nan	open_sea	184718485	184718804	-88921	TRUE	FALSE
chr1	184633089	184633090	cg37895475_TC21	CG	DCRD	99529.5	Hlx	ENSMUSG00000039377.7	ENSMUST00000048572.6	-	open_sea	184718485	184718804	-85396	FALSE	TRUE
chr1	184645468	184645469	cg37895545_TC21	CG	DCRD	87150.5	Hlx	ENSMUSG00000039377.7	ENSMUST00000048572.6	-	open_sea	184718485	184718804	-73017	TRUE	FALSE
chr1	184645497	184645498	cg37895546_TC21	CG	DCRD	87121.5	Hlx	ENSMUSG00000039377.7	ENSMUST00000048572.6	-	open_sea	184718485	184718804	-72988	TRUE	FALSE
chr1	184663417	184663418	cg37895682_TC21	CG	DCRD	69201.5	Hlx	ENSMUSG00000039377.7	ENSMUST00000048572.6	-	open_sea	184718485	184718804	-55068	TRUE	FALSE
chr1	184665900	184665901	cg37895718_TC21	CG	DCRD	66718.5	Hlx	ENSMUSG00000039377.7	ENSMUST00000048572.6	-	open_sea	184718485	184718804	-52585	TRUE	FALSE
chr1	184675697	184675698	cg37895827_BC11	CG	DCRD	56921.5	Hlx	ENSMUSG00000039377.7	ENSMUST00000048572.6	-	open_sea	184718485	184718804	-42788	TRUE	FALSE
chr1	184675932	184675933	cg37895840_TC21	CG	DCRD	56686.5	Hlx	ENSMUSG00000039377.7	ENSMUST00000048572.6	-	open_sea	184718485	184718804	-42553	TRUE	FALSE
chr1	184696080	184696081	cg37896038_BC11	CG	DCRD	36538.5	Hlx	ENSMUSG00000039377.7	ENSMUST00000048572.6	-	open_sea	184718485	184718804	-22405	TRUE	FALSE
chr1	184712654	184712655	cg37896175_BC21	CG	DCRD	19964.5,98542.5	Hlx,Mtarc1	ENSMUSG00000039377.7,ENSMUSG00000026621.13	ENSMUST00000048572.6,ENSMUST00000048462.12	-,-	open_sea	184718485	184718804	-5831	TRUE	FALSE
chr1	184712696	184712697	cg37896176_BC21	CG	DCRD	19922.5,98500.5	Hlx,Mtarc1	ENSMUSG00000039377.7,ENSMUSG00000026621.13	ENSMUST00000048572.6,ENSMUST00000048462.12	-,-	open_sea	184718485	184718804	-5789	TRUE	FALSE
chr1	184715574	184715575	cg37896204_BC21	CG	DCRD	17044.5,95622.5	Hlx,Mtarc1	ENSMUSG00000039377.7,ENSMUSG00000026621.13	ENSMUST00000048572.6,ENSMUST00000048462.12	-,-	cpg_shelve	184718485	184718804	-2911	TRUE	FALSE
chr1	184716528	184716529	cg37896220_TC21	CG	DCRD	16090.5,94668.5	Hlx,Mtarc1	ENSMUSG00000039377.7,ENSMUSG00000026621.13	ENSMUST00000048572.6,ENSMUST00000048462.12	-,-	cpg_shore	184718485	184718804	-1957	TRUE	FALSE
chr1	184718546	184718547	cg37896281_TC21	CG	DCRD	14072.5,92650.5	Hlx,Mtarc1	ENSMUSG00000039377.7,ENSMUSG00000026621.13	ENSMUST00000048572.6,ENSMUST00000048462.12	-,-	cpg_island	184718485	184718804	0	TRUE	FALSE
chr1	184718756	184718757	cg37896294_TC21	CG	DCRD	13862.5,92440.5	Hlx,Mtarc1	ENSMUSG00000039377.7,ENSMUSG00000026621.13	ENSMUST00000048572.6,ENSMUST00000048462.12	-,-	cpg_island	184718485	184718804	0	TRUE	FALSE
chr1	184727603	184727604	cg37896456_BC21	CG	exon	38.0	Hlx	ENSMUSG00000039377.7	ENSMUST00000048572.6	-	cpg_shore	184727715	184727970	-112	TRUE	FALSE
chr1	184727639	184727640	cg37896459_BC21	CG	exon	74.0	Hlx	ENSMUSG00000039377.7	ENSMUST00000048572.6	-	cpg_shore	184727715	184727970	-76	TRUE	FALSE
chr1	184727736	184727737	cg37896463_TC21	CG	exon	171.0	Hlx	ENSMUSG00000039377.7	ENSMUST00000048572.6	-	cpg_island	184727715	184727970	0	TRUE	FALSE
chr1	184729416	184729417	cg37896506_TC21	CG	intron	-463.0	Hlx	ENSMUSG00000039377.7	ENSMUST00000048572.6	-	cpg_shelve	184727715	184727970	1447	TRUE	FALSE
chr1	184729549	184729550	cg37896507_TC11	CG	intron	-330.0	Hlx	ENSMUSG00000039377.7	ENSMUST00000048572.6	-	cpg_shelve	184727715	184727970	1580	TRUE	FALSE
chr1	184729607	184729608	cg37896511_BC11	CG	intron	-272.0	Hlx	ENSMUSG00000039377.7	ENSMUST00000048572.6	-	cpg_shelve	184727715	184727970	1638	TRUE	FALSE
chr1	184730789	184730790	cg37896537_BC21	CG	exon	9.0	Hlx	ENSMUSG00000039377.7	ENSMUST00000048572.6	-	cpg_shelve	184731654	184733045	-865	TRUE	FALSE
chr1	184731598	184731599	cg37896560_BC21	CG	exon	-490.5	Hlx	ENSMUSG00000039377.7	ENSMUST00000048572.6	-	cpg_shelve	184731654	184733045	-56	TRUE	FALSE
chr1	184731611	184731612	cg37896561_BC21	CG	exon	-477.5	Hlx	ENSMUSG00000039377.7	ENSMUST00000048572.6	-	cpg_shelve	184731654	184733045	-43	TRUE	FALSE
chr1	184732450	184732451	cg37896644_TC21	CG	Promoter	168.5	Hlx	ENSMUSG00000039377.7	ENSMUST00000048572.6	-	cpg_island	184731654	184733045	0	TRUE	FALSE
chr1	184732660	184732661	cg37896650_TC21	CG	Promoter	-41.5	Hlx	ENSMUSG00000039377.7	ENSMUST00000048572.6	-	cpg_island	184731654	184733045	0	TRUE	FALSE
chr1	184733806	184733807	cg37896702_TC21	CG	Promoter	-1187.5	Hlx	ENSMUSG00000039377.7	ENSMUST00000048572.6	-	cpg_shore	184731654	184733045	762	TRUE	FALSE
chr1	184734999	184735000	cg37896740_BC11	CG	DCRD	-2380.5,76197.5	Hlx,Mtarc1	ENSMUSG00000039377.7,ENSMUSG00000026621.13	ENSMUST00000048572.6,ENSMUST00000048462.12	-,-	cpg_shore	184731654	184733045	1955	TRUE	FALSE
chr1	184735419	184735420	cg37896755_TC21	CG	DCRD	-2800.5,75777.5	Hlx,Mtarc1	ENSMUSG00000039377.7,ENSMUSG00000026621.13	ENSMUST00000048572.6,ENSMUST00000048462.12	-,-	cpg_shelve	184731654	184733045	2375	TRUE	FALSE
chr1	184736924	184736925	cg37896770_BC21	CG	DCRD	-4305.5,74272.5	Hlx,Mtarc1	ENSMUSG00000039377.7,ENSMUSG00000026621.13	ENSMUST00000048572.6,ENSMUST00000048462.12	-,-	cpg_shelve	184731654	184733045	3880	TRUE	FALSE
chr1	184736966	184736967	cg37896771_TC21	CG	DCRD	-4347.5,74230.5	Hlx,Mtarc1	ENSMUSG00000039377.7,ENSMUSG00000026621.13	ENSMUST00000048572.6,ENSMUST00000048462.12	-,-	cpg_shelve	184731654	184733045	3922	TRUE	FALSE
chr1	184738053	184738054	cg37896784_BC21	CG	DCRD	-5434.5,73143.5	Hlx,Mtarc1	ENSMUSG00000039377.7,ENSMUSG00000026621.13	ENSMUST00000048572.6,ENSMUST00000048462.12	-,-	open_sea	184731654	184733045	5009	TRUE	FALSE
chr1	184738101	184738102	cg37896785_BC21	CG	DCRD	-5482.5,73095.5	Hlx,Mtarc1	ENSMUSG00000039377.7,ENSMUSG00000026621.13	ENSMUST00000048572.6,ENSMUST00000048462.12	-,-	open_sea	184731654	184733045	5057	TRUE	FALSE
chr1	184743961	184743962	cg37896857_TC21	CG	DCRD	-11342.5,67235.5	Hlx,Mtarc1	ENSMUSG00000039377.7,ENSMUSG00000026621.13	ENSMUST00000048572.6,ENSMUST00000048462.12	-,-	open_sea	184731654	184733045	10917	TRUE	FALSE
chr1	184748301	184748302	cg37896912_TC21	CG	DCRD	-15682.5,62895.5,97579.5	Hlx,Mtarc1,Mtarc2	ENSMUSG00000039377.7,ENSMUSG00000026621.13,ENSMUSG00000073481.9	ENSMUST00000048572.6,ENSMUST00000048462.12,ENSMUST00000068725.9	-,-,-	open_sea	184731654	184733045	15257	TRUE	FALSE
chr1	184748728	184748729	cg37896916_BC21	CG	DCRD	-16109.5,62468.5,97152.5	Hlx,Mtarc1,Mtarc2	ENSMUSG00000039377.7,ENSMUSG00000026621.13,ENSMUSG00000073481.9	ENSMUST00000048572.6,ENSMUST00000048462.12,ENSMUST00000068725.9	-,-,-	open_sea	184731654	184733045	15684	TRUE	FALSE
chr1	184771604	184771605	cg37897148_BC21	CG	DCRD	-38985.5,39592.5,74276.5	Hlx,Mtarc1,Mtarc2	ENSMUSG00000039377.7,ENSMUSG00000026621.13,ENSMUSG00000073481.9	ENSMUST00000048572.6,ENSMUST00000048462.12,ENSMUST00000068725.9	-,-,-	open_sea	184731654	184733045	38560	TRUE	FALSE
chr1	184773103	184773104	cg37897179_TC21	CG	DCRD	-40484.5,38093.5,72777.5	Hlx,Mtarc1,Mtarc2	ENSMUSG00000039377.7,ENSMUSG00000026621.13,ENSMUSG00000073481.9	ENSMUST00000048572.6,ENSMUST00000048462.12,ENSMUST00000068725.9	-,-,-	open_sea	184810769	184811173	-37666	TRUE	FALSE
chr1	184775577	184775578	cg37897206_BC11	CG	DCRD	-42958.5,35619.5,70303.5	Hlx,Mtarc1,Mtarc2	ENSMUSG00000039377.7,ENSMUSG00000026621.13,ENSMUSG00000073481.9	ENSMUST00000048572.6,ENSMUST00000048462.12,ENSMUST00000068725.9	-,-,-	open_sea	184810769	184811173	-35192	TRUE	FALSE
chr1	184787527	184787528	cg37897383_BC21	CG	3'-UTR	285.5	Mtarc1	ENSMUSG00000026621.13	ENSMUST00000048462.12	-	open_sea	184810769	184811173	-23242	TRUE	FALSE
chr1	184787835	184787836	cg37897390_BC21	CG	exon	531.5	Mtarc1	ENSMUSG00000026621.13	ENSMUST00000048462.12	-	open_sea	184810769	184811173	-22934	TRUE	FALSE
chr1	184792165	184792166	cg37897427_TC21	CG	intron	-6816.5	Mtarc1	ENSMUSG00000026621.13	ENSMUST00000048462.12	-	open_sea	184810769	184811173	-18604	TRUE	FALSE
chr1	184794009	184794010	cg37897465_TC21	CG	intron	-4972.5	Mtarc1	ENSMUSG00000026621.13	ENSMUST00000048462.12	-	open_sea	184810769	184811173	-16760	TRUE	FALSE
chr1	184804520	184804521	cg37897570_TC21	CG	intron	5538.5	Mtarc1	ENSMUSG00000026621.13	ENSMUST00000048462.12	-	open_sea	184810769	184811173	-6249	TRUE	FALSE
chr1	184804604	184804605	cg37897572_BC21	CG	intron	5622.5	Mtarc1	ENSMUSG00000026621.13	ENSMUST00000048462.12	-	open_sea	184810769	184811173	-6165	TRUE	FALSE
chr1	184807901	184807902	cg37897622_BC11	CG	intron	8919.5	Mtarc1	ENSMUSG00000026621.13	ENSMUST00000048462.12	-	cpg_shelve	184810769	184811173	-2868	TRUE	FALSE
chr1	184808801	184808802	cg37897639_BC21	CG	intron	9819.5	Mtarc1	ENSMUSG00000026621.13	ENSMUST00000048462.12	-	cpg_shore	184810769	184811173	-1968	TRUE	FALSE
chr1	184808883	184808884	cg37897643_BC21	CG	intron	9901.5	Mtarc1	ENSMUSG00000026621.13	ENSMUST00000048462.12	-	cpg_shore	184810769	184811173	-1886	TRUE	FALSE
chr1	184810866	184810867	cg37897693_TC21	CG	Promoter	330.5	Mtarc1	ENSMUSG00000026621.13	ENSMUST00000048462.12	-	cpg_island	184810769	184811173	0	TRUE	FALSE
chr1	184810968	184810969	cg37897697_BC21	CG	Promoter	228.5	Mtarc1	ENSMUSG00000026621.13	ENSMUST00000048462.12	-	cpg_island	184810769	184811173	0	TRUE	FALSE
chr1	184811312	184811313	cg37897730_BC21	CG	Promoter	-115.5	Mtarc1	ENSMUSG00000026621.13	ENSMUST00000048462.12	-	cpg_shore	184810769	184811173	140	TRUE	FALSE
chr1	184811644	184811645	cg37897739_BC21	CG	Promoter	-447.5	Mtarc1	ENSMUSG00000026621.13	ENSMUST00000048462.12	-	cpg_shore	184810769	184811173	472	TRUE	FALSE
chr1	184822430	184822431	cg37897880_BC21	CG	intron	-7044.0	Mtarc2	ENSMUSG00000073481.9	ENSMUST00000068725.9	-	open_sea	184810769	184811173	11258	TRUE	FALSE
chr1	184822468	184822469	cg37897882_TC21	CG	intron	-7006.0	Mtarc2	ENSMUSG00000073481.9	ENSMUST00000068725.9	-	open_sea	184810769	184811173	11296	TRUE	FALSE
chr1	184822519	184822520	cg37897883_BC21	CG	exon	0.0	Mtarc2	ENSMUSG00000073481.9	ENSMUST00000068725.9	-	open_sea	184810769	184811173	11347	TRUE	FALSE
chr1	184825359	184825360	cg37897931_TC21	CG	intron	-4115.0	Mtarc2	ENSMUSG00000073481.9	ENSMUST00000068725.9	-	open_sea	184810769	184811173	14187	TRUE	FALSE
chr1	184830327	184830328	cg37898017_BC11	CG	intron	853.0	Mtarc2	ENSMUSG00000073481.9	ENSMUST00000068725.9	-	open_sea	184845500	184845995	-15173	TRUE	FALSE
chr1	184842357	184842358	cg37898170_BC21	CG	intron	12883.0	Mtarc2	ENSMUSG00000073481.9	ENSMUST00000068725.9	-	cpg_shelve	184845500	184845995	-3143	TRUE	FALSE
chr1	184845785	184845786	cg37898265_BC21	CG	Promoter	95.5	Mtarc2	ENSMUSG00000073481.9	ENSMUST00000068725.9	-	cpg_island	184845500	184845995	0	FALSE	TRUE
chr1	184845913	184845914	cg37898274_BC11	CG	Promoter	-32.5	Mtarc2	ENSMUSG00000073481.9	ENSMUST00000068725.9	-	cpg_island	184845500	184845995	0	TRUE	FALSE
chr1	184846400	184846401	cg37898295_TC21	CG	Promoter	-519.5	Mtarc2	ENSMUSG00000073481.9	ENSMUST00000068725.9	-	cpg_shore	184845500	184845995	406	TRUE	FALSE
chr1	184846452	184846453	cg37898296_TC21	CG	Promoter	-571.5	Mtarc2	ENSMUSG00000073481.9	ENSMUST00000068725.9	-	cpg_shore	184845500	184845995	458	TRUE	FALSE
chr1	184852989	184852990	cg37898379_BC21	CG	DCRD	-41792.5,-7108.5,30228.5	Mtarc1,Mtarc2,C130074G19Rik	ENSMUSG00000026621.13,ENSMUSG00000073481.9,ENSMUSG00000039349.5	ENSMUST00000048462.12,ENSMUST00000068725.9,ENSMUST00000048308.5	-,-,-	open_sea	184845500	184845995	6995	FALSE	TRUE
chr1	184853072	184853073	cg37898382_BC21	CG	DCRD	-41875.5,-7191.5,30145.5	Mtarc1,Mtarc2,C130074G19Rik	ENSMUSG00000026621.13,ENSMUSG00000073481.9,ENSMUSG00000039349.5	ENSMUST00000048462.12,ENSMUST00000068725.9,ENSMUST00000048308.5	-,-,-	open_sea	184845500	184845995	7078	TRUE	FALSE
chr1	184854029	184854030	cg37898390_BC21	CG	DCRD	-42832.5,-8148.5,29188.5	Mtarc1,Mtarc2,C130074G19Rik	ENSMUSG00000026621.13,ENSMUSG00000073481.9,ENSMUSG00000039349.5	ENSMUST00000048462.12,ENSMUST00000068725.9,ENSMUST00000048308.5	-,-,-	open_sea	184845500	184845995	8035	TRUE	FALSE
chr1	184858361	184858362	cg37898420_BC21	CG	DCRD	-47164.5,-12480.5,24856.5	Mtarc1,Mtarc2,C130074G19Rik	ENSMUSG00000026621.13,ENSMUSG00000073481.9,ENSMUSG00000039349.5	ENSMUST00000048462.12,ENSMUST00000068725.9,ENSMUST00000048308.5	-,-,-	open_sea	184845500	184845995	12367	TRUE	FALSE
chr1	184872266	184872267	cg37898540_TC21	CG	3'-UTR	-851.5	C130074G19Rik	ENSMUSG00000039349.5	ENSMUST00000048308.5	-	open_sea	184882561	184883166	-10295	TRUE	FALSE
chr1	184873777	184873778	cg37898550_TC21	CG	3'-UTR	659.5	C130074G19Rik	ENSMUSG00000039349.5	ENSMUST00000048308.5	-	open_sea	184882561	184883166	-8784	TRUE	FALSE
chr1	184880375	184880376	cg37898643_TC21	CG	intron	2803.5	C130074G19Rik	ENSMUSG00000039349.5	ENSMUST00000048308.5	-	cpg_shelve	184882561	184883166	-2186	TRUE	FALSE
chr1	184883140	184883141	cg37898745_TC21	CG	Promoter	77.5	C130074G19Rik	ENSMUSG00000039349.5	ENSMUST00000048308.5	-	cpg_island	184882561	184883166	0	TRUE	FALSE
chr1	184883150	184883151	cg37898746_BC11	CG	Promoter	67.5	C130074G19Rik	ENSMUSG00000039349.5	ENSMUST00000048308.5	-	cpg_island	184882561	184883166	0	TRUE	FALSE
chr1	184883164	184883165	cg37898747_TC21	CG	Promoter	53.5	C130074G19Rik	ENSMUSG00000039349.5	ENSMUST00000048308.5	-	cpg_island	184882561	184883166	0	TRUE	FALSE
chr1	184883248	184883249	cg37898748_BC21	CG	Promoter	-30.5	C130074G19Rik	ENSMUSG00000039349.5	ENSMUST00000048308.5	-	cpg_shore	184882561	184883166	83	TRUE	FALSE
chr1	184883254	184883255	cg37898749_TC21	CG	Promoter	-36.5	C130074G19Rik	ENSMUSG00000039349.5	ENSMUST00000048308.5	-	cpg_shore	184882561	184883166	89	TRUE	FALSE
chr1	184897608	184897609	cg37898944_BC11	CG	3'-UTR	-49.0	Mark1	ENSMUSG00000026620.11	ENSMUST00000027929.9	-	open_sea	184882561	184883166	14443	TRUE	FALSE
chr1	184944869	184944870	cg37899554_TC21	CG	exon	-29.0	Mark1	ENSMUSG00000026620.11	ENSMUST00000027929.9	-	open_sea	184956375	184956870	-11506	TRUE	FALSE
chr1	184949626	184949627	cg37899590_BC21	CG	intron	1447.0	Mark1	ENSMUSG00000026620.11	ENSMUST00000027929.9	-	open_sea	184956375	184956870	-6749	TRUE	FALSE
chr1	184951949	184951950	cg37899613_BC11	CG	intron	3770.0	Mark1	ENSMUSG00000026620.11	ENSMUST00000027929.9	-	open_sea	184956375	184956870	-4426	TRUE	FALSE
chr1	184956375	184956376	cg37899665_BC21	CG	intron	8196.0	Mark1	ENSMUSG00000026620.11	ENSMUST00000027929.9	-	cpg_island	184956375	184956870	0	TRUE	FALSE
chr1	184999202	184999203	cg37900162_BC11	CG	Promoter	367.5	Mark1	ENSMUSG00000026620.11	ENSMUST00000027929.9	-	cpg_shore	184999314	185000100	-112	TRUE	FALSE
chr1	185000098	185000099	cg37900310_BC21	CG	Promoter	-528.5	Mark1	ENSMUSG00000026620.11	ENSMUST00000027929.9	-	cpg_island	184999314	185000100	0	TRUE	FALSE
chr1	185000302	185000303	cg37900315_BC21	CG	Promoter	-732.5	Mark1	ENSMUSG00000026620.11	ENSMUST00000027929.9	-	cpg_shore	184999314	185000100	203	TRUE	FALSE
chr1	185008540	185008541	cg37900401_BC11	CG	DCRD	-8970.5	Mark1	ENSMUSG00000026620.11	ENSMUST00000027929.9	-	open_sea	184999314	185000100	8441	TRUE	FALSE
chr1	185027019	185027020	cg37900623_TC21	CG	DCRD	-27449.5	Mark1	ENSMUSG00000026620.11	ENSMUST00000027929.9	-	cpg_shelve	185031013	185031523	-3994	TRUE	FALSE
chr1	185032120	185032121	cg37900743_TC21	CG	DCRD	-32550.5	Mark1	ENSMUSG00000026620.11	ENSMUST00000027929.9	-	cpg_shore	185031013	185031523	598	TRUE	FALSE
chr1	185071764	185071765	cg37901189_TC21	CG	DCRD	-72194.5	Mark1	ENSMUSG00000026620.11	ENSMUST00000027929.9	-	open_sea	185031013	185031523	40242	TRUE	FALSE
chr1	185086427	185086428	cg37901315_TC21	CG	DCRD	-86857.5	Mark1	ENSMUSG00000026620.11	ENSMUST00000027929.9	-	open_sea	185031013	185031523	54905	TRUE	FALSE
chr1	185086497	185086498	cg37901316_BC21	CG	DCRD	-86927.5	Mark1	ENSMUSG00000026620.11	ENSMUST00000027929.9	-	open_sea	185031013	185031523	54975	TRUE	FALSE
chr1	185091714	185091715	cg37901363_TC21	CG	DCRD	-92144.5	Mark1	ENSMUSG00000026620.11	ENSMUST00000027929.9	-	open_sea	185031013	185031523	60192	TRUE	FALSE
chr1	185092000	185092001	cg37901370_BC11	CG	DCRD	-92430.5	Mark1	ENSMUSG00000026620.11	ENSMUST00000027929.9	-	open_sea	185031013	185031523	60478	TRUE	FALSE
chr1	185092226	185092227	cg37901380_TC21	CG	DCRD	-92656.5	Mark1	ENSMUSG00000026620.11	ENSMUST00000027929.9	-	open_sea	185031013	185031523	60704	TRUE	FALSE
chr1	185096471	185096472	cg37901427_TC21	CG	DCRD	-96901.5	Mark1	ENSMUSG00000026620.11	ENSMUST00000027929.9	-	open_sea	185031013	185031523	64949	TRUE	FALSE
chr1	185098371	185098372	cg37901442_TC21	CG	DCRD	-98801.5	Mark1	ENSMUSG00000026620.11	ENSMUST00000027929.9	-	open_sea	185031013	185031523	66849	TRUE	FALSE
chr1	185106274	185106275	cg37901530_BC21	CG	DCRD	-97842.5	Rab3gap2	ENSMUSG00000039318.12	ENSMUST00000069652.7	+	open_sea	185031013	185031523	74752	TRUE	FALSE
chr1	185151223	185151224	cg37901965_TC21	CG	DCRD	-52893.5	Rab3gap2	ENSMUSG00000039318.12	ENSMUST00000069652.7	+	open_sea	185203931	185204409	-52708	TRUE	FALSE
chr1	185169592	185169593	cg37902100_BC21	CG	DCRD	-34524.5	Rab3gap2	ENSMUSG00000039318.12	ENSMUST00000069652.7	+	open_sea	185203931	185204409	-34339	TRUE	FALSE
chr1	185178522	185178523	cg37902176_TC21	CG	DCRD	-25594.5	Rab3gap2	ENSMUSG00000039318.12	ENSMUST00000069652.7	+	open_sea	185203931	185204409	-25409	TRUE	FALSE
chr1	185182961	185182962	cg37902215_BC21	CG	DCRD	-21155.5	Rab3gap2	ENSMUSG00000039318.12	ENSMUST00000069652.7	+	open_sea	185203931	185204409	-20970	TRUE	FALSE
chr1	185185918	185185919	cg37902250_TC21	CG	DCRD	-18198.5	Rab3gap2	ENSMUSG00000039318.12	ENSMUST00000069652.7	+	open_sea	185203931	185204409	-18013	TRUE	FALSE
chr1	185200948	185200949	cg37902468_TC21	CG	DCRD	-3168.5	Rab3gap2	ENSMUSG00000039318.12	ENSMUST00000069652.7	+	cpg_shelve	185203931	185204409	-2983	TRUE	FALSE
chr1	185203888	185203889	cg37902515_BC21	CG	Promoter	-228.5	Rab3gap2	ENSMUSG00000039318.12	ENSMUST00000069652.7	+	cpg_shore	185203931	185204409	-43	TRUE	FALSE
chr1	185203942	185203943	cg37902517_TC11	CG	Promoter	-174.5	Rab3gap2	ENSMUSG00000039318.12	ENSMUST00000069652.7	+	cpg_island	185203931	185204409	0	TRUE	FALSE
chr1	185203958	185203959	cg37902518_TC11	CG	Promoter	-158.5	Rab3gap2	ENSMUSG00000039318.12	ENSMUST00000069652.7	+	cpg_island	185203931	185204409	0	TRUE	FALSE
chr1	185203971	185203972	cg37902519_BC11	CG	Promoter	-145.5	Rab3gap2	ENSMUSG00000039318.12	ENSMUST00000069652.7	+	cpg_island	185203931	185204409	0	TRUE	FALSE
chr1	185210045	185210046	cg37902642_BC21	CG	intron	35392.5	Rab3gap2	ENSMUSG00000039318.12	ENSMUST00000069652.7	+	open_sea	185203931	185204409	5637	TRUE	FALSE
chr1	185236444	185236445	cg37902905_TC11	CG	intron	8993.5	Rab3gap2	ENSMUSG00000039318.12	ENSMUST00000069652.7	+	open_sea	185203931	185204409	32036	TRUE	FALSE
chr1	185242794	185242795	cg37902964_BC21	CG	intron	2643.5	Rab3gap2	ENSMUSG00000039318.12	ENSMUST00000069652.7	+	open_sea	185203931	185204409	38386	TRUE	FALSE
chr1	185243187	185243188	cg37902969_BC21	CG	intron	2250.5	Rab3gap2	ENSMUSG00000039318.12	ENSMUST00000069652.7	+	open_sea	185203931	185204409	38779	TRUE	FALSE
chr1	185243293	185243294	cg37902971_TC21	CG	intron	2144.5	Rab3gap2	ENSMUSG00000039318.12	ENSMUST00000069652.7	+	open_sea	185203931	185204409	38885	TRUE	FALSE
chr1	185249890	185249891	cg37903070_BC11	CG	exon	59.0	Rab3gap2	ENSMUSG00000039318.12	ENSMUST00000069652.7	+	open_sea	185203931	185204409	45482	TRUE	FALSE
chr1	185292663	185292664	cg37903688_TC21	CG	intron	-14397.5	Iars2	ENSMUSG00000026618.11	ENSMUST00000027921.10	-	open_sea	185328725	185329438	-36062	TRUE	FALSE
chr1	185308920	185308921	cg37903891_TC21	CG	intron	1859.5	Iars2	ENSMUSG00000026618.11	ENSMUST00000027921.10	-	open_sea	185328725	185329438	-19805	TRUE	FALSE
chr1	185313300	185313301	cg37903936_TC11	CG	intron	6239.5	Iars2	ENSMUSG00000026618.11	ENSMUST00000027921.10	-	open_sea	185328725	185329438	-15425	TRUE	FALSE
chr1	185313353	185313354	cg37903938_TC21	CG	intron	6292.5	Iars2	ENSMUSG00000026618.11	ENSMUST00000027921.10	-	open_sea	185328725	185329438	-15372	TRUE	FALSE
chr1	185313395	185313396	cg37903939_BC11	CG	intron	6334.5	Iars2	ENSMUSG00000026618.11	ENSMUST00000027921.10	-	open_sea	185328725	185329438	-15330	TRUE	FALSE
chr1	185313577	185313578	cg37903941_TC11	CG	intron	6516.5	Iars2	ENSMUSG00000026618.11	ENSMUST00000027921.10	-	open_sea	185328725	185329438	-15148	TRUE	FALSE
chr1	185313595	185313596	cg37903942_TC21	CG	intron	6534.5	Iars2	ENSMUSG00000026618.11	ENSMUST00000027921.10	-	open_sea	185328725	185329438	-15130	TRUE	FALSE
chr1	185313630	185313631	cg37903943_TC11	CG	intron	6569.5	Iars2	ENSMUSG00000026618.11	ENSMUST00000027921.10	-	open_sea	185328725	185329438	-15095	TRUE	FALSE
chr1	185316039	185316040	cg37903980_TC11	CG	exon	65.5	Iars2	ENSMUSG00000026618.11	ENSMUST00000027921.10	-	open_sea	185328725	185329438	-12686	TRUE	FALSE
chr1	185329426	185329427	cg37904223_BC21	CG	Promoter	-30.5	Iars2	ENSMUSG00000026618.11	ENSMUST00000027921.10	-	cpg_island	185328725	185329438	0	TRUE	FALSE
chr1	185329646	185329647	cg37904228_BC21	CG	Promoter	-250.5	Iars2	ENSMUSG00000026618.11	ENSMUST00000027921.10	-	cpg_shore	185328725	185329438	209	TRUE	FALSE
chr1	185332074	185332075	cg37904263_TC21	CG	Promoter	-74.5	Bpnt1	ENSMUSG00000026617.16	ENSMUST00000027916.12	+	cpg_shelve	185328725	185329438	2637	TRUE	FALSE
chr1	185332239	185332240	cg37904283_BC11	CG	Promoter	90.5	Bpnt1	ENSMUSG00000026617.16	ENSMUST00000027916.12	+	cpg_shelve	185328725	185329438	2802	TRUE	FALSE
chr1	185332275	185332276	cg37904284_TC21	CG	Promoter	126.5	Bpnt1	ENSMUSG00000026617.16	ENSMUST00000027916.12	+	cpg_shelve	185328725	185329438	2838	TRUE	FALSE
chr1	185333314	185333315	cg37904303_TC21	CG	intron	11648.5	Bpnt1	ENSMUSG00000026617.16	ENSMUST00000027916.12	+	cpg_shelve	185328725	185329438	3877	TRUE	FALSE
chr1	185333905	185333906	cg37904310_BC21	CG	intron	11057.5	Bpnt1	ENSMUSG00000026617.16	ENSMUST00000027916.12	+	open_sea	185328725	185329438	4468	TRUE	FALSE
chr1	185341197	185341198	cg37904412_TC21	CG	intron	3765.5	Bpnt1	ENSMUSG00000026617.16	ENSMUST00000027916.12	+	cpg_island	185341141	185341429	0	TRUE	FALSE
chr1	185341233	185341234	cg37904414_BC11	CG	exon	41.5	Bpnt1	ENSMUSG00000026617.16	ENSMUST00000027916.12	+	cpg_island	185341141	185341429	0	TRUE	FALSE
chr1	185341396	185341397	cg37904423_TC21	CG	intron	3566.5	Bpnt1	ENSMUSG00000026617.16	ENSMUST00000027916.12	+	cpg_island	185341141	185341429	0	TRUE	FALSE
chr1	185354680	185354681	cg37904606_TC21	CG	intron	-9717.5	Bpnt1	ENSMUSG00000026617.16	ENSMUST00000027916.12	+	open_sea	185362829	185363485	-8149	TRUE	FALSE
chr1	185362829	185362830	cg37904679_TC21	CG	Promoter	-214.5	Eprs	ENSMUSG00000026615.14	ENSMUST00000046514.12	+	cpg_island	185362829	185363485	0	TRUE	FALSE
chr1	185362848	185362849	cg37904681_TC11	CG	Promoter	-195.5	Eprs	ENSMUSG00000026615.14	ENSMUST00000046514.12	+	cpg_island	185362829	185363485	0	TRUE	FALSE
chr1	185363000	185363001	cg37904701_TC11	CG	Promoter	-43.5	Eprs	ENSMUSG00000026615.14	ENSMUST00000046514.12	+	cpg_island	185362829	185363485	0	TRUE	FALSE
chr1	185363483	185363484	cg37904764_BC21	CG	Promoter	439.5	Eprs	ENSMUSG00000026615.14	ENSMUST00000046514.12	+	cpg_island	185362829	185363485	0	TRUE	FALSE
chr1	185420156	185420157	cg37905290_BC21	CG	exon	50.5	Eprs	ENSMUSG00000026615.14	ENSMUST00000046514.12	+	open_sea	185454936	185455661	-34780	TRUE	FALSE
chr1	185431921	185431922	cg37905421_BC21	CG	DCRD	-22926.5,68877.5,99772.5	Slc30a10,Eprs,Bpnt1	ENSMUSG00000026614.7,ENSMUSG00000026615.14,ENSMUSG00000026617.16	ENSMUST00000061093.6,ENSMUST00000046514.12,ENSMUST00000027916.12	+,+,+	open_sea	185454936	185455661	-23015	TRUE	FALSE
chr1	185454797	185454798	cg37905695_BC21	CG	Promoter	-50.5	Slc30a10	ENSMUSG00000026614.7	ENSMUST00000061093.6	+	cpg_shelve	185454936	185455661	-139	TRUE	FALSE
chr1	185455085	185455086	cg37905713_BC21	CG	Promoter	237.5	Slc30a10	ENSMUSG00000026614.7	ENSMUST00000061093.6	+	cpg_island	185454936	185455661	0	TRUE	FALSE
chr1	185455473	185455474	cg37905755_BC11	CG	exon	-210.0	Slc30a10	ENSMUSG00000026614.7	ENSMUST00000061093.6	+	cpg_island	185454936	185455661	0	TRUE	FALSE
chr1	185455824	185455825	cg37905778_BC21	CG	intron	5980.5	Slc30a10	ENSMUSG00000026614.7	ENSMUST00000061093.6	+	cpg_shelve	185454936	185455661	164	TRUE	FALSE
chr1	185464187	185464188	cg37905915_TC21	CG	exon	2232.0	Slc30a10	ENSMUSG00000026614.7	ENSMUST00000061093.6	+	open_sea	185458224	185458684	5504	TRUE	FALSE
chr1	185469663	185469664	cg37905983_BC21	CG	DCRD	14815.5	Slc30a10	ENSMUSG00000026614.7	ENSMUST00000061093.6	+	open_sea	185458224	185458684	10980	TRUE	FALSE
chr1	185481921	185481922	cg37906112_TC21	CG	DCRD	27073.5	Slc30a10	ENSMUSG00000026614.7	ENSMUST00000061093.6	+	open_sea	185458224	185458684	23238	TRUE	FALSE
chr1	185483937	185483938	cg37906147_TC21	CG	DCRD	29089.5	Slc30a10	ENSMUSG00000026614.7	ENSMUST00000061093.6	+	open_sea	185458224	185458684	25254	TRUE	FALSE
chr1	185497330	185497331	cg37906296_BC11	CG	DCRD	42482.5	Slc30a10	ENSMUSG00000026614.7	ENSMUST00000061093.6	+	open_sea	185458224	185458684	38647	TRUE	FALSE
chr1	185501896	185501897	cg37906374_BC21	CG	DCRD	47048.5	Slc30a10	ENSMUSG00000026614.7	ENSMUST00000061093.6	+	open_sea	185458224	185458684	43213	TRUE	FALSE
chr1	185501912	185501913	cg37906376_TC11	CG	DCRD	47064.5	Slc30a10	ENSMUSG00000026614.7	ENSMUST00000061093.6	+	open_sea	185458224	185458684	43229	TRUE	FALSE
chr1	185507962	185507963	cg37906443_BC11	CG	DCRD	53114.5	Slc30a10	ENSMUSG00000026614.7	ENSMUST00000061093.6	+	open_sea	185458224	185458684	49279	TRUE	FALSE
chr1	185510502	185510503	cg37906464_TC21	CG	DCRD	55654.5	Slc30a10	ENSMUSG00000026614.7	ENSMUST00000061093.6	+	open_sea	185458224	185458684	51819	TRUE	FALSE
chr1	185588173	185588174	cg37907117_TC21	CG	intergenic	nan	nan	nan	nan	nan	open_sea	185458224	185458684	129490	TRUE	FALSE
chr1	185616997	185616998	cg37907358_BC11	CG	intergenic	nan	nan	nan	nan	nan	open_sea	185458224	185458684	158314	TRUE	FALSE
chr1	185631481	185631482	cg37907445_BC21	CG	intergenic	nan	nan	nan	nan	nan	open_sea	185458224	185458684	172798	FALSE	TRUE
chr1	185647330	185647331	cg37907630_TC21	CG	intergenic	nan	nan	nan	nan	nan	open_sea	185458224	185458684	188647	TRUE	FALSE
chr1	185666954	185666955	cg37907812_TC21	CG	intergenic	nan	nan	nan	nan	nan	open_sea	185458224	185458684	208271	TRUE	FALSE
chr1	185678750	185678751	cg37907934_BC11	CG	intergenic	nan	nan	nan	nan	nan	open_sea	185458224	185458684	220067	TRUE	FALSE
chr1	185680828	185680829	cg37907966_BC21	CG	intergenic	nan	nan	nan	nan	nan	open_sea	185458224	185458684	222145	TRUE	FALSE
chr1	185727918	185727919	cg37908374_BC21	CG	intergenic	nan	nan	nan	nan	nan	open_sea	185458224	185458684	269235	TRUE	FALSE
chr1	185744698	185744699	cg37908493_BC21	CG	intergenic	nan	nan	nan	nan	nan	open_sea	185458224	185458684	286015	TRUE	FALSE
chr1	185744826	185744827	cg37908498_BC21	CG	intergenic	nan	nan	nan	nan	nan	open_sea	185458224	185458684	286143	TRUE	FALSE
chr1	185797737	185797738	cg37908858_BC21	CG	intergenic	nan	nan	nan	nan	nan	open_sea	186117069	186117376	-319332	TRUE	FALSE
chr1	185836018	185836019	cg37909183_TC21	CG	intergenic	nan	nan	nan	nan	nan	open_sea	186117069	186117376	-281051	TRUE	FALSE
chr1	185858323	185858324	cg37909359_TC21	CG	intergenic	nan	nan	nan	nan	nan	open_sea	186117069	186117376	-258746	FALSE	TRUE
chr1	185878960	185878961	cg37909582_TC21	CG	intergenic	nan	nan	nan	nan	nan	open_sea	186117069	186117376	-238109	TRUE	FALSE
chr1	185905928	185905929	cg37909765_TC11	CG	intergenic	nan	nan	nan	nan	nan	open_sea	186117069	186117376	-211141	TRUE	FALSE
chr1	185956328	185956329	cg37910092_TC11	CG	intergenic	nan	nan	nan	nan	nan	open_sea	186117069	186117376	-160741	FALSE	TRUE
chr1	186039110	186039111	cg37910635_TC21	CG	DCRD	78199.5	Lyplal1	ENSMUSG00000039246.8	ENSMUST00000045388.7	-	open_sea	186117069	186117376	-77959	FALSE	TRUE
chr1	186043493	186043494	cg37910669_BC11	CG	DCRD	73816.5	Lyplal1	ENSMUSG00000039246.8	ENSMUST00000045388.7	-	open_sea	186117069	186117376	-73576	TRUE	FALSE
chr1	186088047	186088048	cg37910965_TC21	CG	3'-UTR	-83.5	Lyplal1	ENSMUSG00000039246.8	ENSMUST00000045388.7	-	open_sea	186117069	186117376	-29022	TRUE	FALSE
chr1	186117162	186117163	cg37911181_TC11	CG	Promoter	147.5	Lyplal1	ENSMUSG00000039246.8	ENSMUST00000045388.7	-	cpg_island	186117069	186117376	0	TRUE	FALSE
chr1	186117359	186117360	cg37911203_BC21	CG	Promoter	-49.5	Lyplal1	ENSMUSG00000039246.8	ENSMUST00000045388.7	-	cpg_island	186117069	186117376	0	TRUE	FALSE
chr1	186117374	186117375	cg37911204_BC21	CG	Promoter	-64.5	Lyplal1	ENSMUSG00000039246.8	ENSMUST00000045388.7	-	cpg_island	186117069	186117376	0	TRUE	FALSE
chr1	186137024	186137025	cg37911344_TC11	CG	DCRD	-19714.5	Lyplal1	ENSMUSG00000039246.8	ENSMUST00000045388.7	-	open_sea	186117069	186117376	19649	TRUE	FALSE
chr1	186137950	186137951	cg37911354_TC21	CG	DCRD	-20640.5	Lyplal1	ENSMUSG00000039246.8	ENSMUST00000045388.7	-	open_sea	186117069	186117376	20575	TRUE	FALSE
chr1	186146123	186146124	cg37911423_TC21	CG	DCRD	-28813.5	Lyplal1	ENSMUSG00000039246.8	ENSMUST00000045388.7	-	open_sea	186117069	186117376	28748	TRUE	FALSE
chr1	186163426	186163427	cg37911528_TC21	CG	DCRD	-46116.5	Lyplal1	ENSMUSG00000039246.8	ENSMUST00000045388.7	-	open_sea	186117069	186117376	46051	TRUE	FALSE
chr1	186177269	186177270	cg37911645_TC11	CG	DCRD	-59959.5	Lyplal1	ENSMUSG00000039246.8	ENSMUST00000045388.7	-	open_sea	186117069	186117376	59894	TRUE	FALSE
chr1	186177356	186177357	cg37911646_BC21	CG	DCRD	-60046.5	Lyplal1	ENSMUSG00000039246.8	ENSMUST00000045388.7	-	open_sea	186117069	186117376	59981	TRUE	FALSE
chr1	186182535	186182536	cg37911680_BC21	CG	DCRD	-65225.5	Lyplal1	ENSMUSG00000039246.8	ENSMUST00000045388.7	-	open_sea	186117069	186117376	65160	TRUE	FALSE
chr1	186182783	186182784	cg37911688_TC11	CG	DCRD	-65473.5	Lyplal1	ENSMUSG00000039246.8	ENSMUST00000045388.7	-	open_sea	186117069	186117376	65408	TRUE	FALSE
chr1	186182824	186182825	cg37911690_BC11	CG	DCRD	-65514.5	Lyplal1	ENSMUSG00000039246.8	ENSMUST00000045388.7	-	open_sea	186117069	186117376	65449	TRUE	FALSE
chr1	186183536	186183537	cg37911708_TC21	CG	DCRD	-66226.5	Lyplal1	ENSMUSG00000039246.8	ENSMUST00000045388.7	-	open_sea	186117069	186117376	66161	TRUE	FALSE
chr1	186187681	186187682	cg37911754_TC21	CG	DCRD	-70371.5	Lyplal1	ENSMUSG00000039246.8	ENSMUST00000045388.7	-	open_sea	186117069	186117376	70306	TRUE	FALSE
chr1	186198146	186198147	cg37911846_TC21	CG	DCRD	-80836.5	Lyplal1	ENSMUSG00000039246.8	ENSMUST00000045388.7	-	open_sea	186117069	186117376	80771	TRUE	FALSE
chr1	186237676	186237677	cg37912119_BC21	CG	intergenic	nan	nan	nan	nan	nan	open_sea	186117069	186117376	120301	TRUE	FALSE
chr1	186250918	186250919	cg37912225_TC21	CG	intergenic	nan	nan	nan	nan	nan	open_sea	186117069	186117376	133543	TRUE	FALSE
chr1	186254236	186254237	cg37912252_BC11	CG	intergenic	nan	nan	nan	nan	nan	open_sea	186117069	186117376	136861	TRUE	FALSE
chr1	186254374	186254375	cg37912255_BC21	CG	intergenic	nan	nan	nan	nan	nan	open_sea	186117069	186117376	136999	TRUE	FALSE
chr1	186255846	186255847	cg37912266_BC11	CG	intergenic	nan	nan	nan	nan	nan	open_sea	186117069	186117376	138471	TRUE	FALSE
chr1	186256007	186256008	cg37912268_BC21	CG	intergenic	nan	nan	nan	nan	nan	open_sea	186117069	186117376	138632	TRUE	FALSE
chr1	186264179	186264180	cg37912322_TC11	CG	intergenic	nan	nan	nan	nan	nan	open_sea	186117069	186117376	146804	TRUE	FALSE
chr1	186278504	186278505	cg37912404_BC21	CG	intergenic	nan	nan	nan	nan	nan	open_sea	186117069	186117376	161129	TRUE	FALSE
chr1	186278560	186278561	cg37912406_BC21	CG	intergenic	nan	nan	nan	nan	nan	open_sea	186117069	186117376	161185	TRUE	FALSE
chr1	186393193	186393194	cg37913207_BC21	CG	intergenic	nan	nan	nan	nan	nan	open_sea	186117069	186117376	275818	TRUE	FALSE
chr1	186393210	186393211	cg37913208_TC11	CG	intergenic	nan	nan	nan	nan	nan	open_sea	186117069	186117376	275835	TRUE	FALSE
chr1	186424521	186424522	cg37913515_BC21	CG	intergenic	nan	nan	nan	nan	nan	open_sea	186704280	186704525	-279759	TRUE	FALSE
chr1	186433464	186433465	cg37913585_TC21	CG	intergenic	nan	nan	nan	nan	nan	open_sea	186704280	186704525	-270816	TRUE	FALSE
chr1	186433881	186433882	cg37913592_BC21	CG	intergenic	nan	nan	nan	nan	nan	open_sea	186704280	186704525	-270399	TRUE	FALSE
chr1	186435000	186435001	cg37913600_BC21	CG	intergenic	nan	nan	nan	nan	nan	open_sea	186704280	186704525	-269280	TRUE	FALSE
chr1	186449489	186449490	cg37913724_TC21	CG	intergenic	nan	nan	nan	nan	nan	open_sea	186704280	186704525	-254791	FALSE	TRUE
chr1	186449500	186449501	cg37913725_BC21	CG	intergenic	nan	nan	nan	nan	nan	open_sea	186704280	186704525	-254780	TRUE	FALSE
chr1	186449503	186449504	cg37913726_BC21	CG	intergenic	nan	nan	nan	nan	nan	open_sea	186704280	186704525	-254777	TRUE	FALSE
chr1	186460630	186460631	cg37913806_BC21	CG	intergenic	nan	nan	nan	nan	nan	open_sea	186704280	186704525	-243650	TRUE	FALSE
chr1	186478664	186478665	cg37913980_BC21	CG	intergenic	nan	nan	nan	nan	nan	open_sea	186704280	186704525	-225616	TRUE	FALSE
chr1	186481658	186481659	cg37914007_BC21	CG	intergenic	nan	nan	nan	nan	nan	open_sea	186704280	186704525	-222622	TRUE	FALSE
chr1	186482199	186482200	cg37914016_BC21	CG	intergenic	nan	nan	nan	nan	nan	open_sea	186704280	186704525	-222081	TRUE	FALSE
chr1	186504899	186504900	cg37914206_TC21	CG	intergenic	nan	nan	nan	nan	nan	open_sea	186704280	186704525	-199381	TRUE	FALSE
chr1	186506570	186506571	cg37914220_TC11	CG	intergenic	nan	nan	nan	nan	nan	open_sea	186704280	186704525	-197710	TRUE	FALSE
chr1	186508471	186508472	cg37914253_TC11	CG	intergenic	nan	nan	nan	nan	nan	open_sea	186704280	186704525	-195809	TRUE	FALSE
chr1	186515172	186515173	cg37914299_TC21	CG	intergenic	nan	nan	nan	nan	nan	open_sea	186704280	186704525	-189108	TRUE	FALSE
chr1	186547072	186547073	cg37914544_TC11	CG	intergenic	nan	nan	nan	nan	nan	open_sea	186704280	186704525	-157208	TRUE	FALSE
chr1	186553033	186553034	cg37914630_BC21	CG	intergenic	nan	nan	nan	nan	nan	open_sea	186704280	186704525	-151247	TRUE	FALSE
chr1	186558474	186558475	cg37914684_BC21	CG	intergenic	nan	nan	nan	nan	nan	open_sea	186704280	186704525	-145806	TRUE	FALSE
chr1	186558572	186558573	cg37914685_TC21	CG	intergenic	nan	nan	nan	nan	nan	open_sea	186704280	186704525	-145708	TRUE	FALSE
chr1	186558688	186558689	cg37914686_BC21	CG	intergenic	nan	nan	nan	nan	nan	open_sea	186704280	186704525	-145592	TRUE	FALSE
chr1	186558712	186558713	cg37914687_BC21	CG	intergenic	nan	nan	nan	nan	nan	open_sea	186704280	186704525	-145568	TRUE	FALSE
chr1	186567512	186567513	cg37914775_TC21	CG	intergenic	nan	nan	nan	nan	nan	open_sea	186704280	186704525	-136768	TRUE	FALSE
chr1	186567668	186567669	cg37914781_TC21	CG	intergenic	nan	nan	nan	nan	nan	open_sea	186704280	186704525	-136612	TRUE	FALSE
chr1	186577565	186577566	cg37914879_TC11	CG	intergenic	nan	nan	nan	nan	nan	open_sea	186704280	186704525	-126715	TRUE	FALSE
chr1	186602866	186602867	cg37915053_TC21	CG	intergenic	nan	nan	nan	nan	nan	open_sea	186704280	186704525	-101414	TRUE	FALSE
chr1	186611161	186611162	cg37915138_TC21	CG	DCRD	94827.5	Tgfb2	ENSMUSG00000039239.14	ENSMUST00000045288.13	-	open_sea	186704280	186704525	-93119	TRUE	FALSE
chr1	186611173	186611174	cg37915139_TC21	CG	DCRD	94815.5	Tgfb2	ENSMUSG00000039239.14	ENSMUST00000045288.13	-	open_sea	186704280	186704525	-93107	TRUE	FALSE
chr1	186622352	186622353	cg37915221_TC21	CG	DCRD	83636.5	Tgfb2	ENSMUSG00000039239.14	ENSMUST00000045288.13	-	open_sea	186704280	186704525	-81928	TRUE	FALSE
chr1	186640383	186640384	cg37915424_BC21	CG	intron	-24007.0	Tgfb2	ENSMUSG00000039239.14	ENSMUST00000045288.13	-	open_sea	186704280	186704525	-63897	TRUE	FALSE
chr1	186655147	186655148	cg37915547_BC21	CG	intron	-9243.0	Tgfb2	ENSMUSG00000039239.14	ENSMUST00000045288.13	-	open_sea	186704280	186704525	-49133	TRUE	FALSE
chr1	186674832	186674833	cg37915789_BC21	CG	intron	10442.0	Tgfb2	ENSMUSG00000039239.14	ENSMUST00000045288.13	-	open_sea	186704280	186704525	-29448	TRUE	FALSE
chr1	186683730	186683731	cg37915908_TC21	CG	intron	19340.0	Tgfb2	ENSMUSG00000039239.14	ENSMUST00000045288.13	-	open_sea	186704280	186704525	-20550	TRUE	FALSE
chr1	186699151	186699152	cg37916075_TC21	CG	intron	34761.0	Tgfb2	ENSMUSG00000039239.14	ENSMUST00000045288.13	-	open_sea	186704280	186704525	-5129	TRUE	FALSE
chr1	186699162	186699163	cg37916076_BC21	CG	intron	34772.0	Tgfb2	ENSMUSG00000039239.14	ENSMUST00000045288.13	-	open_sea	186704280	186704525	-5118	TRUE	FALSE
chr1	186702534	186702535	cg37916105_TC21	CG	intron	38144.0	Tgfb2	ENSMUSG00000039239.14	ENSMUST00000045288.13	-	cpg_shelve	186704280	186704525	-1746	TRUE	FALSE
chr1	186702779	186702780	cg37916111_TC21	CG	intron	38389.0	Tgfb2	ENSMUSG00000039239.14	ENSMUST00000045288.13	-	cpg_shelve	186704280	186704525	-1501	TRUE	FALSE
chr1	186702961	186702962	cg37916117_TC21	CG	intron	38571.0	Tgfb2	ENSMUSG00000039239.14	ENSMUST00000045288.13	-	cpg_shelve	186704280	186704525	-1319	TRUE	FALSE
chr1	186705556	186705557	cg37916237_BC11	CG	Promoter	432.5	Tgfb2	ENSMUSG00000039239.14	ENSMUST00000045288.13	-	cpg_island	186705139	186705716	0	TRUE	FALSE
chr1	186705762	186705763	cg37916249_TC11	CG	Promoter	226.5	Tgfb2	ENSMUSG00000039239.14	ENSMUST00000045288.13	-	cpg_shore	186705139	186705716	47	TRUE	FALSE
chr1	186705962	186705963	cg37916257_BC21	CG	Promoter	26.5	Tgfb2	ENSMUSG00000039239.14	ENSMUST00000045288.13	-	cpg_shore	186705139	186705716	247	TRUE	FALSE
chr1	186706036	186706037	cg37916260_BC21	CG	Promoter	-47.5	Tgfb2	ENSMUSG00000039239.14	ENSMUST00000045288.13	-	cpg_shore	186705139	186705716	321	TRUE	FALSE
chr1	186706101	186706102	cg37916263_BC21	CG	Promoter	-112.5	Tgfb2	ENSMUSG00000039239.14	ENSMUST00000045288.13	-	cpg_shore	186705139	186705716	386	TRUE	FALSE
chr1	186712024	186712025	cg37916351_BC21	CG	DCRD	-6035.5,37333.5	Tgfb2,Rrp15	ENSMUSG00000039239.14,ENSMUSG00000001305.5	ENSMUST00000045288.13,ENSMUST00000001339.5	-,-	open_sea	186705139	186705716	6309	TRUE	FALSE
chr1	186733211	186733212	cg37916682_TC11	CG	intron	-1956.5	Rrp15	ENSMUSG00000001305.5	ENSMUST00000001339.5	-	open_sea	186749248	186749502	-16037	TRUE	FALSE
chr1	186733319	186733320	cg37916683_BC21	CG	intron	-1848.5	Rrp15	ENSMUSG00000001305.5	ENSMUST00000001339.5	-	open_sea	186749248	186749502	-15929	FALSE	TRUE
chr1	186735574	186735575	cg37916708_TC21	CG	intron	406.5	Rrp15	ENSMUSG00000001305.5	ENSMUST00000001339.5	-	open_sea	186749248	186749502	-13674	TRUE	FALSE
chr1	186742605	186742606	cg37916801_TC21	CG	intron	7437.5	Rrp15	ENSMUSG00000001305.5	ENSMUST00000001339.5	-	open_sea	186749248	186749502	-6643	TRUE	FALSE
chr1	186749318	186749319	cg37916889_BC11	CG	Promoter	39.5	Rrp15	ENSMUSG00000001305.5	ENSMUST00000001339.5	-	cpg_island	186749248	186749502	0	TRUE	FALSE
chr1	186749547	186749548	cg37916904_BC11	CG	Promoter	-189.5	Rrp15	ENSMUSG00000001305.5	ENSMUST00000001339.5	-	cpg_shore	186749248	186749502	46	TRUE	FALSE
chr1	186755482	186755483	cg37916963_BC21	CG	DCRD	-49493.5,-6124.5	Tgfb2,Rrp15	ENSMUSG00000039239.14,ENSMUSG00000001305.5	ENSMUST00000045288.13,ENSMUST00000001339.5	-,-	open_sea	186749248	186749502	5981	TRUE	FALSE
chr1	186773161	186773162	cg37917154_TC21	CG	DCRD	-67172.5,-23803.5	Tgfb2,Rrp15	ENSMUSG00000039239.14,ENSMUSG00000001305.5	ENSMUST00000045288.13,ENSMUST00000001339.5	-,-	open_sea	186749248	186749502	23660	TRUE	FALSE
chr1	186808921	186808922	cg37917507_BC21	CG	DCRD	-59563.5	Rrp15	ENSMUSG00000001305.5	ENSMUST00000001339.5	-	open_sea	186749248	186749502	59420	TRUE	FALSE
chr1	186819815	186819816	cg37917649_TC21	CG	DCRD	-70457.5	Rrp15	ENSMUSG00000001305.5	ENSMUST00000001339.5	-	open_sea	186749248	186749502	70314	TRUE	FALSE
chr1	186824834	186824835	cg37917703_BC21	CG	DCRD	-75476.5	Rrp15	ENSMUSG00000001305.5	ENSMUST00000001339.5	-	open_sea	186749248	186749502	75333	TRUE	FALSE
chr1	186843031	186843032	cg37917914_TC21	CG	DCRD	-93673.5	Rrp15	ENSMUSG00000001305.5	ENSMUST00000001339.5	-	open_sea	186749248	186749502	93530	TRUE	FALSE
chr1	186886399	186886400	cg37918284_TC11	CG	DCRD	-81016.5	D1Pas1	ENSMUSG00000039224.1	ENSMUST00000045108.1	+	open_sea	186967389	186968306	-80990	FALSE	TRUE
chr1	186898494	186898495	cg37918444_TC21	CG	DCRD	-68921.5	D1Pas1	ENSMUSG00000039224.1	ENSMUST00000045108.1	+	open_sea	186967389	186968306	-68895	TRUE	FALSE
chr1	186924116	186924117	cg37918722_TC11	CG	DCRD	-43299.5	D1Pas1	ENSMUSG00000039224.1	ENSMUST00000045108.1	+	open_sea	186967389	186968306	-43273	TRUE	FALSE
chr1	186924421	186924422	cg37918731_TC11	CG	DCRD	-42994.5	D1Pas1	ENSMUSG00000039224.1	ENSMUST00000045108.1	+	open_sea	186967389	186968306	-42968	TRUE	FALSE
chr1	186926938	186926939	cg37918757_TC21	CG	DCRD	-40477.5	D1Pas1	ENSMUSG00000039224.1	ENSMUST00000045108.1	+	open_sea	186967389	186968306	-40451	TRUE	FALSE
chr1	186926987	186926988	cg37918759_BC21	CG	DCRD	-40428.5	D1Pas1	ENSMUSG00000039224.1	ENSMUST00000045108.1	+	open_sea	186967389	186968306	-40402	TRUE	FALSE
chr1	186959732	186959733	cg37919044_TC21	CG	DCRD	-7683.5	D1Pas1	ENSMUSG00000039224.1	ENSMUST00000045108.1	+	open_sea	186967389	186968306	-7657	TRUE	FALSE
chr1	186966394	186966395	cg37919095_BC21	CG	Promoter	-1021.5	D1Pas1	ENSMUSG00000039224.1	ENSMUST00000045108.1	+	cpg_shore	186967389	186968306	-995	TRUE	FALSE
chr1	186967416	186967417	cg37919126_BC21	CG	Promoter	0.5	D1Pas1	ENSMUSG00000039224.1	ENSMUST00000045108.1	+	cpg_island	186967389	186968306	0	TRUE	FALSE
chr1	186967553	186967554	cg37919138_BC21	CG	Promoter	137.5	D1Pas1	ENSMUSG00000039224.1	ENSMUST00000045108.1	+	cpg_island	186967389	186968306	0	TRUE	FALSE
chr1	186967939	186967940	cg37919172_BC21	CG	exon	1082.0	D1Pas1	ENSMUSG00000039224.1	ENSMUST00000045108.1	+	cpg_island	186967389	186968306	0	TRUE	FALSE
chr1	186968997	186968998	cg37919228_BC21	CG	exon	24.0	D1Pas1	ENSMUSG00000039224.1	ENSMUST00000045108.1	+	cpg_shore	186967389	186968306	692	FALSE	TRUE
chr1	186970190	186970191	cg37919252_TC21	CG	3'-UTR	51.0	D1Pas1	ENSMUSG00000039224.1	ENSMUST00000045108.1	+	cpg_shore	186967389	186968306	1885	TRUE	FALSE
chr1	186986610	186986611	cg37919423_BC11	CG	DCRD	19194.5	D1Pas1	ENSMUSG00000039224.1	ENSMUST00000045108.1	+	open_sea	186967389	186968306	18305	TRUE	FALSE
chr1	186987894	186987895	cg37919442_BC21	CG	DCRD	20478.5	D1Pas1	ENSMUSG00000039224.1	ENSMUST00000045108.1	+	open_sea	186967389	186968306	19589	TRUE	FALSE
chr1	186988694	186988695	cg37919461_BC21	CG	DCRD	21278.5	D1Pas1	ENSMUSG00000039224.1	ENSMUST00000045108.1	+	open_sea	186967389	186968306	20389	TRUE	FALSE
chr1	186989705	186989706	cg37919472_TC11	CG	DCRD	22289.5	D1Pas1	ENSMUSG00000039224.1	ENSMUST00000045108.1	+	open_sea	186967389	186968306	21400	TRUE	FALSE
chr1	187006605	187006606	cg37919672_BC21	CG	DCRD	39189.5	D1Pas1	ENSMUSG00000039224.1	ENSMUST00000045108.1	+	open_sea	186967389	186968306	38300	TRUE	FALSE
chr1	187031998	187031999	cg37919950_TC21	CG	DCRD	64582.5	D1Pas1	ENSMUSG00000039224.1	ENSMUST00000045108.1	+	open_sea	187062800	187063119	-30802	TRUE	FALSE
chr1	187073340	187073341	cg37920298_BC21	CG	intron	-58586.0	Spata17	ENSMUSG00000026611.17	ENSMUST00000027908.12	-	open_sea	187062800	187063119	10222	TRUE	FALSE
chr1	187077113	187077114	cg37920317_BC21	CG	intron	-54813.0	Spata17	ENSMUSG00000026611.17	ENSMUST00000027908.12	-	open_sea	187062800	187063119	13995	TRUE	FALSE
chr1	187134679	187134680	cg37920805_TC21	CG	intron	2753.0	Spata17	ENSMUSG00000026611.17	ENSMUST00000027908.12	-	open_sea	187062800	187063119	71561	TRUE	FALSE
chr1	187135307	187135308	cg37920808_TC21	CG	intron	3381.0	Spata17	ENSMUSG00000026611.17	ENSMUST00000027908.12	-	open_sea	187062800	187063119	72189	TRUE	FALSE
chr1	187141552	187141553	cg37920861_TC21	CG	intron	9626.0	Spata17	ENSMUSG00000026611.17	ENSMUST00000027908.12	-	open_sea	187215468	187215800	-73916	TRUE	FALSE
chr1	187142948	187142949	cg37920875_TC11	CG	intron	11022.0	Spata17	ENSMUSG00000026611.17	ENSMUST00000027908.12	-	open_sea	187215468	187215800	-72520	TRUE	FALSE
chr1	187143167	187143168	cg37920879_TC11	CG	intron	11241.0	Spata17	ENSMUSG00000026611.17	ENSMUST00000027908.12	-	open_sea	187215468	187215800	-72301	TRUE	FALSE
chr1	187168196	187168197	cg37921066_BC21	CG	intron	36270.0	Spata17	ENSMUSG00000026611.17	ENSMUST00000027908.12	-	open_sea	187215468	187215800	-47272	TRUE	FALSE
chr1	187214294	187214295	cg37921403_BC11	CG	Promoter	-1216.5	Gpatch2	ENSMUSG00000039210.16	ENSMUST00000065573.13	+	cpg_shore	187215468	187215800	-1174	TRUE	FALSE
chr1	187215313	187215314	cg37921411_TC21	CG	Promoter	-197.5,132.5	Gpatch2,Spata17	ENSMUSG00000039210.16,ENSMUSG00000026611.17	ENSMUST00000065573.13,ENSMUST00000027908.12	+,-	cpg_shore	187215468	187215800	-155	TRUE	FALSE
chr1	187215496	187215497	cg37921422_TC21	CG	Promoter	-50.5,-14.5	Spata17,Gpatch2	ENSMUSG00000026611.17,ENSMUSG00000039210.16	ENSMUST00000027908.12,ENSMUST00000065573.13	-,+	cpg_island	187215468	187215800	0	TRUE	FALSE
chr1	187215781	187215782	cg37921457_BC21	CG	Promoter	-335.5,270.5	Spata17,Gpatch2	ENSMUSG00000026611.17,ENSMUSG00000039210.16	ENSMUST00000027908.12,ENSMUST00000065573.13	-,+	cpg_island	187215468	187215800	0	TRUE	FALSE
chr1	187215897	187215898	cg37921460_TC11	CG	Promoter	-451.5,386.5	Spata17,Gpatch2	ENSMUSG00000026611.17,ENSMUSG00000039210.16	ENSMUST00000027908.12,ENSMUST00000065573.13	-,+	cpg_shore	187215468	187215800	98	TRUE	FALSE
chr1	187216936	187216937	cg37921478_TC21	CG	Promoter	-1490.5	Spata17	ENSMUSG00000026611.17	ENSMUST00000027908.12	-	cpg_shore	187215468	187215800	1137	TRUE	FALSE
chr1	187225967	187225968	cg37921588_BC21	CG	exon	-106.5	Gpatch2	ENSMUSG00000039210.16	ENSMUST00000065573.13	+	open_sea	187215468	187215800	10168	TRUE	FALSE
chr1	187226061	187226062	cg37921589_TC21	CG	exon	-200.5	Gpatch2	ENSMUSG00000039210.16	ENSMUST00000065573.13	+	open_sea	187215468	187215800	10262	TRUE	FALSE
chr1	187226823	187226824	cg37921599_BC11	CG	intron	56645.5	Gpatch2	ENSMUSG00000039210.16	ENSMUST00000065573.13	+	open_sea	187215468	187215800	11024	TRUE	FALSE
chr1	187226846	187226847	cg37921600_TC21	CG	intron	56622.5	Gpatch2	ENSMUSG00000039210.16	ENSMUST00000065573.13	+	open_sea	187215468	187215800	11047	TRUE	FALSE
chr1	187227026	187227027	cg37921606_BC21	CG	intron	56442.5	Gpatch2	ENSMUSG00000039210.16	ENSMUST00000065573.13	+	open_sea	187215468	187215800	11227	TRUE	FALSE
chr1	187229294	187229295	cg37921631_BC21	CG	intron	54174.5	Gpatch2	ENSMUSG00000039210.16	ENSMUST00000065573.13	+	open_sea	187215468	187215800	13495	TRUE	FALSE
chr1	187260232	187260233	cg37921932_BC21	CG	intron	23236.5	Gpatch2	ENSMUSG00000039210.16	ENSMUST00000065573.13	+	open_sea	187215468	187215800	44433	TRUE	FALSE
chr1	187264413	187264414	cg37921997_TC21	CG	intron	19055.5	Gpatch2	ENSMUSG00000039210.16	ENSMUST00000065573.13	+	open_sea	187215468	187215800	48614	TRUE	FALSE
chr1	187277684	187277685	cg37922132_BC21	CG	intron	5784.5	Gpatch2	ENSMUSG00000039210.16	ENSMUST00000065573.13	+	open_sea	187215468	187215800	61885	TRUE	FALSE
chr1	187303020	187303021	cg37922386_BC21	CG	intron	-19551.5	Gpatch2	ENSMUSG00000039210.16	ENSMUST00000065573.13	+	open_sea	187215468	187215800	87221	TRUE	FALSE
chr1	187313909	187313910	cg37922520_TC11	CG	intron	-30440.5	Gpatch2	ENSMUSG00000039210.16	ENSMUST00000065573.13	+	open_sea	187392819	187393774	-78910	TRUE	FALSE
chr1	187322304	187322305	cg37922613_TC21	CG	exon	14.5	Gpatch2	ENSMUSG00000039210.16	ENSMUST00000065573.13	+	open_sea	187392819	187393774	-70515	TRUE	FALSE
chr1	187340390	187340391	cg37922875_TC21	CG	intron	-56921.5	Gpatch2	ENSMUSG00000039210.16	ENSMUST00000065573.13	+	open_sea	187392819	187393774	-52429	TRUE	FALSE
chr1	187347903	187347904	cg37922976_TC21	CG	intron	-64434.5	Gpatch2	ENSMUSG00000039210.16	ENSMUST00000065573.13	+	open_sea	187392819	187393774	-44916	TRUE	FALSE
chr1	187348876	187348877	cg37923007_TC21	CG	3'-UTR	1124.5	Gpatch2	ENSMUSG00000039210.16	ENSMUST00000065573.13	+	open_sea	187392819	187393774	-43943	TRUE	FALSE
chr1	187350583	187350584	cg37923036_BC21	CG	3'-UTR	-582.5	Gpatch2	ENSMUSG00000039210.16	ENSMUST00000065573.13	+	open_sea	187392819	187393774	-42236	FALSE	TRUE
chr1	187360432	187360433	cg37923194_TC21	CG	intergenic	nan	nan	nan	nan	nan	open_sea	187392819	187393774	-32387	TRUE	FALSE
chr1	187361313	187361314	cg37923200_BC11	CG	intergenic	nan	nan	nan	nan	nan	open_sea	187392819	187393774	-31506	TRUE	FALSE
chr1	187442831	187442832	cg37923922_TC11	CG	intergenic	nan	nan	nan	nan	nan	open_sea	187392819	187393774	49058	TRUE	FALSE
chr1	187447720	187447721	cg37923988_BC21	CG	intergenic	nan	nan	nan	nan	nan	open_sea	187392819	187393774	53947	TRUE	FALSE
chr1	187447887	187447888	cg37923993_TC21	CG	intergenic	nan	nan	nan	nan	nan	open_sea	187392819	187393774	54114	TRUE	FALSE
chr1	187587106	187587107	cg37925100_TC11	CG	intergenic	nan	nan	nan	nan	nan	open_sea	187607313	187607594	-20207	TRUE	FALSE
chr1	187605518	187605519	cg37925279_BC21	CG	intergenic	nan	nan	nan	nan	nan	cpg_shelve	187607313	187607594	-1795	TRUE	FALSE
chr1	187606769	187606770	cg37925313_BC21	CG	intergenic	nan	nan	nan	nan	nan	cpg_shelve	187607313	187607594	-544	TRUE	FALSE
chr1	187607093	187607094	cg37925323_BC11	CG	intergenic	nan	nan	nan	nan	nan	cpg_shore	187607313	187607594	-220	TRUE	FALSE
chr1	187608772	187608773	cg37925393_TC21	CG	intergenic	nan	nan	nan	nan	nan	cpg_shore	187608997	187609682	-225	TRUE	FALSE
chr1	187608809	187608810	cg37925395_BC21	CG	intergenic	nan	nan	nan	nan	nan	cpg_shore	187608997	187609682	-188	TRUE	FALSE
chr1	187608997	187608998	cg37925399_BC21	CG	intergenic	nan	nan	nan	nan	nan	cpg_island	187608997	187609682	0	TRUE	FALSE
chr1	187609133	187609134	cg37925414_TC21	CG	intergenic	nan	nan	nan	nan	nan	cpg_island	187608997	187609682	0	TRUE	FALSE
chr1	187624739	187624740	cg37925622_BC21	CG	intergenic	nan	nan	nan	nan	nan	open_sea	187608997	187609682	15058	TRUE	FALSE
chr1	187651544	187651545	cg37925886_TC21	CG	intergenic	nan	nan	nan	nan	nan	cpg_shore	187651869	187652086	-325	TRUE	FALSE
chr1	187652226	187652227	cg37925938_BC21	CG	intergenic	nan	nan	nan	nan	nan	cpg_shore	187651869	187652086	141	TRUE	FALSE
chr1	187662498	187662499	cg37926063_BC21	CG	intergenic	nan	nan	nan	nan	nan	open_sea	187651869	187652086	10413	TRUE	FALSE
chr1	187662589	187662590	cg37926065_TC21	CG	intergenic	nan	nan	nan	nan	nan	open_sea	187651869	187652086	10504	TRUE	FALSE
chr1	187663237	187663238	cg37926076_TC21	CG	intergenic	nan	nan	nan	nan	nan	open_sea	187651869	187652086	11152	TRUE	FALSE
chr1	187663654	187663655	cg37926081_TC11	CG	intergenic	nan	nan	nan	nan	nan	open_sea	187651869	187652086	11569	TRUE	FALSE
chr1	187666465	187666466	cg37926119_TC21	CG	intergenic	nan	nan	nan	nan	nan	open_sea	187651869	187652086	14380	TRUE	FALSE
chr1	187674972	187674973	cg37926203_BC11	CG	intergenic	nan	nan	nan	nan	nan	open_sea	187651869	187652086	22887	TRUE	FALSE
chr1	187676849	187676850	cg37926237_TC21	CG	intergenic	nan	nan	nan	nan	nan	open_sea	187651869	187652086	24764	TRUE	FALSE
chr1	187694355	187694356	cg37926404_BC21	CG	intergenic	nan	nan	nan	nan	nan	open_sea	187651869	187652086	42270	TRUE	FALSE
chr1	187694388	187694389	cg37926405_BC21	CG	intergenic	nan	nan	nan	nan	nan	open_sea	187651869	187652086	42303	TRUE	FALSE
chr1	187694941	187694942	cg37926417_TC21	CG	intergenic	nan	nan	nan	nan	nan	open_sea	187651869	187652086	42856	TRUE	FALSE
chr1	187696113	187696114	cg37926427_TC21	CG	intergenic	nan	nan	nan	nan	nan	open_sea	187651869	187652086	44028	TRUE	FALSE
chr1	187703226	187703227	cg37926489_BC21	CG	intergenic	nan	nan	nan	nan	nan	open_sea	187651869	187652086	51141	TRUE	FALSE
chr1	187736743	187736744	cg37926823_TC11	CG	intergenic	nan	nan	nan	nan	nan	open_sea	187651869	187652086	84658	TRUE	FALSE
chr1	187749158	187749159	cg37926929_BC21	CG	intergenic	nan	nan	nan	nan	nan	open_sea	187651869	187652086	97073	TRUE	FALSE
chr1	187761032	187761033	cg37927045_TC21	CG	intergenic	nan	nan	nan	nan	nan	open_sea	187651869	187652086	108947	FALSE	TRUE
chr1	187786781	187786782	cg37927284_TC21	CG	intergenic	nan	nan	nan	nan	nan	open_sea	187651869	187652086	134696	TRUE	FALSE
chr1	187793387	187793388	cg37927330_TC21	CG	intergenic	nan	nan	nan	nan	nan	open_sea	187651869	187652086	141302	TRUE	FALSE
chr1	187801063	187801064	cg37927402_TC21	CG	intergenic	nan	nan	nan	nan	nan	open_sea	187651869	187652086	148978	TRUE	FALSE
chr1	187808016	187808017	cg37927475_TC21	CG	intergenic	nan	nan	nan	nan	nan	open_sea	187651869	187652086	155931	TRUE	FALSE
chr1	187810919	187810920	cg37927508_TC21	CG	intergenic	nan	nan	nan	nan	nan	open_sea	187651869	187652086	158834	TRUE	FALSE
chr1	187860208	187860209	cg37927967_TC21	CG	intergenic	nan	nan	nan	nan	nan	open_sea	187651869	187652086	208123	TRUE	FALSE
chr1	187862630	187862631	cg37927999_BC21	CG	intergenic	nan	nan	nan	nan	nan	open_sea	187651869	187652086	210545	TRUE	FALSE
chr1	187897201	187897202	cg37928348_BC21	CG	intergenic	nan	nan	nan	nan	nan	open_sea	187651869	187652086	245116	TRUE	FALSE
chr1	187897232	187897233	cg37928351_BC21	CG	intergenic	nan	nan	nan	nan	nan	open_sea	187651869	187652086	245147	TRUE	FALSE
chr1	187900696	187900697	cg37928382_BC21	CG	DCRD	-97130.5	Esrrg	ENSMUSG00000026610.13	ENSMUST00000027906.12	+	open_sea	187651869	187652086	248611	TRUE	FALSE
chr1	187908131	187908132	cg37928486_BC11	CG	DCRD	-89695.5	Esrrg	ENSMUSG00000026610.13	ENSMUST00000027906.12	+	open_sea	187651869	187652086	256046	TRUE	FALSE
chr1	187910969	187910970	cg37928524_TC21	CG	DCRD	-86857.5	Esrrg	ENSMUSG00000026610.13	ENSMUST00000027906.12	+	open_sea	187651869	187652086	258884	TRUE	FALSE
chr1	187918339	187918340	cg37928602_TC21	CG	DCRD	-79487.5	Esrrg	ENSMUSG00000026610.13	ENSMUST00000027906.12	+	open_sea	187651869	187652086	266254	TRUE	FALSE
chr1	187919156	187919157	cg37928610_BC21	CG	DCRD	-78670.5	Esrrg	ENSMUSG00000026610.13	ENSMUST00000027906.12	+	open_sea	187651869	187652086	267071	TRUE	FALSE
chr1	187920405	187920406	cg37928634_TC21	CG	DCRD	-77421.5	Esrrg	ENSMUSG00000026610.13	ENSMUST00000027906.12	+	open_sea	187651869	187652086	268320	TRUE	FALSE
chr1	187966485	187966486	cg37929069_TC21	CG	DCRD	-31341.5	Esrrg	ENSMUSG00000026610.13	ENSMUST00000027906.12	+	open_sea	187651869	187652086	314400	TRUE	FALSE
chr1	187974583	187974584	cg37929142_TC21	CG	DCRD	-23243.5	Esrrg	ENSMUSG00000026610.13	ENSMUST00000027906.12	+	open_sea	187651869	187652086	322498	TRUE	FALSE
chr1	187974605	187974606	cg37929143_TC21	CG	DCRD	-23221.5	Esrrg	ENSMUSG00000026610.13	ENSMUST00000027906.12	+	open_sea	187651869	187652086	322520	TRUE	FALSE
chr1	187974638	187974639	cg37929145_BC21	CG	DCRD	-23188.5	Esrrg	ENSMUSG00000026610.13	ENSMUST00000027906.12	+	open_sea	187651869	187652086	322553	TRUE	FALSE
chr1	187997408	187997409	cg37929365_BC21	CG	Promoter	-418.5	Esrrg	ENSMUSG00000026610.13	ENSMUST00000027906.12	+	open_sea	188341863	188342601	-344455	TRUE	FALSE
chr1	187997771	187997772	cg37929385_BC21	CG	Promoter	-55.5	Esrrg	ENSMUSG00000026610.13	ENSMUST00000027906.12	+	open_sea	188341863	188342601	-344092	TRUE	FALSE
chr1	187997831	187997832	cg37929387_BC21	CG	Promoter	4.5	Esrrg	ENSMUSG00000026610.13	ENSMUST00000027906.12	+	open_sea	188341863	188342601	-344032	TRUE	FALSE
chr1	187997932	187997933	cg37929393_TC21	CG	Promoter	105.5	Esrrg	ENSMUSG00000026610.13	ENSMUST00000027906.12	+	open_sea	188341863	188342601	-343931	TRUE	FALSE
chr1	187998043	187998044	cg37929397_TC21	CG	Promoter	216.5	Esrrg	ENSMUSG00000026610.13	ENSMUST00000027906.12	+	open_sea	188341863	188342601	-343820	FALSE	TRUE
chr1	188031493	188031494	cg37929776_BC21	CG	intron	74862.5	Esrrg	ENSMUSG00000026610.13	ENSMUST00000027906.12	+	open_sea	188341863	188342601	-310370	TRUE	FALSE
chr1	188034738	188034739	cg37929807_TC21	CG	intron	71617.5	Esrrg	ENSMUSG00000026610.13	ENSMUST00000027906.12	+	open_sea	188341863	188342601	-307125	TRUE	FALSE
chr1	188051231	188051232	cg37929961_TC21	CG	intron	55124.5	Esrrg	ENSMUSG00000026610.13	ENSMUST00000027906.12	+	open_sea	188341863	188342601	-290632	FALSE	TRUE
chr1	188080504	188080505	cg37930279_BC21	CG	intron	25851.5	Esrrg	ENSMUSG00000026610.13	ENSMUST00000027906.12	+	open_sea	188341863	188342601	-261359	TRUE	FALSE
chr1	188081549	188081550	cg37930288_TC21	CG	intron	24806.5	Esrrg	ENSMUSG00000026610.13	ENSMUST00000027906.12	+	open_sea	188341863	188342601	-260314	TRUE	FALSE
chr1	188082951	188082952	cg37930316_BC21	CG	intron	23404.5	Esrrg	ENSMUSG00000026610.13	ENSMUST00000027906.12	+	open_sea	188341863	188342601	-258912	TRUE	FALSE
chr1	188093415	188093416	cg37930440_TC21	CG	intron	12940.5	Esrrg	ENSMUSG00000026610.13	ENSMUST00000027906.12	+	open_sea	188341863	188342601	-248448	TRUE	FALSE
chr1	188108158	188108159	cg37930586_TC21	CG	intron	-1802.5	Esrrg	ENSMUSG00000026610.13	ENSMUST00000027906.12	+	open_sea	188341863	188342601	-233705	TRUE	FALSE
chr1	188139219	188139220	cg37930879_TC21	CG	intron	-32863.5	Esrrg	ENSMUSG00000026610.13	ENSMUST00000027906.12	+	open_sea	188341863	188342601	-202644	TRUE	FALSE
chr1	188153540	188153541	cg37931026_BC21	CG	intron	-47184.5	Esrrg	ENSMUSG00000026610.13	ENSMUST00000027906.12	+	open_sea	188341863	188342601	-188323	TRUE	FALSE
chr1	188185173	188185174	cg37931354_TC21	CG	intron	-78817.5	Esrrg	ENSMUSG00000026610.13	ENSMUST00000027906.12	+	open_sea	188341863	188342601	-156690	TRUE	FALSE
chr1	188188825	188188826	cg37931408_TC11	CG	intron	-82469.5	Esrrg	ENSMUSG00000026610.13	ENSMUST00000027906.12	+	open_sea	188341863	188342601	-153038	TRUE	FALSE
chr1	188197068	188197069	cg37931497_TC21	CG	intron	-90712.5	Esrrg	ENSMUSG00000026610.13	ENSMUST00000027906.12	+	open_sea	188341863	188342601	-144795	TRUE	FALSE
chr1	188215189	188215190	cg37931654_BC21	CG	DCRD	-47844.5	Ush2a	ENSMUSG00000026609.15	ENSMUST00000060479.13	+	open_sea	188341863	188342601	-126674	TRUE	FALSE
chr1	188217925	188217926	cg37931674_TC21	CG	DCRD	-45108.5	Ush2a	ENSMUSG00000026609.15	ENSMUST00000060479.13	+	open_sea	188341863	188342601	-123938	TRUE	FALSE
chr1	188231687	188231688	cg37931770_TC21	CG	DCRD	-31346.5	Ush2a	ENSMUSG00000026609.15	ENSMUST00000060479.13	+	open_sea	188341863	188342601	-110176	TRUE	FALSE
chr1	188244070	188244071	cg37931870_BC21	CG	DCRD	-18963.5	Ush2a	ENSMUSG00000026609.15	ENSMUST00000060479.13	+	open_sea	188341863	188342601	-97793	TRUE	FALSE
chr1	188245915	188245916	cg37931887_BC21	CG	DCRD	-17118.5	Ush2a	ENSMUSG00000026609.15	ENSMUST00000060479.13	+	open_sea	188341863	188342601	-95948	TRUE	FALSE
chr1	188246139	188246140	cg37931891_TC11	CG	DCRD	-16894.5	Ush2a	ENSMUSG00000026609.15	ENSMUST00000060479.13	+	open_sea	188341863	188342601	-95724	TRUE	FALSE
chr1	188257354	188257355	cg37931957_BC21	CG	DCRD	-5679.5	Ush2a	ENSMUSG00000026609.15	ENSMUST00000060479.13	+	open_sea	188341863	188342601	-84509	TRUE	FALSE
chr1	188263055	188263056	cg37932026_BC11	CG	Promoter	21.5	Ush2a	ENSMUSG00000026609.15	ENSMUST00000060479.13	+	open_sea	188341863	188342601	-78808	TRUE	FALSE
chr1	188263106	188263107	cg37932027_BC21	CG	Promoter	72.5	Ush2a	ENSMUSG00000026609.15	ENSMUST00000060479.13	+	open_sea	188341863	188342601	-78757	TRUE	FALSE
chr1	188270404	188270405	cg37932112_BC21	CG	intron	343633.0	Ush2a	ENSMUSG00000026609.15	ENSMUST00000060479.13	+	open_sea	188341863	188342601	-71459	TRUE	FALSE
chr1	188400348	188400349	cg37932954_BC21	CG	exon	-287.0	Ush2a	ENSMUSG00000026609.15	ENSMUST00000060479.13	+	open_sea	188341863	188342601	57748	TRUE	FALSE
chr1	188457481	188457482	cg37933380_TC21	CG	intron	156556.0	Ush2a	ENSMUSG00000026609.15	ENSMUST00000060479.13	+	open_sea	188341863	188342601	114881	TRUE	FALSE
chr1	188509134	188509135	cg37933757_BC21	CG	intron	104903.0	Ush2a	ENSMUSG00000026609.15	ENSMUST00000060479.13	+	open_sea	188341863	188342601	166534	TRUE	FALSE
chr1	188523391	188523392	cg37933850_BC21	CG	exon	1.5	Ush2a	ENSMUSG00000026609.15	ENSMUST00000060479.13	+	open_sea	188341863	188342601	180791	TRUE	FALSE
chr1	188524500	188524501	cg37933863_TC11	CG	intron	89537.0	Ush2a	ENSMUSG00000026609.15	ENSMUST00000060479.13	+	open_sea	188341863	188342601	181900	TRUE	FALSE
chr1	188550048	188550049	cg37934136_TC11	CG	intron	63989.0	Ush2a	ENSMUSG00000026609.15	ENSMUST00000060479.13	+	open_sea	188341863	188342601	207448	TRUE	FALSE
chr1	188576178	188576179	cg37934342_TC21	CG	exon	56.0	Ush2a	ENSMUSG00000026609.15	ENSMUST00000060479.13	+	open_sea	188341863	188342601	233578	TRUE	FALSE
chr1	188578778	188578779	cg37934377_BC21	CG	intron	35259.0	Ush2a	ENSMUSG00000026609.15	ENSMUST00000060479.13	+	open_sea	188341863	188342601	236178	TRUE	FALSE
chr1	188584522	188584523	cg37934433_TC21	CG	intron	29515.0	Ush2a	ENSMUSG00000026609.15	ENSMUST00000060479.13	+	open_sea	188341863	188342601	241922	TRUE	FALSE
chr1	188633966	188633967	cg37934767_TC21	CG	intron	-19929.0	Ush2a	ENSMUSG00000026609.15	ENSMUST00000060479.13	+	open_sea	188341863	188342601	291366	TRUE	FALSE
chr1	188658882	188658883	cg37934971_TC21	CG	intron	-44845.0	Ush2a	ENSMUSG00000026609.15	ENSMUST00000060479.13	+	open_sea	188341863	188342601	316282	TRUE	FALSE
chr1	188659429	188659430	cg37934973_TC21	CG	intron	-45392.0	Ush2a	ENSMUSG00000026609.15	ENSMUST00000060479.13	+	open_sea	188341863	188342601	316829	TRUE	FALSE
chr1	188662163	188662164	cg37935000_TC21	CG	intron	-48126.0	Ush2a	ENSMUSG00000026609.15	ENSMUST00000060479.13	+	open_sea	188341863	188342601	319563	TRUE	FALSE
chr1	188668546	188668547	cg37935062_BC21	CG	intron	-54509.0	Ush2a	ENSMUSG00000026609.15	ENSMUST00000060479.13	+	open_sea	188341863	188342601	325946	TRUE	FALSE
chr1	188729423	188729424	cg37935716_BC21	CG	intron	-115386.0	Ush2a	ENSMUSG00000026609.15	ENSMUST00000060479.13	+	open_sea	189007232	189007958	-277809	TRUE	FALSE
chr1	188817208	188817209	cg37936573_BC11	CG	intron	-203171.0	Ush2a	ENSMUSG00000026609.15	ENSMUST00000060479.13	+	open_sea	189007232	189007958	-190024	TRUE	FALSE
chr1	188818386	188818387	cg37936580_TC21	CG	intron	-204349.0	Ush2a	ENSMUSG00000026609.15	ENSMUST00000060479.13	+	open_sea	189007232	189007958	-188846	TRUE	FALSE
chr1	188857861	188857862	cg37937024_TC21	CG	intron	-243824.0	Ush2a	ENSMUSG00000026609.15	ENSMUST00000060479.13	+	open_sea	189007232	189007958	-149371	TRUE	FALSE
chr1	188879099	188879100	cg37937274_TC11	CG	intron	-265062.0	Ush2a	ENSMUSG00000026609.15	ENSMUST00000060479.13	+	open_sea	189007232	189007958	-128133	TRUE	FALSE
chr1	188903031	188903032	cg37937589_BC11	CG	intron	-288994.0	Ush2a	ENSMUSG00000026609.15	ENSMUST00000060479.13	+	open_sea	189007232	189007958	-104201	TRUE	FALSE
chr1	188904231	188904232	cg37937618_BC21	CG	intron	-290194.0	Ush2a	ENSMUSG00000026609.15	ENSMUST00000060479.13	+	open_sea	189007232	189007958	-103001	TRUE	FALSE
chr1	188918013	188918014	cg37937802_BC21	CG	intron	-303976.0	Ush2a	ENSMUSG00000026609.15	ENSMUST00000060479.13	+	open_sea	189007232	189007958	-89219	TRUE	FALSE
chr1	188937450	188937451	cg37937905_TC11	CG	intron	-323413.0	Ush2a	ENSMUSG00000026609.15	ENSMUST00000060479.13	+	open_sea	189007232	189007958	-69782	TRUE	FALSE
chr1	188947969	188947970	cg37938067_BC21	CG	intron	-333932.0	Ush2a	ENSMUSG00000026609.15	ENSMUST00000060479.13	+	open_sea	189007232	189007958	-59263	TRUE	FALSE
chr1	188953767	188953768	cg37938120_BC21	CG	exon	18.0	Ush2a	ENSMUSG00000026609.15	ENSMUST00000060479.13	+	open_sea	189007232	189007958	-53465	TRUE	FALSE
chr1	188953771	188953772	cg37938121_BC21	CG	exon	14.0	Ush2a	ENSMUSG00000026609.15	ENSMUST00000060479.13	+	open_sea	189007232	189007958	-53461	TRUE	FALSE
chr1	188973329	188973330	cg37938327_BC21	CG	intron	-16138.0	Kctd3	ENSMUSG00000026608.13	ENSMUST00000085678.7	-	open_sea	189007232	189007958	-33903	FALSE	TRUE
chr1	188976536	188976537	cg37938375_TC21	CG	intron	-12931.0	Kctd3	ENSMUSG00000026608.13	ENSMUST00000085678.7	-	open_sea	189007232	189007958	-30696	TRUE	FALSE
chr1	188976621	188976622	cg37938376_BC21	CG	exon	-37.5	Kctd3	ENSMUSG00000026608.13	ENSMUST00000085678.7	-	open_sea	189007232	189007958	-30611	TRUE	FALSE
chr1	188978281	188978282	cg37938397_BC21	CG	intron	-11186.0	Kctd3	ENSMUSG00000026608.13	ENSMUST00000085678.7	-	open_sea	189007232	189007958	-28951	TRUE	FALSE
chr1	188978631	188978632	cg37938402_BC21	CG	exon	57.0	Kctd3	ENSMUSG00000026608.13	ENSMUST00000085678.7	-	open_sea	189007232	189007958	-28601	TRUE	FALSE
chr1	188993770	188993771	cg37938620_BC21	CG	intron	4303.0	Kctd3	ENSMUSG00000026608.13	ENSMUST00000085678.7	-	open_sea	189007232	189007958	-13462	TRUE	FALSE
chr1	188999475	188999476	cg37938696_BC21	CG	intron	10008.0	Kctd3	ENSMUSG00000026608.13	ENSMUST00000085678.7	-	open_sea	189007232	189007958	-7757	TRUE	FALSE
chr1	189007956	189007957	cg37938870_BC21	CG	Promoter	-116.5	Kctd3	ENSMUSG00000026608.13	ENSMUST00000085678.7	-	cpg_island	189007232	189007958	0	TRUE	FALSE
chr1	189008100	189008101	cg37938874_TC21	CG	Promoter	-260.5	Kctd3	ENSMUSG00000026608.13	ENSMUST00000085678.7	-	cpg_shore	189007232	189007958	143	TRUE	FALSE
chr1	189013885	189013886	cg37938923_BC21	CG	DCRD	-6045.5	Kctd3	ENSMUSG00000026608.13	ENSMUST00000085678.7	-	open_sea	189007232	189007958	5928	TRUE	FALSE
chr1	189013932	189013933	cg37938924_BC21	CG	DCRD	-6092.5	Kctd3	ENSMUSG00000026608.13	ENSMUST00000085678.7	-	open_sea	189007232	189007958	5975	TRUE	FALSE
chr1	189014067	189014068	cg37938927_BC21	CG	DCRD	-6227.5	Kctd3	ENSMUSG00000026608.13	ENSMUST00000085678.7	-	open_sea	189007232	189007958	6110	TRUE	FALSE
chr1	189023099	189023100	cg37939054_TC21	CG	DCRD	-15259.5	Kctd3	ENSMUSG00000026608.13	ENSMUST00000085678.7	-	open_sea	189007232	189007958	15142	TRUE	FALSE
chr1	189030528	189030529	cg37939124_BC11	CG	DCRD	-22688.5	Kctd3	ENSMUSG00000026608.13	ENSMUST00000085678.7	-	open_sea	189007232	189007958	22571	FALSE	TRUE
chr1	189079747	189079748	cg37939585_BC21	CG	DCRD	-71907.5	Kctd3	ENSMUSG00000026608.13	ENSMUST00000085678.7	-	open_sea	189007232	189007958	71790	TRUE	FALSE
chr1	189083091	189083092	cg37939615_TC21	CG	DCRD	-75251.5	Kctd3	ENSMUSG00000026608.13	ENSMUST00000085678.7	-	open_sea	189007232	189007958	75134	TRUE	FALSE
chr1	189089055	189089056	cg37939655_TC21	CG	DCRD	-81215.5	Kctd3	ENSMUSG00000026608.13	ENSMUST00000085678.7	-	open_sea	189007232	189007958	81098	TRUE	FALSE
chr1	189096929	189096930	cg37939730_TC21	CG	DCRD	-89089.5	Kctd3	ENSMUSG00000026608.13	ENSMUST00000085678.7	-	open_sea	189007232	189007958	88972	TRUE	FALSE
chr1	189119329	189119330	cg37939915_TC21	CG	intergenic	nan	nan	nan	nan	nan	open_sea	189007232	189007958	111372	FALSE	TRUE
chr1	189129386	189129387	cg37939994_TC21	CG	intergenic	nan	nan	nan	nan	nan	open_sea	189007232	189007958	121429	FALSE	TRUE
chr1	189129438	189129439	cg37939995_TC21	CG	intergenic	nan	nan	nan	nan	nan	open_sea	189007232	189007958	121481	FALSE	TRUE
chr1	189165578	189165579	cg37940369_BC21	CG	intergenic	nan	nan	nan	nan	nan	open_sea	189007232	189007958	157621	TRUE	FALSE
chr1	189175510	189175511	cg37940485_BC21	CG	intergenic	nan	nan	nan	nan	nan	open_sea	189007232	189007958	167553	TRUE	FALSE
chr1	189185656	189185657	cg37940563_TC21	CG	intergenic	nan	nan	nan	nan	nan	open_sea	189343314	189343982	-157658	TRUE	FALSE
chr1	189209127	189209128	cg37940832_TC21	CG	intergenic	nan	nan	nan	nan	nan	open_sea	189343314	189343982	-134187	TRUE	FALSE
chr1	189209845	189209846	cg37940843_TC11	CG	exon	-103.0	Kcnk2	ENSMUSG00000037624.15	ENSMUST00000193319.5	-	open_sea	189343314	189343982	-133469	TRUE	FALSE
chr1	189215064	189215065	cg37940910_TC21	CG	intron	-61508.0	Kcnk2	ENSMUSG00000037624.15	ENSMUST00000193319.5	-	open_sea	189343314	189343982	-128250	TRUE	FALSE
chr1	189215320	189215321	cg37940914_BC21	CG	intron	-61252.0	Kcnk2	ENSMUSG00000037624.15	ENSMUST00000193319.5	-	open_sea	189343314	189343982	-127994	TRUE	FALSE
chr1	189215742	189215743	cg37940920_TC11	CG	intron	-60830.0	Kcnk2	ENSMUSG00000037624.15	ENSMUST00000193319.5	-	open_sea	189343314	189343982	-127572	TRUE	FALSE
chr1	189216714	189216715	cg37940925_BC21	CG	intron	-59858.0	Kcnk2	ENSMUSG00000037624.15	ENSMUST00000193319.5	-	open_sea	189343314	189343982	-126600	TRUE	FALSE
chr1	189225613	189225614	cg37941026_BC21	CG	intron	-50959.0	Kcnk2	ENSMUSG00000037624.15	ENSMUST00000193319.5	-	open_sea	189343314	189343982	-117701	TRUE	FALSE
chr1	189228650	189228651	cg37941064_BC21	CG	intron	-47922.0	Kcnk2	ENSMUSG00000037624.15	ENSMUST00000193319.5	-	open_sea	189343314	189343982	-114664	TRUE	FALSE
chr1	189229344	189229345	cg37941079_TC11	CG	intron	-47228.0	Kcnk2	ENSMUSG00000037624.15	ENSMUST00000193319.5	-	open_sea	189343314	189343982	-113970	TRUE	FALSE
chr1	189233903	189233904	cg37941134_TC21	CG	intron	-42669.0	Kcnk2	ENSMUSG00000037624.15	ENSMUST00000193319.5	-	open_sea	189343314	189343982	-109411	TRUE	FALSE
chr1	189235348	189235349	cg37941156_BC21	CG	intron	-41224.0	Kcnk2	ENSMUSG00000037624.15	ENSMUST00000193319.5	-	open_sea	189343314	189343982	-107966	TRUE	FALSE
chr1	189260100	189260101	cg37941387_TC21	CG	intron	-16472.0	Kcnk2	ENSMUSG00000037624.15	ENSMUST00000193319.5	-	open_sea	189343314	189343982	-83214	TRUE	FALSE
chr1	189260692	189260693	cg37941400_TC21	CG	intron	-15880.0	Kcnk2	ENSMUSG00000037624.15	ENSMUST00000193319.5	-	open_sea	189343314	189343982	-82622	TRUE	FALSE
chr1	189267071	189267072	cg37941465_BC21	CG	intron	-9501.0	Kcnk2	ENSMUSG00000037624.15	ENSMUST00000193319.5	-	open_sea	189343314	189343982	-76243	TRUE	FALSE
chr1	189277435	189277436	cg37941545_TC21	CG	intron	863.0	Kcnk2	ENSMUSG00000037624.15	ENSMUST00000193319.5	-	open_sea	189343314	189343982	-65879	FALSE	TRUE
chr1	189279009	189279010	cg37941567_BC21	CG	intron	2437.0	Kcnk2	ENSMUSG00000037624.15	ENSMUST00000193319.5	-	open_sea	189343314	189343982	-64305	TRUE	FALSE
chr1	189280277	189280278	cg37941581_BC21	CG	intron	3705.0	Kcnk2	ENSMUSG00000037624.15	ENSMUST00000193319.5	-	open_sea	189343314	189343982	-63037	FALSE	TRUE
chr1	189343314	189343315	cg37942094_BC21	CG	Promoter	40.5	Kcnk2	ENSMUSG00000037624.15	ENSMUST00000193319.5	-	cpg_island	189343314	189343982	0	TRUE	FALSE
chr1	189344062	189344063	cg37942171_BC21	CG	Promoter	-707.5	Kcnk2	ENSMUSG00000037624.15	ENSMUST00000193319.5	-	cpg_shore	189343314	189343982	81	TRUE	FALSE
chr1	189344073	189344074	cg37942172_TC21	CG	Promoter	-718.5	Kcnk2	ENSMUSG00000037624.15	ENSMUST00000193319.5	-	cpg_shore	189343314	189343982	92	TRUE	FALSE
chr1	189344119	189344120	cg37942173_BC21	CG	Promoter	-764.5	Kcnk2	ENSMUSG00000037624.15	ENSMUST00000193319.5	-	cpg_shore	189343314	189343982	138	TRUE	FALSE
chr1	189344125	189344126	cg37942174_TC21	CG	Promoter	-770.5	Kcnk2	ENSMUSG00000037624.15	ENSMUST00000193319.5	-	cpg_shore	189343314	189343982	144	TRUE	FALSE
chr1	189364229	189364230	cg37942350_TC21	CG	DCRD	-20874.5	Kcnk2	ENSMUSG00000037624.15	ENSMUST00000193319.5	-	open_sea	189343314	189343982	20248	TRUE	FALSE
chr1	189387499	189387500	cg37942526_TC11	CG	DCRD	-44144.5	Kcnk2	ENSMUSG00000037624.15	ENSMUST00000193319.5	-	open_sea	189343314	189343982	43518	TRUE	FALSE
chr1	189402258	189402259	cg37942672_TC21	CG	DCRD	-58903.5	Kcnk2	ENSMUSG00000037624.15	ENSMUST00000193319.5	-	open_sea	189343314	189343982	58277	TRUE	FALSE
chr1	189402279	189402280	cg37942673_BC21	CG	DCRD	-58924.5	Kcnk2	ENSMUSG00000037624.15	ENSMUST00000193319.5	-	open_sea	189343314	189343982	58298	TRUE	FALSE
chr1	189402339	189402340	cg37942674_BC21	CG	DCRD	-58984.5	Kcnk2	ENSMUSG00000037624.15	ENSMUST00000193319.5	-	open_sea	189343314	189343982	58358	TRUE	FALSE
chr1	189402355	189402356	cg37942675_BC21	CG	DCRD	-59000.5	Kcnk2	ENSMUSG00000037624.15	ENSMUST00000193319.5	-	open_sea	189343314	189343982	58374	TRUE	FALSE
chr1	189402760	189402761	cg37942684_TC21	CG	DCRD	-59405.5	Kcnk2	ENSMUSG00000037624.15	ENSMUST00000193319.5	-	open_sea	189343314	189343982	58779	TRUE	FALSE
chr1	189405416	189405417	cg37942717_TC21	CG	DCRD	-62061.5	Kcnk2	ENSMUSG00000037624.15	ENSMUST00000193319.5	-	open_sea	189343314	189343982	61435	TRUE	FALSE
chr1	189494882	189494883	cg37943550_TC21	CG	intergenic	nan	nan	nan	nan	nan	open_sea	189343314	189343982	150901	TRUE	FALSE
chr1	189550271	189550272	cg37943995_BC21	CG	intergenic	nan	nan	nan	nan	nan	open_sea	189687914	189688439	-137643	TRUE	FALSE
chr1	189551020	189551021	cg37944010_BC21	CG	intergenic	nan	nan	nan	nan	nan	open_sea	189687914	189688439	-136894	TRUE	FALSE
chr1	189576893	189576894	cg37944325_BC21	CG	intergenic	nan	nan	nan	nan	nan	open_sea	189687914	189688439	-111021	TRUE	FALSE
chr1	189582205	189582206	cg37944401_TC21	CG	intergenic	nan	nan	nan	nan	nan	open_sea	189687914	189688439	-105709	TRUE	FALSE
chr1	189627767	189627768	cg37944919_TC21	CG	DCRD	60318.5	Cenpf	ENSMUSG00000026605.14	ENSMUST00000171929.7	-	open_sea	189687914	189688439	-60147	TRUE	FALSE
chr1	189648741	189648742	cg37945129_TC21	CG	exon	-107.5	Cenpf	ENSMUSG00000026605.14	ENSMUST00000171929.7	-	open_sea	189687914	189688439	-39173	FALSE	TRUE
chr1	189648842	189648843	cg37945130_TC21	CG	exon	-6.5	Cenpf	ENSMUSG00000026605.14	ENSMUST00000171929.7	-	open_sea	189687914	189688439	-39072	TRUE	FALSE
chr1	189657317	189657318	cg37945210_TC21	CG	exon	-1041.0	Cenpf	ENSMUSG00000026605.14	ENSMUST00000171929.7	-	open_sea	189687914	189688439	-30597	TRUE	FALSE
chr1	189664439	189664440	cg37945257_TC21	CG	intron	93.5	Cenpf	ENSMUSG00000026605.14	ENSMUST00000171929.7	-	open_sea	189687914	189688439	-23475	TRUE	FALSE
chr1	189685324	189685325	cg37945426_TC21	CG	intron	20978.5	Cenpf	ENSMUSG00000026605.14	ENSMUST00000171929.7	-	cpg_shelve	189687914	189688439	-2590	TRUE	FALSE
chr1	189687870	189687871	cg37945460_BC21	CG	Promoter	215.5	Cenpf	ENSMUSG00000026605.14	ENSMUST00000171929.7	-	cpg_shore	189687914	189688439	-44	TRUE	FALSE
chr1	189688147	189688148	cg37945487_TC21	CG	Promoter	-61.5	Cenpf	ENSMUSG00000026605.14	ENSMUST00000171929.7	-	cpg_island	189687914	189688439	0	TRUE	FALSE
chr1	189688437	189688438	cg37945512_BC21	CG	Promoter	-351.5	Cenpf	ENSMUSG00000026605.14	ENSMUST00000171929.7	-	cpg_island	189687914	189688439	0	TRUE	FALSE
chr1	189716096	189716097	cg37945813_BC21	CG	DCRD	-28010.5,-12171.5	Cenpf,Ptpn14	ENSMUSG00000026605.14,ENSMUSG00000026604.17	ENSMUST00000171929.7,ENSMUST00000097442.8	-,+	open_sea	189727926	189728833	-11830	TRUE	FALSE
chr1	189716351	189716352	cg37945818_BC11	CG	DCRD	-28265.5,-11916.5	Cenpf,Ptpn14	ENSMUSG00000026605.14,ENSMUSG00000026604.17	ENSMUST00000171929.7,ENSMUST00000097442.8	-,+	open_sea	189727926	189728833	-11575	TRUE	FALSE
chr1	189716362	189716363	cg37945819_BC11	CG	DCRD	-28276.5,-11905.5	Cenpf,Ptpn14	ENSMUSG00000026605.14,ENSMUSG00000026604.17	ENSMUST00000171929.7,ENSMUST00000097442.8	-,+	open_sea	189727926	189728833	-11564	TRUE	FALSE
chr1	189716476	189716477	cg37945821_TC21	CG	DCRD	-28390.5,-11791.5	Cenpf,Ptpn14	ENSMUSG00000026605.14,ENSMUSG00000026604.17	ENSMUST00000171929.7,ENSMUST00000097442.8	-,+	open_sea	189727926	189728833	-11450	TRUE	FALSE
chr1	189728626	189728627	cg37946062_BC11	CG	Promoter	358.5	Ptpn14	ENSMUSG00000026604.17	ENSMUST00000097442.8	+	cpg_island	189727926	189728833	0	TRUE	FALSE
chr1	189728709	189728710	cg37946068_BC21	CG	Promoter	441.5	Ptpn14	ENSMUSG00000026604.17	ENSMUST00000097442.8	+	cpg_island	189727926	189728833	0	FALSE	TRUE
chr1	189731747	189731748	cg37946147_TC11	CG	intron	70734.0	Ptpn14	ENSMUSG00000026604.17	ENSMUST00000097442.8	+	cpg_shelve	189727926	189728833	2915	TRUE	FALSE
chr1	189732264	189732265	cg37946159_TC21	CG	intron	70217.0	Ptpn14	ENSMUSG00000026604.17	ENSMUST00000097442.8	+	cpg_shelve	189727926	189728833	3432	TRUE	FALSE
chr1	189732435	189732436	cg37946163_BC21	CG	intron	70046.0	Ptpn14	ENSMUSG00000026604.17	ENSMUST00000097442.8	+	cpg_shelve	189727926	189728833	3603	TRUE	FALSE
chr1	189740675	189740676	cg37946282_TC21	CG	intron	61806.0	Ptpn14	ENSMUSG00000026604.17	ENSMUST00000097442.8	+	open_sea	189751188	189751478	-10513	TRUE	FALSE
chr1	189755189	189755190	cg37946496_TC21	CG	intron	47292.0	Ptpn14	ENSMUSG00000026604.17	ENSMUST00000097442.8	+	cpg_shelve	189751188	189751478	3712	TRUE	FALSE
chr1	189756932	189756933	cg37946528_TC21	CG	intron	45549.0	Ptpn14	ENSMUSG00000026604.17	ENSMUST00000097442.8	+	open_sea	189751188	189751478	5455	TRUE	FALSE
chr1	189758629	189758630	cg37946562_BC21	CG	intron	43852.0	Ptpn14	ENSMUSG00000026604.17	ENSMUST00000097442.8	+	open_sea	189751188	189751478	7152	FALSE	TRUE
chr1	189761191	189761192	cg37946616_TC21	CG	intron	41290.0	Ptpn14	ENSMUSG00000026604.17	ENSMUST00000097442.8	+	open_sea	189751188	189751478	9714	TRUE	FALSE
chr1	189761288	189761289	cg37946618_TC21	CG	intron	41193.0	Ptpn14	ENSMUSG00000026604.17	ENSMUST00000097442.8	+	open_sea	189751188	189751478	9811	TRUE	FALSE
chr1	189764382	189764383	cg37946651_BC21	CG	intron	38099.0	Ptpn14	ENSMUSG00000026604.17	ENSMUST00000097442.8	+	open_sea	189751188	189751478	12905	TRUE	FALSE
chr1	189767239	189767240	cg37946672_TC21	CG	intron	35242.0	Ptpn14	ENSMUSG00000026604.17	ENSMUST00000097442.8	+	open_sea	189751188	189751478	15762	TRUE	FALSE
chr1	189767917	189767918	cg37946687_TC21	CG	intron	34564.0	Ptpn14	ENSMUSG00000026604.17	ENSMUST00000097442.8	+	open_sea	189751188	189751478	16440	TRUE	FALSE
chr1	189770366	189770367	cg37946733_TC21	CG	intron	32115.0	Ptpn14	ENSMUSG00000026604.17	ENSMUST00000097442.8	+	open_sea	189751188	189751478	18889	TRUE	FALSE
chr1	189777312	189777313	cg37946834_BC21	CG	intron	25169.0	Ptpn14	ENSMUSG00000026604.17	ENSMUST00000097442.8	+	open_sea	189751188	189751478	25835	TRUE	FALSE
chr1	189779756	189779757	cg37946860_BC11	CG	intron	22725.0	Ptpn14	ENSMUSG00000026604.17	ENSMUST00000097442.8	+	open_sea	189751188	189751478	28279	TRUE	FALSE
chr1	189780355	189780356	cg37946863_BC21	CG	intron	22126.0	Ptpn14	ENSMUSG00000026604.17	ENSMUST00000097442.8	+	open_sea	189751188	189751478	28878	TRUE	FALSE
chr1	189780439	189780440	cg37946864_BC11	CG	intron	22042.0	Ptpn14	ENSMUSG00000026604.17	ENSMUST00000097442.8	+	open_sea	189751188	189751478	28962	TRUE	FALSE
chr1	189782161	189782162	cg37946878_TC21	CG	intron	20320.0	Ptpn14	ENSMUSG00000026604.17	ENSMUST00000097442.8	+	open_sea	189751188	189751478	30684	TRUE	FALSE
chr1	189786815	189786816	cg37946982_TC21	CG	exon	-23.5	Ptpn14	ENSMUSG00000026604.17	ENSMUST00000097442.8	+	open_sea	189751188	189751478	35338	TRUE	FALSE
chr1	189789706	189789707	cg37947040_BC21	CG	intron	12775.0	Ptpn14	ENSMUSG00000026604.17	ENSMUST00000097442.8	+	open_sea	189751188	189751478	38229	TRUE	FALSE
chr1	189792298	189792299	cg37947085_TC21	CG	intron	10183.0	Ptpn14	ENSMUSG00000026604.17	ENSMUST00000097442.8	+	open_sea	189751188	189751478	40821	TRUE	FALSE
chr1	189792532	189792533	cg37947087_TC21	CG	intron	9949.0	Ptpn14	ENSMUSG00000026604.17	ENSMUST00000097442.8	+	open_sea	189751188	189751478	41055	TRUE	FALSE
chr1	189792703	189792704	cg37947093_TC11	CG	intron	9778.0	Ptpn14	ENSMUSG00000026604.17	ENSMUST00000097442.8	+	open_sea	189751188	189751478	41226	TRUE	FALSE
chr1	189796024	189796025	cg37947152_TC21	CG	intron	6457.0	Ptpn14	ENSMUSG00000026604.17	ENSMUST00000097442.8	+	open_sea	189751188	189751478	44547	TRUE	FALSE
chr1	189807479	189807480	cg37947347_BC21	CG	intron	-4998.0	Ptpn14	ENSMUSG00000026604.17	ENSMUST00000097442.8	+	open_sea	189751188	189751478	56002	TRUE	FALSE
chr1	189812962	189812963	cg37947415_TC21	CG	intron	-10481.0	Ptpn14	ENSMUSG00000026604.17	ENSMUST00000097442.8	+	open_sea	189751188	189751478	61485	TRUE	FALSE
chr1	189816089	189816090	cg37947463_TC21	CG	intron	-13608.0	Ptpn14	ENSMUSG00000026604.17	ENSMUST00000097442.8	+	open_sea	189751188	189751478	64612	TRUE	FALSE
chr1	189817745	189817746	cg37947490_TC11	CG	intron	-15264.0	Ptpn14	ENSMUSG00000026604.17	ENSMUST00000097442.8	+	open_sea	189751188	189751478	66268	TRUE	FALSE
chr1	189818332	189818333	cg37947502_BC21	CG	intron	-15851.0	Ptpn14	ENSMUSG00000026604.17	ENSMUST00000097442.8	+	open_sea	189751188	189751478	66855	TRUE	FALSE
chr1	189818460	189818461	cg37947504_BC11	CG	intron	-15979.0	Ptpn14	ENSMUSG00000026604.17	ENSMUST00000097442.8	+	open_sea	189751188	189751478	66983	TRUE	FALSE
chr1	189820454	189820455	cg37947539_TC21	CG	intron	-17973.0	Ptpn14	ENSMUSG00000026604.17	ENSMUST00000097442.8	+	open_sea	189751188	189751478	68977	TRUE	FALSE
chr1	189832007	189832008	cg37947714_BC21	CG	intron	-29526.0	Ptpn14	ENSMUSG00000026604.17	ENSMUST00000097442.8	+	open_sea	189751188	189751478	80530	TRUE	FALSE
chr1	189849998	189849999	cg37948007_BC21	CG	intron	-47517.0	Ptpn14	ENSMUSG00000026604.17	ENSMUST00000097442.8	+	open_sea	189921890	189922498	-71892	TRUE	FALSE
chr1	189850754	189850755	cg37948041_TC21	CG	exon	11.0	Ptpn14	ENSMUSG00000026604.17	ENSMUST00000097442.8	+	open_sea	189921890	189922498	-71136	TRUE	FALSE
chr1	189861068	189861069	cg37948242_TC21	CG	intron	-58587.0	Ptpn14	ENSMUSG00000026604.17	ENSMUST00000097442.8	+	open_sea	189921890	189922498	-60822	TRUE	FALSE
chr1	189864942	189864943	cg37948316_TC11	CG	intron	-62461.0	Ptpn14	ENSMUSG00000026604.17	ENSMUST00000097442.8	+	open_sea	189921890	189922498	-56948	TRUE	FALSE
chr1	189864942	189864943	cg37948316_TO11	CG	intron	-62461.0	Ptpn14	ENSMUSG00000026604.17	ENSMUST00000097442.8	+	open_sea	189921890	189922498	-56948	TRUE	FALSE
chr1	189864942	189864943	cg37948316_TO21	CG	intron	-62461.0	Ptpn14	ENSMUSG00000026604.17	ENSMUST00000097442.8	+	open_sea	189921890	189922498	-56948	TRUE	FALSE
chr1	189867439	189867440	cg37948356_TC21	CG	intron	-64958.0	Ptpn14	ENSMUSG00000026604.17	ENSMUST00000097442.8	+	open_sea	189921890	189922498	-54451	TRUE	FALSE
chr1	189869654	189869655	cg37948400_TC11	CG	intron	-67173.0	Ptpn14	ENSMUSG00000026604.17	ENSMUST00000097442.8	+	open_sea	189921890	189922498	-52236	TRUE	FALSE
chr1	189874745	189874746	cg37948501_TC21	CG	3'-UTR	-1371.5	Ptpn14	ENSMUSG00000026604.17	ENSMUST00000097442.8	+	open_sea	189921890	189922498	-47145	TRUE	FALSE
chr1	189875194	189875195	cg37948508_BC11	CG	3'-UTR	-1820.5	Ptpn14	ENSMUSG00000026604.17	ENSMUST00000097442.8	+	open_sea	189921890	189922498	-46696	TRUE	FALSE
chr1	189879371	189879372	cg37948560_BC21	CG	DCRD	42991.5	Smyd2	ENSMUSG00000026603.13	ENSMUST00000027897.7	-	open_sea	189921890	189922498	-42519	TRUE	FALSE
chr1	189880241	189880242	cg37948566_BC11	CG	DCRD	42121.5	Smyd2	ENSMUSG00000026603.13	ENSMUST00000027897.7	-	open_sea	189921890	189922498	-41649	TRUE	FALSE
chr1	189883089	189883090	cg37948645_TC21	CG	intron	-18338.0	Smyd2	ENSMUSG00000026603.13	ENSMUST00000027897.7	-	open_sea	189921890	189922498	-38801	TRUE	FALSE
chr1	189883890	189883891	cg37948663_TC21	CG	exon	-20.5	Smyd2	ENSMUSG00000026603.13	ENSMUST00000027897.7	-	open_sea	189921890	189922498	-38000	TRUE	FALSE
chr1	189883944	189883945	cg37948664_BC21	CG	exon	33.5	Smyd2	ENSMUSG00000026603.13	ENSMUST00000027897.7	-	open_sea	189921890	189922498	-37946	TRUE	FALSE
chr1	189884007	189884008	cg37948666_TC11	CG	intron	-17420.0	Smyd2	ENSMUSG00000026603.13	ENSMUST00000027897.7	-	open_sea	189921890	189922498	-37883	TRUE	FALSE
chr1	189884630	189884631	cg37948679_TC21	CG	intron	-16797.0	Smyd2	ENSMUSG00000026603.13	ENSMUST00000027897.7	-	open_sea	189921890	189922498	-37260	TRUE	FALSE
chr1	189887661	189887662	cg37948742_TC21	CG	intron	-13766.0	Smyd2	ENSMUSG00000026603.13	ENSMUST00000027897.7	-	open_sea	189921890	189922498	-34229	TRUE	FALSE
chr1	189894527	189894528	cg37948869_TC21	CG	intron	-6900.0	Smyd2	ENSMUSG00000026603.13	ENSMUST00000027897.7	-	open_sea	189921890	189922498	-27363	TRUE	FALSE
chr1	189897958	189897959	cg37948936_BC21	CG	intron	-3469.0	Smyd2	ENSMUSG00000026603.13	ENSMUST00000027897.7	-	open_sea	189921890	189922498	-23932	TRUE	FALSE
chr1	189912234	189912235	cg37949164_TC21	CG	intron	10807.0	Smyd2	ENSMUSG00000026603.13	ENSMUST00000027897.7	-	open_sea	189921890	189922498	-9656	TRUE	FALSE
chr1	189916152	189916153	cg37949250_TC21	CG	intron	14725.0	Smyd2	ENSMUSG00000026603.13	ENSMUST00000027897.7	-	open_sea	189921890	189922498	-5738	TRUE	FALSE
chr1	189916201	189916202	cg37949251_TC21	CG	intron	14774.0	Smyd2	ENSMUSG00000026603.13	ENSMUST00000027897.7	-	open_sea	189921890	189922498	-5689	TRUE	FALSE
chr1	189916562	189916563	cg37949255_TC21	CG	intron	15135.0	Smyd2	ENSMUSG00000026603.13	ENSMUST00000027897.7	-	open_sea	189921890	189922498	-5328	TRUE	FALSE
chr1	189917070	189917071	cg37949264_BC21	CG	intron	15643.0	Smyd2	ENSMUSG00000026603.13	ENSMUST00000027897.7	-	open_sea	189921890	189922498	-4820	TRUE	FALSE
chr1	189922918	189922919	cg37949435_BC21	CG	Promoter	-555.5	Smyd2	ENSMUSG00000026603.13	ENSMUST00000027897.7	-	cpg_shore	189921890	189922498	421	TRUE	FALSE
chr1	189922968	189922969	cg37949437_TC21	CG	Promoter	-605.5	Smyd2	ENSMUSG00000026603.13	ENSMUST00000027897.7	-	cpg_shore	189921890	189922498	471	TRUE	FALSE
chr1	189933641	189933642	cg37949580_BC21	CG	DCRD	-11278.5	Smyd2	ENSMUSG00000026603.13	ENSMUST00000027897.7	-	open_sea	189921890	189922498	11144	TRUE	FALSE
chr1	189935996	189935997	cg37949605_BC21	CG	DCRD	-13633.5	Smyd2	ENSMUSG00000026603.13	ENSMUST00000027897.7	-	open_sea	189921890	189922498	13499	TRUE	FALSE
chr1	189936917	189936918	cg37949616_BC21	CG	DCRD	-14554.5	Smyd2	ENSMUSG00000026603.13	ENSMUST00000027897.7	-	open_sea	189921890	189922498	14420	TRUE	FALSE
chr1	189939088	189939089	cg37949630_TC21	CG	DCRD	-16725.5	Smyd2	ENSMUSG00000026603.13	ENSMUST00000027897.7	-	open_sea	189921890	189922498	16591	TRUE	FALSE
chr1	189941801	189941802	cg37949652_TC21	CG	DCRD	-19438.5	Smyd2	ENSMUSG00000026603.13	ENSMUST00000027897.7	-	open_sea	189921890	189922498	19304	TRUE	FALSE
chr1	189941988	189941989	cg37949653_BC11	CG	DCRD	-19625.5	Smyd2	ENSMUSG00000026603.13	ENSMUST00000027897.7	-	open_sea	189921890	189922498	19491	TRUE	FALSE
chr1	189978327	189978328	cg37950064_TC21	CG	DCRD	-55964.5	Smyd2	ENSMUSG00000026603.13	ENSMUST00000027897.7	-	open_sea	189921890	189922498	55830	TRUE	FALSE
chr1	189980886	189980887	cg37950109_TC21	CG	DCRD	-58523.5	Smyd2	ENSMUSG00000026603.13	ENSMUST00000027897.7	-	open_sea	189921890	189922498	58389	FALSE	TRUE
chr1	189985925	189985926	cg37950157_BC21	CG	DCRD	-63562.5	Smyd2	ENSMUSG00000026603.13	ENSMUST00000027897.7	-	open_sea	189921890	189922498	63428	TRUE	FALSE
chr1	189987887	189987888	cg37950177_TC21	CG	DCRD	-65524.5	Smyd2	ENSMUSG00000026603.13	ENSMUST00000027897.7	-	open_sea	189921890	189922498	65390	TRUE	FALSE
chr1	189989421	189989422	cg37950185_TC21	CG	DCRD	-67058.5	Smyd2	ENSMUSG00000026603.13	ENSMUST00000027897.7	-	open_sea	189921890	189922498	66924	TRUE	FALSE
chr1	190006859	190006860	cg37950374_TC21	CG	DCRD	-84496.5	Smyd2	ENSMUSG00000026603.13	ENSMUST00000027897.7	-	open_sea	189921890	189922498	84362	TRUE	FALSE
chr1	190027374	190027375	cg37950646_BC21	CG	intergenic	nan	nan	nan	nan	nan	open_sea	189921890	189922498	104877	TRUE	FALSE
chr1	190041499	190041500	cg37950803_BC21	CG	intergenic	nan	nan	nan	nan	nan	open_sea	189921890	189922498	119002	TRUE	FALSE
chr1	190041547	190041548	cg37950804_TC21	CG	intergenic	nan	nan	nan	nan	nan	open_sea	189921890	189922498	119050	TRUE	FALSE
chr1	190067715	190067716	cg37951027_BC11	CG	intergenic	nan	nan	nan	nan	nan	open_sea	190169225	190169601	-101510	TRUE	FALSE
chr1	190085845	190085846	cg37951271_BC21	CG	DCRD	83553.5	Prox1	ENSMUSG00000010175.13	ENSMUST00000010319.13	-	open_sea	190169225	190169601	-83380	TRUE	FALSE
chr1	190091729	190091730	cg37951323_TC21	CG	DCRD	77669.5	Prox1	ENSMUSG00000010175.13	ENSMUST00000010319.13	-	open_sea	190169225	190169601	-77496	TRUE	FALSE
chr1	190091845	190091846	cg37951328_TC21	CG	DCRD	77553.5	Prox1	ENSMUSG00000010175.13	ENSMUST00000010319.13	-	open_sea	190169225	190169601	-77380	TRUE	FALSE
chr1	190106081	190106082	cg37951456_TC21	CG	DCRD	63317.5	Prox1	ENSMUSG00000010175.13	ENSMUST00000010319.13	-	open_sea	190169225	190169601	-63144	TRUE	FALSE
chr1	190106426	190106427	cg37951460_TC11	CG	DCRD	62972.5	Prox1	ENSMUSG00000010175.13	ENSMUST00000010319.13	-	open_sea	190169225	190169601	-62799	TRUE	FALSE
chr1	190106756	190106757	cg37951462_TC11	CG	DCRD	62642.5	Prox1	ENSMUSG00000010175.13	ENSMUST00000010319.13	-	open_sea	190169225	190169601	-62469	TRUE	FALSE
chr1	190127373	190127374	cg37951714_BC11	CG	intron	-19471.5	Prox1	ENSMUSG00000010175.13	ENSMUST00000177288.3	-	open_sea	190169225	190169601	-41852	TRUE	FALSE
chr1	190128081	190128082	cg37951722_BC21	CG	intron	-18763.5	Prox1	ENSMUSG00000010175.13	ENSMUST00000177288.3	-	open_sea	190169225	190169601	-41144	TRUE	FALSE
chr1	190128982	190128983	cg37951740_BC21	CG	intron	-17862.5	Prox1	ENSMUSG00000010175.13	ENSMUST00000177288.3	-	open_sea	190169225	190169601	-40243	TRUE	FALSE
chr1	190129554	190129555	cg37951750_BC21	CG	intron	-17290.5	Prox1	ENSMUSG00000010175.13	ENSMUST00000177288.3	-	open_sea	190169225	190169601	-39671	TRUE	FALSE
chr1	190131119	190131120	cg37951767_TC21	CG	intron	-15725.5	Prox1	ENSMUSG00000010175.13	ENSMUST00000177288.3	-	open_sea	190169225	190169601	-38106	TRUE	FALSE
chr1	190140073	190140074	cg37951867_TC21	CG	intron	-6771.5	Prox1	ENSMUSG00000010175.13	ENSMUST00000177288.3	-	open_sea	190169225	190169601	-29152	TRUE	FALSE
chr1	190148005	190148006	cg37951975_TC21	CG	intron	1160.5	Prox1	ENSMUSG00000010175.13	ENSMUST00000177288.3	-	open_sea	190169225	190169601	-21220	TRUE	FALSE
chr1	190148962	190148963	cg37951995_BC21	CG	intron	2117.5	Prox1	ENSMUSG00000010175.13	ENSMUST00000177288.3	-	open_sea	190169225	190169601	-20263	TRUE	FALSE
chr1	190149569	190149570	cg37952014_BC21	CG	intron	2724.5	Prox1	ENSMUSG00000010175.13	ENSMUST00000177288.3	-	open_sea	190169225	190169601	-19656	TRUE	FALSE
chr1	190155247	190155248	cg37952090_BC21	CG	intron	8402.5	Prox1	ENSMUSG00000010175.13	ENSMUST00000177288.3	-	open_sea	190169225	190169601	-13978	TRUE	FALSE
chr1	190161882	190161883	cg37952194_BC21	CG	exon	465.0	Prox1	ENSMUSG00000010175.13	ENSMUST00000175916.7	-	open_sea	190169225	190169601	-7343	TRUE	FALSE
chr1	190161903	190161904	cg37952195_BC21	CG	exon	486.0	Prox1	ENSMUSG00000010175.13	ENSMUST00000175916.7	-	open_sea	190169225	190169601	-7322	TRUE	FALSE
chr1	190162279	190162280	cg37952206_TC21	CG	5'-UTR	-0.5	Prox1	ENSMUSG00000010175.13	ENSMUST00000175916.7	-	open_sea	190169225	190169601	-6946	TRUE	FALSE
chr1	190163698	190163699	cg37952215_BC21	CG	intron	16853.5	Prox1	ENSMUSG00000010175.13	ENSMUST00000177288.3	-	open_sea	190169225	190169601	-5527	TRUE	FALSE
chr1	190165666	190165667	cg37952230_BC21	CG	intron	18821.5	Prox1	ENSMUSG00000010175.13	ENSMUST00000177288.3	-	cpg_shelve	190169225	190169601	-3559	TRUE	FALSE
chr1	190169058	190169059	cg37952260_BC21	CG	Promoter	340.5	Prox1	ENSMUSG00000010175.13	ENSMUST00000010319.13	-	cpg_shelve	190169225	190169601	-167	TRUE	FALSE
chr1	190170689	190170690	cg37952356_BC11	CG	Promoter	-1290.5	Prox1	ENSMUSG00000010175.13	ENSMUST00000010319.13	-	cpg_island	190170206	190171031	0	TRUE	FALSE
chr1	190170744	190170745	cg37952357_BC11	CG	Promoter	-1345.5	Prox1	ENSMUSG00000010175.13	ENSMUST00000010319.13	-	cpg_island	190170206	190171031	0	TRUE	FALSE
chr1	190172804	190172805	cg37952438_BC21	CG	DCRD	-3405.5	Prox1	ENSMUSG00000010175.13	ENSMUST00000010319.13	-	cpg_island	190172743	190173199	0	TRUE	FALSE
chr1	190172834	190172835	cg37952439_BC21	CG	DCRD	-3435.5	Prox1	ENSMUSG00000010175.13	ENSMUST00000010319.13	-	cpg_island	190172743	190173199	0	TRUE	FALSE
chr1	190172999	190173000	cg37952448_TC11	CG	DCRD	-3600.5	Prox1	ENSMUSG00000010175.13	ENSMUST00000010319.13	-	cpg_island	190172743	190173199	0	TRUE	FALSE
chr1	190174790	190174791	cg37952506_TC21	CG	DCRD	-5391.5	Prox1	ENSMUSG00000010175.13	ENSMUST00000010319.13	-	cpg_shelve	190174914	190175594	-124	TRUE	FALSE
chr1	190174914	190174915	cg37952510_BC21	CG	DCRD	-5515.5	Prox1	ENSMUSG00000010175.13	ENSMUST00000010319.13	-	cpg_island	190174914	190175594	0	TRUE	FALSE
chr1	190175055	190175056	cg37952520_TC21	CG	DCRD	-5656.5	Prox1	ENSMUSG00000010175.13	ENSMUST00000010319.13	-	cpg_island	190174914	190175594	0	TRUE	FALSE
chr1	190180803	190180804	cg37952631_BC21	CG	DCRD	-11404.5	Prox1	ENSMUSG00000010175.13	ENSMUST00000010319.13	-	open_sea	190174914	190175594	5210	TRUE	FALSE
chr1	190220803	190220804	cg37953029_BC21	CG	DCRD	-51404.5	Prox1	ENSMUSG00000010175.13	ENSMUST00000010319.13	-	open_sea	190174914	190175594	45210	TRUE	FALSE
chr1	190294658	190294659	cg37953886_TC21	CG	intergenic	nan	nan	nan	nan	nan	open_sea	190174914	190175594	119065	TRUE	FALSE
chr1	190340889	190340890	cg37954306_BC21	CG	intergenic	nan	nan	nan	nan	nan	open_sea	190174914	190175594	165296	TRUE	FALSE
chr1	190362222	190362223	cg37954534_TC21	CG	intergenic	nan	nan	nan	nan	nan	open_sea	190174914	190175594	186629	TRUE	FALSE
chr1	190380255	190380256	cg37954763_TC21	CG	intergenic	nan	nan	nan	nan	nan	open_sea	190174914	190175594	204662	TRUE	FALSE
chr1	190393224	190393225	cg37954967_BC21	CG	intergenic	nan	nan	nan	nan	nan	open_sea	190174914	190175594	217631	TRUE	FALSE
chr1	190403541	190403542	cg37955070_TC21	CG	intergenic	nan	nan	nan	nan	nan	open_sea	190174914	190175594	227948	TRUE	FALSE
chr1	190403594	190403595	cg37955071_TC21	CG	intergenic	nan	nan	nan	nan	nan	open_sea	190174914	190175594	228001	TRUE	FALSE
chr1	190420039	190420040	cg37955261_BC21	CG	intergenic	nan	nan	nan	nan	nan	open_sea	190174914	190175594	244446	TRUE	FALSE
chr1	190442279	190442280	cg37955479_BC21	CG	intergenic	nan	nan	nan	nan	nan	open_sea	190682137	190682339	-239858	TRUE	FALSE
chr1	190444685	190444686	cg37955504_TC11	CG	intergenic	nan	nan	nan	nan	nan	open_sea	190682137	190682339	-237452	TRUE	FALSE
chr1	190444939	190444940	cg37955507_BC21	CG	intergenic	nan	nan	nan	nan	nan	open_sea	190682137	190682339	-237198	TRUE	FALSE
chr1	190447520	190447521	cg37955547_BC11	CG	intergenic	nan	nan	nan	nan	nan	open_sea	190682137	190682339	-234617	TRUE	FALSE
chr1	190461991	190461992	cg37955722_TC21	CG	intergenic	nan	nan	nan	nan	nan	open_sea	190682137	190682339	-220146	TRUE	FALSE
chr1	190482955	190482956	cg37955982_TC21	CG	intergenic	nan	nan	nan	nan	nan	open_sea	190682137	190682339	-199182	TRUE	FALSE
chr1	190483234	190483235	cg37955998_TC21	CG	intergenic	nan	nan	nan	nan	nan	open_sea	190682137	190682339	-198903	TRUE	FALSE
chr1	190492526	190492527	cg37956102_BC21	CG	intergenic	nan	nan	nan	nan	nan	open_sea	190682137	190682339	-189611	TRUE	FALSE
chr1	190496327	190496328	cg37956139_BC11	CG	intergenic	nan	nan	nan	nan	nan	open_sea	190682137	190682339	-185810	TRUE	FALSE
chr1	190501336	190501337	cg37956203_BC11	CG	intergenic	nan	nan	nan	nan	nan	open_sea	190682137	190682339	-180801	TRUE	FALSE
chr1	190501403	190501404	cg37956205_TC21	CG	intergenic	nan	nan	nan	nan	nan	open_sea	190682137	190682339	-180734	TRUE	FALSE
chr1	190511230	190511231	cg37956329_TC21	CG	intergenic	nan	nan	nan	nan	nan	open_sea	190682137	190682339	-170907	TRUE	FALSE
chr1	190522736	190522737	cg37956460_TC21	CG	intergenic	nan	nan	nan	nan	nan	open_sea	190682137	190682339	-159401	FALSE	TRUE
chr1	190547513	190547514	cg37956726_BC21	CG	intergenic	nan	nan	nan	nan	nan	open_sea	190682137	190682339	-134624	TRUE	FALSE
chr1	190560352	190560353	cg37956888_TC21	CG	intergenic	nan	nan	nan	nan	nan	open_sea	190682137	190682339	-121785	TRUE	FALSE
chr1	190563416	190563417	cg37956924_TC21	CG	intergenic	nan	nan	nan	nan	nan	open_sea	190682137	190682339	-118721	TRUE	FALSE
chr1	190594292	190594293	cg37957213_BC21	CG	intergenic	nan	nan	nan	nan	nan	open_sea	190682137	190682339	-87845	TRUE	FALSE
chr1	190594324	190594325	cg37957214_BC21	CG	intergenic	nan	nan	nan	nan	nan	open_sea	190682137	190682339	-87813	TRUE	FALSE
chr1	190636047	190636048	cg37957556_BC21	CG	intergenic	nan	nan	nan	nan	nan	open_sea	190682137	190682339	-46090	TRUE	FALSE
chr1	190638125	190638126	cg37957567_BC11	CG	intergenic	nan	nan	nan	nan	nan	open_sea	190682137	190682339	-44012	TRUE	FALSE
chr1	190654145	190654146	cg37957721_BC21	CG	intergenic	nan	nan	nan	nan	nan	open_sea	190682137	190682339	-27992	TRUE	FALSE
chr1	190654244	190654245	cg37957728_TC21	CG	intergenic	nan	nan	nan	nan	nan	open_sea	190682137	190682339	-27893	TRUE	FALSE
chr1	190654355	190654356	cg37957729_TC21	CG	intergenic	nan	nan	nan	nan	nan	open_sea	190682137	190682339	-27782	TRUE	FALSE
chr1	190656071	190656072	cg37957763_TC21	CG	intergenic	nan	nan	nan	nan	nan	open_sea	190682137	190682339	-26066	TRUE	FALSE
chr1	190658953	190658954	cg37957813_TC21	CG	intergenic	nan	nan	nan	nan	nan	open_sea	190682137	190682339	-23184	TRUE	FALSE
chr1	190682213	190682214	cg37958161_TC21	CG	intergenic	nan	nan	nan	nan	nan	cpg_island	190682137	190682339	0	TRUE	FALSE
chr1	190682228	190682229	cg37958162_TC21	CG	intergenic	nan	nan	nan	nan	nan	cpg_island	190682137	190682339	0	TRUE	FALSE
chr1	190682236	190682237	cg37958163_BC11	CG	intergenic	nan	nan	nan	nan	nan	cpg_island	190682137	190682339	0	TRUE	FALSE
chr1	190682309	190682310	cg37958170_BC21	CG	intergenic	nan	nan	nan	nan	nan	cpg_island	190682137	190682339	0	TRUE	FALSE
chr1	190689753	190689754	cg37958250_BC21	CG	intergenic	nan	nan	nan	nan	nan	open_sea	190682137	190682339	7415	TRUE	FALSE
chr1	190690957	190690958	cg37958285_BC21	CG	intergenic	nan	nan	nan	nan	nan	open_sea	190682137	190682339	8619	TRUE	FALSE
chr1	190690980	190690981	cg37958286_TC11	CG	intergenic	nan	nan	nan	nan	nan	open_sea	190682137	190682339	8642	TRUE	FALSE
chr1	190695762	190695763	cg37958364_TC21	CG	intergenic	nan	nan	nan	nan	nan	open_sea	190682137	190682339	13424	TRUE	FALSE
chr1	190698885	190698886	cg37958399_TC21	CG	intergenic	nan	nan	nan	nan	nan	open_sea	190682137	190682339	16547	TRUE	FALSE
chr1	190707954	190707955	cg37958467_BC11	CG	intergenic	nan	nan	nan	nan	nan	open_sea	190682137	190682339	25616	TRUE	FALSE
chr1	190710407	190710408	cg37958492_BC11	CG	intergenic	nan	nan	nan	nan	nan	open_sea	190682137	190682339	28069	TRUE	FALSE
chr1	190712866	190712867	cg37958528_BC21	CG	intergenic	nan	nan	nan	nan	nan	open_sea	190682137	190682339	30528	TRUE	FALSE
chr1	190724447	190724448	cg37958641_BC21	CG	intergenic	nan	nan	nan	nan	nan	open_sea	190682137	190682339	42109	TRUE	FALSE
chr1	190734084	190734085	cg37958743_BC21	CG	intergenic	nan	nan	nan	nan	nan	open_sea	190682137	190682339	51746	TRUE	FALSE
chr1	190737404	190737405	cg37958775_TC21	CG	intergenic	nan	nan	nan	nan	nan	open_sea	190682137	190682339	55066	TRUE	FALSE
chr1	190758279	190758280	cg37959035_TC21	CG	intergenic	nan	nan	nan	nan	nan	open_sea	190682137	190682339	75941	TRUE	FALSE
chr1	190762044	190762045	cg37959070_TC21	CG	intergenic	nan	nan	nan	nan	nan	open_sea	190682137	190682339	79706	TRUE	FALSE
chr1	190762644	190762645	cg37959076_TC11	CG	intergenic	nan	nan	nan	nan	nan	open_sea	190682137	190682339	80306	TRUE	FALSE
chr1	190765536	190765537	cg37959127_TC21	CG	intergenic	nan	nan	nan	nan	nan	open_sea	190682137	190682339	83198	TRUE	FALSE
chr1	190785268	190785269	cg37959334_BC21	CG	intron	-57056.0	Rps6kc1	ENSMUSG00000089872.10	ENSMUST00000061611.14	-	open_sea	190870877	190871145	-85609	TRUE	FALSE
chr1	190809101	190809102	cg37959682_TC21	CG	intron	-33223.0	Rps6kc1	ENSMUSG00000089872.10	ENSMUST00000061611.14	-	open_sea	190870877	190871145	-61776	TRUE	FALSE
chr1	190816428	190816429	cg37959778_BC11	CG	intron	-25896.0	Rps6kc1	ENSMUSG00000089872.10	ENSMUST00000061611.14	-	open_sea	190870877	190871145	-54449	TRUE	FALSE
chr1	190833308	190833309	cg37959983_TC21	CG	intron	-9016.0	Rps6kc1	ENSMUSG00000089872.10	ENSMUST00000061611.14	-	open_sea	190870877	190871145	-37569	TRUE	FALSE
chr1	190835000	190835001	cg37959999_BC21	CG	intron	-7324.0	Rps6kc1	ENSMUSG00000089872.10	ENSMUST00000061611.14	-	open_sea	190870877	190871145	-35877	TRUE	FALSE
chr1	190846416	190846417	cg37960116_BC21	CG	intron	4092.0	Rps6kc1	ENSMUSG00000089872.10	ENSMUST00000061611.14	-	open_sea	190870877	190871145	-24461	TRUE	FALSE
chr1	190857379	190857380	cg37960297_TC21	CG	intron	15055.0	Rps6kc1	ENSMUSG00000089872.10	ENSMUST00000061611.14	-	open_sea	190870877	190871145	-13498	FALSE	TRUE
chr1	190908055	190908056	cg37960882_BC21	CG	intron	65731.0	Rps6kc1	ENSMUSG00000089872.10	ENSMUST00000061611.14	-	cpg_shelve	190911493	190911931	-3438	TRUE	FALSE
chr1	190911780	190911781	cg37960958_TC11	CG	Promoter	-10.5	Rps6kc1	ENSMUSG00000089872.10	ENSMUST00000061611.14	-	cpg_island	190911493	190911931	0	TRUE	FALSE
chr1	190911898	190911899	cg37960969_TC21	CG	Promoter	-128.5	Rps6kc1	ENSMUSG00000089872.10	ENSMUST00000061611.14	-	cpg_island	190911493	190911931	0	TRUE	FALSE
chr1	190925324	190925325	cg37961080_TC21	CG	DCRD	-13554.5,-3167.5,53677.5	Rps6kc1,Angel2,Vash2	ENSMUSG00000089872.10,ENSMUSG00000026634.16,ENSMUSG00000037568.12	ENSMUST00000061611.14,ENSMUST00000066632.13,ENSMUST00000047409.8	-,+,-	cpg_shelve	190928447	190929180	-3123	TRUE	FALSE
chr1	190925654	190925655	cg37961082_BC21	CG	DCRD	-13884.5,-2837.5,53347.5	Rps6kc1,Angel2,Vash2	ENSMUSG00000089872.10,ENSMUSG00000026634.16,ENSMUSG00000037568.12	ENSMUST00000061611.14,ENSMUST00000066632.13,ENSMUST00000047409.8	-,+,-	cpg_shelve	190928447	190929180	-2793	TRUE	FALSE
chr1	190928382	190928383	cg37961111_BC21	CG	Promoter	-109.5	Angel2	ENSMUSG00000026634.16	ENSMUST00000066632.13	+	cpg_shore	190928447	190929180	-65	TRUE	FALSE
chr1	190928412	190928413	cg37961113_BC21	CG	Promoter	-79.5	Angel2	ENSMUSG00000026634.16	ENSMUST00000066632.13	+	cpg_shore	190928447	190929180	-35	TRUE	FALSE
chr1	190929134	190929135	cg37961199_TC21	CG	intron	8592.5	Angel2	ENSMUSG00000026634.16	ENSMUST00000066632.13	+	cpg_island	190928447	190929180	0	TRUE	FALSE
chr1	190929146	190929147	cg37961200_BC21	CG	intron	8580.5	Angel2	ENSMUSG00000026634.16	ENSMUST00000066632.13	+	cpg_island	190928447	190929180	0	TRUE	FALSE
chr1	190929346	190929347	cg37961209_BC21	CG	intron	8380.5	Angel2	ENSMUSG00000026634.16	ENSMUST00000066632.13	+	cpg_shore	190928447	190929180	167	TRUE	FALSE
chr1	190930545	190930546	cg37961224_TC21	CG	intron	7181.5	Angel2	ENSMUSG00000026634.16	ENSMUST00000066632.13	+	cpg_shore	190928447	190929180	1366	TRUE	FALSE
chr1	190944555	190944556	cg37961366_BC21	CG	intron	-6828.5	Angel2	ENSMUSG00000026634.16	ENSMUST00000066632.13	+	open_sea	190928447	190929180	15376	TRUE	FALSE
chr1	190969784	190969785	cg37961697_TC21	CG	intron	6313.5	Vash2	ENSMUSG00000037568.12	ENSMUST00000166139.6	-	open_sea	190978248	190979451	-8464	TRUE	FALSE
chr1	190970450	190970451	cg37961712_BC21	CG	exon	2.5	Vash2	ENSMUSG00000037568.12	ENSMUST00000166139.6	-	open_sea	190978248	190979451	-7798	TRUE	FALSE
chr1	190971612	190971613	cg37961726_TC21	CG	intron	8141.5	Vash2	ENSMUSG00000037568.12	ENSMUST00000166139.6	-	open_sea	190978248	190979451	-6636	TRUE	FALSE
chr1	190972889	190972890	cg37961748_TC11	CG	intron	9418.5	Vash2	ENSMUSG00000037568.12	ENSMUST00000166139.6	-	open_sea	190978248	190979451	-5359	TRUE	FALSE
chr1	190978209	190978210	cg37961808_BC21	CG	exon	-174.5	Vash2	ENSMUSG00000037568.12	ENSMUST00000166139.6	-	cpg_shore	190978248	190979451	-39	TRUE	FALSE
chr1	190978860	190978861	cg37961859_BC21	CG	Promoter	141.5	Vash2	ENSMUSG00000037568.12	ENSMUST00000047409.8	-	cpg_island	190978248	190979451	0	TRUE	FALSE
chr1	190978978	190978979	cg37961869_TC21	CG	Promoter	23.5	Vash2	ENSMUSG00000037568.12	ENSMUST00000047409.8	-	cpg_island	190978248	190979451	0	TRUE	FALSE
chr1	190979243	190979244	cg37961901_BC21	CG	Promoter	-241.5	Vash2	ENSMUSG00000037568.12	ENSMUST00000047409.8	-	cpg_island	190978248	190979451	0	TRUE	FALSE
chr1	190979491	190979492	cg37961922_TC21	CG	Promoter	-489.5	Vash2	ENSMUSG00000037568.12	ENSMUST00000047409.8	-	cpg_shore	190978248	190979451	41	TRUE	FALSE
chr1	190992664	190992665	cg37962091_BC21	CG	DCRD	-80894.5,-70366.5,-44154.5,-13662.5,33493.5,64172.5,70267.5	Rps6kc1,Nsl1,Spata45,Vash2,Flvcr1,Angel2,Tatdn3	ENSMUSG00000089872.10,ENSMUSG00000062510.12,ENSMUSG00000057072.11,ENSMUSG00000037568.12,ENSMUSG00000066595.9,ENSMUSG00000026634.16,ENSMUSG00000026632.17	ENSMUST00000061611.14,ENSMUST00000078259.7,ENSMUST00000077889.7,ENSMUST00000047409.8,ENSMUST00000085635.5,ENSMUST00000066632.13,ENSMUST00000110893.9	-,+,+,-,-,+,-	open_sea	190978248	190979451	13214	TRUE	FALSE
chr1	190992863	190992864	cg37962100_TC21	CG	DCRD	-81093.5,-70167.5,-43955.5,-13861.5,33294.5,64371.5,70068.5	Rps6kc1,Nsl1,Spata45,Vash2,Flvcr1,Angel2,Tatdn3	ENSMUSG00000089872.10,ENSMUSG00000062510.12,ENSMUSG00000057072.11,ENSMUSG00000037568.12,ENSMUSG00000066595.9,ENSMUSG00000026634.16,ENSMUSG00000026632.17	ENSMUST00000061611.14,ENSMUST00000078259.7,ENSMUST00000077889.7,ENSMUST00000047409.8,ENSMUST00000085635.5,ENSMUST00000066632.13,ENSMUST00000110893.9	-,+,+,-,-,+,-	open_sea	190978248	190979451	13413	TRUE	FALSE
chr1	191000641	191000642	cg37962173_TC21	CG	DCRD	-97683.5,-88871.5,-62389.5,-36177.5,-21639.5,25516.5,62290.5,72149.5	Batf3,Rps6kc1,Nsl1,Spata45,Vash2,Flvcr1,Tatdn3,Angel2	ENSMUSG00000026630.9,ENSMUSG00000089872.10,ENSMUSG00000062510.12,ENSMUSG00000057072.11,ENSMUSG00000037568.12,ENSMUSG00000066595.9,ENSMUSG00000026632.17,ENSMUSG00000026634.16	ENSMUST00000027943.5,ENSMUST00000061611.14,ENSMUST00000078259.7,ENSMUST00000077889.7,ENSMUST00000047409.8,ENSMUST00000085635.5,ENSMUST00000110893.9,ENSMUST00000066632.13	+,-,+,+,-,-,-,+	open_sea	190978248	190979451	21191	TRUE	FALSE
chr1	191001796	191001797	cg37962188_BC21	CG	DCRD	-96528.5,-90026.5,-61234.5,-35022.5,-22794.5,24361.5,61135.5,73304.5	Batf3,Rps6kc1,Nsl1,Spata45,Vash2,Flvcr1,Tatdn3,Angel2	ENSMUSG00000026630.9,ENSMUSG00000089872.10,ENSMUSG00000062510.12,ENSMUSG00000057072.11,ENSMUSG00000037568.12,ENSMUSG00000066595.9,ENSMUSG00000026632.17,ENSMUSG00000026634.16	ENSMUST00000027943.5,ENSMUST00000061611.14,ENSMUST00000078259.7,ENSMUST00000077889.7,ENSMUST00000047409.8,ENSMUST00000085635.5,ENSMUST00000110893.9,ENSMUST00000066632.13	+,-,+,+,-,-,-,+	open_sea	190978248	190979451	22346	TRUE	FALSE
chr1	191004882	191004883	cg37962225_BC21	CG	DCRD	-93442.5,-93112.5,-58148.5,-31936.5,-25880.5,21275.5,58049.5,76390.5	Batf3,Rps6kc1,Nsl1,Spata45,Vash2,Flvcr1,Tatdn3,Angel2	ENSMUSG00000026630.9,ENSMUSG00000089872.10,ENSMUSG00000062510.12,ENSMUSG00000057072.11,ENSMUSG00000037568.12,ENSMUSG00000066595.9,ENSMUSG00000026632.17,ENSMUSG00000026634.16	ENSMUST00000027943.5,ENSMUST00000061611.14,ENSMUST00000078259.7,ENSMUST00000077889.7,ENSMUST00000047409.8,ENSMUST00000085635.5,ENSMUST00000110893.9,ENSMUST00000066632.13	+,-,+,+,-,-,-,+	open_sea	191025524	191026487	-20642	TRUE	FALSE
chr1	191007154	191007155	cg37962244_TC21	CG	3'-UTR	160.5	Flvcr1	ENSMUSG00000066595.9	ENSMUST00000085635.5	-	open_sea	191025524	191026487	-18370	TRUE	FALSE
chr1	191012957	191012958	cg37962316_BC21	CG	intron	-3045.0	Flvcr1	ENSMUSG00000066595.9	ENSMUST00000085635.5	-	open_sea	191025524	191026487	-12567	TRUE	FALSE
chr1	191026321	191026322	cg37962536_TC11	CG	Promoter	-163.5	Flvcr1	ENSMUSG00000066595.9	ENSMUST00000085635.5	-	cpg_island	191025524	191026487	0	TRUE	FALSE
chr1	191026420	191026421	cg37962540_BC11	CG	Promoter	-262.5	Flvcr1	ENSMUSG00000066595.9	ENSMUST00000085635.5	-	cpg_island	191025524	191026487	0	TRUE	FALSE
chr1	191026465	191026466	cg37962544_TC21	CG	Promoter	-307.5	Flvcr1	ENSMUSG00000066595.9	ENSMUST00000085635.5	-	cpg_island	191025524	191026487	0	TRUE	FALSE
chr1	191027288	191027289	cg37962565_TC21	CG	Promoter	-1130.5	Flvcr1	ENSMUSG00000066595.9	ENSMUST00000085635.5	-	cpg_shore	191025524	191026487	802	TRUE	FALSE
chr1	191029651	191029652	cg37962583_TC21	CG	DCRD	-68673.5,-50649.5,-33379.5,-7167.5,-3493.5,33280.5	Batf3,Vash2,Nsl1,Spata45,Flvcr1,Tatdn3	ENSMUSG00000026630.9,ENSMUSG00000037568.12,ENSMUSG00000062510.12,ENSMUSG00000057072.11,ENSMUSG00000066595.9,ENSMUSG00000026632.17	ENSMUST00000027943.5,ENSMUST00000047409.8,ENSMUST00000078259.7,ENSMUST00000077889.7,ENSMUST00000085635.5,ENSMUST00000110893.9	+,-,+,+,-,-	cpg_shelve	191025524	191026487	3165	TRUE	FALSE
chr1	191036506	191036507	cg37962641_BC21	CG	Promoter	-312.5	Spata45	ENSMUSG00000057072.11	ENSMUST00000077889.7	+	open_sea	191025524	191026487	10020	TRUE	FALSE
chr1	191036684	191036685	cg37962643_BC21	CG	Promoter	-134.5	Spata45	ENSMUSG00000057072.11	ENSMUST00000077889.7	+	open_sea	191025524	191026487	10198	TRUE	FALSE
chr1	191040103	191040104	cg37962670_TC21	CG	intron	-316.5	Spata45	ENSMUSG00000057072.11	ENSMUST00000192151.5	+	open_sea	191025524	191026487	13617	TRUE	FALSE
chr1	191050285	191050286	cg37962758_TC21	CG	intron	-4093.5	Tatdn3	ENSMUSG00000026632.17	ENSMUST00000110893.9	-	open_sea	191062647	191063355	-12362	TRUE	FALSE
chr1	191054896	191054897	cg37962800_TC21	CG	exon	13.0	Tatdn3	ENSMUSG00000026632.17	ENSMUST00000110893.9	-	open_sea	191062647	191063355	-7751	TRUE	FALSE
chr1	191055985	191055986	cg37962810_TC21	CG	intron	1606.5	Tatdn3	ENSMUSG00000026632.17	ENSMUST00000110893.9	-	open_sea	191062647	191063355	-6662	TRUE	FALSE
chr1	191058897	191058898	cg37962851_TC21	CG	exon	28.5	Tatdn3	ENSMUSG00000026632.17	ENSMUST00000110893.9	-	cpg_shelve	191062647	191063355	-3750	TRUE	FALSE
chr1	191062799	191062800	cg37962889_TC21	CG	Promoter	-231.5,132.5	Nsl1,Tatdn3	ENSMUSG00000062510.12,ENSMUSG00000026632.17	ENSMUST00000078259.7,ENSMUST00000110893.9	+,-	cpg_island	191062647	191063355	0	TRUE	FALSE
chr1	191062817	191062818	cg37962891_BC21	CG	Promoter	-213.5,114.5	Nsl1,Tatdn3	ENSMUSG00000062510.12,ENSMUSG00000026632.17	ENSMUST00000078259.7,ENSMUST00000110893.9	+,-	cpg_island	191062647	191063355	0	TRUE	FALSE
chr1	191063042	191063043	cg37962912_TC11	CG	Promoter	-110.5,11.5	Tatdn3,Nsl1	ENSMUSG00000026632.17,ENSMUSG00000062510.12	ENSMUST00000110893.9,ENSMUST00000078259.7	-,+	cpg_island	191062647	191063355	0	TRUE	FALSE
chr1	191063064	191063065	cg37962913_TC21	CG	Promoter	-132.5,33.5	Tatdn3,Nsl1	ENSMUSG00000026632.17,ENSMUSG00000062510.12	ENSMUST00000110893.9,ENSMUST00000078259.7	-,+	cpg_island	191062647	191063355	0	FALSE	TRUE
chr1	191071358	191071359	cg37963047_BC21	CG	intron	3394.0	Nsl1	ENSMUSG00000062510.12	ENSMUST00000078259.7	+	open_sea	191062647	191063355	8004	TRUE	FALSE
chr1	191073242	191073243	cg37963078_BC21	CG	intron	1510.0	Nsl1	ENSMUSG00000062510.12	ENSMUST00000078259.7	+	open_sea	191062647	191063355	9888	FALSE	TRUE
chr1	191075745	191075746	cg37963102_TC11	CG	intron	-993.0	Nsl1	ENSMUSG00000062510.12	ENSMUST00000078259.7	+	open_sea	191062647	191063355	12391	TRUE	FALSE
chr1	191098017	191098018	cg37963436_BC21	CG	Promoter	-307.5	Batf3	ENSMUSG00000026630.9	ENSMUST00000027943.5	+	cpg_island	191097750	191098676	0	TRUE	FALSE
chr1	191098711	191098712	cg37963508_TC21	CG	Promoter	386.5	Batf3	ENSMUSG00000026630.9	ENSMUST00000027943.5	+	cpg_shore	191097750	191098676	36	TRUE	FALSE
chr1	191107427	191107428	cg37963635_BC21	CG	intron	-3793.5	Batf3	ENSMUSG00000026630.9	ENSMUST00000027943.5	+	open_sea	191097750	191098676	8752	TRUE	FALSE
chr1	191113908	191113909	cg37963727_BC21	CG	DCRD	-87750.5,-50976.5,15583.5,50877.5,50908.5,69431.5,77089.5	Flvcr1,Tatdn3,Batf3,Nsl1,Fam71a,Atf3,Spata45	ENSMUSG00000066595.9,ENSMUSG00000026632.17,ENSMUSG00000026630.9,ENSMUSG00000062510.12,ENSMUSG00000091017.1,ENSMUSG00000026628.13,ENSMUSG00000057072.11	ENSMUST00000085635.5,ENSMUST00000110893.9,ENSMUST00000027943.5,ENSMUST00000078259.7,ENSMUST00000171798.1,ENSMUST00000027941.13,ENSMUST00000077889.7	-,-,+,+,-,-,+	open_sea	191125896	191126160	-11988	TRUE	FALSE
chr1	191116104	191116105	cg37963761_TC21	CG	DCRD	-89946.5,-53172.5,17779.5,48712.5,53073.5,67235.5,79285.5	Flvcr1,Tatdn3,Batf3,Fam71a,Nsl1,Atf3,Spata45	ENSMUSG00000066595.9,ENSMUSG00000026632.17,ENSMUSG00000026630.9,ENSMUSG00000091017.1,ENSMUSG00000062510.12,ENSMUSG00000026628.13,ENSMUSG00000057072.11	ENSMUST00000085635.5,ENSMUST00000110893.9,ENSMUST00000027943.5,ENSMUST00000171798.1,ENSMUST00000078259.7,ENSMUST00000027941.13,ENSMUST00000077889.7	-,-,+,-,+,-,+	open_sea	191125896	191126160	-9792	TRUE	FALSE
chr1	191126138	191126139	cg37963878_TC11	CG	DCRD	-99980.5,-63206.5,27813.5,38678.5,57201.5,63107.5,89319.5	Flvcr1,Tatdn3,Batf3,Fam71a,Atf3,Nsl1,Spata45	ENSMUSG00000066595.9,ENSMUSG00000026632.17,ENSMUSG00000026630.9,ENSMUSG00000091017.1,ENSMUSG00000026628.13,ENSMUSG00000062510.12,ENSMUSG00000057072.11	ENSMUST00000085635.5,ENSMUST00000110893.9,ENSMUST00000027943.5,ENSMUST00000171798.1,ENSMUST00000027941.13,ENSMUST00000078259.7,ENSMUST00000077889.7	-,-,+,-,-,+,+	cpg_island	191125896	191126160	0	TRUE	FALSE
chr1	191132541	191132542	cg37963943_BC21	CG	DCRD	-69609.5,32275.5,34216.5,50798.5,69510.5,95722.5	Tatdn3,Fam71a,Batf3,Atf3,Nsl1,Spata45	ENSMUSG00000026632.17,ENSMUSG00000091017.1,ENSMUSG00000026630.9,ENSMUSG00000026628.13,ENSMUSG00000062510.12,ENSMUSG00000057072.11	ENSMUST00000110893.9,ENSMUST00000171798.1,ENSMUST00000027943.5,ENSMUST00000027941.13,ENSMUST00000078259.7,ENSMUST00000077889.7	-,-,+,-,+,+	open_sea	191125896	191126160	6382	TRUE	FALSE
chr1	191132857	191132858	cg37963947_BC21	CG	DCRD	-69925.5,31959.5,34532.5,50482.5,69826.5,96038.5	Tatdn3,Fam71a,Batf3,Atf3,Nsl1,Spata45	ENSMUSG00000026632.17,ENSMUSG00000091017.1,ENSMUSG00000026630.9,ENSMUSG00000026628.13,ENSMUSG00000062510.12,ENSMUSG00000057072.11	ENSMUST00000110893.9,ENSMUST00000171798.1,ENSMUST00000027943.5,ENSMUST00000027941.13,ENSMUST00000078259.7,ENSMUST00000077889.7	-,-,+,-,+,+	open_sea	191125896	191126160	6698	TRUE	FALSE
chr1	191153310	191153311	cg37964176_BC21	CG	DCRD	-90378.5,11506.5,30029.5,54985.5,90279.5	Tatdn3,Fam71a,Atf3,Batf3,Nsl1	ENSMUSG00000026632.17,ENSMUSG00000091017.1,ENSMUSG00000026628.13,ENSMUSG00000026630.9,ENSMUSG00000062510.12	ENSMUST00000110893.9,ENSMUST00000171798.1,ENSMUST00000027941.13,ENSMUST00000027943.5,ENSMUST00000078259.7	-,-,-,+,+	open_sea	191125896	191126160	27151	TRUE	FALSE
chr1	191162787	191162788	cg37964371_TC21	CG	exon	-913.0	Fam71a	ENSMUSG00000091017.1	ENSMUST00000171798.1	-	open_sea	191182423	191184370	-19636	TRUE	FALSE
chr1	191164281	191164282	cg37964406_BC21	CG	exon	581.0	Fam71a	ENSMUSG00000091017.1	ENSMUST00000171798.1	-	open_sea	191182423	191184370	-18142	TRUE	FALSE
chr1	191164437	191164438	cg37964416_BC11	CG	Promoter	379.5	Fam71a	ENSMUSG00000091017.1	ENSMUST00000171798.1	-	open_sea	191182423	191184370	-17986	TRUE	FALSE
chr1	191164734	191164735	cg37964419_BC21	CG	Promoter	82.5	Fam71a	ENSMUSG00000091017.1	ENSMUST00000171798.1	-	open_sea	191182423	191184370	-17689	TRUE	FALSE
chr1	191170312	191170313	cg37964474_TC21	CG	3'-UTR	-577.5	Atf3	ENSMUSG00000026628.13	ENSMUST00000027941.13	-	open_sea	191182423	191184370	-12111	TRUE	FALSE
chr1	191179983	191179984	cg37964579_BC21	CG	intron	-14184.0	Atf3	ENSMUSG00000026628.13	ENSMUST00000195117.1	-	cpg_shelve	191182423	191184370	-2440	TRUE	FALSE
chr1	191182457	191182458	cg37964609_TC11	CG	intron	-11710.0	Atf3	ENSMUSG00000026628.13	ENSMUST00000195117.1	-	cpg_island	191182423	191184370	0	TRUE	FALSE
chr1	191183576	191183577	cg37964707_BC21	CG	Promoter	-236.5	Atf3	ENSMUSG00000026628.13	ENSMUST00000027941.13	-	cpg_island	191182423	191184370	0	TRUE	FALSE
chr1	191183831	191183832	cg37964716_TC11	CG	Promoter	-491.5	Atf3	ENSMUSG00000026628.13	ENSMUST00000027941.13	-	cpg_island	191182423	191184370	0	TRUE	FALSE
chr1	191184790	191184791	cg37964775_TC21	CG	Promoter	-1450.5	Atf3	ENSMUSG00000026628.13	ENSMUST00000027941.13	-	cpg_island	191184726	191185191	0	TRUE	FALSE
chr1	191184802	191184803	cg37964776_BC21	CG	Promoter	-1462.5	Atf3	ENSMUSG00000026628.13	ENSMUST00000027941.13	-	cpg_island	191184726	191185191	0	TRUE	FALSE
chr1	191184836	191184837	cg37964777_TC21	CG	Promoter	-1496.5	Atf3	ENSMUSG00000026628.13	ENSMUST00000027941.13	-	cpg_island	191184726	191185191	0	TRUE	FALSE
chr1	191185527	191185528	cg37964815_TC21	CG	intron	-8640.0	Atf3	ENSMUSG00000026628.13	ENSMUST00000195117.1	-	cpg_island	191185317	191185550	0	TRUE	FALSE
chr1	191185788	191185789	cg37964824_TC21	CG	intron	-8379.0	Atf3	ENSMUSG00000026628.13	ENSMUST00000195117.1	-	cpg_shore	191185317	191185550	239	TRUE	FALSE
chr1	191193270	191193271	cg37964912_BC21	CG	intron	-897.0	Atf3	ENSMUSG00000026628.13	ENSMUST00000195117.1	-	open_sea	191185317	191185550	7721	TRUE	FALSE
chr1	191194428	191194429	cg37964931_TC11	CG	intron	261.0	Atf3	ENSMUSG00000026628.13	ENSMUST00000195117.1	-	open_sea	191185317	191185550	8879	TRUE	FALSE
chr1	191194531	191194532	cg37964932_TC21	CG	intron	364.0	Atf3	ENSMUSG00000026628.13	ENSMUST00000195117.1	-	open_sea	191185317	191185550	8982	TRUE	FALSE
chr1	191216176	191216177	cg37965119_TC21	CG	intron	22009.0	Atf3	ENSMUSG00000026628.13	ENSMUST00000195117.1	-	open_sea	191224326	191224923	-8150	TRUE	FALSE
chr1	191218087	191218088	cg37965147_TC11	CG	Promoter	-48.5	Atf3	ENSMUSG00000026628.13	ENSMUST00000195117.1	-	open_sea	191224326	191224923	-6239	TRUE	FALSE
chr1	191218100	191218101	cg37965148_BC21	CG	Promoter	-61.5	Atf3	ENSMUSG00000026628.13	ENSMUST00000195117.1	-	open_sea	191224326	191224923	-6226	TRUE	FALSE
chr1	191223966	191223967	cg37965215_TC21	CG	DCRD	-59149.5,-40626.5,94227.5	Fam71a,Atf3,Nenf	ENSMUSG00000091017.1,ENSMUSG00000026628.13,ENSMUSG00000037499.9	ENSMUST00000171798.1,ENSMUST00000027941.13,ENSMUST00000046770.9	-,-,-	cpg_shore	191224326	191224923	-360	TRUE	FALSE
chr1	191224224	191224225	cg37965221_BC21	CG	DCRD	-59407.5,-40884.5,93969.5	Fam71a,Atf3,Nenf	ENSMUSG00000091017.1,ENSMUSG00000026628.13,ENSMUSG00000037499.9	ENSMUST00000171798.1,ENSMUST00000027941.13,ENSMUST00000046770.9	-,-,-	cpg_shore	191224326	191224923	-102	TRUE	FALSE
chr1	191224277	191224278	cg37965222_BC21	CG	DCRD	-59460.5,-40937.5,93916.5	Fam71a,Atf3,Nenf	ENSMUSG00000091017.1,ENSMUSG00000026628.13,ENSMUSG00000037499.9	ENSMUST00000171798.1,ENSMUST00000027941.13,ENSMUST00000046770.9	-,-,-	cpg_shore	191224326	191224923	-49	TRUE	FALSE
chr1	191224865	191224866	cg37965273_BC21	CG	DCRD	-60048.5,-41525.5,93328.5	Fam71a,Atf3,Nenf	ENSMUSG00000091017.1,ENSMUSG00000026628.13,ENSMUSG00000037499.9	ENSMUST00000171798.1,ENSMUST00000027941.13,ENSMUST00000046770.9	-,-,-	cpg_island	191224326	191224923	0	TRUE	FALSE
chr1	191235827	191235828	cg37965352_BC21	CG	DCRD	-90084.5,-71010.5,-52487.5,82366.5	Pacc1,Fam71a,Atf3,Nenf	ENSMUSG00000026627.7,ENSMUSG00000091017.1,ENSMUSG00000026628.13,ENSMUSG00000037499.9	ENSMUST00000027940.5,ENSMUST00000171798.1,ENSMUST00000027941.13,ENSMUST00000046770.9	+,-,-,-	open_sea	191224326	191224923	10905	TRUE	FALSE
chr1	191243827	191243828	cg37965416_TC21	CG	DCRD	-82084.5,-79010.5,-60487.5,74366.5	Pacc1,Fam71a,Atf3,Nenf	ENSMUSG00000026627.7,ENSMUSG00000091017.1,ENSMUSG00000026628.13,ENSMUSG00000037499.9	ENSMUST00000027940.5,ENSMUST00000171798.1,ENSMUST00000027941.13,ENSMUST00000046770.9	+,-,-,-	open_sea	191224326	191224923	18905	TRUE	FALSE
chr1	191259752	191259753	cg37965560_BC21	CG	DCRD	-94935.5,-76412.5,-66159.5,58441.5	Fam71a,Atf3,Pacc1,Nenf	ENSMUSG00000091017.1,ENSMUSG00000026628.13,ENSMUSG00000026627.7,ENSMUSG00000037499.9	ENSMUST00000171798.1,ENSMUST00000027941.13,ENSMUST00000027940.5,ENSMUST00000046770.9	-,-,+,-	open_sea	191224326	191224923	34830	TRUE	FALSE
chr1	191263758	191263759	cg37965609_TC21	CG	DCRD	-98941.5,-80418.5,-62153.5,54435.5	Fam71a,Atf3,Pacc1,Nenf	ENSMUSG00000091017.1,ENSMUSG00000026628.13,ENSMUSG00000026627.7,ENSMUSG00000037499.9	ENSMUST00000171798.1,ENSMUST00000027941.13,ENSMUST00000027940.5,ENSMUST00000046770.9	-,-,+,-	open_sea	191224326	191224923	38836	TRUE	FALSE
chr1	191267073	191267074	cg37965658_TC11	CG	DCRD	-83733.5,-58838.5,51120.5	Atf3,Pacc1,Nenf	ENSMUSG00000026628.13,ENSMUSG00000026627.7,ENSMUSG00000037499.9	ENSMUST00000027941.13,ENSMUST00000027940.5,ENSMUST00000046770.9	-,+,-	open_sea	191224326	191224923	42151	TRUE	FALSE
chr1	191267254	191267255	cg37965660_TC21	CG	DCRD	-83914.5,-58657.5,50939.5	Atf3,Pacc1,Nenf	ENSMUSG00000026628.13,ENSMUSG00000026627.7,ENSMUSG00000037499.9	ENSMUST00000027941.13,ENSMUST00000027940.5,ENSMUST00000046770.9	-,+,-	open_sea	191224326	191224923	42332	TRUE	FALSE
chr1	191268213	191268214	cg37965674_BC21	CG	DCRD	-84873.5,-57698.5,49980.5	Atf3,Pacc1,Nenf	ENSMUSG00000026628.13,ENSMUSG00000026627.7,ENSMUSG00000037499.9	ENSMUST00000027941.13,ENSMUST00000027940.5,ENSMUST00000046770.9	-,+,-	open_sea	191224326	191224923	43291	TRUE	FALSE
chr1	191269720	191269721	cg37965691_BC21	CG	DCRD	-86380.5,-56191.5,48473.5	Atf3,Pacc1,Nenf	ENSMUSG00000026628.13,ENSMUSG00000026627.7,ENSMUSG00000037499.9	ENSMUST00000027941.13,ENSMUST00000027940.5,ENSMUST00000046770.9	-,+,-	open_sea	191224326	191224923	44798	TRUE	FALSE
chr1	191275889	191275890	cg37965766_TC21	CG	DCRD	-92549.5,-50022.5,42304.5	Atf3,Pacc1,Nenf	ENSMUSG00000026628.13,ENSMUSG00000026627.7,ENSMUSG00000037499.9	ENSMUST00000027941.13,ENSMUST00000027940.5,ENSMUST00000046770.9	-,+,-	open_sea	191317791	191318143	-41902	TRUE	FALSE
chr1	191281450	191281451	cg37965857_BC21	CG	DCRD	-98110.5,-44461.5,36743.5	Atf3,Pacc1,Nenf	ENSMUSG00000026628.13,ENSMUSG00000026627.7,ENSMUSG00000037499.9	ENSMUST00000027941.13,ENSMUST00000027940.5,ENSMUST00000046770.9	-,+,-	open_sea	191317791	191318143	-36341	TRUE	FALSE
chr1	191282086	191282087	cg37965869_TC21	CG	DCRD	-98746.5,-43825.5,36107.5	Atf3,Pacc1,Nenf	ENSMUSG00000026628.13,ENSMUSG00000026627.7,ENSMUSG00000037499.9	ENSMUST00000027941.13,ENSMUST00000027940.5,ENSMUST00000046770.9	-,+,-	open_sea	191317791	191318143	-35705	TRUE	FALSE
chr1	191288901	191288902	cg37965935_BC21	CG	DCRD	-70862.5,-37010.5,29292.5	Atf3,Pacc1,Nenf	ENSMUSG00000026628.13,ENSMUSG00000026627.7,ENSMUSG00000037499.9	ENSMUST00000195117.1,ENSMUST00000027940.5,ENSMUST00000046770.9	-,+,-	open_sea	191317791	191318143	-28890	TRUE	FALSE
chr1	191288981	191288982	cg37965937_TC21	CG	DCRD	-70942.5,-36930.5,29212.5	Atf3,Pacc1,Nenf	ENSMUSG00000026628.13,ENSMUSG00000026627.7,ENSMUSG00000037499.9	ENSMUST00000195117.1,ENSMUST00000027940.5,ENSMUST00000046770.9	-,+,-	open_sea	191317791	191318143	-28810	TRUE	FALSE
chr1	191299455	191299456	cg37966032_TC21	CG	DCRD	-81416.5,-26456.5,18738.5,97585.5	Atf3,Pacc1,Nenf,Ppp2r5a	ENSMUSG00000026628.13,ENSMUSG00000026627.7,ENSMUSG00000037499.9,ENSMUSG00000026626.11	ENSMUST00000195117.1,ENSMUST00000027940.5,ENSMUST00000046770.9,ENSMUST00000067976.8	-,+,-,-	open_sea	191317791	191318143	-18336	TRUE	FALSE
chr1	191299715	191299716	cg37966034_BC21	CG	DCRD	-81676.5,-26196.5,18478.5,97325.5	Atf3,Pacc1,Nenf,Ppp2r5a	ENSMUSG00000026628.13,ENSMUSG00000026627.7,ENSMUSG00000037499.9,ENSMUSG00000026626.11	ENSMUST00000195117.1,ENSMUST00000027940.5,ENSMUST00000046770.9,ENSMUST00000067976.8	-,+,-,-	open_sea	191317791	191318143	-18076	TRUE	FALSE
chr1	191299721	191299722	cg37966035_BC21	CG	DCRD	-81682.5,-26190.5,18472.5,97319.5	Atf3,Pacc1,Nenf,Ppp2r5a	ENSMUSG00000026628.13,ENSMUSG00000026627.7,ENSMUSG00000037499.9,ENSMUSG00000026626.11	ENSMUST00000195117.1,ENSMUST00000027940.5,ENSMUST00000046770.9,ENSMUST00000067976.8	-,+,-,-	open_sea	191317791	191318143	-18070	TRUE	FALSE
chr1	191305819	191305820	cg37966089_TC21	CG	DCRD	-87780.5,-20092.5,12374.5,91221.5	Atf3,Pacc1,Nenf,Ppp2r5a	ENSMUSG00000026628.13,ENSMUSG00000026627.7,ENSMUSG00000037499.9,ENSMUSG00000026626.11	ENSMUST00000195117.1,ENSMUST00000027940.5,ENSMUST00000046770.9,ENSMUST00000067976.8	-,+,-,-	open_sea	191317791	191318143	-11972	TRUE	FALSE
chr1	191306827	191306828	cg37966103_BC21	CG	3'-UTR	-24.5	Nenf	ENSMUSG00000037499.9	ENSMUST00000046770.9	-	open_sea	191317791	191318143	-10964	TRUE	FALSE
chr1	191309890	191309891	cg37966140_BC21	CG	intron	-2601.0	Nenf	ENSMUSG00000037499.9	ENSMUST00000046770.9	-	open_sea	191317791	191318143	-7901	TRUE	FALSE
chr1	191314046	191314047	cg37966187_BC21	CG	intron	1555.0	Nenf	ENSMUSG00000037499.9	ENSMUST00000046770.9	-	cpg_shelve	191317791	191318143	-3745	TRUE	FALSE
chr1	191314483	191314484	cg37966191_TC21	CG	intron	1992.0	Nenf	ENSMUSG00000037499.9	ENSMUST00000046770.9	-	cpg_shelve	191317791	191318143	-3308	TRUE	FALSE
chr1	191318141	191318142	cg37966296_TC21	CG	Promoter	52.5	Nenf	ENSMUSG00000037499.9	ENSMUST00000046770.9	-	cpg_island	191317791	191318143	0	TRUE	FALSE
chr1	191318213	191318214	cg37966297_TC21	CG	Promoter	-19.5	Nenf	ENSMUSG00000037499.9	ENSMUST00000046770.9	-	cpg_shore	191317791	191318143	71	TRUE	FALSE
chr1	191326023	191326024	cg37966386_BC11	CG	Promoter	111.5	Pacc1	ENSMUSG00000026627.7	ENSMUST00000027940.5	+	cpg_island	191325846	191326480	0	TRUE	FALSE
chr1	191326062	191326063	cg37966388_TC21	CG	Promoter	150.5	Pacc1	ENSMUSG00000026627.7	ENSMUST00000027940.5	+	cpg_island	191325846	191326480	0	TRUE	FALSE
chr1	191326182	191326183	cg37966401_TC21	CG	Promoter	270.5	Pacc1	ENSMUSG00000026627.7	ENSMUST00000027940.5	+	cpg_island	191325846	191326480	0	TRUE	FALSE
chr1	191329339	191329340	cg37966476_TC21	CG	intron	9073.5	Pacc1	ENSMUSG00000026627.7	ENSMUST00000027940.5	+	cpg_shelve	191325846	191326480	2860	TRUE	FALSE
chr1	191355965	191355966	cg37966872_BC21	CG	intron	-18542.5	Ppp2r5a	ENSMUSG00000026626.11	ENSMUST00000067976.8	-	open_sea	191325846	191326480	29486	TRUE	FALSE
chr1	191375892	191375893	cg37967077_BC21	CG	intron	1384.5	Ppp2r5a	ENSMUSG00000026626.11	ENSMUST00000067976.8	-	open_sea	191396078	191397801	-20186	TRUE	FALSE
chr1	191391585	191391586	cg37967220_BC21	CG	intron	17077.5	Ppp2r5a	ENSMUSG00000026626.11	ENSMUST00000067976.8	-	open_sea	191396078	191397801	-4493	TRUE	FALSE
chr1	191397343	191397344	cg37967419_TC21	CG	Promoter	-302.5	Ppp2r5a	ENSMUSG00000026626.11	ENSMUST00000067976.8	-	cpg_island	191396078	191397801	0	TRUE	FALSE
chr1	191397622	191397623	cg37967439_BC11	CG	Promoter	-581.5	Ppp2r5a	ENSMUSG00000026626.11	ENSMUST00000067976.8	-	cpg_island	191396078	191397801	0	TRUE	FALSE
chr1	191397771	191397772	cg37967451_BC11	CG	Promoter	-730.5	Ppp2r5a	ENSMUSG00000026626.11	ENSMUST00000067976.8	-	cpg_island	191396078	191397801	0	TRUE	FALSE
chr1	191402655	191402656	cg37967504_TC21	CG	DCRD	-84461.5,-5614.5,76743.5	Nenf,Ppp2r5a,Pacc1	ENSMUSG00000037499.9,ENSMUSG00000026626.11,ENSMUSG00000026627.7	ENSMUST00000046770.9,ENSMUST00000067976.8,ENSMUST00000027940.5	-,-,+	open_sea	191396078	191397801	4855	TRUE	FALSE
chr1	191403189	191403190	cg37967514_BC11	CG	DCRD	-84995.5,-6148.5,77277.5	Nenf,Ppp2r5a,Pacc1	ENSMUSG00000037499.9,ENSMUSG00000026626.11,ENSMUSG00000026627.7	ENSMUST00000046770.9,ENSMUST00000067976.8,ENSMUST00000027940.5	-,-,+	open_sea	191396078	191397801	5389	TRUE	FALSE
chr1	191407643	191407644	cg37967571_BC21	CG	DCRD	-89449.5,-10602.5,81731.5	Nenf,Ppp2r5a,Pacc1	ENSMUSG00000037499.9,ENSMUSG00000026626.11,ENSMUSG00000026627.7	ENSMUST00000046770.9,ENSMUST00000067976.8,ENSMUST00000027940.5	-,-,+	open_sea	191396078	191397801	9843	TRUE	FALSE
chr1	191413854	191413855	cg37967646_TC21	CG	DCRD	-95660.5,-16813.5,87942.5	Nenf,Ppp2r5a,Pacc1	ENSMUSG00000037499.9,ENSMUSG00000026626.11,ENSMUSG00000026627.7	ENSMUST00000046770.9,ENSMUST00000067976.8,ENSMUST00000027940.5	-,-,+	open_sea	191396078	191397801	16054	TRUE	FALSE
chr1	191416805	191416806	cg37967670_BC21	CG	DCRD	-98611.5,-19764.5,90893.5	Nenf,Ppp2r5a,Pacc1	ENSMUSG00000037499.9,ENSMUSG00000026626.11,ENSMUSG00000026627.7	ENSMUST00000046770.9,ENSMUST00000067976.8,ENSMUST00000027940.5	-,-,+	open_sea	191396078	191397801	19005	TRUE	FALSE
chr1	191420748	191420749	cg37967716_BC11	CG	DCRD	-23707.5,94836.5	Ppp2r5a,Pacc1	ENSMUSG00000026626.11,ENSMUSG00000026627.7	ENSMUST00000067976.8,ENSMUST00000027940.5	-,+	open_sea	191396078	191397801	22948	TRUE	FALSE
chr1	191423304	191423305	cg37967736_TC21	CG	DCRD	-26263.5,97392.5	Ppp2r5a,Pacc1	ENSMUSG00000026626.11,ENSMUSG00000026627.7	ENSMUST00000067976.8,ENSMUST00000027940.5	-,+	open_sea	191396078	191397801	25504	TRUE	FALSE
chr1	191430281	191430282	cg37967827_BC21	CG	DCRD	-33240.5	Ppp2r5a	ENSMUSG00000026626.11	ENSMUST00000067976.8	-	open_sea	191396078	191397801	32481	FALSE	TRUE
chr1	191430808	191430809	cg37967837_BC21	CG	DCRD	-33767.5	Ppp2r5a	ENSMUSG00000026626.11	ENSMUST00000067976.8	-	open_sea	191396078	191397801	33008	TRUE	FALSE
chr1	191445666	191445667	cg37967990_TC11	CG	DCRD	-48625.5	Ppp2r5a	ENSMUSG00000026626.11	ENSMUST00000067976.8	-	open_sea	191396078	191397801	47866	TRUE	FALSE
chr1	191447692	191447693	cg37968016_TC21	CG	DCRD	-50651.5	Ppp2r5a	ENSMUSG00000026626.11	ENSMUST00000067976.8	-	open_sea	191396078	191397801	49892	TRUE	FALSE
chr1	191459940	191459941	cg37968140_BC21	CG	DCRD	-62899.5	Ppp2r5a	ENSMUSG00000026626.11	ENSMUST00000067976.8	-	open_sea	191501957	191502190	-42017	TRUE	FALSE
chr1	191462407	191462408	cg37968166_TC21	CG	DCRD	-65366.5	Ppp2r5a	ENSMUSG00000026626.11	ENSMUST00000067976.8	-	open_sea	191501957	191502190	-39550	TRUE	FALSE
chr1	191462447	191462448	cg37968167_TC21	CG	DCRD	-65406.5	Ppp2r5a	ENSMUSG00000026626.11	ENSMUST00000067976.8	-	open_sea	191501957	191502190	-39510	TRUE	FALSE
chr1	191465002	191465003	cg37968196_TC21	CG	DCRD	-67961.5	Ppp2r5a	ENSMUSG00000026626.11	ENSMUST00000067976.8	-	open_sea	191501957	191502190	-36955	TRUE	FALSE
chr1	191465086	191465087	cg37968198_BC21	CG	DCRD	-68045.5	Ppp2r5a	ENSMUSG00000026626.11	ENSMUST00000067976.8	-	open_sea	191501957	191502190	-36871	TRUE	FALSE
chr1	191478309	191478310	cg37968364_BC21	CG	DCRD	-97326.5,-81268.5,97234.5	Ints7,Ppp2r5a,Dtl	ENSMUSG00000037461.10,ENSMUSG00000026626.11,ENSMUSG00000037474.13	ENSMUST00000045450.6,ENSMUST00000067976.8,ENSMUST00000027933.10	+,-,-	open_sea	191501957	191502190	-23648	TRUE	FALSE
chr1	191480105	191480106	cg37968394_TC21	CG	DCRD	-95530.5,-83064.5,95438.5	Ints7,Ppp2r5a,Dtl	ENSMUSG00000037461.10,ENSMUSG00000026626.11,ENSMUSG00000037474.13	ENSMUST00000045450.6,ENSMUST00000067976.8,ENSMUST00000027933.10	+,-,-	open_sea	191501957	191502190	-21852	TRUE	FALSE
chr1	191480367	191480368	cg37968399_TC11	CG	DCRD	-95268.5,-83326.5,95176.5	Ints7,Ppp2r5a,Dtl	ENSMUSG00000037461.10,ENSMUSG00000026626.11,ENSMUSG00000037474.13	ENSMUST00000045450.6,ENSMUST00000067976.8,ENSMUST00000027933.10	+,-,-	open_sea	191501957	191502190	-21590	TRUE	FALSE
chr1	191493855	191493856	cg37968517_TC21	CG	DCRD	-96814.5,-81780.5,81688.5	Ppp2r5a,Ints7,Dtl	ENSMUSG00000026626.11,ENSMUSG00000037461.10,ENSMUSG00000037474.13	ENSMUST00000067976.8,ENSMUST00000045450.6,ENSMUST00000027933.10	-,+,-	open_sea	191501957	191502190	-8102	TRUE	FALSE
chr1	191493920	191493921	cg37968521_TC21	CG	DCRD	-96879.5,-81715.5,81623.5	Ppp2r5a,Ints7,Dtl	ENSMUSG00000026626.11,ENSMUSG00000037461.10,ENSMUSG00000037474.13	ENSMUST00000067976.8,ENSMUST00000045450.6,ENSMUST00000027933.10	-,+,-	open_sea	191501957	191502190	-8037	TRUE	FALSE
chr1	191498287	191498288	cg37968574_TC21	CG	DCRD	-77348.5,77256.5	Ints7,Dtl	ENSMUSG00000037461.10,ENSMUSG00000037474.13	ENSMUST00000045450.6,ENSMUST00000027933.10	+,-	cpg_shelve	191501957	191502190	-3670	TRUE	FALSE
chr1	191498367	191498368	cg37968576_TC21	CG	DCRD	-77268.5,77176.5	Ints7,Dtl	ENSMUSG00000037461.10,ENSMUSG00000037474.13	ENSMUST00000045450.6,ENSMUST00000027933.10	+,-	cpg_shelve	191501957	191502190	-3590	TRUE	FALSE
chr1	191520554	191520555	cg37968817_TC21	CG	DCRD	-55081.5,54989.5	Ints7,Dtl	ENSMUSG00000037461.10,ENSMUSG00000037474.13	ENSMUST00000045450.6,ENSMUST00000027933.10	+,-	open_sea	191501957	191502190	18365	TRUE	FALSE
chr1	191546582	191546583	cg37969048_BC21	CG	exon	25.5	Dtl	ENSMUSG00000037474.13	ENSMUST00000027933.10	-	open_sea	191574955	191576091	-28373	TRUE	FALSE
chr1	191548803	191548804	cg37969068_BC11	CG	intron	-7651.0	Dtl	ENSMUSG00000037474.13	ENSMUST00000027933.10	-	open_sea	191574955	191576091	-26152	TRUE	FALSE
chr1	191549179	191549180	cg37969071_BC11	CG	intron	-7275.0	Dtl	ENSMUSG00000037474.13	ENSMUST00000027933.10	-	open_sea	191574955	191576091	-25776	TRUE	FALSE
chr1	191552355	191552356	cg37969087_TC11	CG	intron	-4099.0	Dtl	ENSMUSG00000037474.13	ENSMUST00000027933.10	-	open_sea	191574955	191576091	-22600	TRUE	FALSE
chr1	191575861	191575862	cg37969361_TC11	CG	Promoter	-317.5,225.5	Dtl,Ints7	ENSMUSG00000037474.13,ENSMUSG00000037461.10	ENSMUST00000027933.10,ENSMUST00000045450.6	-,+	cpg_island	191574955	191576091	0	TRUE	FALSE
chr1	191575904	191575905	cg37969365_BC21	CG	Promoter	-360.5,268.5	Dtl,Ints7	ENSMUSG00000037474.13,ENSMUSG00000037461.10	ENSMUST00000027933.10,ENSMUST00000045450.6	-,+	cpg_island	191574955	191576091	0	FALSE	TRUE
chr1	191576005	191576006	cg37969374_BC11	CG	Promoter	-461.5,369.5	Dtl,Ints7	ENSMUSG00000037474.13,ENSMUSG00000037461.10	ENSMUST00000027933.10,ENSMUST00000045450.6	-,+	cpg_island	191574955	191576091	0	TRUE	FALSE
chr1	191576081	191576082	cg37969380_TC21	CG	Promoter	-537.5,445.5	Dtl,Ints7	ENSMUSG00000037474.13,ENSMUSG00000037461.10	ENSMUST00000027933.10,ENSMUST00000045450.6	-,+	cpg_island	191574955	191576091	0	TRUE	FALSE
chr1	191613444	191613445	cg37969767_BC21	CG	intron	-13782.5	Ints7	ENSMUSG00000037461.10	ENSMUST00000045450.6	+	open_sea	191574955	191576091	37354	TRUE	FALSE
chr1	191622555	191622556	cg37969893_TC21	CG	3'-UTR	19.5	Ints7	ENSMUSG00000037461.10	ENSMUST00000045450.6	+	open_sea	191574955	191576091	46465	TRUE	FALSE
chr1	191681618	191681619	cg37970454_TC11	CG	DCRD	-36215.5	Lpgat1	ENSMUSG00000026623.16	ENSMUST00000110855.7	+	open_sea	191717734	191719260	-36116	TRUE	FALSE
chr1	191708530	191708531	cg37970649_TC21	CG	DCRD	-9303.5	Lpgat1	ENSMUSG00000026623.16	ENSMUST00000110855.7	+	open_sea	191717734	191719260	-9204	TRUE	FALSE
chr1	191717571	191717572	cg37970693_TC21	CG	Promoter	-262.5	Lpgat1	ENSMUSG00000026623.16	ENSMUST00000110855.7	+	cpg_shore	191717734	191719260	-163	TRUE	FALSE
chr1	191717660	191717661	cg37970694_TC21	CG	Promoter	-173.5	Lpgat1	ENSMUSG00000026623.16	ENSMUST00000110855.7	+	cpg_shore	191717734	191719260	-74	TRUE	FALSE
chr1	191718381	191718382	cg37970787_BC11	CG	intron	32663.0	Lpgat1	ENSMUSG00000026623.16	ENSMUST00000110855.7	+	cpg_island	191717734	191719260	0	TRUE	FALSE
chr1	191718701	191718702	cg37970838_TC11	CG	intron	32343.0	Lpgat1	ENSMUSG00000026623.16	ENSMUST00000110855.7	+	cpg_island	191717734	191719260	0	TRUE	FALSE
chr1	191719230	191719231	cg37970891_BC11	CG	intron	31814.0	Lpgat1	ENSMUSG00000026623.16	ENSMUST00000110855.7	+	cpg_island	191717734	191719260	0	TRUE	FALSE
chr1	191741551	191741552	cg37971072_BC21	CG	intron	9493.0	Lpgat1	ENSMUSG00000026623.16	ENSMUST00000110855.7	+	open_sea	191717734	191719260	22292	TRUE	FALSE
chr1	191741893	191741894	cg37971074_TC21	CG	intron	9151.0	Lpgat1	ENSMUSG00000026623.16	ENSMUST00000110855.7	+	open_sea	191717734	191719260	22634	TRUE	FALSE
chr1	191770565	191770566	cg37971254_TC21	CG	intron	-19521.0	Lpgat1	ENSMUSG00000026623.16	ENSMUST00000110855.7	+	open_sea	191821249	191822048	-50684	TRUE	FALSE
chr1	191773642	191773643	cg37971288_BC21	CG	intron	-22598.0	Lpgat1	ENSMUSG00000026623.16	ENSMUST00000110855.7	+	open_sea	191821249	191822048	-47607	TRUE	FALSE
chr1	191781570	191781571	cg37971372_TC21	CG	3'-UTR	-177.0	Lpgat1	ENSMUSG00000026623.16	ENSMUST00000110855.7	+	open_sea	191821249	191822048	-39679	TRUE	FALSE
chr1	191791296	191791297	cg37971472_TC21	CG	DCRD	-30147.5,73462.5	Nek2,Lpgat1	ENSMUSG00000026622.15,ENSMUSG00000026623.16	ENSMUST00000027931.7,ENSMUST00000110855.7	+,+	open_sea	191821249	191822048	-29953	TRUE	FALSE
chr1	191792606	191792607	cg37971491_TC21	CG	DCRD	-28837.5,74772.5	Nek2,Lpgat1	ENSMUSG00000026622.15,ENSMUSG00000026623.16	ENSMUST00000027931.7,ENSMUST00000110855.7	+,+	open_sea	191821249	191822048	-28643	TRUE	FALSE
chr1	191793442	191793443	cg37971502_TC21	CG	DCRD	-28001.5,75608.5	Nek2,Lpgat1	ENSMUSG00000026622.15,ENSMUSG00000026623.16	ENSMUST00000027931.7,ENSMUST00000110855.7	+,+	open_sea	191821249	191822048	-27807	TRUE	FALSE
chr1	191802362	191802363	cg37971611_TC21	CG	DCRD	-19081.5,84528.5	Nek2,Lpgat1	ENSMUSG00000026622.15,ENSMUSG00000026623.16	ENSMUST00000027931.7,ENSMUST00000110855.7	+,+	open_sea	191821249	191822048	-18887	TRUE	FALSE
chr1	191802876	191802877	cg37971616_BC21	CG	DCRD	-18567.5,85042.5	Nek2,Lpgat1	ENSMUSG00000026622.15,ENSMUSG00000026623.16	ENSMUST00000027931.7,ENSMUST00000110855.7	+,+	open_sea	191821249	191822048	-18373	TRUE	FALSE
chr1	191808668	191808669	cg37971683_BC21	CG	DCRD	-98098.5,-12775.5,90834.5	Slc30a1,Nek2,Lpgat1	ENSMUSG00000037434.7,ENSMUSG00000026622.15,ENSMUSG00000026623.16	ENSMUST00000044954.6,ENSMUST00000027931.7,ENSMUST00000110855.7	+,+,+	open_sea	191821249	191822048	-12581	TRUE	FALSE
chr1	191812734	191812735	cg37971747_BC21	CG	DCRD	-94032.5,-8709.5,94900.5	Slc30a1,Nek2,Lpgat1	ENSMUSG00000037434.7,ENSMUSG00000026622.15,ENSMUSG00000026623.16	ENSMUST00000044954.6,ENSMUST00000027931.7,ENSMUST00000110855.7	+,+,+	open_sea	191821249	191822048	-8515	TRUE	FALSE
chr1	191815174	191815175	cg37971783_BC21	CG	DCRD	-91592.5,-6269.5,97340.5	Slc30a1,Nek2,Lpgat1	ENSMUSG00000037434.7,ENSMUSG00000026622.15,ENSMUSG00000026623.16	ENSMUST00000044954.6,ENSMUST00000027931.7,ENSMUST00000110855.7	+,+,+	open_sea	191821249	191822048	-6075	TRUE	FALSE
chr1	191821405	191821406	cg37971878_TC21	CG	Promoter	-38.5	Nek2	ENSMUSG00000026622.15	ENSMUST00000027931.7	+	cpg_island	191821249	191822048	0	TRUE	FALSE
chr1	191821470	191821471	cg37971879_BC21	CG	Promoter	26.5	Nek2	ENSMUSG00000026622.15	ENSMUST00000027931.7	+	cpg_island	191821249	191822048	0	TRUE	FALSE
chr1	191821490	191821491	cg37971880_TC21	CG	Promoter	46.5	Nek2	ENSMUSG00000026622.15	ENSMUST00000027931.7	+	cpg_island	191821249	191822048	0	TRUE	FALSE
chr1	191828046	191828047	cg37972028_BC11	CG	intron	-799.5	Nek2	ENSMUSG00000026622.15	ENSMUST00000027931.7	+	open_sea	191821249	191822048	5999	TRUE	FALSE
chr1	191829449	191829450	cg37972040_BC11	CG	exon	5.0	Nek2	ENSMUSG00000026622.15	ENSMUST00000027931.7	+	open_sea	191821249	191822048	7402	TRUE	FALSE
chr1	191840969	191840970	cg37972206_BC21	CG	DCRD	-65797.5,19525.5	Slc30a1,Nek2	ENSMUSG00000037434.7,ENSMUSG00000026622.15	ENSMUST00000044954.6,ENSMUST00000027931.7	+,+	open_sea	191821249	191822048	18922	TRUE	FALSE
chr1	191841980	191841981	cg37972220_BC21	CG	DCRD	-64786.5,20536.5	Slc30a1,Nek2	ENSMUSG00000037434.7,ENSMUSG00000026622.15	ENSMUST00000044954.6,ENSMUST00000027931.7	+,+	open_sea	191821249	191822048	19933	TRUE	FALSE
chr1	191875087	191875088	cg37972543_TC21	CG	DCRD	-31679.5,53643.5	Slc30a1,Nek2	ENSMUSG00000037434.7,ENSMUSG00000026622.15	ENSMUST00000044954.6,ENSMUST00000027931.7	+,+	open_sea	191906224	191907697	-31137	TRUE	FALSE
chr1	191881398	191881399	cg37972613_TC21	CG	DCRD	-95971.5,-25368.5,59954.5	Rd3,Slc30a1,Nek2	ENSMUSG00000049353.17,ENSMUSG00000037434.7,ENSMUSG00000026622.15	ENSMUST00000180463.2,ENSMUST00000044954.6,ENSMUST00000027931.7	+,+,+	open_sea	191906224	191907697	-24826	TRUE	FALSE
chr1	191884142	191884143	cg37972640_BC21	CG	DCRD	-93227.5,-22624.5,62698.5	Rd3,Slc30a1,Nek2	ENSMUSG00000049353.17,ENSMUSG00000037434.7,ENSMUSG00000026622.15	ENSMUST00000180463.2,ENSMUST00000044954.6,ENSMUST00000027931.7	+,+,+	open_sea	191906224	191907697	-22082	TRUE	FALSE
chr1	191889933	191889934	cg37972673_BC21	CG	DCRD	-87436.5,-16833.5,68489.5	Rd3,Slc30a1,Nek2	ENSMUSG00000049353.17,ENSMUSG00000037434.7,ENSMUSG00000026622.15	ENSMUST00000180463.2,ENSMUST00000044954.6,ENSMUST00000027931.7	+,+,+	open_sea	191906224	191907697	-16291	TRUE	FALSE
chr1	191894690	191894691	cg37972748_TC21	CG	DCRD	-82679.5,-12076.5,73246.5	Rd3,Slc30a1,Nek2	ENSMUSG00000049353.17,ENSMUSG00000037434.7,ENSMUSG00000026622.15	ENSMUST00000180463.2,ENSMUST00000044954.6,ENSMUST00000027931.7	+,+,+	open_sea	191906224	191907697	-11534	TRUE	FALSE
chr1	191896806	191896807	cg37972782_TC21	CG	DCRD	-80563.5,-9960.5,75362.5	Rd3,Slc30a1,Nek2	ENSMUSG00000049353.17,ENSMUSG00000037434.7,ENSMUSG00000026622.15	ENSMUST00000180463.2,ENSMUST00000044954.6,ENSMUST00000027931.7	+,+,+	open_sea	191906224	191907697	-9418	TRUE	FALSE
chr1	191896882	191896883	cg37972784_BC21	CG	DCRD	-80487.5,-9884.5,75438.5	Rd3,Slc30a1,Nek2	ENSMUSG00000049353.17,ENSMUSG00000037434.7,ENSMUSG00000026622.15	ENSMUST00000180463.2,ENSMUST00000044954.6,ENSMUST00000027931.7	+,+,+	open_sea	191906224	191907697	-9342	TRUE	FALSE
chr1	191896891	191896892	cg37972785_BC11	CG	DCRD	-80478.5,-9875.5,75447.5	Rd3,Slc30a1,Nek2	ENSMUSG00000049353.17,ENSMUSG00000037434.7,ENSMUSG00000026622.15	ENSMUST00000180463.2,ENSMUST00000044954.6,ENSMUST00000027931.7	+,+,+	open_sea	191906224	191907697	-9333	TRUE	FALSE
chr1	191896983	191896984	cg37972787_TC11	CG	DCRD	-80386.5,-9783.5,75539.5	Rd3,Slc30a1,Nek2	ENSMUSG00000049353.17,ENSMUSG00000037434.7,ENSMUSG00000026622.15	ENSMUST00000180463.2,ENSMUST00000044954.6,ENSMUST00000027931.7	+,+,+	open_sea	191906224	191907697	-9241	TRUE	FALSE
chr1	191896999	191897000	cg37972788_BC21	CG	DCRD	-80370.5,-9767.5,75555.5	Rd3,Slc30a1,Nek2	ENSMUSG00000049353.17,ENSMUSG00000037434.7,ENSMUSG00000026622.15	ENSMUST00000180463.2,ENSMUST00000044954.6,ENSMUST00000027931.7	+,+,+	open_sea	191906224	191907697	-9225	TRUE	FALSE
chr1	191897051	191897052	cg37972790_BC21	CG	DCRD	-80318.5,-9715.5,75607.5	Rd3,Slc30a1,Nek2	ENSMUSG00000049353.17,ENSMUSG00000037434.7,ENSMUSG00000026622.15	ENSMUST00000180463.2,ENSMUST00000044954.6,ENSMUST00000027931.7	+,+,+	open_sea	191906224	191907697	-9173	TRUE	FALSE
chr1	191897395	191897396	cg37972793_BC21	CG	DCRD	-79974.5,-9371.5,75951.5	Rd3,Slc30a1,Nek2	ENSMUSG00000049353.17,ENSMUSG00000037434.7,ENSMUSG00000026622.15	ENSMUST00000180463.2,ENSMUST00000044954.6,ENSMUST00000027931.7	+,+,+	open_sea	191906224	191907697	-8829	TRUE	FALSE
chr1	191907260	191907261	cg37973017_BC11	CG	Promoter	493.5	Slc30a1	ENSMUSG00000037434.7	ENSMUST00000044954.6	+	cpg_island	191906224	191907697	0	TRUE	FALSE
chr1	191907287	191907288	cg37973019_BC21	CG	exon	-97.5	Slc30a1	ENSMUSG00000037434.7	ENSMUST00000044954.6	+	cpg_island	191906224	191907697	0	FALSE	TRUE
chr1	191909721	191909722	cg37973128_TC21	CG	exon	1327.5	Slc30a1	ENSMUSG00000037434.7	ENSMUST00000044954.6	+	cpg_shelve	191906224	191907697	2025	TRUE	FALSE
chr1	191912528	191912529	cg37973144_TC21	CG	3'-UTR	-1028.5	Slc30a1	ENSMUSG00000037434.7	ENSMUST00000044954.6	+	open_sea	191906224	191907697	4832	TRUE	FALSE
chr1	191925708	191925709	cg37973276_TC21	CG	DCRD	-51661.5,18941.5	Rd3,Slc30a1	ENSMUSG00000049353.17,ENSMUSG00000037434.7	ENSMUST00000180463.2,ENSMUST00000044954.6	+,+	open_sea	191934162	191934717	-8454	TRUE	FALSE
chr1	191927878	191927879	cg37973293_BC11	CG	DCRD	-49491.5,21111.5	Rd3,Slc30a1	ENSMUSG00000049353.17,ENSMUSG00000037434.7	ENSMUST00000180463.2,ENSMUST00000044954.6	+,+	open_sea	191934162	191934717	-6284	TRUE	FALSE
chr1	191930009	191930010	cg37973330_BC21	CG	DCRD	-47360.5,23242.5	Rd3,Slc30a1	ENSMUSG00000049353.17,ENSMUSG00000037434.7	ENSMUST00000180463.2,ENSMUST00000044954.6	+,+	open_sea	191934162	191934717	-4153	TRUE	FALSE
chr1	191947092	191947093	cg37973482_TC21	CG	DCRD	-30277.5,40325.5	Rd3,Slc30a1	ENSMUSG00000049353.17,ENSMUSG00000037434.7	ENSMUST00000180463.2,ENSMUST00000044954.6	+,+	open_sea	191939748	191939951	7142	TRUE	FALSE
chr1	191948925	191948926	cg37973509_BC21	CG	DCRD	-28444.5,42158.5	Rd3,Slc30a1	ENSMUSG00000049353.17,ENSMUSG00000037434.7	ENSMUST00000180463.2,ENSMUST00000044954.6	+,+	open_sea	191939748	191939951	8975	TRUE	FALSE
chr1	191965206	191965207	cg37973638_TC21	CG	DCRD	-12163.5,58439.5	Rd3,Slc30a1	ENSMUSG00000049353.17,ENSMUSG00000037434.7	ENSMUST00000180463.2,ENSMUST00000044954.6	+,+	open_sea	191985233	191985498	-20027	TRUE	FALSE
chr1	191971894	191971895	cg37973696_TC21	CG	DCRD	-5475.5,65127.5	Rd3,Slc30a1	ENSMUSG00000049353.17,ENSMUSG00000037434.7	ENSMUST00000180463.2,ENSMUST00000044954.6	+,+	open_sea	191985233	191985498	-13339	TRUE	FALSE
chr1	191975330	191975331	cg37973735_TC21	CG	DCRD	-2039.5,68563.5	Rd3,Slc30a1	ENSMUSG00000049353.17,ENSMUSG00000037434.7	ENSMUST00000180463.2,ENSMUST00000044954.6	+,+	open_sea	191985233	191985498	-9903	TRUE	FALSE
chr1	191977598	191977599	cg37973758_TC21	CG	Promoter	228.5	Rd3	ENSMUSG00000049353.17	ENSMUST00000180463.2	+	open_sea	191985233	191985498	-7635	TRUE	FALSE
chr1	191977804	191977805	cg37973759_TC21	CG	Promoter	434.5	Rd3	ENSMUSG00000049353.17	ENSMUST00000180463.2	+	open_sea	191985233	191985498	-7429	TRUE	FALSE
chr1	191978117	191978118	cg37973763_TC21	CG	intron	4709.0	Rd3	ENSMUSG00000049353.17	ENSMUST00000180463.2	+	open_sea	191985233	191985498	-7116	TRUE	FALSE
chr1	191978656	191978657	cg37973767_TC21	CG	intron	4170.0	Rd3	ENSMUSG00000049353.17	ENSMUST00000180463.2	+	open_sea	191985233	191985498	-6577	TRUE	FALSE
chr1	191979900	191979901	cg37973780_TC21	CG	intron	2926.0	Rd3	ENSMUSG00000049353.17	ENSMUST00000180463.2	+	open_sea	191985233	191985498	-5333	TRUE	FALSE
chr1	191981117	191981118	cg37973795_BC11	CG	intron	1709.0	Rd3	ENSMUSG00000049353.17	ENSMUST00000180463.2	+	open_sea	191985233	191985498	-4116	TRUE	FALSE
chr1	191985486	191985487	cg37973870_TC21	CG	exon	1261.0	Rd3	ENSMUSG00000049353.17	ENSMUST00000180463.2	+	cpg_island	191985233	191985498	0	TRUE	FALSE
chr1	191986601	191986602	cg37973883_BC21	CG	3'-UTR	290.5	Rd3	ENSMUSG00000049353.17	ENSMUST00000180463.2	+	cpg_shore	191985233	191985498	1104	TRUE	FALSE
chr1	191992515	191992516	cg37973964_TC21	CG	DCRD	15145.5,85748.5	Rd3,Slc30a1	ENSMUSG00000049353.17,ENSMUSG00000037434.7	ENSMUST00000180463.2,ENSMUST00000044954.6	+,+	open_sea	191985233	191985498	7018	TRUE	FALSE
chr1	191992772	191992773	cg37973969_BC21	CG	DCRD	15402.5,86005.5,99786.5	Rd3,Slc30a1,Traf5	ENSMUSG00000049353.17,ENSMUSG00000037434.7,ENSMUSG00000026637.13	ENSMUST00000180463.2,ENSMUST00000044954.6,ENSMUST00000085573.11	+,+,-	open_sea	191985233	191985498	7275	TRUE	FALSE
chr1	191997458	191997459	cg37974038_TC21	CG	exon	-260.0	Traf5	ENSMUSG00000026637.13	ENSMUST00000085573.11	-	open_sea	191985233	191985498	11961	TRUE	FALSE
chr1	191998190	191998191	cg37974066_BC21	CG	intron	-46804.0	Traf5	ENSMUSG00000026637.13	ENSMUST00000085573.11	-	open_sea	191985233	191985498	12693	TRUE	FALSE
chr1	191999916	191999917	cg37974084_TC21	CG	exon	4.0	Traf5	ENSMUSG00000026637.13	ENSMUST00000085573.11	-	open_sea	191985233	191985498	14419	TRUE	FALSE
chr1	191999970	191999971	cg37974087_TC11	CG	exon	58.0	Traf5	ENSMUSG00000026637.13	ENSMUST00000085573.11	-	open_sea	191985233	191985498	14473	TRUE	FALSE
chr1	192059062	192059063	cg37974165_BC21	CG	exon	-14.5	Traf5	ENSMUSG00000026637.13	ENSMUST00000085573.11	-	open_sea	192092267	192092751	-33205	TRUE	FALSE
chr1	192070509	192070510	cg37974279_BC21	CG	exon	-16.5	Traf5	ENSMUSG00000026637.13	ENSMUST00000085573.11	-	open_sea	192092267	192092751	-21758	TRUE	FALSE
chr1	192070622	192070623	cg37974285_BC21	CG	exon	96.5	Traf5	ENSMUSG00000026637.13	ENSMUST00000085573.11	-	open_sea	192092267	192092751	-21645	TRUE	FALSE
chr1	192074594	192074595	cg37974330_TC11	CG	intron	29600.0	Traf5	ENSMUSG00000026637.13	ENSMUST00000085573.11	-	open_sea	192092267	192092751	-17673	TRUE	FALSE
chr1	192079560	192079561	cg37974351_BC11	CG	intron	34566.0	Traf5	ENSMUSG00000026637.13	ENSMUST00000085573.11	-	open_sea	192092267	192092751	-12707	TRUE	FALSE
chr1	192089431	192089432	cg37974427_TC21	CG	intron	44437.0	Traf5	ENSMUSG00000026637.13	ENSMUST00000085573.11	-	cpg_shelve	192092267	192092751	-2836	TRUE	FALSE
chr1	192090836	192090837	cg37974438_BC11	CG	intron	45842.0	Traf5	ENSMUSG00000026637.13	ENSMUST00000085573.11	-	cpg_shore	192092267	192092751	-1431	TRUE	FALSE
chr1	192091969	192091970	cg37974451_TC11	CG	intron	46975.0	Traf5	ENSMUSG00000026637.13	ENSMUST00000085573.11	-	cpg_shore	192092267	192092751	-298	TRUE	FALSE
chr1	192092314	192092315	cg37974469_BC21	CG	Promoter	244.5	Traf5	ENSMUSG00000026637.13	ENSMUST00000085573.11	-	cpg_island	192092267	192092751	0	TRUE	FALSE
chr1	192092749	192092750	cg37974511_TC21	CG	Promoter	-190.5	Traf5	ENSMUSG00000026637.13	ENSMUST00000085573.11	-	cpg_island	192092267	192092751	0	TRUE	FALSE
chr1	192092774	192092775	cg37974512_BC21	CG	Promoter	-215.5	Traf5	ENSMUSG00000026637.13	ENSMUST00000085573.11	-	cpg_shore	192092267	192092751	24	TRUE	FALSE
chr1	192102252	192102253	cg37974621_TC21	CG	intron	-17405.0	Rcor3	ENSMUSG00000037395.15	ENSMUST00000192128.5	-	open_sea	192092267	192092751	9502	TRUE	FALSE
chr1	192102869	192102870	cg37974627_TC21	CG	intron	-16788.0	Rcor3	ENSMUSG00000037395.15	ENSMUST00000192128.5	-	open_sea	192092267	192092751	10119	TRUE	FALSE
chr1	192110598	192110599	cg37974709_BC21	CG	intron	-9059.0	Rcor3	ENSMUSG00000037395.15	ENSMUST00000192128.5	-	open_sea	192092267	192092751	17848	TRUE	FALSE
chr1	192113046	192113047	cg37974731_BC21	CG	intron	-6611.0	Rcor3	ENSMUSG00000037395.15	ENSMUST00000192128.5	-	open_sea	192092267	192092751	20296	TRUE	FALSE
chr1	192116757	192116758	cg37974762_BC21	CG	intron	-2900.0	Rcor3	ENSMUSG00000037395.15	ENSMUST00000192128.5	-	open_sea	192136724	192138612	-19967	TRUE	FALSE
chr1	192120044	192120045	cg37974787_TC21	CG	exon	20.5	Rcor3	ENSMUSG00000037395.15	ENSMUST00000192128.5	-	open_sea	192136724	192138612	-16680	TRUE	FALSE
chr1	192124275	192124276	cg37974830_BC21	CG	exon	-29.5	Rcor3	ENSMUSG00000037395.15	ENSMUST00000192128.5	-	open_sea	192136724	192138612	-12449	TRUE	FALSE
chr1	192124308	192124309	cg37974832_TC11	CG	exon	3.5	Rcor3	ENSMUSG00000037395.15	ENSMUST00000192128.5	-	open_sea	192136724	192138612	-12416	TRUE	FALSE
chr1	192128543	192128544	cg37974878_BC21	CG	intron	8886.0	Rcor3	ENSMUSG00000037395.15	ENSMUST00000192128.5	-	open_sea	192136724	192138612	-8181	TRUE	FALSE
chr1	192133468	192133469	cg37974917_TC21	CG	intron	13811.0	Rcor3	ENSMUSG00000037395.15	ENSMUST00000192128.5	-	cpg_shelve	192136724	192138612	-3256	TRUE	FALSE
chr1	192136651	192136652	cg37974953_TC11	CG	intron	16994.0	Rcor3	ENSMUSG00000037395.15	ENSMUST00000192128.5	-	cpg_shore	192136724	192138612	-73	TRUE	FALSE
chr1	192137224	192137225	cg37975000_TC11	CG	intron	17567.0	Rcor3	ENSMUSG00000037395.15	ENSMUST00000192128.5	-	cpg_island	192136724	192138612	0	TRUE	FALSE
chr1	192137471	192137472	cg37975012_TC11	CG	Promoter	455.5	Rcor3	ENSMUSG00000037395.15	ENSMUST00000192128.5	-	cpg_island	192136724	192138612	0	TRUE	FALSE
chr1	192138338	192138339	cg37975121_BC21	CG	Promoter	-411.5	Rcor3	ENSMUSG00000037395.15	ENSMUST00000192128.5	-	cpg_island	192136724	192138612	0	TRUE	FALSE
chr1	192138364	192138365	cg37975125_TC11	CG	Promoter	-437.5	Rcor3	ENSMUSG00000037395.15	ENSMUST00000192128.5	-	cpg_island	192136724	192138612	0	TRUE	FALSE
chr1	192139185	192139186	cg37975156_TC11	CG	Promoter	-1258.5	Rcor3	ENSMUSG00000037395.15	ENSMUST00000192128.5	-	cpg_shore	192136724	192138612	574	TRUE	FALSE
chr1	192190180	192190181	cg37975487_TC21	CG	Promoter	-593.5	Kcnh1	ENSMUSG00000058248.12	ENSMUST00000078470.11	+	cpg_shore	192190665	192191086	-485	TRUE	FALSE
chr1	192190519	192190520	cg37975491_TC21	CG	Promoter	-254.5	Kcnh1	ENSMUSG00000058248.12	ENSMUST00000078470.11	+	cpg_shore	192190665	192191086	-146	TRUE	FALSE
chr1	192191084	192191085	cg37975554_TC21	CG	Promoter	310.5	Kcnh1	ENSMUSG00000058248.12	ENSMUST00000078470.11	+	cpg_island	192190665	192191086	0	TRUE	FALSE
chr1	192191425	192191426	cg37975568_BC21	CG	intron	159041.0	Kcnh1	ENSMUSG00000058248.12	ENSMUST00000078470.11	+	cpg_shore	192190665	192191086	340	TRUE	FALSE
chr1	192237700	192237701	cg37975905_BC21	CG	intron	112766.0	Kcnh1	ENSMUSG00000058248.12	ENSMUST00000078470.11	+	open_sea	192190665	192191086	46615	TRUE	FALSE
chr1	192237751	192237752	cg37975907_TC21	CG	intron	112715.0	Kcnh1	ENSMUSG00000058248.12	ENSMUST00000078470.11	+	open_sea	192190665	192191086	46666	TRUE	FALSE
chr1	192259756	192259757	cg37976078_BC21	CG	intron	90710.0	Kcnh1	ENSMUSG00000058248.12	ENSMUST00000078470.11	+	open_sea	192190665	192191086	68671	TRUE	FALSE
chr1	192290652	192290653	cg37976347_TC21	CG	intron	59814.0	Kcnh1	ENSMUSG00000058248.12	ENSMUST00000078470.11	+	open_sea	192190665	192191086	99567	TRUE	FALSE
chr1	192380786	192380787	cg37977041_TC21	CG	intron	-30320.0	Kcnh1	ENSMUSG00000058248.12	ENSMUST00000078470.11	+	open_sea	192471243	192471900	-90457	TRUE	FALSE
chr1	192434732	192434733	cg37977452_BC21	CG	exon	88.5	Kcnh1	ENSMUSG00000058248.12	ENSMUST00000078470.11	+	open_sea	192471243	192471900	-36511	TRUE	FALSE
chr1	192434816	192434817	cg37977454_BC21	CG	exon	4.5	Kcnh1	ENSMUSG00000058248.12	ENSMUST00000078470.11	+	open_sea	192471243	192471900	-36427	TRUE	FALSE
chr1	192438410	192438411	cg37977480_BC21	CG	intron	-87944.0	Kcnh1	ENSMUSG00000058248.12	ENSMUST00000078470.11	+	open_sea	192471243	192471900	-32833	TRUE	FALSE
chr1	192444138	192444139	cg37977535_BC11	CG	intron	-93672.0	Kcnh1	ENSMUSG00000058248.12	ENSMUST00000078470.11	+	open_sea	192471243	192471900	-27105	TRUE	FALSE
chr1	192444156	192444157	cg37977536_BC21	CG	intron	-93690.0	Kcnh1	ENSMUSG00000058248.12	ENSMUST00000078470.11	+	open_sea	192471243	192471900	-27087	TRUE	FALSE
chr1	192444455	192444456	cg37977544_BC21	CG	intron	-93989.0	Kcnh1	ENSMUSG00000058248.12	ENSMUST00000078470.11	+	open_sea	192471243	192471900	-26788	TRUE	FALSE
chr1	192449749	192449750	cg37977577_TC11	CG	intron	-99283.0	Kcnh1	ENSMUSG00000058248.12	ENSMUST00000078470.11	+	open_sea	192471243	192471900	-21494	TRUE	FALSE
chr1	192455323	192455324	cg37977600_BC21	CG	intron	-104857.0	Kcnh1	ENSMUSG00000058248.12	ENSMUST00000078470.11	+	open_sea	192471243	192471900	-15920	TRUE	FALSE
chr1	192456307	192456308	cg37977605_BC21	CG	intron	-105841.0	Kcnh1	ENSMUSG00000058248.12	ENSMUST00000078470.11	+	open_sea	192471243	192471900	-14936	TRUE	FALSE
chr1	192478295	192478296	cg37977734_BC21	CG	intron	-127829.0	Kcnh1	ENSMUSG00000058248.12	ENSMUST00000078470.11	+	open_sea	192471243	192471900	6396	TRUE	FALSE
chr1	192493118	192493119	cg37977833_BC11	CG	intron	-142652.0	Kcnh1	ENSMUSG00000058248.12	ENSMUST00000078470.11	+	open_sea	192471243	192471900	21219	TRUE	FALSE
chr1	192494058	192494059	cg37977836_BC21	CG	intron	-143592.0	Kcnh1	ENSMUSG00000058248.12	ENSMUST00000078470.11	+	open_sea	192471243	192471900	22159	TRUE	FALSE
chr1	192512642	192512643	cg37978020_TC11	CG	intergenic	nan	nan	nan	nan	nan	open_sea	192471243	192471900	40743	TRUE	FALSE
chr1	192512747	192512748	cg37978021_BC21	CG	intergenic	nan	nan	nan	nan	nan	open_sea	192471243	192471900	40848	TRUE	FALSE
chr1	192515713	192515714	cg37978038_TC11	CG	intron	-126312.0	Hhat	ENSMUSG00000037375.16	ENSMUST00000044190.11	-	open_sea	192471243	192471900	43814	TRUE	FALSE
chr1	192542466	192542467	cg37978248_BC21	CG	intron	-99559.0	Hhat	ENSMUSG00000037375.16	ENSMUST00000044190.11	-	open_sea	192577720	192578048	-35254	TRUE	FALSE
chr1	192552986	192552987	cg37978352_TC21	CG	exon	-24.5	Hhat	ENSMUSG00000037375.16	ENSMUST00000044190.11	-	open_sea	192577720	192578048	-24734	TRUE	FALSE
chr1	192555950	192555951	cg37978382_TC21	CG	intron	-86075.0	Hhat	ENSMUSG00000037375.16	ENSMUST00000044190.11	-	open_sea	192577720	192578048	-21770	TRUE	FALSE
chr1	192589819	192589820	cg37978516_BC11	CG	intron	-52206.0	Hhat	ENSMUSG00000037375.16	ENSMUST00000044190.11	-	open_sea	192577720	192578048	11772	TRUE	FALSE
chr1	192589921	192589922	cg37978518_BC11	CG	intron	-52104.0	Hhat	ENSMUSG00000037375.16	ENSMUST00000044190.11	-	open_sea	192577720	192578048	11874	TRUE	FALSE
chr1	192604595	192604596	cg37978647_BC21	CG	intron	-37430.0	Hhat	ENSMUSG00000037375.16	ENSMUST00000044190.11	-	open_sea	192630142	192630371	-25547	TRUE	FALSE
chr1	192612183	192612184	cg37978712_BC21	CG	intron	-29842.0	Hhat	ENSMUSG00000037375.16	ENSMUST00000044190.11	-	open_sea	192630142	192630371	-17959	TRUE	FALSE
chr1	192639510	192639511	cg37978962_TC21	CG	intron	-2515.0	Hhat	ENSMUSG00000037375.16	ENSMUST00000044190.11	-	open_sea	192630142	192630371	9140	TRUE	FALSE
chr1	192650868	192650869	cg37979024_TC21	CG	intron	8843.0	Hhat	ENSMUSG00000037375.16	ENSMUST00000044190.11	-	open_sea	192630142	192630371	20498	TRUE	FALSE
chr1	192722522	192722523	cg37979617_BC21	CG	intron	80497.0	Hhat	ENSMUSG00000037375.16	ENSMUST00000044190.11	-	open_sea	192770640	192771138	-48118	TRUE	FALSE
chr1	192741822	192741823	cg37979831_TC21	CG	intron	99797.0	Hhat	ENSMUSG00000037375.16	ENSMUST00000044190.11	-	open_sea	192770640	192771138	-28818	TRUE	FALSE
chr1	192745282	192745283	cg37979864_TC21	CG	intron	103257.0	Hhat	ENSMUSG00000037375.16	ENSMUST00000044190.11	-	open_sea	192770640	192771138	-25358	TRUE	FALSE
chr1	192745519	192745520	cg37979873_BC21	CG	intron	103494.0	Hhat	ENSMUSG00000037375.16	ENSMUST00000044190.11	-	open_sea	192770640	192771138	-25121	TRUE	FALSE
chr1	192746271	192746272	cg37979881_TC21	CG	intron	104246.0	Hhat	ENSMUSG00000037375.16	ENSMUST00000044190.11	-	open_sea	192770640	192771138	-24369	TRUE	FALSE
chr1	192746649	192746650	cg37979887_TC21	CG	intron	104624.0	Hhat	ENSMUSG00000037375.16	ENSMUST00000044190.11	-	open_sea	192770640	192771138	-23991	TRUE	FALSE
chr1	192753286	192753287	cg37979930_BC21	CG	intron	111261.0	Hhat	ENSMUSG00000037375.16	ENSMUST00000044190.11	-	open_sea	192770640	192771138	-17354	TRUE	FALSE
chr1	192755405	192755406	cg37979957_BC21	CG	intron	113380.0	Hhat	ENSMUSG00000037375.16	ENSMUST00000044190.11	-	open_sea	192770640	192771138	-15235	TRUE	FALSE
chr1	192765694	192765695	cg37980061_TC11	CG	intron	123669.0	Hhat	ENSMUSG00000037375.16	ENSMUST00000044190.11	-	open_sea	192770640	192771138	-4946	TRUE	FALSE
chr1	192771136	192771137	cg37980184_TC21	CG	Promoter	86.5	Hhat	ENSMUSG00000037375.16	ENSMUST00000044190.11	-	cpg_island	192770640	192771138	0	TRUE	FALSE
chr1	192771173	192771174	cg37980185_TC21	CG	Promoter	49.5	Hhat	ENSMUSG00000037375.16	ENSMUST00000044190.11	-	cpg_shore	192770640	192771138	36	TRUE	FALSE
chr1	192771260	192771261	cg37980188_TC21	CG	Promoter	-37.5	Hhat	ENSMUSG00000037375.16	ENSMUST00000044190.11	-	cpg_shore	192770640	192771138	123	TRUE	FALSE
chr1	192785247	192785248	cg37980315_BC21	CG	DCRD	-14024.5,66499.5	Hhat,Sertad4	ENSMUSG00000037375.16,ENSMUSG00000016262.14	ENSMUST00000044190.11,ENSMUST00000016406.13	-,-	open_sea	192770640	192771138	14110	TRUE	FALSE
chr1	192785483	192785484	cg37980321_TC21	CG	DCRD	-14260.5,66263.5	Hhat,Sertad4	ENSMUSG00000037375.16,ENSMUSG00000016262.14	ENSMUST00000044190.11,ENSMUST00000016406.13	-,-	open_sea	192770640	192771138	14346	TRUE	FALSE
chr1	192785964	192785965	cg37980327_BC21	CG	DCRD	-14741.5,65782.5	Hhat,Sertad4	ENSMUSG00000037375.16,ENSMUSG00000016262.14	ENSMUST00000044190.11,ENSMUST00000016406.13	-,-	open_sea	192770640	192771138	14827	TRUE	FALSE
chr1	192789833	192789834	cg37980361_BC21	CG	DCRD	-18610.5,61913.5	Hhat,Sertad4	ENSMUSG00000037375.16,ENSMUSG00000016262.14	ENSMUST00000044190.11,ENSMUST00000016406.13	-,-	open_sea	192770640	192771138	18696	TRUE	FALSE
chr1	192789927	192789928	cg37980362_TC21	CG	DCRD	-18704.5,61819.5	Hhat,Sertad4	ENSMUSG00000037375.16,ENSMUSG00000016262.14	ENSMUST00000044190.11,ENSMUST00000016406.13	-,-	open_sea	192770640	192771138	18790	TRUE	FALSE
chr1	192790126	192790127	cg37980368_TC21	CG	DCRD	-18903.5,61620.5	Hhat,Sertad4	ENSMUSG00000037375.16,ENSMUSG00000016262.14	ENSMUST00000044190.11,ENSMUST00000016406.13	-,-	open_sea	192770640	192771138	18989	TRUE	FALSE
chr1	192790666	192790667	cg37980376_TC21	CG	DCRD	-19443.5,61080.5	Hhat,Sertad4	ENSMUSG00000037375.16,ENSMUSG00000016262.14	ENSMUST00000044190.11,ENSMUST00000016406.13	-,-	open_sea	192770640	192771138	19529	TRUE	FALSE
chr1	192790952	192790953	cg37980378_BC21	CG	DCRD	-19729.5,60794.5	Hhat,Sertad4	ENSMUSG00000037375.16,ENSMUSG00000016262.14	ENSMUST00000044190.11,ENSMUST00000016406.13	-,-	open_sea	192770640	192771138	19815	TRUE	FALSE
chr1	192799484	192799485	cg37980487_BC21	CG	DCRD	-28261.5,52262.5	Hhat,Sertad4	ENSMUSG00000037375.16,ENSMUSG00000016262.14	ENSMUST00000044190.11,ENSMUST00000016406.13	-,-	open_sea	192770640	192771138	28347	TRUE	FALSE
chr1	192800065	192800066	cg37980495_BC21	CG	DCRD	-28842.5,51681.5	Hhat,Sertad4	ENSMUSG00000037375.16,ENSMUSG00000016262.14	ENSMUST00000044190.11,ENSMUST00000016406.13	-,-	open_sea	192770640	192771138	28928	TRUE	FALSE
chr1	192800069	192800070	cg37980496_BC21	CG	DCRD	-28846.5,51677.5	Hhat,Sertad4	ENSMUSG00000037375.16,ENSMUSG00000016262.14	ENSMUST00000044190.11,ENSMUST00000016406.13	-,-	open_sea	192770640	192771138	28932	TRUE	FALSE
chr1	192800548	192800549	cg37980503_BC21	CG	DCRD	-29325.5,51198.5	Hhat,Sertad4	ENSMUSG00000037375.16,ENSMUSG00000016262.14	ENSMUST00000044190.11,ENSMUST00000016406.13	-,-	open_sea	192770640	192771138	29411	TRUE	FALSE
chr1	192800615	192800616	cg37980505_TC21	CG	DCRD	-29392.5,51131.5	Hhat,Sertad4	ENSMUSG00000037375.16,ENSMUSG00000016262.14	ENSMUST00000044190.11,ENSMUST00000016406.13	-,-	open_sea	192770640	192771138	29478	TRUE	FALSE
chr1	192800706	192800707	cg37980506_TC11	CG	DCRD	-29483.5,51040.5	Hhat,Sertad4	ENSMUSG00000037375.16,ENSMUSG00000016262.14	ENSMUST00000044190.11,ENSMUST00000016406.13	-,-	open_sea	192770640	192771138	29569	TRUE	FALSE
chr1	192806583	192806584	cg37980569_TC21	CG	DCRD	-35360.5,45163.5	Hhat,Sertad4	ENSMUSG00000037375.16,ENSMUSG00000016262.14	ENSMUST00000044190.11,ENSMUST00000016406.13	-,-	open_sea	192833588	192833792	-27005	TRUE	FALSE
chr1	192806917	192806918	cg37980571_TC21	CG	DCRD	-35694.5,44829.5	Hhat,Sertad4	ENSMUSG00000037375.16,ENSMUSG00000016262.14	ENSMUST00000044190.11,ENSMUST00000016406.13	-,-	open_sea	192833588	192833792	-26671	TRUE	FALSE
chr1	192807045	192807046	cg37980573_TC21	CG	DCRD	-35822.5,44701.5	Hhat,Sertad4	ENSMUSG00000037375.16,ENSMUSG00000016262.14	ENSMUST00000044190.11,ENSMUST00000016406.13	-,-	open_sea	192833588	192833792	-26543	TRUE	FALSE
chr1	192812376	192812377	cg37980618_TC21	CG	DCRD	-41153.5,39370.5	Hhat,Sertad4	ENSMUSG00000037375.16,ENSMUSG00000016262.14	ENSMUST00000044190.11,ENSMUST00000016406.13	-,-	open_sea	192833588	192833792	-21212	TRUE	FALSE
chr1	192821167	192821168	cg37980713_BC21	CG	DCRD	-49944.5,30579.5	Hhat,Sertad4	ENSMUSG00000037375.16,ENSMUSG00000016262.14	ENSMUST00000044190.11,ENSMUST00000016406.13	-,-	open_sea	192833588	192833792	-12421	TRUE	FALSE
chr1	192833588	192833589	cg37980825_BC21	CG	DCRD	-62365.5,18158.5	Hhat,Sertad4	ENSMUSG00000037375.16,ENSMUSG00000016262.14	ENSMUST00000044190.11,ENSMUST00000016406.13	-,-	cpg_island	192833588	192833792	0	TRUE	FALSE
chr1	192833605	192833606	cg37980826_BC21	CG	DCRD	-62382.5,18141.5	Hhat,Sertad4	ENSMUSG00000037375.16,ENSMUSG00000016262.14	ENSMUST00000044190.11,ENSMUST00000016406.13	-,-	cpg_island	192833588	192833792	0	TRUE	FALSE
chr1	192833709	192833710	cg37980832_TC21	CG	DCRD	-62486.5,18037.5	Hhat,Sertad4	ENSMUSG00000037375.16,ENSMUSG00000016262.14	ENSMUST00000044190.11,ENSMUST00000016406.13	-,-	cpg_island	192833588	192833792	0	TRUE	FALSE
chr1	192834381	192834382	cg37980865_TC11	CG	DCRD	-63158.5,17365.5	Hhat,Sertad4	ENSMUSG00000037375.16,ENSMUSG00000016262.14	ENSMUST00000044190.11,ENSMUST00000016406.13	-,-	cpg_shore	192834625	192835051	-244	TRUE	FALSE
chr1	192834866	192834867	cg37980901_BC21	CG	DCRD	-63643.5,16880.5	Hhat,Sertad4	ENSMUSG00000037375.16,ENSMUSG00000016262.14	ENSMUST00000044190.11,ENSMUST00000016406.13	-,-	cpg_island	192834625	192835051	0	TRUE	FALSE
chr1	192841300	192841301	cg37980991_TC21	CG	DCRD	-70077.5,10446.5	Hhat,Sertad4	ENSMUSG00000037375.16,ENSMUSG00000016262.14	ENSMUST00000044190.11,ENSMUST00000016406.13	-,-	open_sea	192834625	192835051	6250	TRUE	FALSE
chr1	192841312	192841313	cg37980992_TC21	CG	DCRD	-70089.5,10434.5	Hhat,Sertad4	ENSMUSG00000037375.16,ENSMUSG00000016262.14	ENSMUST00000044190.11,ENSMUST00000016406.13	-,-	open_sea	192834625	192835051	6262	TRUE	FALSE
chr1	192841619	192841620	cg37980994_TC21	CG	DCRD	-70396.5,10127.5	Hhat,Sertad4	ENSMUSG00000037375.16,ENSMUSG00000016262.14	ENSMUST00000044190.11,ENSMUST00000016406.13	-,-	open_sea	192834625	192835051	6569	TRUE	FALSE
chr1	192846271	192846272	cg37981040_BC21	CG	3'-UTR	839.5	Sertad4	ENSMUSG00000016262.14	ENSMUST00000016406.13	-	open_sea	192854886	192855898	-8615	TRUE	FALSE
chr1	192847914	192847915	cg37981073_TC21	CG	intron	-2207.5	Sertad4	ENSMUSG00000016262.14	ENSMUST00000155579.7	-	open_sea	192854886	192855898	-6972	TRUE	FALSE
chr1	192851362	192851363	cg37981110_TC21	CG	Promoter	384.5	Sertad4	ENSMUSG00000016262.14	ENSMUST00000016406.13	-	cpg_shelve	192854886	192855898	-3524	TRUE	FALSE
chr1	192851724	192851725	cg37981112_TC11	CG	Promoter	22.5	Sertad4	ENSMUSG00000016262.14	ENSMUST00000016406.13	-	cpg_shelve	192854886	192855898	-3162	TRUE	FALSE
chr1	192851749	192851750	cg37981113_BC21	CG	Promoter	-2.5	Sertad4	ENSMUSG00000016262.14	ENSMUST00000016406.13	-	cpg_shelve	192854886	192855898	-3137	TRUE	FALSE
chr1	192851785	192851786	cg37981114_BC21	CG	Promoter	-38.5	Sertad4	ENSMUSG00000016262.14	ENSMUST00000016406.13	-	cpg_shelve	192854886	192855898	-3101	TRUE	FALSE
chr1	192851821	192851822	cg37981115_BC21	CG	Promoter	-74.5	Sertad4	ENSMUSG00000016262.14	ENSMUST00000016406.13	-	cpg_shelve	192854886	192855898	-3065	TRUE	FALSE
chr1	192851895	192851896	cg37981116_BC21	CG	Promoter	-148.5	Sertad4	ENSMUSG00000016262.14	ENSMUST00000016406.13	-	cpg_shelve	192854886	192855898	-2991	TRUE	FALSE
chr1	192853238	192853239	cg37981124_BC21	CG	Promoter	-1491.5	Sertad4	ENSMUSG00000016262.14	ENSMUST00000016406.13	-	cpg_shore	192854886	192855898	-1648	TRUE	FALSE
chr1	192853688	192853689	cg37981128_TC21	CG	intron	3566.5	Sertad4	ENSMUSG00000016262.14	ENSMUST00000155579.7	-	cpg_shore	192854886	192855898	-1198	TRUE	FALSE
chr1	192854707	192854708	cg37981149_BC11	CG	intron	4585.5	Sertad4	ENSMUSG00000016262.14	ENSMUST00000155579.7	-	cpg_shore	192854886	192855898	-179	TRUE	FALSE
chr1	192854886	192854887	cg37981152_BC21	CG	intron	4764.5	Sertad4	ENSMUSG00000016262.14	ENSMUST00000155579.7	-	cpg_island	192854886	192855898	0	TRUE	FALSE
chr1	192856018	192856019	cg37981300_TC21	CG	Promoter	-262.5	Sertad4	ENSMUSG00000016262.14	ENSMUST00000155579.7	-	cpg_shore	192854886	192855898	121	TRUE	FALSE
chr1	192869520	192869521	cg37981389_BC21	CG	DCRD	-98297.5,-17773.5	Hhat,Sertad4	ENSMUSG00000037375.16,ENSMUSG00000016262.14	ENSMUST00000044190.11,ENSMUST00000016406.13	-,-	open_sea	192854886	192855898	13623	TRUE	FALSE
chr1	192876910	192876911	cg37981447_TC21	CG	DCRD	-25163.5	Sertad4	ENSMUSG00000016262.14	ENSMUST00000016406.13	-	open_sea	192854886	192855898	21013	TRUE	FALSE
chr1	192888574	192888575	cg37981519_BC21	CG	DCRD	-36827.5	Sertad4	ENSMUSG00000016262.14	ENSMUST00000016406.13	-	open_sea	192854886	192855898	32677	TRUE	FALSE
chr1	192897291	192897292	cg37981592_TC21	CG	3'-UTR	3020.5	Syt14	ENSMUSG00000016200.14	ENSMUST00000195354.5	-	open_sea	192854886	192855898	41394	TRUE	FALSE
chr1	192910802	192910803	cg37981664_TC21	CG	intron	-52701.5	Syt14	ENSMUSG00000016200.14	ENSMUST00000195354.5	-	open_sea	192854886	192855898	54905	TRUE	FALSE
chr1	192912642	192912643	cg37981676_BC11	CG	intron	-50861.5	Syt14	ENSMUSG00000016200.14	ENSMUST00000195354.5	-	open_sea	192854886	192855898	56745	TRUE	FALSE
chr1	192931419	192931420	cg37981776_BC21	CG	intron	-32084.5	Syt14	ENSMUSG00000016200.14	ENSMUST00000195354.5	-	open_sea	192854886	192855898	75522	TRUE	FALSE
chr1	192933100	192933101	cg37981789_BC21	CG	intron	-30403.5	Syt14	ENSMUSG00000016200.14	ENSMUST00000195354.5	-	open_sea	192854886	192855898	77203	TRUE	FALSE
chr1	193001697	193001698	cg37982175_TC21	CG	intron	38193.5	Syt14	ENSMUSG00000016200.14	ENSMUST00000195354.5	-	open_sea	193035479	193036021	-33782	TRUE	FALSE
chr1	193021644	193021645	cg37982276_TC21	CG	intron	58140.5	Syt14	ENSMUSG00000016200.14	ENSMUST00000195354.5	-	open_sea	193035479	193036021	-13835	TRUE	FALSE
chr1	193035346	193035347	cg37982349_BC11	CG	Promoter	428.5	Syt14	ENSMUSG00000016200.14	ENSMUST00000195354.5	-	cpg_shore	193035479	193036021	-133	TRUE	FALSE
chr1	193035346	193035347	cg37982349_BC21	CG	Promoter	428.5	Syt14	ENSMUSG00000016200.14	ENSMUST00000195354.5	-	cpg_shore	193035479	193036021	-133	FALSE	TRUE
chr1	193036074	193036075	cg37982411_BC11	CG	Promoter	-299.5	Syt14	ENSMUSG00000016200.14	ENSMUST00000195354.5	-	cpg_shore	193035479	193036021	54	TRUE	FALSE
chr1	193036153	193036154	cg37982413_TC21	CG	Promoter	-378.5	Syt14	ENSMUSG00000016200.14	ENSMUST00000195354.5	-	cpg_shore	193035479	193036021	133	TRUE	FALSE
chr1	193042292	193042293	cg37982460_BC21	CG	DCRD	-6517.5,87979.5	Syt14,Utp25	ENSMUSG00000016200.14,ENSMUSG00000016181.9	ENSMUST00000195354.5,ENSMUST00000085555.6	-,-	open_sea	193035479	193036021	6272	TRUE	FALSE
chr1	193042375	193042376	cg37982462_TC21	CG	DCRD	-6600.5,87896.5	Syt14,Utp25	ENSMUSG00000016200.14,ENSMUSG00000016181.9	ENSMUST00000195354.5,ENSMUST00000085555.6	-,-	open_sea	193035479	193036021	6355	TRUE	FALSE
chr1	193051898	193051899	cg37982510_TC11	CG	DCRD	-16123.5,78373.5	Syt14,Utp25	ENSMUSG00000016200.14,ENSMUSG00000016181.9	ENSMUST00000195354.5,ENSMUST00000085555.6	-,-	open_sea	193035479	193036021	15878	TRUE	FALSE
chr1	193067847	193067848	cg37982611_TC11	CG	DCRD	-85263.5,-32072.5,62424.5	Irf6,Syt14,Utp25	ENSMUSG00000026638.15,ENSMUSG00000016200.14,ENSMUSG00000016181.9	ENSMUST00000076521.6,ENSMUST00000195354.5,ENSMUST00000085555.6	+,-,-	cpg_shelve	193070632	193070942	-2785	TRUE	FALSE
chr1	193082732	193082733	cg37982693_BC21	CG	DCRD	-90847.5,-70378.5,-46957.5,47539.5	A130010J15Rik,Irf6,Syt14,Utp25	ENSMUSG00000079144.7,ENSMUSG00000026638.15,ENSMUSG00000016200.14,ENSMUSG00000016181.9	ENSMUST00000110831.3,ENSMUST00000076521.6,ENSMUST00000195354.5,ENSMUST00000085555.6	+,+,-,-	open_sea	193070632	193070942	11791	TRUE	FALSE
chr1	193106523	193106524	cg37982927_TC11	CG	3'-UTR	550.0	Utp25	ENSMUSG00000016181.9	ENSMUST00000085555.6	-	open_sea	193129819	193130377	-23296	TRUE	FALSE
chr1	193114653	193114654	cg37983012_BC11	CG	exon	-7.5	Utp25	ENSMUSG00000016181.9	ENSMUST00000085555.6	-	open_sea	193129819	193130377	-15166	TRUE	FALSE
chr1	193114690	193114691	cg37983013_BC21	CG	exon	29.5	Utp25	ENSMUSG00000016181.9	ENSMUST00000085555.6	-	open_sea	193129819	193130377	-15129	TRUE	FALSE
chr1	193117562	193117563	cg37983040_BC21	CG	exon	-39.5	Utp25	ENSMUSG00000016181.9	ENSMUST00000085555.6	-	open_sea	193129819	193130377	-12257	TRUE	FALSE
chr1	193117940	193117941	cg37983045_BC21	CG	intron	603.5	Utp25	ENSMUSG00000016181.9	ENSMUST00000085555.6	-	open_sea	193129819	193130377	-11879	TRUE	FALSE
chr1	193130214	193130215	cg37983215_BC21	CG	Promoter	57.5	Utp25	ENSMUSG00000016181.9	ENSMUST00000085555.6	-	cpg_island	193129819	193130377	0	TRUE	FALSE
chr1	193130279	193130280	cg37983223_TC21	CG	Promoter	-7.5	Utp25	ENSMUSG00000016181.9	ENSMUST00000085555.6	-	cpg_island	193129819	193130377	0	TRUE	FALSE
chr1	193148386	193148387	cg37983406_TC21	CG	DCRD	-59338.5,-25193.5,-18114.5,-4724.5,52947.5,94242.5	Lamb3,A130010J15Rik,Utp25,Irf6,Traf3ip3,Hsd11b1	ENSMUSG00000026639.18,ENSMUSG00000079144.7,ENSMUSG00000016181.9,ENSMUSG00000026638.15,ENSMUSG00000037318.10,ENSMUSG00000016194.14	ENSMUST00000194677.5,ENSMUST00000110831.3,ENSMUST00000085555.6,ENSMUST00000076521.6,ENSMUST00000192020.5,ENSMUST00000016338.14	+,+,-,+,-,-	open_sea	193152869	193153412	-4483	TRUE	FALSE
chr1	193152629	193152630	cg37983450_TC21	CG	Promoter	-481.5	Irf6	ENSMUSG00000026638.15	ENSMUST00000076521.6	+	cpg_shore	193152869	193153412	-240	TRUE	FALSE
chr1	193153036	193153037	cg37983472_TC21	CG	Promoter	-74.5	Irf6	ENSMUSG00000026638.15	ENSMUST00000076521.6	+	cpg_island	193152869	193153412	0	FALSE	TRUE
chr1	193153104	193153105	cg37983475_TC11	CG	Promoter	-6.5	Irf6	ENSMUSG00000026638.15	ENSMUST00000076521.6	+	cpg_island	193152869	193153412	0	TRUE	FALSE
chr1	193153177	193153178	cg37983478_BC21	CG	Promoter	66.5	Irf6	ENSMUSG00000026638.15	ENSMUST00000076521.6	+	cpg_island	193152869	193153412	0	TRUE	FALSE
chr1	193153463	193153464	cg37983499_BC21	CG	Promoter	352.5	Irf6	ENSMUSG00000026638.15	ENSMUST00000076521.6	+	cpg_shore	193152869	193153412	52	TRUE	FALSE
chr1	193161180	193161181	cg37983600_BC21	CG	intron	1386.5	Irf6	ENSMUSG00000026638.15	ENSMUST00000076521.6	+	open_sea	193152869	193153412	7769	TRUE	FALSE
chr1	193167759	193167760	cg37983667_BC21	CG	Promoter	-286.5	A130010J15Rik	ENSMUSG00000079144.7	ENSMUST00000160822.2	+	open_sea	193173370	193173801	-5611	TRUE	FALSE
chr1	193168116	193168117	cg37983669_BC21	CG	Promoter	70.5	A130010J15Rik	ENSMUSG00000079144.7	ENSMUST00000160822.2	+	open_sea	193173370	193173801	-5254	TRUE	FALSE
chr1	193169777	193169778	cg37983684_TC21	CG	3'-UTR	986.0	Irf6	ENSMUSG00000026638.15	ENSMUST00000076521.6	+	cpg_shelve	193173370	193173801	-3593	TRUE	FALSE
chr1	193173539	193173540	cg37983729_BC21	CG	Promoter	-40.5	A130010J15Rik	ENSMUSG00000079144.7	ENSMUST00000110831.3	+	cpg_island	193173370	193173801	0	TRUE	FALSE
chr1	193173640	193173641	cg37983736_TC21	CG	Promoter	60.5	A130010J15Rik	ENSMUSG00000079144.7	ENSMUST00000110831.3	+	cpg_island	193173370	193173801	0	TRUE	FALSE
chr1	193173799	193173800	cg37983751_BC21	CG	Promoter	219.5	A130010J15Rik	ENSMUSG00000079144.7	ENSMUST00000110831.3	+	cpg_island	193173370	193173801	0	TRUE	FALSE
chr1	193176420	193176421	cg37983791_BC21	CG	3'-UTR	61.0	A130010J15Rik	ENSMUSG00000079144.7	ENSMUST00000160822.2	+	cpg_shelve	193173370	193173801	2620	TRUE	FALSE
chr1	193178423	193178424	cg37983796_TC21	CG	intron	-10102.0	Traf3ip3	ENSMUSG00000037318.10	ENSMUST00000043550.10	-	open_sea	193173370	193173801	4623	TRUE	FALSE
chr1	193179035	193179036	cg37983800_BC21	CG	intron	-9490.0	Traf3ip3	ENSMUSG00000037318.10	ENSMUST00000043550.10	-	open_sea	193173370	193173801	5235	TRUE	FALSE
chr1	193184454	193184455	cg37983841_TC21	CG	intron	-4071.0	Traf3ip3	ENSMUSG00000037318.10	ENSMUST00000043550.10	-	open_sea	193173370	193173801	10654	TRUE	FALSE
chr1	193184853	193184854	cg37983844_BC21	CG	exon	-10.5	Traf3ip3	ENSMUSG00000037318.10	ENSMUST00000192020.5	-	open_sea	193173370	193173801	11053	TRUE	FALSE
chr1	193186344	193186345	cg37983851_BC21	CG	intron	-2181.0	Traf3ip3	ENSMUSG00000037318.10	ENSMUST00000043550.10	-	open_sea	193173370	193173801	12544	TRUE	FALSE
chr1	193186937	193186938	cg37983854_TC11	CG	intron	-1588.0	Traf3ip3	ENSMUSG00000037318.10	ENSMUST00000043550.10	-	open_sea	193173370	193173801	13137	TRUE	FALSE
chr1	193188862	193188863	cg37983868_TC11	CG	intron	337.0	Traf3ip3	ENSMUSG00000037318.10	ENSMUST00000043550.10	-	open_sea	193173370	193173801	15062	TRUE	FALSE
chr1	193189388	193189389	cg37983872_TC21	CG	intron	863.0	Traf3ip3	ENSMUSG00000037318.10	ENSMUST00000043550.10	-	open_sea	193173370	193173801	15588	TRUE	FALSE
chr1	193190020	193190021	cg37983880_BC21	CG	intron	1495.0	Traf3ip3	ENSMUSG00000037318.10	ENSMUST00000043550.10	-	open_sea	193173370	193173801	16220	TRUE	FALSE
chr1	193191543	193191544	cg37983893_TC21	CG	intron	3018.0	Traf3ip3	ENSMUSG00000037318.10	ENSMUST00000043550.10	-	open_sea	193173370	193173801	17743	TRUE	FALSE
chr1	193194044	193194045	cg37983914_TC21	CG	intron	5519.0	Traf3ip3	ENSMUSG00000037318.10	ENSMUST00000043550.10	-	open_sea	193173370	193173801	20244	TRUE	FALSE
chr1	193194310	193194311	cg37983916_TC11	CG	exon	-26.0	Traf3ip3	ENSMUSG00000037318.10	ENSMUST00000192020.5	-	open_sea	193173370	193173801	20510	TRUE	FALSE
chr1	193197852	193197853	cg37983940_TC21	CG	exon	-25.0	Traf3ip3	ENSMUSG00000037318.10	ENSMUST00000192020.5	-	open_sea	193173370	193173801	24052	TRUE	FALSE
chr1	193197909	193197910	cg37983942_BC21	CG	exon	32.0	Traf3ip3	ENSMUSG00000037318.10	ENSMUST00000192020.5	-	open_sea	193173370	193173801	24109	TRUE	FALSE
chr1	193201203	193201204	cg37983973_TC21	CG	Promoter	130.5	Traf3ip3	ENSMUSG00000037318.10	ENSMUST00000192020.5	-	open_sea	193173370	193173801	27403	TRUE	FALSE
chr1	193201226	193201227	cg37983974_TC21	CG	Promoter	107.5	Traf3ip3	ENSMUSG00000037318.10	ENSMUST00000192020.5	-	open_sea	193173370	193173801	27426	TRUE	FALSE
chr1	193201669	193201670	cg37983978_BC11	CG	Promoter	-335.5	Traf3ip3	ENSMUSG00000037318.10	ENSMUST00000192020.5	-	open_sea	193173370	193173801	27869	TRUE	FALSE
chr1	193207726	193207727	cg37984010_TC11	CG	Promoter	1.5	Lamb3	ENSMUSG00000026639.18	ENSMUST00000194677.5	+	open_sea	193173370	193173801	33926	TRUE	FALSE
chr1	193207875	193207876	cg37984012_TC21	CG	Promoter	150.5	Lamb3	ENSMUSG00000026639.18	ENSMUST00000194677.5	+	open_sea	193173370	193173801	34075	TRUE	FALSE
chr1	193208328	193208329	cg37984015_BC21	CG	intron	67473.0	Lamb3	ENSMUSG00000026639.18	ENSMUST00000194677.5	+	open_sea	193173370	193173801	34528	TRUE	FALSE
chr1	193227747	193227748	cg37984159_BC11	CG	intron	-15134.5,48054.0	Hsd11b1,Lamb3	ENSMUSG00000016194.14,ENSMUSG00000026639.18	ENSMUST00000161737.7,ENSMUST00000194677.5	-,+	open_sea	193173370	193173801	53947	TRUE	FALSE
chr1	193240337	193240338	cg37984258_BC21	CG	exon	14.0	Hsd11b1	ENSMUSG00000016194.14	ENSMUST00000016338.14	-	open_sea	193173370	193173801	66537	TRUE	FALSE
chr1	193240353	193240354	cg37984259_TC21	CG	exon	30.0	Hsd11b1	ENSMUSG00000016194.14	ENSMUST00000016338.14	-	open_sea	193173370	193173801	66553	TRUE	FALSE
chr1	193241576	193241577	cg37984273_BC21	CG	intron	-1305.5,34225.0	Hsd11b1,Lamb3	ENSMUSG00000016194.14,ENSMUSG00000026639.18	ENSMUST00000161737.7,ENSMUST00000194677.5	-,+	open_sea	193173370	193173801	67776	TRUE	FALSE
chr1	193241629	193241630	cg37984274_TC21	CG	intron	-1252.5,34172.0	Hsd11b1,Lamb3	ENSMUSG00000016194.14,ENSMUSG00000026639.18	ENSMUST00000161737.7,ENSMUST00000194677.5	-,+	open_sea	193173370	193173801	67829	TRUE	FALSE
chr1	193242425	193242426	cg37984281_TC11	CG	Promoter	203.5	Hsd11b1	ENSMUSG00000016194.14	ENSMUST00000016338.14	-	open_sea	193173370	193173801	68625	TRUE	FALSE
chr1	193242451	193242452	cg37984282_BC21	CG	Promoter	177.5	Hsd11b1	ENSMUSG00000016194.14	ENSMUST00000016338.14	-	open_sea	193173370	193173801	68651	TRUE	FALSE
chr1	193242467	193242468	cg37984283_TC21	CG	Promoter	161.5	Hsd11b1	ENSMUSG00000016194.14	ENSMUST00000016338.14	-	open_sea	193173370	193173801	68667	TRUE	FALSE
chr1	193242580	193242581	cg37984284_BC21	CG	Promoter	48.5	Hsd11b1	ENSMUSG00000016194.14	ENSMUST00000016338.14	-	open_sea	193173370	193173801	68780	TRUE	FALSE
chr1	193243518	193243519	cg37984292_TC21	CG	Promoter	-889.5	Hsd11b1	ENSMUSG00000016194.14	ENSMUST00000016338.14	-	open_sea	193173370	193173801	69718	TRUE	FALSE
chr1	193243638	193243639	cg37984293_TC11	CG	Promoter	-1009.5	Hsd11b1	ENSMUSG00000016194.14	ENSMUST00000016338.14	-	open_sea	193173370	193173801	69838	TRUE	FALSE
chr1	193250595	193250596	cg37984340_BC21	CG	intron	7713.5,25206.0	Hsd11b1,Lamb3	ENSMUSG00000016194.14,ENSMUSG00000026639.18	ENSMUST00000161737.7,ENSMUST00000194677.5	-,+	open_sea	193173370	193173801	76795	FALSE	TRUE
chr1	193250595	193250596	cg37984340_BC22	CG	intron	7713.5,25206.0	Hsd11b1,Lamb3	ENSMUSG00000016194.14,ENSMUSG00000026639.18	ENSMUST00000161737.7,ENSMUST00000194677.5	-,+	open_sea	193173370	193173801	76795	FALSE	TRUE
chr1	193251702	193251703	cg37984347_TC11	CG	intron	8820.5,24099.0	Hsd11b1,Lamb3	ENSMUSG00000016194.14,ENSMUSG00000026639.18	ENSMUST00000161737.7,ENSMUST00000194677.5	-,+	open_sea	193173370	193173801	77902	TRUE	FALSE
chr1	193262293	193262294	cg37984442_TC21	CG	intron	13508.0,19411.5	Lamb3,Hsd11b1	ENSMUSG00000026639.18,ENSMUSG00000016194.14	ENSMUST00000194677.5,ENSMUST00000161737.7	+,-	open_sea	193173370	193173801	88493	TRUE	FALSE
chr1	193263710	193263711	cg37984453_BC21	CG	Promoter	364.5	Hsd11b1	ENSMUSG00000016194.14	ENSMUST00000161737.7	-	open_sea	193173370	193173801	89910	TRUE	FALSE
chr1	193264393	193264394	cg37984459_TC21	CG	Promoter	-318.5	Hsd11b1	ENSMUSG00000016194.14	ENSMUST00000161737.7	-	open_sea	193173370	193173801	90593	TRUE	FALSE
chr1	193273327	193273328	cg37984551_TC21	CG	Promoter	-110.5	G0s2	ENSMUSG00000009633.3	ENSMUST00000009777.3	-	open_sea	193173370	193173801	99527	TRUE	FALSE
chr1	193273342	193273343	cg37984552_TC21	CG	Promoter	-125.5	G0s2	ENSMUSG00000009633.3	ENSMUST00000009777.3	-	open_sea	193173370	193173801	99542	TRUE	FALSE
chr1	193274745	193274746	cg37984570_BC21	CG	intron	1056.0	Lamb3	ENSMUSG00000026639.18	ENSMUST00000194677.5	+	open_sea	193173370	193173801	100945	TRUE	FALSE
chr1	193275013	193275014	cg37984572_BC21	CG	intron	788.0	Lamb3	ENSMUSG00000026639.18	ENSMUST00000194677.5	+	open_sea	193173370	193173801	101213	TRUE	FALSE
chr1	193289869	193289870	cg37984668_TC11	CG	intron	-14068.0	Lamb3	ENSMUSG00000026639.18	ENSMUST00000194677.5	+	open_sea	193173370	193173801	116069	TRUE	FALSE
chr1	193290232	193290233	cg37984672_BC21	CG	intron	-14431.0	Lamb3	ENSMUSG00000026639.18	ENSMUST00000194677.5	+	open_sea	193173370	193173801	116432	TRUE	FALSE
chr1	193301989	193301990	cg37984737_TC21	CG	Promoter	-253.5	Lamb3	ENSMUSG00000026639.18	ENSMUST00000159955.1	+	open_sea	193173370	193173801	128189	TRUE	FALSE
chr1	193302264	193302265	cg37984742_TC21	CG	Promoter	21.5	Lamb3	ENSMUSG00000026639.18	ENSMUST00000159955.1	+	open_sea	193173370	193173801	128464	TRUE	FALSE
chr1	193313635	193313636	cg37984818_BC21	CG	intron	-37834.0	Lamb3	ENSMUSG00000026639.18	ENSMUST00000194677.5	+	open_sea	193173370	193173801	139835	TRUE	FALSE
chr1	193318725	193318726	cg37984872_BC21	CG	intron	-42924.0	Lamb3	ENSMUSG00000026639.18	ENSMUST00000194677.5	+	open_sea	193173370	193173801	144925	TRUE	FALSE
chr1	193324419	193324420	cg37984926_TC21	CG	intron	-48618.0	Lamb3	ENSMUSG00000026639.18	ENSMUST00000194677.5	+	open_sea	193173370	193173801	150619	TRUE	FALSE
chr1	193327034	193327035	cg37984947_BC21	CG	intron	-51233.0	Lamb3	ENSMUSG00000026639.18	ENSMUST00000194677.5	+	open_sea	193173370	193173801	153234	TRUE	FALSE
chr1	193329676	193329677	cg37984977_TC21	CG	intron	-53875.0	Lamb3	ENSMUSG00000026639.18	ENSMUST00000194677.5	+	open_sea	193173370	193173801	155876	TRUE	FALSE
chr1	193330172	193330173	cg37984991_BC11	CG	exon	-55.0	Lamb3	ENSMUSG00000026639.18	ENSMUST00000194677.5	+	open_sea	193173370	193173801	156372	TRUE	FALSE
chr1	193330414	193330415	cg37984997_BC21	CG	intron	-54613.0	Lamb3	ENSMUSG00000026639.18	ENSMUST00000194677.5	+	open_sea	193173370	193173801	156614	TRUE	FALSE
chr1	193334423	193334424	cg37985051_BC21	CG	exon	101.0	Lamb3	ENSMUSG00000026639.18	ENSMUST00000194677.5	+	open_sea	193173370	193173801	160623	TRUE	FALSE
chr1	193338384	193338385	cg37985099_BC21	CG	intron	-62583.0	Lamb3	ENSMUSG00000026639.18	ENSMUST00000194677.5	+	open_sea	193173370	193173801	164584	TRUE	FALSE
chr1	193346940	193346941	cg37985185_TC11	CG	3'-UTR	166.5	Camk1g	ENSMUSG00000016179.11	ENSMUST00000016323.10	-	open_sea	193173370	193173801	173140	TRUE	FALSE
chr1	193352082	193352083	cg37985239_TC21	CG	intron	-6239.5	Camk1g	ENSMUSG00000016179.11	ENSMUST00000016323.10	-	open_sea	193173370	193173801	178282	TRUE	FALSE
chr1	193353994	193353995	cg37985251_BC21	CG	exon	-59.0	Camk1g	ENSMUSG00000016179.11	ENSMUST00000016323.10	-	open_sea	193173370	193173801	180194	TRUE	FALSE
chr1	193359586	193359587	cg37985298_BC21	CG	intron	1264.5	Camk1g	ENSMUSG00000016179.11	ENSMUST00000016323.10	-	open_sea	193173370	193173801	185786	TRUE	FALSE
chr1	193359757	193359758	cg37985300_BC21	CG	exon	-25.5	Camk1g	ENSMUSG00000016179.11	ENSMUST00000016323.10	-	open_sea	193173370	193173801	185957	TRUE	FALSE
chr1	193369447	193369448	cg37985397_BC21	CG	intron	11125.5	Camk1g	ENSMUSG00000016179.11	ENSMUST00000016323.10	-	open_sea	193173370	193173801	195647	TRUE	FALSE
chr1	193369939	193369940	cg37985403_BC21	CG	Promoter	358.5	Camk1g	ENSMUSG00000016179.11	ENSMUST00000016323.10	-	open_sea	193173370	193173801	196139	TRUE	FALSE
chr1	193370465	193370466	cg37985405_BC21	CG	Promoter	-167.5	Camk1g	ENSMUSG00000016179.11	ENSMUST00000016323.10	-	open_sea	193173370	193173801	196665	TRUE	FALSE
chr1	193373407	193373408	cg37985424_BC21	CG	DCRD	-3109.5,71164.5	Camk1g,Lamb3	ENSMUSG00000016179.11,ENSMUSG00000026639.18	ENSMUST00000016323.10,ENSMUST00000159955.1	-,+	open_sea	193173370	193173801	199607	TRUE	FALSE
chr1	193377306	193377307	cg37985451_TC21	CG	DCRD	-7008.5,75063.5	Camk1g,Lamb3	ENSMUSG00000016179.11,ENSMUSG00000026639.18	ENSMUST00000016323.10,ENSMUST00000159955.1	-,+	open_sea	193173370	193173801	203506	TRUE	FALSE
chr1	193419934	193419935	cg37985818_TC21	CG	DCRD	-49636.5	Camk1g	ENSMUSG00000016179.11	ENSMUST00000016323.10	-	open_sea	193632700	193632903	-212766	TRUE	FALSE
chr1	193423170	193423171	cg37985836_TC21	CG	DCRD	-52872.5	Camk1g	ENSMUSG00000016179.11	ENSMUST00000016323.10	-	open_sea	193632700	193632903	-209530	TRUE	FALSE
chr1	193423608	193423609	cg37985839_BC21	CG	DCRD	-53310.5	Camk1g	ENSMUSG00000016179.11	ENSMUST00000016323.10	-	open_sea	193632700	193632903	-209092	TRUE	FALSE
chr1	193449368	193449369	cg37986027_TC11	CG	DCRD	-79070.5	Camk1g	ENSMUSG00000016179.11	ENSMUST00000016323.10	-	open_sea	193632700	193632903	-183332	TRUE	FALSE
chr1	193449408	193449409	cg37986028_TC11	CG	DCRD	-79110.5	Camk1g	ENSMUSG00000016179.11	ENSMUST00000016323.10	-	open_sea	193632700	193632903	-183292	TRUE	FALSE
chr1	193449932	193449933	cg37986032_TC21	CG	DCRD	-79634.5	Camk1g	ENSMUSG00000016179.11	ENSMUST00000016323.10	-	open_sea	193632700	193632903	-182768	TRUE	FALSE
chr1	193475364	193475365	cg37986161_TC11	CG	intergenic	nan	nan	nan	nan	nan	open_sea	193632700	193632903	-157336	TRUE	FALSE
chr1	193499009	193499010	cg37986315_BC21	CG	intergenic	nan	nan	nan	nan	nan	open_sea	193632700	193632903	-133691	TRUE	FALSE
chr1	193507376	193507377	cg37986369_TC21	CG	intergenic	nan	nan	nan	nan	nan	open_sea	193632700	193632903	-125324	TRUE	FALSE
chr1	193507445	193507446	cg37986370_BC21	CG	intergenic	nan	nan	nan	nan	nan	open_sea	193632700	193632903	-125255	TRUE	FALSE
chr1	193507572	193507573	cg37986372_TC21	CG	intergenic	nan	nan	nan	nan	nan	open_sea	193632700	193632903	-125128	TRUE	FALSE
chr1	193509753	193509754	cg37986384_BC21	CG	intergenic	nan	nan	nan	nan	nan	open_sea	193632700	193632903	-122947	TRUE	FALSE
chr1	193510341	193510342	cg37986391_TC21	CG	intergenic	nan	nan	nan	nan	nan	open_sea	193632700	193632903	-122359	TRUE	FALSE
chr1	193535013	193535014	cg37986549_BC21	CG	intergenic	nan	nan	nan	nan	nan	open_sea	193632700	193632903	-97687	TRUE	FALSE
chr1	193542542	193542543	cg37986629_TC21	CG	intergenic	nan	nan	nan	nan	nan	open_sea	193632700	193632903	-90158	TRUE	FALSE
chr1	193565995	193565996	cg37986776_BC21	CG	intergenic	nan	nan	nan	nan	nan	open_sea	193632700	193632903	-66705	TRUE	FALSE
chr1	193568551	193568552	cg37986792_TC21	CG	intergenic	nan	nan	nan	nan	nan	open_sea	193632700	193632903	-64149	TRUE	FALSE
chr1	193569534	193569535	cg37986799_TC21	CG	intergenic	nan	nan	nan	nan	nan	open_sea	193632700	193632903	-63166	TRUE	FALSE
chr1	193584463	193584464	cg37986881_TC21	CG	intergenic	nan	nan	nan	nan	nan	open_sea	193632700	193632903	-48237	FALSE	TRUE
chr1	193611060	193611061	cg37987045_BC11	CG	intergenic	nan	nan	nan	nan	nan	open_sea	193632700	193632903	-21640	TRUE	FALSE
chr1	193625782	193625783	cg37987145_BC21	CG	intergenic	nan	nan	nan	nan	nan	open_sea	193632700	193632903	-6918	TRUE	FALSE
chr1	193632813	193632814	cg37987199_BC21	CG	intergenic	nan	nan	nan	nan	nan	cpg_island	193632700	193632903	0	TRUE	FALSE
chr1	193655057	193655058	cg37987311_BC21	CG	intergenic	nan	nan	nan	nan	nan	open_sea	193632700	193632903	22155	TRUE	FALSE
chr1	193655181	193655182	cg37987315_TC21	CG	intergenic	nan	nan	nan	nan	nan	open_sea	193632700	193632903	22279	TRUE	FALSE
chr1	193655466	193655467	cg37987319_TC21	CG	intergenic	nan	nan	nan	nan	nan	open_sea	193632700	193632903	22564	TRUE	FALSE
chr1	193655589	193655590	cg37987324_TC21	CG	intergenic	nan	nan	nan	nan	nan	open_sea	193632700	193632903	22687	TRUE	FALSE
chr1	193665722	193665723	cg37987410_BC21	CG	intergenic	nan	nan	nan	nan	nan	open_sea	193632700	193632903	32820	TRUE	FALSE
chr1	193677269	193677270	cg37987465_BC21	CG	intergenic	nan	nan	nan	nan	nan	open_sea	193632700	193632903	44367	TRUE	FALSE
chr1	193698937	193698938	cg37987598_BC21	CG	intergenic	nan	nan	nan	nan	nan	open_sea	193632700	193632903	66035	TRUE	FALSE
chr1	193699008	193699009	cg37987599_TC21	CG	intergenic	nan	nan	nan	nan	nan	open_sea	193632700	193632903	66106	TRUE	FALSE
chr1	193699069	193699070	cg37987600_BC21	CG	intergenic	nan	nan	nan	nan	nan	open_sea	193632700	193632903	66167	TRUE	FALSE
chr1	193702938	193702939	cg37987633_BC11	CG	intergenic	nan	nan	nan	nan	nan	open_sea	193632700	193632903	70036	TRUE	FALSE
chr1	193702989	193702990	cg37987635_BC21	CG	intergenic	nan	nan	nan	nan	nan	open_sea	193632700	193632903	70087	TRUE	FALSE
chr1	193729485	193729486	cg37987776_TC21	CG	intergenic	nan	nan	nan	nan	nan	open_sea	193632700	193632903	96583	TRUE	FALSE
chr1	193751006	193751007	cg37987892_TC11	CG	intergenic	nan	nan	nan	nan	nan	open_sea	193632700	193632903	118104	FALSE	TRUE
chr1	193790574	193790575	cg37988060_BC21	CG	intergenic	nan	nan	nan	nan	nan	open_sea	193632700	193632903	157672	TRUE	FALSE
chr1	193790831	193790832	cg37988062_TC21	CG	intergenic	nan	nan	nan	nan	nan	open_sea	193632700	193632903	157929	TRUE	FALSE
chr1	193848912	193848913	cg37988319_BC21	CG	intergenic	nan	nan	nan	nan	nan	open_sea	193632700	193632903	216010	TRUE	FALSE
chr1	193866884	193866885	cg37988437_TC21	CG	intergenic	nan	nan	nan	nan	nan	open_sea	193632700	193632903	233982	TRUE	FALSE
chr1	193870856	193870857	cg37988468_TC21	CG	intergenic	nan	nan	nan	nan	nan	open_sea	193632700	193632903	237954	TRUE	FALSE
chr1	193934153	193934154	cg37988728_TC11	CG	intergenic	nan	nan	nan	nan	nan	open_sea	193632700	193632903	301251	TRUE	FALSE
chr1	193953805	193953806	cg37988794_TC21	CG	intergenic	nan	nan	nan	nan	nan	open_sea	193632700	193632903	320903	TRUE	FALSE
chr1	193991901	193991902	cg37988949_TC21	CG	intergenic	nan	nan	nan	nan	nan	open_sea	193632700	193632903	358999	TRUE	FALSE
chr1	194034432	194034433	cg37989109_BC21	CG	intergenic	nan	nan	nan	nan	nan	open_sea	193632700	193632903	401530	TRUE	FALSE
chr1	194034742	194034743	cg37989113_BC11	CG	intergenic	nan	nan	nan	nan	nan	open_sea	193632700	193632903	401840	TRUE	FALSE
chr1	194038043	194038044	cg37989127_TC11	CG	intergenic	nan	nan	nan	nan	nan	open_sea	193632700	193632903	405141	TRUE	FALSE
chr1	194207561	194207562	cg37989718_TC21	CG	intergenic	nan	nan	nan	nan	nan	open_sea	194619660	194620876	-412099	TRUE	FALSE
chr1	194208395	194208396	cg37989738_TC21	CG	intergenic	nan	nan	nan	nan	nan	open_sea	194619660	194620876	-411265	TRUE	FALSE
chr1	194209621	194209622	cg37989752_TC21	CG	intergenic	nan	nan	nan	nan	nan	open_sea	194619660	194620876	-410039	TRUE	FALSE
chr1	194222944	194222945	cg37989810_TC21	CG	intergenic	nan	nan	nan	nan	nan	open_sea	194619660	194620876	-396716	TRUE	FALSE
chr1	194222949	194222950	cg37989811_BC21	CG	intergenic	nan	nan	nan	nan	nan	open_sea	194619660	194620876	-396711	TRUE	FALSE
chr1	194224958	194224959	cg37989827_BC11	CG	intergenic	nan	nan	nan	nan	nan	open_sea	194619660	194620876	-394702	TRUE	FALSE
chr1	194226997	194226998	cg37989838_TC21	CG	intergenic	nan	nan	nan	nan	nan	open_sea	194619660	194620876	-392663	TRUE	FALSE
chr1	194231692	194231693	cg37989860_TC21	CG	intergenic	nan	nan	nan	nan	nan	open_sea	194619660	194620876	-387968	TRUE	FALSE
chr1	194314612	194314613	cg37990175_TC11	CG	intergenic	nan	nan	nan	nan	nan	open_sea	194619660	194620876	-305048	TRUE	FALSE
chr1	194373876	194373877	cg37990371_TC21	CG	intergenic	nan	nan	nan	nan	nan	open_sea	194619660	194620876	-245784	TRUE	FALSE
chr1	194434062	194434063	cg37990613_BC21	CG	intergenic	nan	nan	nan	nan	nan	open_sea	194619660	194620876	-185598	TRUE	FALSE
chr1	194482557	194482558	cg37990848_BC21	CG	intergenic	nan	nan	nan	nan	nan	open_sea	194619660	194620876	-137103	TRUE	FALSE
chr1	194574134	194574135	cg37991184_TC11	CG	DCRD	-45690.5	Plxna2	ENSMUSG00000026640.12	ENSMUST00000027952.11	+	open_sea	194619660	194620876	-45526	TRUE	FALSE
chr1	194609747	194609748	cg37991315_TC21	CG	DCRD	-10077.5	Plxna2	ENSMUSG00000026640.12	ENSMUST00000027952.11	+	open_sea	194619660	194620876	-9913	TRUE	FALSE
chr1	194619681	194619682	cg37991372_TC21	CG	Promoter	-143.5	Plxna2	ENSMUSG00000026640.12	ENSMUST00000027952.11	+	cpg_island	194619660	194620876	0	TRUE	FALSE
chr1	194619722	194619723	cg37991374_BC21	CG	Promoter	-102.5	Plxna2	ENSMUSG00000026640.12	ENSMUST00000027952.11	+	cpg_island	194619660	194620876	0	TRUE	FALSE
chr1	194621696	194621697	cg37991485_TC21	CG	intron	96650.5	Plxna2	ENSMUSG00000026640.12	ENSMUST00000027952.11	+	cpg_shore	194619660	194620876	821	TRUE	FALSE
chr1	194626192	194626193	cg37991515_TC21	CG	intron	92154.5	Plxna2	ENSMUSG00000026640.12	ENSMUST00000027952.11	+	open_sea	194619660	194620876	5317	TRUE	FALSE
chr1	194630109	194630110	cg37991524_TC11	CG	intron	88237.5	Plxna2	ENSMUSG00000026640.12	ENSMUST00000027952.11	+	open_sea	194619660	194620876	9234	TRUE	FALSE
chr1	194635625	194635626	cg37991541_BC21	CG	intron	82721.5	Plxna2	ENSMUSG00000026640.12	ENSMUST00000027952.11	+	open_sea	194619660	194620876	14750	TRUE	FALSE
chr1	194638919	194638920	cg37991552_TC21	CG	intron	79427.5	Plxna2	ENSMUSG00000026640.12	ENSMUST00000027952.11	+	open_sea	194619660	194620876	18044	TRUE	FALSE
chr1	194659211	194659212	cg37991684_BC21	CG	intron	59135.5	Plxna2	ENSMUSG00000026640.12	ENSMUST00000027952.11	+	open_sea	194619660	194620876	38336	TRUE	FALSE
chr1	194804159	194804160	cg37992239_BC21	CG	intron	-85812.5	Plxna2	ENSMUSG00000026640.12	ENSMUST00000027952.11	+	open_sea	194976273	194976831	-172114	TRUE	FALSE
chr1	194810071	194810072	cg37992258_TC21	CG	exon	96.5	Plxna2	ENSMUSG00000026640.12	ENSMUST00000027952.11	+	open_sea	194976273	194976831	-166202	TRUE	FALSE
chr1	194820231	194820232	cg37992309_BC21	CG	intergenic	nan	nan	nan	nan	nan	open_sea	194976273	194976831	-156042	TRUE	FALSE
chr1	194822146	194822147	cg37992321_TC21	CG	intergenic	nan	nan	nan	nan	nan	open_sea	194976273	194976831	-154127	TRUE	FALSE
chr1	194838983	194838984	cg37992378_BC21	CG	DCRD	-99835.5	Cd34	ENSMUSG00000016494.9	ENSMUST00000016638.7	+	open_sea	194976273	194976831	-137290	TRUE	FALSE
chr1	194885403	194885404	cg37992573_BC21	CG	DCRD	-53415.5	Cd34	ENSMUSG00000016494.9	ENSMUST00000016638.7	+	open_sea	194976273	194976831	-90870	TRUE	FALSE
chr1	194928070	194928071	cg37992743_TC11	CG	DCRD	-10748.5	Cd34	ENSMUSG00000016494.9	ENSMUST00000016638.7	+	open_sea	194976273	194976831	-48203	TRUE	FALSE
chr1	194929955	194929956	cg37992751_TC21	CG	DCRD	-8863.5	Cd34	ENSMUSG00000016494.9	ENSMUST00000016638.7	+	open_sea	194976273	194976831	-46318	TRUE	FALSE
chr1	194937769	194937770	cg37992774_TC21	CG	Promoter	-1049.5	Cd34	ENSMUSG00000016494.9	ENSMUST00000016638.7	+	open_sea	194976273	194976831	-38504	TRUE	FALSE
chr1	194938666	194938667	cg37992782_TC21	CG	Promoter	-152.5	Cd34	ENSMUSG00000016494.9	ENSMUST00000016638.7	+	open_sea	194976273	194976831	-37607	TRUE	FALSE
chr1	194939010	194939011	cg37992804_BC21	CG	Promoter	191.5	Cd34	ENSMUSG00000016494.9	ENSMUST00000016638.7	+	open_sea	194976273	194976831	-37263	TRUE	FALSE
chr1	194939043	194939044	cg37992805_TC21	CG	Promoter	224.5	Cd34	ENSMUSG00000016494.9	ENSMUST00000016638.7	+	open_sea	194976273	194976831	-37230	TRUE	FALSE
chr1	194942184	194942185	cg37992824_BC21	CG	intron	7864.5	Cd34	ENSMUSG00000016494.9	ENSMUST00000016638.7	+	open_sea	194976273	194976831	-34089	TRUE	FALSE
chr1	194946460	194946461	cg37992837_TC21	CG	intron	3588.5	Cd34	ENSMUSG00000016494.9	ENSMUST00000016638.7	+	open_sea	194976273	194976831	-29813	TRUE	FALSE
chr1	194950136	194950137	cg37992849_TC21	CG	intron	-87.5	Cd34	ENSMUSG00000016494.9	ENSMUST00000016638.7	+	open_sea	194976273	194976831	-26137	TRUE	FALSE
chr1	194959197	194959198	cg37992872_TC21	CG	exon	-49.5	Cd34	ENSMUSG00000016494.9	ENSMUST00000016638.7	+	open_sea	194976273	194976831	-17076	TRUE	FALSE
chr1	194962344	194962345	cg37992890_TC21	CG	DCRD	23525.5	Cd34	ENSMUSG00000016494.9	ENSMUST00000016638.7	+	open_sea	194976273	194976831	-13929	TRUE	FALSE
chr1	194976254	194976255	cg37992999_TC21	CG	DCRD	37435.5	Cd34	ENSMUSG00000016494.9	ENSMUST00000016638.7	+	cpg_shore	194976273	194976831	-19	TRUE	FALSE
chr1	194976700	194976701	cg37993061_BC11	CG	DCRD	37881.5	Cd34	ENSMUSG00000016494.9	ENSMUST00000016638.7	+	cpg_island	194976273	194976831	0	TRUE	FALSE
chr1	194976795	194976796	cg37993066_BC21	CG	DCRD	37976.5	Cd34	ENSMUSG00000016494.9	ENSMUST00000016638.7	+	cpg_island	194976273	194976831	0	TRUE	FALSE
chr1	194978359	194978360	cg37993085_TC21	CG	DCRD	39540.5	Cd34	ENSMUSG00000016494.9	ENSMUST00000016638.7	+	cpg_shore	194976273	194976831	1529	TRUE	FALSE
chr1	194982941	194982942	cg37993106_BC11	CG	DCRD	44122.5	Cd34	ENSMUSG00000016494.9	ENSMUST00000016638.7	+	open_sea	194976273	194976831	6111	TRUE	FALSE
chr1	194994408	194994409	cg37993165_TC11	CG	DCRD	55589.5,97840.5	Cd34,Cd46	ENSMUSG00000016494.9,ENSMUSG00000016493.13	ENSMUST00000016638.7,ENSMUST00000162650.7	+,-	open_sea	194976273	194976831	17578	TRUE	FALSE
chr1	194995180	194995181	cg37993172_BC21	CG	DCRD	56361.5,97068.5	Cd34,Cd46	ENSMUSG00000016494.9,ENSMUSG00000016493.13	ENSMUST00000016638.7,ENSMUST00000162650.7	+,-	open_sea	194976273	194976831	18350	TRUE	FALSE
chr1	194995506	194995507	cg37993173_TC11	CG	DCRD	56687.5,96742.5	Cd34,Cd46	ENSMUSG00000016494.9,ENSMUSG00000016493.13	ENSMUST00000016638.7,ENSMUST00000162650.7	+,-	open_sea	194976273	194976831	18676	TRUE	FALSE
chr1	195017202	195017203	cg37993254_TC21	CG	DCRD	75046.5,78383.5	Cd46,Cd34	ENSMUSG00000016493.13,ENSMUSG00000016494.9	ENSMUST00000162650.7,ENSMUST00000016638.7	-,+	open_sea	195055843	195056492	-38641	TRUE	FALSE
chr1	195017326	195017327	cg37993257_BC21	CG	DCRD	74922.5,78507.5	Cd46,Cd34	ENSMUSG00000016493.13,ENSMUSG00000016494.9	ENSMUST00000162650.7,ENSMUST00000016638.7	-,+	open_sea	195055843	195056492	-38517	TRUE	FALSE
chr1	195017496	195017497	cg37993261_TC21	CG	DCRD	74752.5,78677.5	Cd46,Cd34	ENSMUSG00000016493.13,ENSMUSG00000016494.9	ENSMUST00000162650.7,ENSMUST00000016638.7	-,+	open_sea	195055843	195056492	-38347	TRUE	FALSE
chr1	195018041	195018042	cg37993268_TC21	CG	DCRD	74207.5,79222.5	Cd46,Cd34	ENSMUSG00000016493.13,ENSMUSG00000016494.9	ENSMUST00000162650.7,ENSMUST00000016638.7	-,+	open_sea	195055843	195056492	-37802	TRUE	FALSE
chr1	195018517	195018518	cg37993271_TC21	CG	DCRD	73731.5,79698.5	Cd46,Cd34	ENSMUSG00000016493.13,ENSMUSG00000016494.9	ENSMUST00000162650.7,ENSMUST00000016638.7	-,+	open_sea	195055843	195056492	-37326	TRUE	FALSE
chr1	195018835	195018836	cg37993275_TC21	CG	DCRD	73413.5,80016.5	Cd46,Cd34	ENSMUSG00000016493.13,ENSMUSG00000016494.9	ENSMUST00000162650.7,ENSMUST00000016638.7	-,+	open_sea	195055843	195056492	-37008	TRUE	FALSE
chr1	195018850	195018851	cg37993276_TC21	CG	DCRD	73398.5,80031.5	Cd46,Cd34	ENSMUSG00000016493.13,ENSMUSG00000016494.9	ENSMUST00000162650.7,ENSMUST00000016638.7	-,+	open_sea	195055843	195056492	-36993	TRUE	FALSE
chr1	195036242	195036243	cg37993337_BC11	CG	DCRD	56006.5,95318.5,97423.5	Cd46,Cr1l,Cd34	ENSMUSG00000016493.13,ENSMUSG00000016481.15,ENSMUSG00000016494.9	ENSMUST00000162650.7,ENSMUST00000075451.11,ENSMUST00000016638.7	-,-,+	open_sea	195055843	195056492	-19601	TRUE	FALSE
chr1	195036772	195036773	cg37993338_TC21	CG	DCRD	55476.5,94788.5,97953.5	Cd46,Cr1l,Cd34	ENSMUSG00000016493.13,ENSMUSG00000016481.15,ENSMUSG00000016494.9	ENSMUST00000162650.7,ENSMUST00000075451.11,ENSMUST00000016638.7	-,-,+	open_sea	195055843	195056492	-19071	TRUE	FALSE
chr1	195036957	195036958	cg37993339_BC21	CG	3'-UTR	-2452.5	Cd46	ENSMUSG00000016493.13	ENSMUST00000162650.7	-	open_sea	195055843	195056492	-18886	TRUE	FALSE
chr1	195037188	195037189	cg37993340_TC21	CG	3'-UTR	-2221.5	Cd46	ENSMUSG00000016493.13	ENSMUST00000162650.7	-	open_sea	195055843	195056492	-18655	TRUE	FALSE
chr1	195037432	195037433	cg37993341_BC21	CG	3'-UTR	-1977.5	Cd46	ENSMUSG00000016493.13	ENSMUST00000162650.7	-	open_sea	195055843	195056492	-18411	TRUE	FALSE
chr1	195037692	195037693	cg37993345_BC21	CG	3'-UTR	-1717.5	Cd46	ENSMUSG00000016493.13	ENSMUST00000162650.7	-	open_sea	195055843	195056492	-18151	TRUE	FALSE
chr1	195080320	195080321	cg37993511_TC21	CG	intron	15783.0	Cd46	ENSMUSG00000016493.13	ENSMUST00000162650.7	-	open_sea	195055843	195056492	23829	TRUE	FALSE
chr1	195092213	195092214	cg37993566_BC11	CG	Promoter	35.5	Cd46	ENSMUSG00000016493.13	ENSMUST00000162650.7	-	open_sea	195055843	195056492	35722	TRUE	FALSE
chr1	195092251	195092252	cg37993569_BC21	CG	Promoter	-2.5	Cd46	ENSMUSG00000016493.13	ENSMUST00000162650.7	-	open_sea	195055843	195056492	35760	TRUE	FALSE
chr1	195092340	195092341	cg37993572_TC21	CG	Promoter	-91.5	Cd46	ENSMUSG00000016493.13	ENSMUST00000162650.7	-	open_sea	195055843	195056492	35849	TRUE	FALSE
chr1	195092351	195092352	cg37993573_TC11	CG	Promoter	-102.5	Cd46	ENSMUSG00000016493.13	ENSMUST00000162650.7	-	open_sea	195055843	195056492	35860	TRUE	FALSE
chr1	195117457	195117458	cg37993676_TC21	CG	intron	-218.0	Cr1l	ENSMUSG00000016481.15	ENSMUST00000075451.11	-	open_sea	195055843	195056492	60966	TRUE	FALSE
chr1	195117712	195117713	cg37993678_TC21	CG	exon	33.0	Cr1l	ENSMUSG00000016481.15	ENSMUST00000075451.11	-	open_sea	195055843	195056492	61221	TRUE	FALSE
chr1	195128489	195128490	cg37993713_BC21	CG	intron	10814.0	Cr1l	ENSMUSG00000016481.15	ENSMUST00000075451.11	-	open_sea	195055843	195056492	71998	TRUE	FALSE
chr1	195129828	195129829	cg37993718_TC21	CG	intron	12153.0	Cr1l	ENSMUSG00000016481.15	ENSMUST00000075451.11	-	open_sea	195055843	195056492	73337	FALSE	TRUE
chr1	195130966	195130967	cg37993724_BC11	CG	intron	13291.0	Cr1l	ENSMUSG00000016481.15	ENSMUST00000075451.11	-	open_sea	195055843	195056492	74475	TRUE	FALSE
chr1	195131240	195131241	cg37993741_BC21	CG	Promoter	320.5	Cr1l	ENSMUSG00000016481.15	ENSMUST00000075451.11	-	open_sea	195055843	195056492	74749	TRUE	FALSE
chr1	195131384	195131385	cg37993749_TC21	CG	Promoter	176.5	Cr1l	ENSMUSG00000016481.15	ENSMUST00000075451.11	-	open_sea	195055843	195056492	74893	TRUE	FALSE
chr1	195131544	195131545	cg37993752_BC21	CG	Promoter	16.5	Cr1l	ENSMUSG00000016481.15	ENSMUST00000075451.11	-	open_sea	195055843	195056492	75053	TRUE	FALSE
chr1	195139035	195139036	cg37993790_BC21	CG	DCRD	-46786.5,-7474.5,37574.5	Cd46,Cr1l,Cr2	ENSMUSG00000016493.13,ENSMUSG00000016481.15,ENSMUSG00000026616.16	ENSMUST00000162650.7,ENSMUST00000075451.11,ENSMUST00000210219.1	-,-,-	open_sea	195055843	195056492	82544	TRUE	FALSE
chr1	195151570	195151571	cg37993856_TC21	CG	intron	-7329.5	Cr2	ENSMUSG00000026616.16	ENSMUST00000210219.1	-	open_sea	195241589	195241861	-90019	TRUE	FALSE
chr1	195151864	195151865	cg37993858_TC21	CG	intron	-7035.5	Cr2	ENSMUSG00000026616.16	ENSMUST00000210219.1	-	open_sea	195241589	195241861	-89725	TRUE	FALSE
chr1	195169745	195169746	cg37993944_BC11	CG	exon	-6.0	Cr2	ENSMUSG00000026616.16	ENSMUST00000210219.1	-	open_sea	195241589	195241861	-71844	TRUE	FALSE
chr1	195170639	195170640	cg37993947_TC21	CG	intron	11739.5	Cr2	ENSMUSG00000026616.16	ENSMUST00000210219.1	-	open_sea	195241589	195241861	-70950	TRUE	FALSE
chr1	195170989	195170990	cg37993950_BC21	CG	intron	12089.5	Cr2	ENSMUSG00000026616.16	ENSMUST00000210219.1	-	open_sea	195241589	195241861	-70600	TRUE	FALSE
chr1	195176592	195176593	cg37993974_BC21	CG	Promoter	17.5	Cr2	ENSMUSG00000026616.16	ENSMUST00000210219.1	-	open_sea	195241589	195241861	-64997	TRUE	FALSE
chr1	195176636	195176637	cg37993975_BC21	CG	Promoter	-26.5	Cr2	ENSMUSG00000026616.16	ENSMUST00000210219.1	-	open_sea	195241589	195241861	-64953	TRUE	FALSE
chr1	195213291	195213292	cg37994129_BC21	CG	DCRD	-81730.5,-36681.5	Cr1l,Cr2	ENSMUSG00000016481.15,ENSMUSG00000026616.16	ENSMUST00000075451.11,ENSMUST00000210219.1	-,-	open_sea	195241589	195241861	-28298	TRUE	FALSE
chr1	195228553	195228554	cg37994194_TC21	CG	DCRD	-96992.5,-51943.5	Cr1l,Cr2	ENSMUSG00000016481.15,ENSMUSG00000026616.16	ENSMUST00000075451.11,ENSMUST00000210219.1	-,-	open_sea	195241589	195241861	-13036	TRUE	FALSE
chr1	195241846	195241847	cg37994286_BC21	CG	DCRD	-65236.5	Cr2	ENSMUSG00000026616.16	ENSMUST00000210219.1	-	cpg_island	195241589	195241861	0	TRUE	FALSE
chr2	3052722	3052723	cg37995314_BC21	CG	DCRD	-65659.5	Fam171a1	ENSMUSG00000050530.14	ENSMUST00000115099.8	+	open_sea	3118208	3118863	-65486	FALSE	TRUE
chr2	3065724	3065725	cg37995376_TC11	CG	DCRD	-52657.5	Fam171a1	ENSMUSG00000050530.14	ENSMUST00000115099.8	+	open_sea	3118208	3118863	-52484	TRUE	FALSE
chr2	3075053	3075054	cg37995420_TC21	CG	DCRD	-43328.5	Fam171a1	ENSMUSG00000050530.14	ENSMUST00000115099.8	+	open_sea	3118208	3118863	-43155	TRUE	FALSE
chr2	3089475	3089476	cg37995510_BC21	CG	DCRD	-28906.5	Fam171a1	ENSMUSG00000050530.14	ENSMUST00000115099.8	+	open_sea	3118208	3118863	-28733	TRUE	FALSE
chr2	3113904	3113905	cg37995655_BC11	CG	DCRD	-4477.5	Fam171a1	ENSMUSG00000050530.14	ENSMUST00000115099.8	+	open_sea	3118208	3118863	-4304	TRUE	FALSE
chr2	3114553	3114554	cg37995660_TC21	CG	DCRD	-3828.5	Fam171a1	ENSMUSG00000050530.14	ENSMUST00000115099.8	+	cpg_shelve	3118208	3118863	-3655	TRUE	FALSE
chr2	3118188	3118189	cg37995686_BC21	CG	Promoter	-193.5	Fam171a1	ENSMUSG00000050530.14	ENSMUST00000115099.8	+	cpg_shore	3118208	3118863	-20	TRUE	FALSE
chr2	3118848	3118849	cg37995776_BC21	CG	Promoter	466.5	Fam171a1	ENSMUSG00000050530.14	ENSMUST00000115099.8	+	cpg_island	3118208	3118863	0	TRUE	FALSE
chr2	3134982	3134983	cg37995921_BC21	CG	intron	38111.5	Fam171a1	ENSMUSG00000050530.14	ENSMUST00000115099.8	+	open_sea	3118208	3118863	16120	TRUE	FALSE
chr2	3140021	3140022	cg37995970_BC21	CG	intron	33072.5	Fam171a1	ENSMUSG00000050530.14	ENSMUST00000115099.8	+	open_sea	3118208	3118863	21159	TRUE	FALSE
chr2	3157413	3157414	cg37996126_TC21	CG	intron	15680.5	Fam171a1	ENSMUSG00000050530.14	ENSMUST00000115099.8	+	open_sea	3118208	3118863	38551	TRUE	FALSE
chr2	3168937	3168938	cg37996249_BC21	CG	intron	4156.5	Fam171a1	ENSMUSG00000050530.14	ENSMUST00000115099.8	+	open_sea	3118208	3118863	50075	TRUE	FALSE
chr2	3172659	3172660	cg37996285_BC21	CG	intron	434.5	Fam171a1	ENSMUSG00000050530.14	ENSMUST00000115099.8	+	open_sea	3118208	3118863	53797	TRUE	FALSE
chr2	3178877	3178878	cg37996354_TC21	CG	intron	-5783.5	Fam171a1	ENSMUSG00000050530.14	ENSMUST00000115099.8	+	open_sea	3118208	3118863	60015	TRUE	FALSE
chr2	3196627	3196628	cg37996562_BC21	CG	intron	-23533.5	Fam171a1	ENSMUSG00000050530.14	ENSMUST00000115099.8	+	open_sea	3118208	3118863	77765	TRUE	FALSE
chr2	3197357	3197358	cg37996575_TC21	CG	exon	-1.5	Fam171a1	ENSMUSG00000050530.14	ENSMUST00000115099.8	+	open_sea	3118208	3118863	78495	TRUE	FALSE
chr2	3204432	3204433	cg37996659_TC21	CG	intron	-31338.5	Fam171a1	ENSMUSG00000050530.14	ENSMUST00000115099.8	+	open_sea	3283705	3285096	-79273	TRUE	FALSE
chr2	3225987	3225988	cg37996880_BC21	CG	exon	324.5	Fam171a1	ENSMUSG00000050530.14	ENSMUST00000115099.8	+	open_sea	3283705	3285096	-57718	TRUE	FALSE
chr2	3277605	3277606	cg37997219_TC21	CG	DCRD	-58562.5,-6651.5,55037.5,88963.5	Acbd7,Nmt2,Rpp38,Olah	ENSMUSG00000026644.7,ENSMUSG00000026643.16,ENSMUSG00000049950.6,ENSMUSG00000026645.11	ENSMUST00000115089.1,ENSMUST00000102989.9,ENSMUST00000062672.6,ENSMUST00000115087.3	+,+,-,-	open_sea	3283705	3285096	-6100	TRUE	FALSE
chr2	3282850	3282851	cg37997258_BC21	CG	Promoter	-1406.5	Nmt2	ENSMUSG00000026643.16	ENSMUST00000102989.9	+	cpg_shore	3283705	3285096	-855	TRUE	FALSE
chr2	3284512	3284513	cg37997364_BC21	CG	Promoter	255.5	Nmt2	ENSMUSG00000026643.16	ENSMUST00000102989.9	+	cpg_island	3283705	3285096	0	TRUE	FALSE
chr2	3284581	3284582	cg37997368_TC11	CG	Promoter	324.5	Nmt2	ENSMUSG00000026643.16	ENSMUST00000102989.9	+	cpg_island	3283705	3285096	0	TRUE	FALSE
chr2	3300807	3300808	cg37997499_BC21	CG	intron	4679.0	Nmt2	ENSMUSG00000026643.16	ENSMUST00000102989.9	+	open_sea	3283705	3285096	15712	TRUE	FALSE
chr2	3312867	3312868	cg37997579_BC21	CG	exon	51.5	Nmt2	ENSMUSG00000026643.16	ENSMUST00000102989.9	+	open_sea	3332259	3332755	-19392	TRUE	FALSE
chr2	3316289	3316290	cg37997608_BC21	CG	intron	-10803.0	Nmt2	ENSMUSG00000026643.16	ENSMUST00000102989.9	+	open_sea	3332259	3332755	-15970	TRUE	FALSE
chr2	3322413	3322414	cg37997648_BC21	CG	intron	-16927.0	Nmt2	ENSMUSG00000026643.16	ENSMUST00000102989.9	+	open_sea	3332259	3332755	-9846	TRUE	FALSE
chr2	3326741	3326742	cg37997677_BC21	CG	DCRD	-97408.5,-9426.5,5901.5,39827.5,42484.5,91839.5	Dclre1c,Acbd7,Rpp38,Olah,Nmt2,Meig1	ENSMUSG00000026648.18,ENSMUSG00000026644.7,ENSMUSG00000049950.6,ENSMUSG00000026645.11,ENSMUSG00000026643.16,ENSMUSG00000026650.15	ENSMUST00000102988.9,ENSMUST00000115089.1,ENSMUST00000062672.6,ENSMUST00000115087.3,ENSMUST00000102989.9,ENSMUST00000115081.7	+,+,-,-,+,-	open_sea	3332259	3332755	-5518	TRUE	FALSE
chr2	3329382	3329383	cg37997693_BC21	CG	exon	-28.5	Rpp38	ENSMUSG00000049950.6	ENSMUST00000062672.6	-	cpg_shelve	3332259	3332755	-2877	TRUE	FALSE
chr2	3332618	3332619	cg37997754_TC11	CG	Promoter	24.5	Rpp38	ENSMUSG00000049950.6	ENSMUST00000062672.6	-	cpg_island	3332259	3332755	0	TRUE	FALSE
chr2	3332801	3332802	cg37997766_TC11	CG	Promoter	-158.5	Rpp38	ENSMUSG00000049950.6	ENSMUST00000062672.6	-	cpg_shore	3332259	3332755	47	TRUE	FALSE
chr2	3333119	3333120	cg37997782_BC21	CG	Promoter	-476.5	Rpp38	ENSMUSG00000049950.6	ENSMUST00000062672.6	-	cpg_shore	3332259	3332755	365	TRUE	FALSE
chr2	3333242	3333243	cg37997783_TC11	CG	Promoter	-599.5	Rpp38	ENSMUSG00000049950.6	ENSMUST00000062672.6	-	cpg_shore	3332259	3332755	488	TRUE	FALSE
chr2	3336156	3336157	cg37997824_BC21	CG	Promoter	-11.5	Acbd7	ENSMUSG00000026644.7	ENSMUST00000115089.1	+	cpg_shelve	3332259	3332755	3402	TRUE	FALSE
chr2	3336260	3336261	cg37997826_TC21	CG	Promoter	92.5	Acbd7	ENSMUSG00000026644.7	ENSMUST00000115089.1	+	cpg_shelve	3332259	3332755	3506	TRUE	FALSE
chr2	3339847	3339848	cg37997859_BC21	CG	intron	-1267.0	Acbd7	ENSMUSG00000026644.7	ENSMUST00000115089.1	+	open_sea	3332259	3332755	7093	TRUE	FALSE
chr2	3346256	3346257	cg37997925_TC11	CG	exon	-15.0	Olah	ENSMUSG00000026645.11	ENSMUST00000027955.10	-	open_sea	3332259	3332755	13502	TRUE	FALSE
chr2	3349152	3349153	cg37997951_BC11	CG	intron	-20446.0	Olah	ENSMUSG00000026645.11	ENSMUST00000194918.5	-	open_sea	3332259	3332755	16398	TRUE	FALSE
chr2	3357265	3357266	cg37998016_TC21	CG	intron	-12333.0	Olah	ENSMUSG00000026645.11	ENSMUST00000194918.5	-	open_sea	3332259	3332755	24511	TRUE	FALSE
chr2	3366494	3366495	cg37998087_TC21	CG	Promoter	74.5	Olah	ENSMUSG00000026645.11	ENSMUST00000115087.3	-	open_sea	3332259	3332755	33740	TRUE	FALSE
chr2	3366592	3366593	cg37998092_TC21	CG	Promoter	-23.5	Olah	ENSMUSG00000026645.11	ENSMUST00000115087.3	-	open_sea	3332259	3332755	33838	TRUE	FALSE
chr2	3366655	3366656	cg37998093_TC21	CG	Promoter	-86.5	Olah	ENSMUSG00000026645.11	ENSMUST00000115087.3	-	open_sea	3332259	3332755	33901	TRUE	FALSE
chr2	3397006	3397007	cg37998311_TC11	CG	Promoter	203.5	Olah	ENSMUSG00000026645.11	ENSMUST00000194918.5	-	open_sea	3418947	3419265	-21941	TRUE	FALSE
chr2	3398009	3398010	cg37998327_BC21	CG	Promoter	-799.5	Olah	ENSMUSG00000026645.11	ENSMUST00000194918.5	-	open_sea	3418947	3419265	-20938	TRUE	FALSE
chr2	3415037	3415038	cg37998473_TC21	CG	intron	-808.0	Meig1	ENSMUSG00000026650.15	ENSMUST00000064685.13	-	cpg_shelve	3418947	3419265	-3910	TRUE	FALSE
chr2	3416765	3416766	cg37998490_BC21	CG	intron	920.0	Meig1	ENSMUSG00000026650.15	ENSMUST00000064685.13	-	cpg_shelve	3418947	3419265	-2182	TRUE	FALSE
chr2	3416769	3416770	cg37998491_TC21	CG	intron	924.0	Meig1	ENSMUSG00000026650.15	ENSMUST00000064685.13	-	cpg_shelve	3418947	3419265	-2178	TRUE	FALSE
chr2	3416793	3416794	cg37998492_BC21	CG	intron	948.0	Meig1	ENSMUSG00000026650.15	ENSMUST00000064685.13	-	cpg_shelve	3418947	3419265	-2154	TRUE	FALSE
chr2	3418590	3418591	cg37998510_BC21	CG	Promoter	-9.5	Meig1	ENSMUSG00000026650.15	ENSMUST00000115081.7	-	cpg_shore	3418947	3419265	-357	TRUE	FALSE
chr2	3418605	3418606	cg37998511_BC21	CG	Promoter	-24.5	Meig1	ENSMUSG00000026650.15	ENSMUST00000115081.7	-	cpg_shore	3418947	3419265	-342	TRUE	FALSE
chr2	3418843	3418844	cg37998521_BC21	CG	Promoter	-262.5	Meig1	ENSMUSG00000026650.15	ENSMUST00000115081.7	-	cpg_shore	3418947	3419265	-104	TRUE	FALSE
chr2	3419060	3419061	cg37998533_BC21	CG	Promoter	-479.5	Meig1	ENSMUSG00000026650.15	ENSMUST00000115081.7	-	cpg_island	3418947	3419265	0	TRUE	FALSE
chr2	3419234	3419235	cg37998552_BC21	CG	Promoter	-653.5	Meig1	ENSMUSG00000026650.15	ENSMUST00000115081.7	-	cpg_island	3418947	3419265	0	TRUE	FALSE
chr2	3419263	3419264	cg37998554_BC21	CG	Promoter	-682.5	Meig1	ENSMUSG00000026650.15	ENSMUST00000115081.7	-	cpg_island	3418947	3419265	0	TRUE	FALSE
chr2	3422427	3422428	cg37998585_TC21	CG	Promoter	220.5	Meig1	ENSMUSG00000026650.15	ENSMUST00000064685.13	-	cpg_shelve	3418947	3419265	3163	TRUE	FALSE
chr2	3422684	3422685	cg37998588_TC21	CG	Promoter	-1465.5,-36.5	Dclre1c,Meig1	ENSMUSG00000026648.18,ENSMUSG00000026650.15	ENSMUST00000102988.9,ENSMUST00000064685.13	+,-	cpg_shelve	3418947	3419265	3420	TRUE	FALSE
chr2	3422796	3422797	cg37998589_TC21	CG	Promoter	-1353.5,-148.5	Dclre1c,Meig1	ENSMUSG00000026648.18,ENSMUSG00000026650.15	ENSMUST00000102988.9,ENSMUST00000064685.13	+,-	cpg_shelve	3418947	3419265	3532	TRUE	FALSE
chr2	3423768	3423769	cg37998598_BC21	CG	Promoter	-1120.5,-381.5	Meig1,Dclre1c	ENSMUSG00000026650.15,ENSMUSG00000026648.18	ENSMUST00000064685.13,ENSMUST00000102988.9	-,+	open_sea	3418947	3419265	4504	TRUE	FALSE
chr2	3424144	3424145	cg37998610_TC11	CG	Promoter	-1496.5,-5.5	Meig1,Dclre1c	ENSMUSG00000026650.15,ENSMUSG00000026648.18	ENSMUST00000064685.13,ENSMUST00000102988.9	-,+	open_sea	3418947	3419265	4880	TRUE	FALSE
chr2	3424215	3424216	cg37998614_BC11	CG	Promoter	65.5	Dclre1c	ENSMUSG00000026648.18	ENSMUST00000102988.9	+	open_sea	3418947	3419265	4951	TRUE	FALSE
chr2	3424268	3424269	cg37998616_TC21	CG	Promoter	118.5	Dclre1c	ENSMUSG00000026648.18	ENSMUST00000102988.9	+	open_sea	3418947	3419265	5004	TRUE	FALSE
chr2	3424657	3424658	cg37998629_TC21	CG	intron	14463.5	Dclre1c	ENSMUSG00000026648.18	ENSMUST00000102988.9	+	open_sea	3418947	3419265	5393	TRUE	FALSE
chr2	3435758	3435759	cg37998736_TC11	CG	intron	3362.5	Dclre1c	ENSMUSG00000026648.18	ENSMUST00000102988.9	+	open_sea	3418947	3419265	16494	TRUE	FALSE
chr2	3437745	3437746	cg37998754_TC21	CG	exon	-33.5	Dclre1c	ENSMUSG00000026648.18	ENSMUST00000102988.9	+	open_sea	3418947	3419265	18481	FALSE	TRUE
chr2	3439445	3439446	cg37998773_TC21	CG	intron	-324.5	Dclre1c	ENSMUSG00000026648.18	ENSMUST00000102988.9	+	open_sea	3418947	3419265	20181	TRUE	FALSE
chr2	3440818	3440819	cg37998785_BC21	CG	exon	-10.0	Dclre1c	ENSMUSG00000026648.18	ENSMUST00000102988.9	+	open_sea	3418947	3419265	21554	TRUE	FALSE
chr2	3440963	3440964	cg37998789_TC21	CG	intron	-1842.5	Dclre1c	ENSMUSG00000026648.18	ENSMUST00000102988.9	+	open_sea	3418947	3419265	21699	TRUE	FALSE
chr2	3447159	3447160	cg37998854_TC21	CG	exon	-41.5	Dclre1c	ENSMUSG00000026648.18	ENSMUST00000102988.9	+	open_sea	3474434	3475299	-27275	TRUE	FALSE
chr2	3449627	3449628	cg37998864_TC21	CG	intron	-10506.5	Dclre1c	ENSMUSG00000026648.18	ENSMUST00000102988.9	+	open_sea	3474434	3475299	-24807	TRUE	FALSE
chr2	3450702	3450703	cg37998879_TC21	CG	intron	-11581.5	Dclre1c	ENSMUSG00000026648.18	ENSMUST00000102988.9	+	open_sea	3474434	3475299	-23732	TRUE	FALSE
chr2	3457883	3457884	cg37998938_TC21	CG	3'-UTR	663.5	Suv39h2	ENSMUSG00000026646.16	ENSMUST00000027956.8	-	open_sea	3474434	3475299	-16551	TRUE	FALSE
chr2	3463622	3463623	cg37998980_TC11	CG	intron	-1800.5	Suv39h2	ENSMUSG00000026646.16	ENSMUST00000027956.8	-	open_sea	3474434	3475299	-10812	TRUE	FALSE
chr2	3463881	3463882	cg37998981_BC21	CG	intron	-1541.5	Suv39h2	ENSMUSG00000026646.16	ENSMUST00000027956.8	-	open_sea	3474434	3475299	-10553	FALSE	TRUE
chr2	3474141	3474142	cg37999062_TC21	CG	intron	8718.5	Suv39h2	ENSMUSG00000026646.16	ENSMUST00000027956.8	-	cpg_shore	3474434	3475299	-293	TRUE	FALSE
chr2	3474309	3474310	cg37999066_TC11	CG	intron	8886.5	Suv39h2	ENSMUSG00000026646.16	ENSMUST00000027956.8	-	cpg_shore	3474434	3475299	-125	TRUE	FALSE
chr2	3474950	3474951	cg37999136_TC11	CG	Promoter	80.5	Suv39h2	ENSMUSG00000026646.16	ENSMUST00000027956.8	-	cpg_island	3474434	3475299	0	TRUE	FALSE
chr2	3475221	3475222	cg37999165_TC21	CG	Promoter	-190.5	Suv39h2	ENSMUSG00000026646.16	ENSMUST00000027956.8	-	cpg_island	3474434	3475299	0	TRUE	FALSE
chr2	3497241	3497242	cg37999400_TC21	CG	intron	-3590.5	Hspa14	ENSMUSG00000109865.1	ENSMUST00000027961.11	-	open_sea	3487395	3487626	9616	TRUE	FALSE
chr2	3512706	3512707	cg37999601_TC21	CG	Promoter	-358.5,50.5,107.5	Cdnf,Gm45902,Hspa14	ENSMUSG00000039496.8,ENSMUSG00000051396.15,ENSMUSG00000109865.1	ENSMUST00000036350.2,ENSMUST00000124331.7,ENSMUST00000027961.11	+,-,-	cpg_island	3512520	3513282	0	TRUE	FALSE
chr2	3512893	3512894	cg37999615_BC11	CG	Promoter	-171.5,-136.5,-79.5	Cdnf,Gm45902,Hspa14	ENSMUSG00000039496.8,ENSMUSG00000051396.15,ENSMUSG00000109865.1	ENSMUST00000036350.2,ENSMUST00000124331.7,ENSMUST00000027961.11	+,-,-	cpg_island	3512520	3513282	0	TRUE	FALSE
chr2	3513036	3513037	cg37999627_TC11	CG	Promoter	-279.5,-222.5,-28.5	Gm45902,Hspa14,Cdnf	ENSMUSG00000051396.15,ENSMUSG00000109865.1,ENSMUSG00000039496.8	ENSMUST00000124331.7,ENSMUST00000027961.11,ENSMUST00000036350.2	-,-,+	cpg_island	3512520	3513282	0	TRUE	FALSE
chr2	3513129	3513130	cg37999631_TC21	CG	Promoter	-372.5,-315.5,64.5	Gm45902,Hspa14,Cdnf	ENSMUSG00000051396.15,ENSMUSG00000109865.1,ENSMUSG00000039496.8	ENSMUST00000124331.7,ENSMUST00000027961.11,ENSMUST00000036350.2	-,-,+	cpg_island	3512520	3513282	0	TRUE	FALSE
chr2	3513181	3513182	cg37999634_TC11	CG	Promoter	-424.5,-367.5,116.5	Gm45902,Hspa14,Cdnf	ENSMUSG00000051396.15,ENSMUSG00000109865.1,ENSMUSG00000039496.8	ENSMUST00000124331.7,ENSMUST00000027961.11,ENSMUST00000036350.2	-,-,+	cpg_island	3512520	3513282	0	TRUE	FALSE
chr2	3519227	3519228	cg37999689_BC21	CG	intron	493.0	Cdnf	ENSMUSG00000039496.8	ENSMUST00000036350.2	+	open_sea	3512520	3513282	5946	TRUE	FALSE
chr2	3519320	3519321	cg37999691_TC21	CG	exon	44.0	Cdnf	ENSMUSG00000039496.8	ENSMUST00000036350.2	+	open_sea	3512520	3513282	6039	TRUE	FALSE
chr2	3529444	3529445	cg37999792_BC21	CG	DCRD	-54413.5,-16687.5,-16630.5,16379.5	Suv39h2,Gm45902,Hspa14,Cdnf	ENSMUSG00000026646.16,ENSMUSG00000051396.15,ENSMUSG00000109865.1,ENSMUSG00000039496.8	ENSMUST00000027956.8,ENSMUST00000124331.7,ENSMUST00000027961.11,ENSMUST00000036350.2	-,-,-,+	open_sea	3512520	3513282	16163	TRUE	FALSE
chr2	3531319	3531320	cg37999802_TC21	CG	DCRD	-56288.5,-18562.5,-18505.5,18254.5	Suv39h2,Gm45902,Hspa14,Cdnf	ENSMUSG00000026646.16,ENSMUSG00000051396.15,ENSMUSG00000109865.1,ENSMUSG00000039496.8	ENSMUST00000027956.8,ENSMUST00000124331.7,ENSMUST00000027961.11,ENSMUST00000036350.2	-,-,-,+	open_sea	3512520	3513282	18038	TRUE	FALSE
chr2	3548024	3548025	cg37999898_TC21	CG	DCRD	-72993.5,-35267.5,-35210.5,34959.5	Suv39h2,Gm45902,Hspa14,Cdnf	ENSMUSG00000026646.16,ENSMUSG00000051396.15,ENSMUSG00000109865.1,ENSMUSG00000039496.8	ENSMUST00000027956.8,ENSMUST00000124331.7,ENSMUST00000027961.11,ENSMUST00000036350.2	-,-,-,+	open_sea	3512520	3513282	34743	TRUE	FALSE
chr2	3570352	3570353	cg38000051_BC21	CG	DCRD	-95321.5,-57595.5,-57538.5,57287.5	Suv39h2,Gm45902,Hspa14,Cdnf	ENSMUSG00000026646.16,ENSMUSG00000051396.15,ENSMUSG00000109865.1,ENSMUSG00000039496.8	ENSMUST00000027956.8,ENSMUST00000124331.7,ENSMUST00000027961.11,ENSMUST00000036350.2	-,-,-,+	open_sea	3512520	3513282	57071	TRUE	FALSE
chr2	3570563	3570564	cg38000058_BC21	CG	DCRD	-95532.5,-57806.5,-57749.5,57498.5	Suv39h2,Gm45902,Hspa14,Cdnf	ENSMUSG00000026646.16,ENSMUSG00000051396.15,ENSMUSG00000109865.1,ENSMUSG00000039496.8	ENSMUST00000027956.8,ENSMUST00000124331.7,ENSMUST00000027961.11,ENSMUST00000036350.2	-,-,-,+	open_sea	3512520	3513282	57282	TRUE	FALSE
chr2	3570647	3570648	cg38000061_TC21	CG	DCRD	-95616.5,-57890.5,-57833.5,57582.5	Suv39h2,Gm45902,Hspa14,Cdnf	ENSMUSG00000026646.16,ENSMUSG00000051396.15,ENSMUSG00000109865.1,ENSMUSG00000039496.8	ENSMUST00000027956.8,ENSMUST00000124331.7,ENSMUST00000027961.11,ENSMUST00000036350.2	-,-,-,+	open_sea	3512520	3513282	57366	TRUE	FALSE
chr2	3610841	3610842	cg38000306_TC21	CG	DCRD	-98084.5,-98027.5,-93965.5,97776.5	Gm45902,Hspa14,Fam107b,Cdnf	ENSMUSG00000051396.15,ENSMUSG00000109865.1,ENSMUSG00000026655.15,ENSMUSG00000039496.8	ENSMUST00000124331.7,ENSMUST00000027961.11,ENSMUST00000115054.8,ENSMUST00000036350.2	-,-,+,+	open_sea	3512520	3513282	97560	TRUE	FALSE
chr2	3613722	3613723	cg38000334_BC21	CG	DCRD	-99755.5	Fam107b	ENSMUSG00000026655.15	ENSMUST00000115053.8	+	open_sea	3713363	3714085	-99641	TRUE	FALSE
chr2	3613737	3613738	cg38000335_BC21	CG	DCRD	-99740.5	Fam107b	ENSMUSG00000026655.15	ENSMUST00000115053.8	+	open_sea	3713363	3714085	-99626	TRUE	FALSE
chr2	3659074	3659075	cg38000693_BC21	CG	DCRD	-54403.5	Fam107b	ENSMUSG00000026655.15	ENSMUST00000115053.8	+	open_sea	3713363	3714085	-54289	TRUE	FALSE
chr2	3659912	3659913	cg38000700_BC21	CG	DCRD	-53565.5	Fam107b	ENSMUSG00000026655.15	ENSMUST00000115053.8	+	open_sea	3713363	3714085	-53451	TRUE	FALSE
chr2	3664313	3664314	cg38000728_BC21	CG	DCRD	-49164.5	Fam107b	ENSMUSG00000026655.15	ENSMUST00000115053.8	+	open_sea	3713363	3714085	-49050	TRUE	FALSE
chr2	3664414	3664415	cg38000730_TC21	CG	DCRD	-49063.5	Fam107b	ENSMUSG00000026655.15	ENSMUST00000115053.8	+	open_sea	3713363	3714085	-48949	TRUE	FALSE
chr2	3668681	3668682	cg38000771_BC21	CG	DCRD	-44796.5	Fam107b	ENSMUSG00000026655.15	ENSMUST00000115053.8	+	open_sea	3713363	3714085	-44682	TRUE	FALSE
chr2	3668903	3668904	cg38000772_TC21	CG	DCRD	-44574.5	Fam107b	ENSMUSG00000026655.15	ENSMUST00000115053.8	+	open_sea	3713363	3714085	-44460	TRUE	FALSE
chr2	3668998	3668999	cg38000773_BC21	CG	DCRD	-44479.5	Fam107b	ENSMUSG00000026655.15	ENSMUST00000115053.8	+	open_sea	3713363	3714085	-44365	TRUE	FALSE
chr2	3680536	3680537	cg38000847_BC21	CG	DCRD	-32941.5	Fam107b	ENSMUSG00000026655.15	ENSMUST00000115053.8	+	open_sea	3713363	3714085	-32827	TRUE	FALSE
chr2	3686449	3686450	cg38000896_BC21	CG	DCRD	-27028.5	Fam107b	ENSMUSG00000026655.15	ENSMUST00000115053.8	+	open_sea	3713363	3714085	-26914	TRUE	FALSE
chr2	3701052	3701053	cg38000988_TC21	CG	DCRD	-12425.5	Fam107b	ENSMUSG00000026655.15	ENSMUST00000115053.8	+	open_sea	3713363	3714085	-12311	TRUE	FALSE
chr2	3704081	3704082	cg38001010_TC21	CG	Promoter	-725.5	Fam107b	ENSMUSG00000026655.15	ENSMUST00000115054.8	+	open_sea	3713363	3714085	-9282	TRUE	FALSE
chr2	3704843	3704844	cg38001014_BC21	CG	Promoter	36.5	Fam107b	ENSMUSG00000026655.15	ENSMUST00000115054.8	+	open_sea	3713363	3714085	-8520	TRUE	FALSE
chr2	3704883	3704884	cg38001015_BC11	CG	Promoter	76.5	Fam107b	ENSMUSG00000026655.15	ENSMUST00000115054.8	+	open_sea	3713363	3714085	-8480	TRUE	FALSE
chr2	3705359	3705360	cg38001020_BC21	CG	intron	36455.5	Fam107b	ENSMUSG00000026655.15	ENSMUST00000115055.8	+	open_sea	3713363	3714085	-8004	TRUE	FALSE
chr2	3713408	3713409	cg38001076_TC11	CG	Promoter	-69.5	Fam107b	ENSMUSG00000026655.15	ENSMUST00000115053.8	+	cpg_island	3713363	3714085	0	TRUE	FALSE
chr2	3713429	3713430	cg38001077_BC11	CG	Promoter	-48.5	Fam107b	ENSMUSG00000026655.15	ENSMUST00000115053.8	+	cpg_island	3713363	3714085	0	TRUE	FALSE
chr2	3715691	3715692	cg38001156_TC21	CG	intron	26123.5	Fam107b	ENSMUSG00000026655.15	ENSMUST00000115055.8	+	cpg_shore	3713363	3714085	1607	TRUE	FALSE
chr2	3718068	3718069	cg38001176_BC21	CG	intron	23746.5	Fam107b	ENSMUSG00000026655.15	ENSMUST00000115055.8	+	cpg_shelve	3713363	3714085	3984	TRUE	FALSE
chr2	3726803	3726804	cg38001255_BC21	CG	intron	15011.5	Fam107b	ENSMUSG00000026655.15	ENSMUST00000115055.8	+	open_sea	3713363	3714085	12719	TRUE	FALSE
chr2	3729885	3729886	cg38001278_TC21	CG	intron	11929.5	Fam107b	ENSMUSG00000026655.15	ENSMUST00000115055.8	+	open_sea	3713363	3714085	15801	TRUE	FALSE
chr2	3730937	3730938	cg38001292_BC21	CG	intron	10877.5	Fam107b	ENSMUSG00000026655.15	ENSMUST00000115055.8	+	open_sea	3713363	3714085	16853	TRUE	FALSE
chr2	3731605	3731606	cg38001307_TC21	CG	intron	10209.5	Fam107b	ENSMUSG00000026655.15	ENSMUST00000115055.8	+	open_sea	3713363	3714085	17521	TRUE	FALSE
chr2	3736200	3736201	cg38001351_TC11	CG	intron	5614.5	Fam107b	ENSMUSG00000026655.15	ENSMUST00000115055.8	+	open_sea	3713363	3714085	22116	TRUE	FALSE
chr2	3738419	3738420	cg38001376_TC21	CG	intron	3395.5	Fam107b	ENSMUSG00000026655.15	ENSMUST00000115055.8	+	open_sea	3713363	3714085	24335	TRUE	FALSE
chr2	3739748	3739749	cg38001396_TC21	CG	intron	2066.5	Fam107b	ENSMUSG00000026655.15	ENSMUST00000115055.8	+	open_sea	3713363	3714085	25664	TRUE	FALSE
chr2	3739943	3739944	cg38001397_BC11	CG	intron	1871.5	Fam107b	ENSMUSG00000026655.15	ENSMUST00000115055.8	+	open_sea	3713363	3714085	25859	TRUE	FALSE
chr2	3746469	3746470	cg38001488_TC21	CG	intron	-4654.5	Fam107b	ENSMUSG00000026655.15	ENSMUST00000115055.8	+	open_sea	3713363	3714085	32385	TRUE	FALSE
chr2	3749662	3749663	cg38001527_BC21	CG	intron	-7847.5	Fam107b	ENSMUSG00000026655.15	ENSMUST00000115055.8	+	open_sea	3713363	3714085	35578	TRUE	FALSE
chr2	3750312	3750313	cg38001537_BC21	CG	intron	-8497.5	Fam107b	ENSMUSG00000026655.15	ENSMUST00000115055.8	+	open_sea	3713363	3714085	36228	TRUE	FALSE
chr2	3755072	3755073	cg38001594_BC21	CG	intron	-13257.5	Fam107b	ENSMUSG00000026655.15	ENSMUST00000115055.8	+	open_sea	3713363	3714085	40988	TRUE	FALSE
chr2	3755295	3755296	cg38001596_BC21	CG	intron	-13480.5	Fam107b	ENSMUSG00000026655.15	ENSMUST00000115055.8	+	open_sea	3713363	3714085	41211	TRUE	FALSE
chr2	3760468	3760469	cg38001649_TC21	CG	intron	-18653.5	Fam107b	ENSMUSG00000026655.15	ENSMUST00000115055.8	+	open_sea	3713363	3714085	46384	TRUE	FALSE
chr2	3764531	3764532	cg38001683_TC21	CG	intron	-22716.5	Fam107b	ENSMUSG00000026655.15	ENSMUST00000115055.8	+	open_sea	3713363	3714085	50447	TRUE	FALSE
chr2	3770356	3770357	cg38001742_BC11	CG	intron	-28541.5	Fam107b	ENSMUSG00000026655.15	ENSMUST00000115055.8	+	open_sea	3713363	3714085	56272	TRUE	FALSE
chr2	3770648	3770649	cg38001744_TC21	CG	intron	-28833.5	Fam107b	ENSMUSG00000026655.15	ENSMUST00000115055.8	+	open_sea	3713363	3714085	56564	TRUE	FALSE
chr2	3774001	3774002	cg38001779_TC21	CG	intron	-32186.5	Fam107b	ENSMUSG00000026655.15	ENSMUST00000115055.8	+	open_sea	3713363	3714085	59917	TRUE	FALSE
chr2	3791779	3791780	cg38001938_TC21	CG	DCRD	78301.5	Fam107b	ENSMUSG00000026655.15	ENSMUST00000115053.8	+	open_sea	3713363	3714085	77695	TRUE	FALSE
chr2	3792856	3792857	cg38001948_BC11	CG	DCRD	79378.5	Fam107b	ENSMUSG00000026655.15	ENSMUST00000115053.8	+	open_sea	3713363	3714085	78772	TRUE	FALSE
chr2	3816663	3816664	cg38002159_TC21	CG	intergenic	nan	nan	nan	nan	nan	open_sea	3713363	3714085	102579	TRUE	FALSE
chr2	3822608	3822609	cg38002222_BC11	CG	intergenic	nan	nan	nan	nan	nan	open_sea	3713363	3714085	108524	TRUE	FALSE
chr2	3854131	3854132	cg38002402_TC21	CG	intergenic	nan	nan	nan	nan	nan	open_sea	3970268	3970539	-116137	TRUE	FALSE
chr2	3854502	3854503	cg38002403_TC21	CG	intergenic	nan	nan	nan	nan	nan	open_sea	3970268	3970539	-115766	TRUE	FALSE
chr2	3886746	3886747	cg38002619_TC21	CG	intergenic	nan	nan	nan	nan	nan	open_sea	3970268	3970539	-83522	TRUE	FALSE
chr2	3929062	3929063	cg38002955_BC21	CG	intergenic	nan	nan	nan	nan	nan	open_sea	3970268	3970539	-41206	TRUE	FALSE
chr2	3929218	3929219	cg38002956_BC21	CG	intergenic	nan	nan	nan	nan	nan	open_sea	3970268	3970539	-41050	TRUE	FALSE
chr2	4017798	4017799	cg38003471_BC21	CG	intergenic	nan	nan	nan	nan	nan	open_sea	3970268	3970539	47260	TRUE	FALSE
chr2	4017811	4017812	cg38003472_TC21	CG	intergenic	nan	nan	nan	nan	nan	open_sea	3970268	3970539	47273	TRUE	FALSE
chr2	4018017	4018018	cg38003474_BC21	CG	intergenic	nan	nan	nan	nan	nan	open_sea	3970268	3970539	47479	TRUE	FALSE
chr2	4018946	4018947	cg38003492_BC21	CG	intergenic	nan	nan	nan	nan	nan	open_sea	3970268	3970539	48408	TRUE	FALSE
chr2	4019406	4019407	cg38003497_BC11	CG	intergenic	nan	nan	nan	nan	nan	open_sea	3970268	3970539	48868	TRUE	FALSE
chr2	4024864	4024865	cg38003539_TC21	CG	intergenic	nan	nan	nan	nan	nan	open_sea	3970268	3970539	54326	TRUE	FALSE
chr2	4052239	4052240	cg38003716_TC21	CG	intergenic	nan	nan	nan	nan	nan	open_sea	3970268	3970539	81701	TRUE	FALSE
chr2	4084110	4084111	cg38003950_TC21	CG	DCRD	-68761.5	Frmd4a	ENSMUSG00000026657.17	ENSMUST00000091497.10	+	open_sea	4197523	4198165	-113413	TRUE	FALSE
chr2	4084192	4084193	cg38003952_BC21	CG	DCRD	-68679.5	Frmd4a	ENSMUSG00000026657.17	ENSMUST00000091497.10	+	open_sea	4197523	4198165	-113331	TRUE	FALSE
chr2	4137239	4137240	cg38004334_TC21	CG	DCRD	-15632.5	Frmd4a	ENSMUSG00000026657.17	ENSMUST00000091497.10	+	open_sea	4197523	4198165	-60284	TRUE	FALSE
chr2	4137563	4137564	cg38004338_BC21	CG	DCRD	-15308.5	Frmd4a	ENSMUSG00000026657.17	ENSMUST00000091497.10	+	open_sea	4197523	4198165	-59960	TRUE	FALSE
chr2	4152950	4152951	cg38004477_BC21	CG	Promoter	78.5	Frmd4a	ENSMUSG00000026657.17	ENSMUST00000091497.10	+	open_sea	4197523	4198165	-44573	TRUE	FALSE
chr2	4153205	4153206	cg38004485_TC21	CG	Promoter	333.5	Frmd4a	ENSMUSG00000026657.17	ENSMUST00000091497.10	+	open_sea	4197523	4198165	-44318	TRUE	FALSE
chr2	4153409	4153410	cg38004490_TC21	CG	intron	229997.5	Frmd4a	ENSMUSG00000026657.17	ENSMUST00000091497.10	+	open_sea	4197523	4198165	-44114	TRUE	FALSE
chr2	4169760	4169761	cg38004631_TC21	CG	intron	213646.5	Frmd4a	ENSMUSG00000026657.17	ENSMUST00000091497.10	+	open_sea	4197523	4198165	-27763	TRUE	FALSE
chr2	4173096	4173097	cg38004663_BC21	CG	intron	210310.5	Frmd4a	ENSMUSG00000026657.17	ENSMUST00000091497.10	+	open_sea	4197523	4198165	-24427	TRUE	FALSE
chr2	4221534	4221535	cg38004967_BC21	CG	intron	161872.5	Frmd4a	ENSMUSG00000026657.17	ENSMUST00000091497.10	+	open_sea	4197523	4198165	23370	TRUE	FALSE
chr2	4227325	4227326	cg38005012_BC21	CG	intron	156081.5	Frmd4a	ENSMUSG00000026657.17	ENSMUST00000091497.10	+	open_sea	4197523	4198165	29161	TRUE	FALSE
chr2	4227739	4227740	cg38005017_TC21	CG	intron	155667.5	Frmd4a	ENSMUSG00000026657.17	ENSMUST00000091497.10	+	open_sea	4197523	4198165	29575	TRUE	FALSE
chr2	4228895	4228896	cg38005029_BC21	CG	intron	154511.5	Frmd4a	ENSMUSG00000026657.17	ENSMUST00000091497.10	+	open_sea	4197523	4198165	30731	TRUE	FALSE
chr2	4230628	4230629	cg38005046_TC21	CG	intron	152778.5	Frmd4a	ENSMUSG00000026657.17	ENSMUST00000091497.10	+	open_sea	4197523	4198165	32464	TRUE	FALSE
chr2	4232903	4232904	cg38005073_BC21	CG	intron	150503.5	Frmd4a	ENSMUSG00000026657.17	ENSMUST00000091497.10	+	open_sea	4197523	4198165	34739	TRUE	FALSE
chr2	4233041	4233042	cg38005075_TC21	CG	intron	150365.5	Frmd4a	ENSMUSG00000026657.17	ENSMUST00000091497.10	+	open_sea	4197523	4198165	34877	TRUE	FALSE
chr2	4251619	4251620	cg38005251_TC21	CG	intron	131787.5	Frmd4a	ENSMUSG00000026657.17	ENSMUST00000091497.10	+	open_sea	4197523	4198165	53455	TRUE	FALSE
chr2	4253170	4253171	cg38005266_BC21	CG	intron	130236.5	Frmd4a	ENSMUSG00000026657.17	ENSMUST00000091497.10	+	open_sea	4197523	4198165	55006	TRUE	FALSE
chr2	4260804	4260805	cg38005334_TC21	CG	intron	122602.5	Frmd4a	ENSMUSG00000026657.17	ENSMUST00000091497.10	+	open_sea	4197523	4198165	62640	TRUE	FALSE
chr2	4260988	4260989	cg38005339_BC21	CG	intron	122418.5	Frmd4a	ENSMUSG00000026657.17	ENSMUST00000091497.10	+	open_sea	4197523	4198165	62824	TRUE	FALSE
chr2	4298045	4298046	cg38005622_TC11	CG	intron	85361.5	Frmd4a	ENSMUSG00000026657.17	ENSMUST00000091497.10	+	open_sea	4197523	4198165	99881	TRUE	FALSE
chr2	4298267	4298268	cg38005625_TC21	CG	intron	85139.5	Frmd4a	ENSMUSG00000026657.17	ENSMUST00000091497.10	+	open_sea	4197523	4198165	100103	TRUE	FALSE
chr2	4298574	4298575	cg38005630_TC21	CG	intron	84832.5	Frmd4a	ENSMUSG00000026657.17	ENSMUST00000091497.10	+	open_sea	4197523	4198165	100410	TRUE	FALSE
chr2	4299070	4299071	cg38005641_BC21	CG	intron	84336.5	Frmd4a	ENSMUSG00000026657.17	ENSMUST00000091497.10	+	open_sea	4197523	4198165	100906	TRUE	FALSE
chr2	4299346	4299347	cg38005645_TC11	CG	intron	84060.5	Frmd4a	ENSMUSG00000026657.17	ENSMUST00000091497.10	+	open_sea	4197523	4198165	101182	TRUE	FALSE
chr2	4300232	4300233	cg38005660_TC21	CG	intron	83174.5	Frmd4a	ENSMUSG00000026657.17	ENSMUST00000091497.10	+	open_sea	4401153	4401634	-100921	TRUE	FALSE
chr2	4300457	4300458	cg38005663_BC21	CG	intron	82949.5	Frmd4a	ENSMUSG00000026657.17	ENSMUST00000091497.10	+	open_sea	4401153	4401634	-100696	TRUE	FALSE
chr2	4300480	4300481	cg38005665_BC21	CG	intron	82926.5	Frmd4a	ENSMUSG00000026657.17	ENSMUST00000091497.10	+	open_sea	4401153	4401634	-100673	TRUE	FALSE
chr2	4301828	4301829	cg38005691_TC21	CG	intron	81578.5	Frmd4a	ENSMUSG00000026657.17	ENSMUST00000091497.10	+	open_sea	4401153	4401634	-99325	TRUE	FALSE
chr2	4330903	4330904	cg38005915_TC21	CG	intron	52503.5	Frmd4a	ENSMUSG00000026657.17	ENSMUST00000091497.10	+	open_sea	4401153	4401634	-70250	TRUE	FALSE
chr2	4332506	4332507	cg38005930_TC21	CG	intron	50900.5	Frmd4a	ENSMUSG00000026657.17	ENSMUST00000091497.10	+	open_sea	4401153	4401634	-68647	TRUE	FALSE
chr2	4332603	4332604	cg38005934_TC21	CG	intron	50803.5	Frmd4a	ENSMUSG00000026657.17	ENSMUST00000091497.10	+	open_sea	4401153	4401634	-68550	TRUE	FALSE
chr2	4340007	4340008	cg38005998_TC21	CG	intron	43399.5	Frmd4a	ENSMUSG00000026657.17	ENSMUST00000091497.10	+	open_sea	4401153	4401634	-61146	TRUE	FALSE
chr2	4340561	4340562	cg38006003_BC21	CG	intron	42845.5	Frmd4a	ENSMUSG00000026657.17	ENSMUST00000091497.10	+	open_sea	4401153	4401634	-60592	TRUE	FALSE
chr2	4340594	4340595	cg38006006_TC11	CG	intron	42812.5	Frmd4a	ENSMUSG00000026657.17	ENSMUST00000091497.10	+	open_sea	4401153	4401634	-60559	TRUE	FALSE
chr2	4348942	4348943	cg38006080_TC21	CG	intron	34464.5	Frmd4a	ENSMUSG00000026657.17	ENSMUST00000091497.10	+	open_sea	4401153	4401634	-52211	TRUE	FALSE
chr2	4362611	4362612	cg38006188_BC21	CG	intron	20795.5	Frmd4a	ENSMUSG00000026657.17	ENSMUST00000091497.10	+	open_sea	4401153	4401634	-38542	TRUE	FALSE
chr2	4362658	4362659	cg38006191_TC21	CG	intron	20748.5	Frmd4a	ENSMUSG00000026657.17	ENSMUST00000091497.10	+	open_sea	4401153	4401634	-38495	TRUE	FALSE
chr2	4389502	4389503	cg38006412_BC21	CG	intron	-6095.5	Frmd4a	ENSMUSG00000026657.17	ENSMUST00000091497.10	+	open_sea	4401153	4401634	-11651	TRUE	FALSE
chr2	4389734	4389735	cg38006417_TC21	CG	intron	-6327.5	Frmd4a	ENSMUSG00000026657.17	ENSMUST00000091497.10	+	open_sea	4401153	4401634	-11419	TRUE	FALSE
chr2	4400742	4400743	cg38006508_TC21	CG	intron	-17335.5	Frmd4a	ENSMUSG00000026657.17	ENSMUST00000091497.10	+	cpg_shore	4401153	4401634	-411	TRUE	FALSE
chr2	4400957	4400958	cg38006514_TC21	CG	intron	-17550.5	Frmd4a	ENSMUSG00000026657.17	ENSMUST00000091497.10	+	cpg_shore	4401153	4401634	-196	TRUE	FALSE
chr2	4401561	4401562	cg38006582_BC11	CG	intron	-18154.5	Frmd4a	ENSMUSG00000026657.17	ENSMUST00000091497.10	+	cpg_island	4401153	4401634	0	TRUE	FALSE
chr2	4401761	4401762	cg38006591_TC11	CG	intron	-18354.5	Frmd4a	ENSMUSG00000026657.17	ENSMUST00000091497.10	+	cpg_shore	4401153	4401634	128	TRUE	FALSE
chr2	4406949	4406950	cg38006650_BC21	CG	intron	-23542.5	Frmd4a	ENSMUSG00000026657.17	ENSMUST00000091497.10	+	open_sea	4401153	4401634	5316	TRUE	FALSE
chr2	4413074	4413075	cg38006716_TC21	CG	intron	-29667.5	Frmd4a	ENSMUSG00000026657.17	ENSMUST00000091497.10	+	open_sea	4401153	4401634	11441	TRUE	FALSE
chr2	4420419	4420420	cg38006803_TC21	CG	intron	-37012.5	Frmd4a	ENSMUSG00000026657.17	ENSMUST00000091497.10	+	open_sea	4401153	4401634	18786	TRUE	FALSE
chr2	4420926	4420927	cg38006806_BC11	CG	intron	-37519.5	Frmd4a	ENSMUSG00000026657.17	ENSMUST00000091497.10	+	open_sea	4401153	4401634	19293	TRUE	FALSE
chr2	4433068	4433069	cg38006905_TC21	CG	intron	-49661.5	Frmd4a	ENSMUSG00000026657.17	ENSMUST00000091497.10	+	open_sea	4401153	4401634	31435	TRUE	FALSE
chr2	4446136	4446137	cg38007055_BC21	CG	intron	-62729.5	Frmd4a	ENSMUSG00000026657.17	ENSMUST00000091497.10	+	open_sea	4401153	4401634	44503	TRUE	FALSE
chr2	4454615	4454616	cg38007126_TC21	CG	intron	-71208.5	Frmd4a	ENSMUSG00000026657.17	ENSMUST00000091497.10	+	open_sea	4401153	4401634	52982	TRUE	FALSE
chr2	4462704	4462705	cg38007203_TC21	CG	intron	-79297.5	Frmd4a	ENSMUSG00000026657.17	ENSMUST00000091497.10	+	open_sea	4401153	4401634	61071	TRUE	FALSE
chr2	4465906	4465907	cg38007240_TC11	CG	intron	-82499.5	Frmd4a	ENSMUSG00000026657.17	ENSMUST00000091497.10	+	open_sea	4401153	4401634	64273	TRUE	FALSE
chr2	4490648	4490649	cg38007495_TC21	CG	intron	-107241.5	Frmd4a	ENSMUSG00000026657.17	ENSMUST00000091497.10	+	open_sea	4401153	4401634	89015	TRUE	FALSE
chr2	4508658	4508659	cg38007718_TC11	CG	intron	-125251.5	Frmd4a	ENSMUSG00000026657.17	ENSMUST00000091497.10	+	open_sea	4603471	4604164	-94813	TRUE	FALSE
chr2	4509436	4509437	cg38007729_TC21	CG	intron	-126029.5	Frmd4a	ENSMUSG00000026657.17	ENSMUST00000091497.10	+	open_sea	4603471	4604164	-94035	TRUE	FALSE
chr2	4547152	4547153	cg38008146_BC21	CG	intron	-163745.5	Frmd4a	ENSMUSG00000026657.17	ENSMUST00000091497.10	+	open_sea	4603471	4604164	-56319	TRUE	FALSE
chr2	4551287	4551288	cg38008206_BC21	CG	intron	-167880.5	Frmd4a	ENSMUSG00000026657.17	ENSMUST00000091497.10	+	open_sea	4603471	4604164	-52184	TRUE	FALSE
chr2	4556291	4556292	cg38008258_BC21	CG	intron	-172884.5	Frmd4a	ENSMUSG00000026657.17	ENSMUST00000091497.10	+	open_sea	4603471	4604164	-47180	TRUE	FALSE
chr2	4556343	4556344	cg38008260_BC21	CG	intron	-172936.5	Frmd4a	ENSMUSG00000026657.17	ENSMUST00000091497.10	+	open_sea	4603471	4604164	-47128	TRUE	FALSE
chr2	4556392	4556393	cg38008264_TC21	CG	intron	-172985.5	Frmd4a	ENSMUSG00000026657.17	ENSMUST00000091497.10	+	open_sea	4603471	4604164	-47079	TRUE	FALSE
chr2	4558552	4558553	cg38008285_TC21	CG	intron	-175145.5	Frmd4a	ENSMUSG00000026657.17	ENSMUST00000091497.10	+	open_sea	4603471	4604164	-44919	TRUE	FALSE
chr2	4559613	4559614	cg38008307_TC21	CG	intron	-176206.5	Frmd4a	ENSMUSG00000026657.17	ENSMUST00000091497.10	+	open_sea	4603471	4604164	-43858	TRUE	FALSE
chr2	4559955	4559956	cg38008323_TC21	CG	intron	-176548.5	Frmd4a	ENSMUSG00000026657.17	ENSMUST00000091497.10	+	open_sea	4603471	4604164	-43516	TRUE	FALSE
chr2	4560774	4560775	cg38008334_TC21	CG	intron	-177367.5	Frmd4a	ENSMUSG00000026657.17	ENSMUST00000091497.10	+	open_sea	4603471	4604164	-42697	TRUE	FALSE
chr2	4561647	4561648	cg38008343_TC21	CG	intron	-178240.5	Frmd4a	ENSMUSG00000026657.17	ENSMUST00000091497.10	+	open_sea	4603471	4604164	-41824	TRUE	FALSE
chr2	4561676	4561677	cg38008345_TC21	CG	intron	-178269.5	Frmd4a	ENSMUSG00000026657.17	ENSMUST00000091497.10	+	open_sea	4603471	4604164	-41795	TRUE	FALSE
chr2	4562465	4562466	cg38008351_TC21	CG	intron	-179058.5	Frmd4a	ENSMUSG00000026657.17	ENSMUST00000091497.10	+	open_sea	4603471	4604164	-41006	TRUE	FALSE
chr2	4567946	4567947	cg38008409_TC11	CG	intron	-184539.5	Frmd4a	ENSMUSG00000026657.17	ENSMUST00000091497.10	+	open_sea	4603471	4604164	-35525	TRUE	FALSE
chr2	4569063	4569064	cg38008418_TC21	CG	intron	-185656.5	Frmd4a	ENSMUSG00000026657.17	ENSMUST00000091497.10	+	open_sea	4603471	4604164	-34408	TRUE	FALSE
chr2	4572332	4572333	cg38008463_TC21	CG	exon	36.0	Frmd4a	ENSMUSG00000026657.17	ENSMUST00000091497.10	+	open_sea	4603471	4604164	-31139	TRUE	FALSE
chr2	4579844	4579845	cg38008545_BC21	CG	intron	-196437.5	Frmd4a	ENSMUSG00000026657.17	ENSMUST00000091497.10	+	open_sea	4603471	4604164	-23627	TRUE	FALSE
chr2	4586381	4586382	cg38008609_BC11	CG	exon	46.0	Frmd4a	ENSMUSG00000026657.17	ENSMUST00000091497.10	+	open_sea	4603471	4604164	-17090	TRUE	FALSE
chr2	4587973	4587974	cg38008630_BC21	CG	intron	-204566.5	Frmd4a	ENSMUSG00000026657.17	ENSMUST00000091497.10	+	open_sea	4603471	4604164	-15498	TRUE	FALSE
chr2	4588390	4588391	cg38008637_BC21	CG	intron	-204983.5	Frmd4a	ENSMUSG00000026657.17	ENSMUST00000091497.10	+	open_sea	4603471	4604164	-15081	TRUE	FALSE
chr2	4588558	4588559	cg38008642_TC21	CG	intron	-205151.5	Frmd4a	ENSMUSG00000026657.17	ENSMUST00000091497.10	+	open_sea	4603471	4604164	-14913	TRUE	FALSE
chr2	4592855	4592856	cg38008687_TC21	CG	intron	-209448.5	Frmd4a	ENSMUSG00000026657.17	ENSMUST00000091497.10	+	open_sea	4603471	4604164	-10616	TRUE	FALSE
chr2	4594597	4594598	cg38008709_BC21	CG	exon	55.5	Frmd4a	ENSMUSG00000026657.17	ENSMUST00000091497.10	+	open_sea	4603471	4604164	-8874	TRUE	FALSE
chr2	4594715	4594716	cg38008713_BC21	CG	exon	-62.5	Frmd4a	ENSMUSG00000026657.17	ENSMUST00000091497.10	+	open_sea	4603471	4604164	-8756	TRUE	FALSE
chr2	4596506	4596507	cg38008742_BC21	CG	intron	-213099.5	Frmd4a	ENSMUSG00000026657.17	ENSMUST00000091497.10	+	open_sea	4603471	4604164	-6965	TRUE	FALSE
chr2	4596519	4596520	cg38008743_BC11	CG	intron	-213112.5	Frmd4a	ENSMUSG00000026657.17	ENSMUST00000091497.10	+	open_sea	4603471	4604164	-6952	TRUE	FALSE
chr2	4596550	4596551	cg38008744_BC21	CG	intron	-213143.5	Frmd4a	ENSMUSG00000026657.17	ENSMUST00000091497.10	+	open_sea	4603471	4604164	-6921	TRUE	FALSE
chr2	4601489	4601490	cg38008794_BC21	CG	intron	-218082.5	Frmd4a	ENSMUSG00000026657.17	ENSMUST00000091497.10	+	cpg_shore	4603471	4604164	-1982	TRUE	FALSE
chr2	4603515	4603516	cg38008826_BC11	CG	exon	298.5	Frmd4a	ENSMUSG00000026657.17	ENSMUST00000091497.10	+	cpg_island	4603471	4604164	0	TRUE	FALSE
chr2	4603671	4603672	cg38008838_TC21	CG	exon	142.5	Frmd4a	ENSMUSG00000026657.17	ENSMUST00000091497.10	+	cpg_island	4603471	4604164	0	TRUE	FALSE
chr2	4603865	4603866	cg38008848_BC21	CG	exon	-51.5	Frmd4a	ENSMUSG00000026657.17	ENSMUST00000091497.10	+	cpg_island	4603471	4604164	0	TRUE	FALSE
chr2	4604097	4604098	cg38008869_TC21	CG	exon	-283.5	Frmd4a	ENSMUSG00000026657.17	ENSMUST00000091497.10	+	cpg_island	4603471	4604164	0	TRUE	FALSE
chr2	4621089	4621090	cg38009089_TC21	CG	DCRD	-97055.5,30996.5	Bend7,Prpf18	ENSMUSG00000048186.14,ENSMUSG00000039449.14	ENSMUST00000056914.6,ENSMUST00000035721.13	+,-	open_sea	4603471	4604164	16926	TRUE	FALSE
chr2	4633445	4633446	cg38009225_TC11	CG	exon	-65.0	Prpf18	ENSMUSG00000039449.14	ENSMUST00000035721.13	-	open_sea	4653416	4653652	-19971	TRUE	FALSE
chr2	4651716	4651717	cg38009439_BC21	CG	Promoter	369.5	Prpf18	ENSMUSG00000039449.14	ENSMUST00000035721.13	-	cpg_shore	4653416	4653652	-1700	TRUE	FALSE
chr2	4651952	4651953	cg38009451_TC21	CG	Promoter	133.5	Prpf18	ENSMUSG00000039449.14	ENSMUST00000035721.13	-	cpg_shore	4653416	4653652	-1464	TRUE	FALSE
chr2	4667525	4667526	cg38009592_TC21	CG	DCRD	-50619.5,-15439.5	Bend7,Prpf18	ENSMUSG00000048186.14,ENSMUSG00000039449.14	ENSMUST00000056914.6,ENSMUST00000035721.13	+,-	open_sea	4653416	4653652	13874	TRUE	FALSE
chr2	4700754	4700755	cg38009804_BC21	CG	DCRD	-48668.5,-17390.5	Prpf18,Bend7	ENSMUSG00000039449.14,ENSMUSG00000048186.14	ENSMUST00000035721.13,ENSMUST00000056914.6	-,+	open_sea	4717462	4718593	-16708	TRUE	FALSE
chr2	4717184	4717185	cg38009953_TC21	CG	Promoter	-960.5	Bend7	ENSMUSG00000048186.14	ENSMUST00000056914.6	+	cpg_shore	4717462	4718593	-278	TRUE	FALSE
chr2	4717511	4717512	cg38009962_BC21	CG	Promoter	-633.5	Bend7	ENSMUSG00000048186.14	ENSMUST00000056914.6	+	cpg_island	4717462	4718593	0	TRUE	FALSE
chr2	4718522	4718523	cg38010113_BC21	CG	Promoter	377.5	Bend7	ENSMUSG00000048186.14	ENSMUST00000056914.6	+	cpg_island	4717462	4718593	0	TRUE	FALSE
chr2	4718576	4718577	cg38010116_BC21	CG	Promoter	431.5	Bend7	ENSMUSG00000048186.14	ENSMUST00000056914.6	+	cpg_island	4717462	4718593	0	TRUE	FALSE
chr2	4723727	4723728	cg38010193_TC21	CG	intron	35807.5	Bend7	ENSMUSG00000048186.14	ENSMUST00000056914.6	+	open_sea	4717462	4718593	5135	TRUE	FALSE
chr2	4763155	4763156	cg38010627_BC21	CG	exon	35.0	Bend7	ENSMUSG00000048186.14	ENSMUST00000056914.6	+	open_sea	4717462	4718593	44563	TRUE	FALSE
chr2	4764035	4764036	cg38010640_TC21	CG	intron	-4500.5	Bend7	ENSMUSG00000048186.14	ENSMUST00000056914.6	+	open_sea	4717462	4718593	45443	TRUE	FALSE
chr2	4764232	4764233	cg38010642_BC21	CG	intron	-4697.5	Bend7	ENSMUSG00000048186.14	ENSMUST00000056914.6	+	open_sea	4717462	4718593	45640	TRUE	FALSE
chr2	4787326	4787327	cg38010875_TC11	CG	intron	-27791.5	Bend7	ENSMUSG00000048186.14	ENSMUST00000056914.6	+	open_sea	4717462	4718593	68734	TRUE	FALSE
chr2	4801439	4801440	cg38011054_BC21	CG	DCRD	-80805.5,83294.5	Sephs1,Bend7	ENSMUSG00000026662.13,ENSMUSG00000048186.14	ENSMUST00000115019.1,ENSMUST00000056914.6	+,+	open_sea	4881461	4882645	-80022	TRUE	FALSE
chr2	4802360	4802361	cg38011065_BC21	CG	DCRD	-79884.5,84215.5	Sephs1,Bend7	ENSMUSG00000026662.13,ENSMUSG00000048186.14	ENSMUST00000115019.1,ENSMUST00000056914.6	+,+	open_sea	4881461	4882645	-79101	TRUE	FALSE
chr2	4807302	4807303	cg38011125_BO11	CG	DCRD	-74942.5,89157.5	Sephs1,Bend7	ENSMUSG00000026662.13,ENSMUSG00000048186.14	ENSMUST00000115019.1,ENSMUST00000056914.6	+,+	open_sea	4881461	4882645	-74159	FALSE	TRUE
chr2	4807302	4807303	cg38011125_BO21	CG	DCRD	-74942.5,89157.5	Sephs1,Bend7	ENSMUSG00000026662.13,ENSMUSG00000048186.14	ENSMUST00000115019.1,ENSMUST00000056914.6	+,+	open_sea	4881461	4882645	-74159	FALSE	TRUE
chr2	4807302	4807303	cg38011125_TC21	CG	DCRD	-74942.5,89157.5	Sephs1,Bend7	ENSMUSG00000026662.13,ENSMUSG00000048186.14	ENSMUST00000115019.1,ENSMUST00000056914.6	+,+	open_sea	4881461	4882645	-74159	FALSE	TRUE
chr2	4807338	4807339	cg38011127_BC11	CG	DCRD	-74906.5,89193.5	Sephs1,Bend7	ENSMUSG00000026662.13,ENSMUSG00000048186.14	ENSMUST00000115019.1,ENSMUST00000056914.6	+,+	open_sea	4881461	4882645	-74123	FALSE	TRUE
chr2	4807338	4807339	cg38011127_BC21	CG	DCRD	-74906.5,89193.5	Sephs1,Bend7	ENSMUSG00000026662.13,ENSMUSG00000048186.14	ENSMUST00000115019.1,ENSMUST00000056914.6	+,+	open_sea	4881461	4882645	-74123	FALSE	TRUE
chr2	4807338	4807339	cg38011127_TO11	CG	DCRD	-74906.5,89193.5	Sephs1,Bend7	ENSMUSG00000026662.13,ENSMUSG00000048186.14	ENSMUST00000115019.1,ENSMUST00000056914.6	+,+	open_sea	4881461	4882645	-74123	FALSE	TRUE
chr2	4807338	4807339	cg38011127_TO21	CG	DCRD	-74906.5,89193.5	Sephs1,Bend7	ENSMUSG00000026662.13,ENSMUSG00000048186.14	ENSMUST00000115019.1,ENSMUST00000056914.6	+,+	open_sea	4881461	4882645	-74123	FALSE	TRUE
chr2	4834636	4834637	cg38011441_BC11	CG	DCRD	-84382.5,-47608.5	Phyh,Sephs1	ENSMUSG00000026664.7,ENSMUSG00000026662.13	ENSMUST00000027975.7,ENSMUST00000115019.1	+,+	open_sea	4881461	4882645	-46825	TRUE	FALSE
chr2	4841207	4841208	cg38011510_BC11	CG	DCRD	-77811.5,-41037.5	Phyh,Sephs1	ENSMUSG00000026664.7,ENSMUSG00000026662.13	ENSMUST00000027975.7,ENSMUST00000115019.1	+,+	open_sea	4881461	4882645	-40254	TRUE	FALSE
chr2	4842010	4842011	cg38011518_BC11	CG	DCRD	-77008.5,-40234.5	Phyh,Sephs1	ENSMUSG00000026664.7,ENSMUSG00000026662.13	ENSMUST00000027975.7,ENSMUST00000115019.1	+,+	open_sea	4881461	4882645	-39451	TRUE	FALSE
chr2	4844597	4844598	cg38011529_TC21	CG	DCRD	-74421.5,-37647.5	Phyh,Sephs1	ENSMUSG00000026664.7,ENSMUSG00000026662.13	ENSMUST00000027975.7,ENSMUST00000115019.1	+,+	open_sea	4881461	4882645	-36864	TRUE	FALSE
chr2	4859525	4859526	cg38011703_BC11	CG	DCRD	-59493.5,-22719.5	Phyh,Sephs1	ENSMUSG00000026664.7,ENSMUSG00000026662.13	ENSMUST00000027975.7,ENSMUST00000115019.1	+,+	open_sea	4881461	4882645	-21936	TRUE	FALSE
chr2	4860046	4860047	cg38011713_TC21	CG	DCRD	-58972.5,-22198.5	Phyh,Sephs1	ENSMUSG00000026664.7,ENSMUSG00000026662.13	ENSMUST00000027975.7,ENSMUST00000115019.1	+,+	open_sea	4881461	4882645	-21415	TRUE	FALSE
chr2	4864979	4864980	cg38011781_TC21	CG	DCRD	-54039.5,-17265.5	Phyh,Sephs1	ENSMUSG00000026664.7,ENSMUSG00000026662.13	ENSMUST00000027975.7,ENSMUST00000115019.1	+,+	open_sea	4881461	4882645	-16482	TRUE	FALSE
chr2	4872487	4872488	cg38011861_BC21	CG	DCRD	-46531.5,-9757.5	Phyh,Sephs1	ENSMUSG00000026664.7,ENSMUSG00000026662.13	ENSMUST00000027975.7,ENSMUST00000115019.1	+,+	open_sea	4881461	4882645	-8974	TRUE	FALSE
chr2	4880810	4880811	cg38011947_TC21	CG	Promoter	-1434.5	Sephs1	ENSMUSG00000026662.13	ENSMUST00000115019.1	+	cpg_shore	4881461	4882645	-651	TRUE	FALSE
chr2	4881348	4881349	cg38011964_BC21	CG	Promoter	-896.5	Sephs1	ENSMUSG00000026662.13	ENSMUST00000115019.1	+	cpg_shore	4881461	4882645	-113	TRUE	FALSE
chr2	4881426	4881427	cg38011966_TC21	CG	Promoter	-818.5	Sephs1	ENSMUSG00000026662.13	ENSMUST00000115019.1	+	cpg_shore	4881461	4882645	-35	TRUE	FALSE
chr2	4882777	4882778	cg38012142_TC21	CG	intron	12413.5	Sephs1	ENSMUSG00000026662.13	ENSMUST00000115019.1	+	cpg_shore	4881461	4882645	133	TRUE	FALSE
chr2	4883112	4883113	cg38012149_TC21	CG	intron	12078.5	Sephs1	ENSMUSG00000026662.13	ENSMUST00000115019.1	+	cpg_shore	4881461	4882645	468	TRUE	FALSE
chr2	4883503	4883504	cg38012161_TC11	CG	intron	11687.5	Sephs1	ENSMUSG00000026662.13	ENSMUST00000115019.1	+	cpg_shore	4881461	4882645	859	TRUE	FALSE
chr2	4883549	4883550	cg38012162_BC11	CG	intron	11641.5	Sephs1	ENSMUSG00000026662.13	ENSMUST00000115019.1	+	cpg_shore	4881461	4882645	905	TRUE	FALSE
chr2	4889822	4889823	cg38012236_BC21	CG	intron	5368.5	Sephs1	ENSMUSG00000026662.13	ENSMUST00000115019.1	+	open_sea	4881461	4882645	7178	TRUE	FALSE
chr2	4908126	4908127	cg38012455_BC21	CG	3'-UTR	-661.5	Sephs1	ENSMUSG00000026662.13	ENSMUST00000115019.1	+	open_sea	4881461	4882645	25482	TRUE	FALSE
chr2	4910084	4910085	cg38012479_BC21	CG	3'-UTR	-1409.5	Sephs1	ENSMUSG00000026662.13	ENSMUST00000027973.13	+	open_sea	4881461	4882645	27440	TRUE	FALSE
chr2	4915979	4915980	cg38012527_BC21	CG	DCRD	-60171.5,-3039.5,33734.5,96364.5	Ucma,Phyh,Sephs1,Mcm10	ENSMUSG00000026668.10,ENSMUSG00000026664.7,ENSMUSG00000026662.13,ENSMUSG00000026669.14	ENSMUST00000115010.8,ENSMUST00000027975.7,ENSMUST00000115019.1,ENSMUST00000102985.7	+,+,+,-	open_sea	4881461	4882645	33335	TRUE	FALSE
chr2	4919051	4919052	cg38012571_BC21	CG	Promoter	32.5	Phyh	ENSMUSG00000026664.7	ENSMUST00000027975.7	+	open_sea	4881461	4882645	36407	TRUE	FALSE
chr2	4919191	4919192	cg38012583_BC21	CG	Promoter	172.5	Phyh	ENSMUSG00000026664.7	ENSMUST00000027975.7	+	open_sea	4881461	4882645	36547	TRUE	FALSE
chr2	4930456	4930457	cg38012696_TC21	CG	intron	-1582.0	Phyh	ENSMUSG00000026664.7	ENSMUST00000027975.7	+	open_sea	4881461	4882645	47812	TRUE	FALSE
chr2	4942290	4942291	cg38012849_BC11	CG	DCRD	-33860.5,23271.5,60045.5,70053.5	Ucma,Phyh,Sephs1,Mcm10	ENSMUSG00000026668.10,ENSMUSG00000026664.7,ENSMUSG00000026662.13,ENSMUSG00000026669.14	ENSMUST00000115010.8,ENSMUST00000027975.7,ENSMUST00000115019.1,ENSMUST00000102985.7	+,+,+,-	open_sea	4881461	4882645	59646	TRUE	FALSE
chr2	4956200	4956201	cg38013009_TC21	CG	DCRD	-19950.5,37181.5,56143.5,73955.5	Ucma,Phyh,Mcm10,Sephs1	ENSMUSG00000026668.10,ENSMUSG00000026664.7,ENSMUSG00000026669.14,ENSMUSG00000026662.13	ENSMUST00000115010.8,ENSMUST00000027975.7,ENSMUST00000102985.7,ENSMUST00000115019.1	+,+,-,+	open_sea	5012546	5012804	-56346	TRUE	FALSE
chr2	4959498	4959499	cg38013057_BC21	CG	DCRD	-16652.5,40479.5,52845.5,77253.5	Ucma,Phyh,Mcm10,Sephs1	ENSMUSG00000026668.10,ENSMUSG00000026664.7,ENSMUSG00000026669.14,ENSMUSG00000026662.13	ENSMUST00000115010.8,ENSMUST00000027975.7,ENSMUST00000102985.7,ENSMUST00000115019.1	+,+,-,+	open_sea	5012546	5012804	-53048	TRUE	FALSE
chr2	4975938	4975939	cg38013201_BC21	CG	Promoter	-212.5	Ucma	ENSMUSG00000026668.10	ENSMUST00000115010.8	+	open_sea	5012546	5012804	-36608	TRUE	FALSE
chr2	4975942	4975943	cg38013202_BC21	CG	Promoter	-208.5	Ucma	ENSMUSG00000026668.10	ENSMUST00000115010.8	+	open_sea	5012546	5012804	-36604	TRUE	FALSE
chr2	4978837	4978838	cg38013241_TC21	CG	intron	2108.0	Ucma	ENSMUSG00000026668.10	ENSMUST00000115010.8	+	open_sea	5012546	5012804	-33709	TRUE	FALSE
chr2	4980947	4980948	cg38013258_BC21	CG	intron	-2.0	Ucma	ENSMUSG00000026668.10	ENSMUST00000115010.8	+	open_sea	5012546	5012804	-31599	TRUE	FALSE
chr2	4983317	4983318	cg38013303_TC21	CG	intron	-2372.0	Ucma	ENSMUSG00000026668.10	ENSMUST00000115010.8	+	open_sea	5012546	5012804	-29229	TRUE	FALSE
chr2	4984523	4984524	cg38013319_TC11	CG	intron	-3578.0	Ucma	ENSMUSG00000026668.10	ENSMUST00000115010.8	+	open_sea	5012546	5012804	-28023	TRUE	FALSE
chr2	4985305	4985306	cg38013326_BC21	CG	intron	-4360.0	Ucma	ENSMUSG00000026668.10	ENSMUST00000115010.8	+	open_sea	5012546	5012804	-27241	TRUE	FALSE
chr2	4985469	4985470	cg38013331_TC21	CG	3'-UTR	105.0	Ucma	ENSMUSG00000026668.10	ENSMUST00000115010.8	+	open_sea	5012546	5012804	-27077	TRUE	FALSE
chr2	5003640	5003641	cg38013579_TC21	CG	intron	1883.0	Mcm10	ENSMUSG00000026669.14	ENSMUST00000027980.7	-	open_sea	5012546	5012804	-8906	TRUE	FALSE
chr2	5004780	5004781	cg38013599_TC21	CG	intron	3023.0	Mcm10	ENSMUSG00000026669.14	ENSMUST00000027980.7	-	open_sea	5012546	5012804	-7766	TRUE	FALSE
chr2	5012058	5012059	cg38013684_BC21	CG	Promoter	285.5	Mcm10	ENSMUSG00000026669.14	ENSMUST00000102985.7	-	cpg_shore	5012546	5012804	-488	TRUE	FALSE
chr2	5012170	5012171	cg38013686_BC21	CG	Promoter	173.5	Mcm10	ENSMUSG00000026669.14	ENSMUST00000102985.7	-	cpg_shore	5012546	5012804	-376	TRUE	FALSE
chr2	5012657	5012658	cg38013704_BC21	CG	Promoter	-313.5	Mcm10	ENSMUSG00000026669.14	ENSMUST00000102985.7	-	cpg_island	5012546	5012804	0	TRUE	FALSE
chr2	5012802	5012803	cg38013718_TC21	CG	Promoter	-458.5	Mcm10	ENSMUSG00000026669.14	ENSMUST00000102985.7	-	cpg_island	5012546	5012804	0	TRUE	FALSE
chr2	5012820	5012821	cg38013719_BC21	CG	Promoter	-476.5	Mcm10	ENSMUSG00000026669.14	ENSMUST00000102985.7	-	cpg_shore	5012546	5012804	17	TRUE	FALSE
chr2	5039549	5039550	cg38014025_TC21	CG	intron	-2794.0	Optn	ENSMUSG00000026672.11	ENSMUST00000114996.7	-	open_sea	5063758	5064198	-24209	TRUE	FALSE
chr2	5042837	5042838	cg38014063_TC21	CG	intron	494.0	Optn	ENSMUSG00000026672.11	ENSMUST00000114996.7	-	open_sea	5063758	5064198	-20921	TRUE	FALSE
chr2	5045797	5045798	cg38014098_TC11	CG	intron	3454.0	Optn	ENSMUSG00000026672.11	ENSMUST00000114996.7	-	open_sea	5063758	5064198	-17961	TRUE	FALSE
chr2	5063973	5063974	cg38014318_TC11	CG	Promoter	-35.5	Optn	ENSMUSG00000026672.11	ENSMUST00000027986.4	-	cpg_island	5063758	5064198	0	TRUE	FALSE
chr2	5064348	5064349	cg38014347_TC21	CG	Promoter	-410.5	Optn	ENSMUSG00000026672.11	ENSMUST00000027986.4	-	cpg_shore	5063758	5064198	151	TRUE	FALSE
chr2	5064523	5064524	cg38014350_BC21	CG	Promoter	-585.5	Optn	ENSMUSG00000026672.11	ENSMUST00000027986.4	-	cpg_shore	5063758	5064198	326	TRUE	FALSE
chr2	5068201	5068202	cg38014369_BC21	CG	DCRD	-69574.5,-55857.5,-4263.5,92050.5	Ccdc3,Mcm10,Optn,Ucma	ENSMUSG00000026676.7,ENSMUSG00000026669.14,ENSMUSG00000026672.11,ENSMUSG00000026668.10	ENSMUST00000027988.7,ENSMUST00000102985.7,ENSMUST00000027986.4,ENSMUST00000115010.8	+,-,-,+	open_sea	5063758	5064198	4004	TRUE	FALSE
chr2	5078300	5078301	cg38014430_TC21	CG	DCRD	-65956.5,-59475.5,-14362.5	Mcm10,Ccdc3,Optn	ENSMUSG00000026669.14,ENSMUSG00000026676.7,ENSMUSG00000026672.11	ENSMUST00000102985.7,ENSMUST00000027988.7,ENSMUST00000027986.4	-,+,-	open_sea	5083511	5083742	-5211	TRUE	FALSE
chr2	5110883	5110884	cg38014714_TC11	CG	DCRD	-98539.5,-46945.5,-26892.5	Mcm10,Optn,Ccdc3	ENSMUSG00000026669.14,ENSMUSG00000026672.11,ENSMUSG00000026676.7	ENSMUST00000102985.7,ENSMUST00000027986.4,ENSMUST00000027988.7	-,-,+	open_sea	5137609	5138093	-26726	TRUE	FALSE
chr2	5112753	5112754	cg38014739_BC21	CG	DCRD	-99962.5,-48815.5,-25022.5	Mcm10,Optn,Ccdc3	ENSMUSG00000026669.14,ENSMUSG00000026672.11,ENSMUSG00000026676.7	ENSMUST00000027980.7,ENSMUST00000027986.4,ENSMUST00000027988.7	-,-,+	open_sea	5137609	5138093	-24856	TRUE	FALSE
chr2	5137567	5137568	cg38014958_TC21	CG	Promoter	-208.5	Ccdc3	ENSMUSG00000026676.7	ENSMUST00000027988.7	+	cpg_shore	5137609	5138093	-42	TRUE	FALSE
chr2	5138081	5138082	cg38015026_BC21	CG	Promoter	305.5	Ccdc3	ENSMUSG00000026676.7	ENSMUST00000027988.7	+	cpg_island	5137609	5138093	0	FALSE	TRUE
chr2	5138189	5138190	cg38015031_TC21	CG	Promoter	413.5	Ccdc3	ENSMUSG00000026676.7	ENSMUST00000027988.7	+	cpg_shore	5137609	5138093	97	TRUE	FALSE
chr2	5156253	5156254	cg38015216_BC21	CG	intron	28073.5	Ccdc3	ENSMUSG00000026676.7	ENSMUST00000027988.7	+	open_sea	5137609	5138093	18161	TRUE	FALSE
chr2	5161334	5161335	cg38015282_TC21	CG	intron	22992.5	Ccdc3	ENSMUSG00000026676.7	ENSMUST00000027988.7	+	open_sea	5137609	5138093	23242	TRUE	FALSE
chr2	5165355	5165356	cg38015322_BC21	CG	intron	18971.5	Ccdc3	ENSMUSG00000026676.7	ENSMUST00000027988.7	+	open_sea	5137609	5138093	27263	TRUE	FALSE
chr2	5171296	5171297	cg38015359_TC11	CG	intron	13030.5	Ccdc3	ENSMUSG00000026676.7	ENSMUST00000027988.7	+	open_sea	5137609	5138093	33204	TRUE	FALSE
chr2	5190464	5190465	cg38015491_BC21	CG	intron	-6137.5	Ccdc3	ENSMUSG00000026676.7	ENSMUST00000027988.7	+	open_sea	5137609	5138093	52372	TRUE	FALSE
chr2	5195592	5195593	cg38015534_TC21	CG	intron	-11265.5	Ccdc3	ENSMUSG00000026676.7	ENSMUST00000027988.7	+	open_sea	5137609	5138093	57500	TRUE	FALSE
chr2	5225228	5225229	cg38015757_BC21	CG	intron	-40901.5	Ccdc3	ENSMUSG00000026676.7	ENSMUST00000027988.7	+	open_sea	5137609	5138093	87136	TRUE	FALSE
chr2	5230901	5230902	cg38015855_BC21	CG	DCRD	93125.5	Ccdc3	ENSMUSG00000026676.7	ENSMUST00000027988.7	+	open_sea	5137609	5138093	92809	TRUE	FALSE
chr2	5231253	5231254	cg38015863_TC21	CG	DCRD	93477.5	Ccdc3	ENSMUSG00000026676.7	ENSMUST00000027988.7	+	open_sea	5137609	5138093	93161	TRUE	FALSE
chr2	5250359	5250360	cg38016047_TC21	CG	intergenic	nan	nan	nan	nan	nan	open_sea	5137609	5138093	112267	TRUE	FALSE
chr2	5250403	5250404	cg38016048_BC21	CG	intergenic	nan	nan	nan	nan	nan	open_sea	5137609	5138093	112311	TRUE	FALSE
chr2	5283861	5283862	cg38016270_TC21	CG	intergenic	nan	nan	nan	nan	nan	open_sea	5137609	5138093	145769	TRUE	FALSE
chr2	5324212	5324213	cg38016617_TC21	CG	intron	-179773.5	Camk1d	ENSMUSG00000039145.16	ENSMUST00000044009.13	-	open_sea	5483359	5483613	-159147	TRUE	FALSE
chr2	5327285	5327286	cg38016643_TC21	CG	intron	-176700.5	Camk1d	ENSMUSG00000039145.16	ENSMUST00000044009.13	-	open_sea	5483359	5483613	-156074	TRUE	FALSE
chr2	5349014	5349015	cg38016827_BC21	CG	intron	-154971.5	Camk1d	ENSMUSG00000039145.16	ENSMUST00000044009.13	-	open_sea	5483359	5483613	-134345	FALSE	TRUE
chr2	5358139	5358140	cg38016909_TC21	CG	intron	-145846.5	Camk1d	ENSMUSG00000039145.16	ENSMUST00000044009.13	-	open_sea	5483359	5483613	-125220	TRUE	FALSE
chr2	5365216	5365217	cg38016972_TC21	CG	intron	-138769.5	Camk1d	ENSMUSG00000039145.16	ENSMUST00000044009.13	-	open_sea	5483359	5483613	-118143	TRUE	FALSE
chr2	5377529	5377530	cg38017046_BC21	CG	intron	-126456.5	Camk1d	ENSMUSG00000039145.16	ENSMUST00000044009.13	-	open_sea	5483359	5483613	-105830	TRUE	FALSE
chr2	5377972	5377973	cg38017051_TC21	CG	intron	-126013.5	Camk1d	ENSMUSG00000039145.16	ENSMUST00000044009.13	-	open_sea	5483359	5483613	-105387	FALSE	TRUE
chr2	5379051	5379052	cg38017065_TC21	CG	intron	-124934.5	Camk1d	ENSMUSG00000039145.16	ENSMUST00000044009.13	-	open_sea	5483359	5483613	-104308	TRUE	FALSE
chr2	5387404	5387405	cg38017154_BC21	CG	intron	-116581.5	Camk1d	ENSMUSG00000039145.16	ENSMUST00000044009.13	-	open_sea	5483359	5483613	-95955	TRUE	FALSE
chr2	5399781	5399782	cg38017279_BC21	CG	intron	-104204.5	Camk1d	ENSMUSG00000039145.16	ENSMUST00000044009.13	-	open_sea	5483359	5483613	-83578	TRUE	FALSE
chr2	5404027	5404028	cg38017333_TC21	CG	intron	-99958.5	Camk1d	ENSMUSG00000039145.16	ENSMUST00000044009.13	-	open_sea	5483359	5483613	-79332	TRUE	FALSE
chr2	5405292	5405293	cg38017351_TC11	CG	intron	-98693.5	Camk1d	ENSMUSG00000039145.16	ENSMUST00000044009.13	-	open_sea	5483359	5483613	-78067	TRUE	FALSE
chr2	5405325	5405326	cg38017352_BC21	CG	intron	-98660.5	Camk1d	ENSMUSG00000039145.16	ENSMUST00000044009.13	-	open_sea	5483359	5483613	-78034	TRUE	FALSE
chr2	5426940	5426941	cg38017541_BC11	CG	intron	-77045.5	Camk1d	ENSMUSG00000039145.16	ENSMUST00000044009.13	-	open_sea	5483359	5483613	-56419	TRUE	FALSE
chr2	5468644	5468645	cg38017913_TC21	CG	intron	-35341.5	Camk1d	ENSMUSG00000039145.16	ENSMUST00000044009.13	-	open_sea	5483359	5483613	-14715	TRUE	FALSE
chr2	5484557	5484558	cg38018090_BC11	CG	intron	-19428.5	Camk1d	ENSMUSG00000039145.16	ENSMUST00000044009.13	-	cpg_shore	5483359	5483613	945	TRUE	FALSE
chr2	5520540	5520541	cg38018387_BC21	CG	intron	16554.5	Camk1d	ENSMUSG00000039145.16	ENSMUST00000044009.13	-	open_sea	5483359	5483613	36928	TRUE	FALSE
chr2	5551520	5551521	cg38018573_TC11	CG	intron	47534.5	Camk1d	ENSMUSG00000039145.16	ENSMUST00000044009.13	-	open_sea	5483359	5483613	67908	TRUE	FALSE
chr2	5551950	5551951	cg38018578_TC11	CG	intron	47964.5	Camk1d	ENSMUSG00000039145.16	ENSMUST00000044009.13	-	open_sea	5483359	5483613	68338	TRUE	FALSE
chr2	5566526	5566527	cg38018649_BC21	CG	intron	62540.5	Camk1d	ENSMUSG00000039145.16	ENSMUST00000044009.13	-	open_sea	5483359	5483613	82914	TRUE	FALSE
chr2	5578066	5578067	cg38018761_TC11	CG	intron	74080.5	Camk1d	ENSMUSG00000039145.16	ENSMUST00000044009.13	-	open_sea	5483359	5483613	94454	TRUE	FALSE
chr2	5579736	5579737	cg38018781_BC21	CG	intron	75750.5	Camk1d	ENSMUSG00000039145.16	ENSMUST00000044009.13	-	open_sea	5483359	5483613	96124	TRUE	FALSE
chr2	5590397	5590398	cg38018889_BC21	CG	intron	86411.5	Camk1d	ENSMUSG00000039145.16	ENSMUST00000044009.13	-	open_sea	5684035	5684494	-93638	TRUE	FALSE
chr2	5591506	5591507	cg38018894_TC11	CG	intron	87520.5	Camk1d	ENSMUSG00000039145.16	ENSMUST00000044009.13	-	open_sea	5684035	5684494	-92529	TRUE	FALSE
chr2	5597920	5597921	cg38018960_TC21	CG	intron	93934.5	Camk1d	ENSMUSG00000039145.16	ENSMUST00000044009.13	-	open_sea	5684035	5684494	-86115	TRUE	FALSE
chr2	5603414	5603415	cg38019005_BC21	CG	intron	99428.5	Camk1d	ENSMUSG00000039145.16	ENSMUST00000044009.13	-	open_sea	5684035	5684494	-80621	TRUE	FALSE
chr2	5608054	5608055	cg38019079_TC21	CG	intron	104068.5	Camk1d	ENSMUSG00000039145.16	ENSMUST00000044009.13	-	open_sea	5684035	5684494	-75981	TRUE	FALSE
chr2	5621021	5621022	cg38019210_BC21	CG	intron	117035.5	Camk1d	ENSMUSG00000039145.16	ENSMUST00000044009.13	-	open_sea	5684035	5684494	-63014	TRUE	FALSE
chr2	5632202	5632203	cg38019330_BC21	CG	intron	128216.5	Camk1d	ENSMUSG00000039145.16	ENSMUST00000044009.13	-	open_sea	5684035	5684494	-51833	TRUE	FALSE
chr2	5637127	5637128	cg38019378_BC21	CG	intron	133141.5	Camk1d	ENSMUSG00000039145.16	ENSMUST00000044009.13	-	open_sea	5684035	5684494	-46908	TRUE	FALSE
chr2	5640658	5640659	cg38019409_BC21	CG	intron	136672.5	Camk1d	ENSMUSG00000039145.16	ENSMUST00000044009.13	-	open_sea	5684035	5684494	-43377	TRUE	FALSE
chr2	5641911	5641912	cg38019425_TC21	CG	intron	137925.5	Camk1d	ENSMUSG00000039145.16	ENSMUST00000044009.13	-	open_sea	5684035	5684494	-42124	TRUE	FALSE
chr2	5669586	5669587	cg38019704_TC21	CG	intron	165600.5	Camk1d	ENSMUSG00000039145.16	ENSMUST00000044009.13	-	open_sea	5684035	5684494	-14449	TRUE	FALSE
chr2	5669601	5669602	cg38019705_TC21	CG	intron	165615.5	Camk1d	ENSMUSG00000039145.16	ENSMUST00000044009.13	-	open_sea	5684035	5684494	-14434	TRUE	FALSE
chr2	5669655	5669656	cg38019707_TC11	CG	intron	165669.5	Camk1d	ENSMUSG00000039145.16	ENSMUST00000044009.13	-	open_sea	5684035	5684494	-14380	TRUE	FALSE
chr2	5674358	5674359	cg38019763_TC21	CG	intron	170372.5	Camk1d	ENSMUSG00000039145.16	ENSMUST00000044009.13	-	open_sea	5684035	5684494	-9677	TRUE	FALSE
chr2	5675975	5675976	cg38019788_BC21	CG	intron	171989.5	Camk1d	ENSMUSG00000039145.16	ENSMUST00000044009.13	-	open_sea	5684035	5684494	-8060	TRUE	FALSE
chr2	5675986	5675987	cg38019789_BC21	CG	intron	172000.5	Camk1d	ENSMUSG00000039145.16	ENSMUST00000044009.13	-	open_sea	5684035	5684494	-8049	TRUE	FALSE
chr2	5682208	5682209	cg38019871_BC21	CG	intron	178222.5	Camk1d	ENSMUSG00000039145.16	ENSMUST00000044009.13	-	cpg_shore	5684035	5684494	-1827	TRUE	FALSE
chr2	5691562	5691563	cg38019929_BC11	CG	intron	187576.5	Camk1d	ENSMUSG00000039145.16	ENSMUST00000044009.13	-	cpg_shore	5690801	5691014	549	TRUE	FALSE
chr2	5694919	5694920	cg38019968_TC11	CG	intron	190933.5	Camk1d	ENSMUSG00000039145.16	ENSMUST00000044009.13	-	cpg_shelve	5690801	5691014	3906	TRUE	FALSE
chr2	5704983	5704984	cg38020050_BC21	CG	intron	200997.5	Camk1d	ENSMUSG00000039145.16	ENSMUST00000044009.13	-	open_sea	5713742	5715268	-8759	TRUE	FALSE
chr2	5710727	5710728	cg38020096_TC21	CG	intron	206741.5	Camk1d	ENSMUSG00000039145.16	ENSMUST00000044009.13	-	cpg_shelve	5713742	5715268	-3015	TRUE	FALSE
chr2	5711504	5711505	cg38020100_BC21	CG	intron	207518.5	Camk1d	ENSMUSG00000039145.16	ENSMUST00000044009.13	-	cpg_shelve	5713742	5715268	-2238	TRUE	FALSE
chr2	5713679	5713680	cg38020137_TC21	CG	intron	209693.5	Camk1d	ENSMUSG00000039145.16	ENSMUST00000044009.13	-	cpg_shore	5713742	5715268	-63	TRUE	FALSE
chr2	5713779	5713780	cg38020142_BC21	CG	intron	209793.5	Camk1d	ENSMUSG00000039145.16	ENSMUST00000044009.13	-	cpg_island	5713742	5715268	0	TRUE	FALSE
chr2	5714218	5714219	cg38020178_BC21	CG	Promoter	296.5	Camk1d	ENSMUSG00000039145.16	ENSMUST00000044009.13	-	cpg_island	5713742	5715268	0	TRUE	FALSE
chr2	5714867	5714868	cg38020241_BC21	CG	Promoter	-352.5	Camk1d	ENSMUSG00000039145.16	ENSMUST00000044009.13	-	cpg_island	5713742	5715268	0	TRUE	FALSE
chr2	5725027	5725028	cg38020360_BC21	CG	DCRD	-10512.5	Camk1d	ENSMUSG00000039145.16	ENSMUST00000044009.13	-	open_sea	5713742	5715268	9760	TRUE	FALSE
chr2	5725051	5725052	cg38020361_BC21	CG	DCRD	-10536.5	Camk1d	ENSMUSG00000039145.16	ENSMUST00000044009.13	-	open_sea	5713742	5715268	9784	TRUE	FALSE
chr2	5725273	5725274	cg38020364_TC21	CG	DCRD	-10758.5	Camk1d	ENSMUSG00000039145.16	ENSMUST00000044009.13	-	open_sea	5713742	5715268	10006	TRUE	FALSE
chr2	5730529	5730530	cg38020409_TC21	CG	DCRD	-16014.5	Camk1d	ENSMUSG00000039145.16	ENSMUST00000044009.13	-	open_sea	5713742	5715268	15262	TRUE	FALSE
chr2	5746796	5746797	cg38020553_TC21	CG	DCRD	-98237.5,-32281.5,98367.5	Nudt5,Camk1d,Cdc123	ENSMUSG00000025817.12,ENSMUSG00000039145.16,ENSMUSG00000039128.13	ENSMUST00000179748.7,ENSMUST00000044009.13,ENSMUST00000043864.8	+,-,-	open_sea	5713742	5715268	31529	TRUE	FALSE
chr2	5749014	5749015	cg38020579_TC11	CG	DCRD	-96019.5,-34499.5,96149.5	Nudt5,Camk1d,Cdc123	ENSMUSG00000025817.12,ENSMUSG00000039145.16,ENSMUSG00000039128.13	ENSMUST00000179748.7,ENSMUST00000044009.13,ENSMUST00000043864.8	+,-,-	open_sea	5713742	5715268	33747	TRUE	FALSE
chr2	5821376	5821377	cg38021242_BC21	CG	exon	47.5	Cdc123	ENSMUSG00000039128.13	ENSMUST00000043864.8	-	open_sea	5844919	5845561	-23543	TRUE	FALSE
chr2	5822017	5822018	cg38021257_BC21	CG	intron	2288.5	Cdc123	ENSMUSG00000039128.13	ENSMUST00000043864.8	-	open_sea	5844919	5845561	-22902	TRUE	FALSE
chr2	5822037	5822038	cg38021259_TC11	CG	intron	2308.5	Cdc123	ENSMUSG00000039128.13	ENSMUST00000043864.8	-	open_sea	5844919	5845561	-22882	TRUE	FALSE
chr2	5824208	5824209	cg38021284_BC21	CG	intron	4479.5	Cdc123	ENSMUSG00000039128.13	ENSMUST00000043864.8	-	open_sea	5844919	5845561	-20711	TRUE	FALSE
chr2	5826328	5826329	cg38021301_BC21	CG	intron	6599.5	Cdc123	ENSMUSG00000039128.13	ENSMUST00000043864.8	-	open_sea	5844919	5845561	-18591	TRUE	FALSE
chr2	5833672	5833673	cg38021357_TC21	CG	exon	-12.0	Cdc123	ENSMUSG00000039128.13	ENSMUST00000043864.8	-	open_sea	5844919	5845561	-11247	TRUE	FALSE
chr2	5833703	5833704	cg38021358_TC21	CG	exon	19.0	Cdc123	ENSMUSG00000039128.13	ENSMUST00000043864.8	-	open_sea	5844919	5845561	-11216	TRUE	FALSE
chr2	5834235	5834236	cg38021361_TC21	CG	intron	14506.5	Cdc123	ENSMUSG00000039128.13	ENSMUST00000043864.8	-	open_sea	5844919	5845561	-10684	TRUE	FALSE
chr2	5838848	5838849	cg38021404_BC21	CG	intron	19119.5	Cdc123	ENSMUSG00000039128.13	ENSMUST00000043864.8	-	open_sea	5844919	5845561	-6071	TRUE	FALSE
chr2	5840910	5840911	cg38021431_TC21	CG	intron	21181.5	Cdc123	ENSMUSG00000039128.13	ENSMUST00000043864.8	-	open_sea	5844919	5845561	-4009	TRUE	FALSE
chr2	5842074	5842075	cg38021456_TC21	CG	intron	22345.5	Cdc123	ENSMUSG00000039128.13	ENSMUST00000043864.8	-	cpg_shelve	5844919	5845561	-2845	TRUE	FALSE
chr2	5845026	5845027	cg38021508_BC21	CG	Promoter	-7.5,137.5	Nudt5,Cdc123	ENSMUSG00000025817.12,ENSMUSG00000039128.13	ENSMUST00000179748.7,ENSMUST00000043864.8	+,-	cpg_island	5844919	5845561	0	TRUE	FALSE
chr2	5845042	5845043	cg38021510_BC21	CG	Promoter	8.5,121.5	Nudt5,Cdc123	ENSMUSG00000025817.12,ENSMUSG00000039128.13	ENSMUST00000179748.7,ENSMUST00000043864.8	+,-	cpg_island	5844919	5845561	0	TRUE	FALSE
chr2	5845079	5845080	cg38021511_TC21	CG	Promoter	45.5,84.5	Nudt5,Cdc123	ENSMUSG00000025817.12,ENSMUSG00000039128.13	ENSMUST00000179748.7,ENSMUST00000043864.8	+,-	cpg_island	5844919	5845561	0	TRUE	FALSE
chr2	5845174	5845175	cg38021518_TC21	CG	Promoter	-10.5,140.5	Cdc123,Nudt5	ENSMUSG00000039128.13,ENSMUSG00000025817.12	ENSMUST00000043864.8,ENSMUST00000179748.7	-,+	cpg_island	5844919	5845561	0	TRUE	FALSE
chr2	5845542	5845543	cg38021548_BC21	CG	Promoter	-378.5	Cdc123	ENSMUSG00000039128.13	ENSMUST00000043864.8	-	cpg_island	5844919	5845561	0	TRUE	FALSE
chr2	5851643	5851644	cg38021609_BO11	CG	intron	5241.5	Nudt5	ENSMUSG00000025817.12	ENSMUST00000179748.7	+	open_sea	5844919	5845561	6083	FALSE	TRUE
chr2	5851643	5851644	cg38021609_BO21	CG	intron	5241.5	Nudt5	ENSMUSG00000025817.12	ENSMUST00000179748.7	+	open_sea	5844919	5845561	6083	FALSE	TRUE
chr2	5851643	5851644	cg38021609_TC11	CG	intron	5241.5	Nudt5	ENSMUSG00000025817.12	ENSMUST00000179748.7	+	open_sea	5844919	5845561	6083	FALSE	TRUE
chr2	5851643	5851644	cg38021609_TC21	CG	intron	5241.5	Nudt5	ENSMUSG00000025817.12	ENSMUST00000179748.7	+	open_sea	5844919	5845561	6083	FALSE	TRUE
chr2	5851692	5851693	cg38021610_BC11	CG	intron	5192.5	Nudt5	ENSMUSG00000025817.12	ENSMUST00000179748.7	+	open_sea	5844919	5845561	6132	FALSE	TRUE
chr2	5851692	5851693	cg38021610_BC21	CG	intron	5192.5	Nudt5	ENSMUSG00000025817.12	ENSMUST00000179748.7	+	open_sea	5844919	5845561	6132	FALSE	TRUE
chr2	5851692	5851693	cg38021610_TO11	CG	intron	5192.5	Nudt5	ENSMUSG00000025817.12	ENSMUST00000179748.7	+	open_sea	5844919	5845561	6132	FALSE	TRUE
chr2	5851692	5851693	cg38021610_TO21	CG	intron	5192.5	Nudt5	ENSMUSG00000025817.12	ENSMUST00000179748.7	+	open_sea	5844919	5845561	6132	FALSE	TRUE
chr2	5852171	5852172	cg38021614_BC11	CG	intron	4713.5	Nudt5	ENSMUSG00000025817.12	ENSMUST00000179748.7	+	open_sea	5844919	5845561	6611	TRUE	FALSE
chr2	5860505	5860506	cg38021708_TC21	CG	intron	-3620.5	Nudt5	ENSMUSG00000025817.12	ENSMUST00000179748.7	+	open_sea	5844919	5845561	14945	TRUE	FALSE
chr2	5862640	5862641	cg38021746_BC11	CG	Promoter	282.5	Gm13199	ENSMUSG00000056718.2	ENSMUST00000071016.2	-	open_sea	5844919	5845561	17080	TRUE	FALSE
chr2	5862846	5862847	cg38021749_BC21	CG	Promoter	76.5	Gm13199	ENSMUSG00000056718.2	ENSMUST00000071016.2	-	open_sea	5844919	5845561	17286	TRUE	FALSE
chr2	5876431	5876432	cg38021875_BC21	CG	exon	-31.0	Sec61a2	ENSMUSG00000025816.15	ENSMUST00000102981.9	-	open_sea	5895006	5895538	-18575	TRUE	FALSE
chr2	5876480	5876481	cg38021877_BC21	CG	exon	18.0	Sec61a2	ENSMUSG00000025816.15	ENSMUST00000102981.9	-	open_sea	5895006	5895538	-18526	TRUE	FALSE
chr2	5884864	5884865	cg38021958_BC21	CG	intron	1655.0	Sec61a2	ENSMUSG00000025816.15	ENSMUST00000102981.9	-	open_sea	5895006	5895538	-10142	TRUE	FALSE
chr2	5893551	5893552	cg38022014_TC21	CG	intron	10342.0	Sec61a2	ENSMUSG00000025816.15	ENSMUST00000102981.9	-	cpg_shore	5895006	5895538	-1455	TRUE	FALSE
chr2	5895345	5895346	cg38022076_BC11	CG	Promoter	86.5	Sec61a2	ENSMUSG00000025816.15	ENSMUST00000102981.9	-	cpg_island	5895006	5895538	0	TRUE	FALSE
chr2	5895440	5895441	cg38022082_TC11	CG	Promoter	-8.5	Sec61a2	ENSMUSG00000025816.15	ENSMUST00000102981.9	-	cpg_island	5895006	5895538	0	TRUE	FALSE
chr2	5895660	5895661	cg38022097_BC21	CG	Promoter	-228.5	Sec61a2	ENSMUSG00000025816.15	ENSMUST00000102981.9	-	cpg_shore	5895006	5895538	123	FALSE	TRUE
chr2	5902472	5902473	cg38022184_TC21	CG	exon	59.0	Dhtkd1	ENSMUSG00000025815.13	ENSMUST00000095147.8	-	open_sea	5895006	5895538	6935	TRUE	FALSE
chr2	5919547	5919548	cg38022393_BC11	CG	exon	8.5	Dhtkd1	ENSMUSG00000025815.13	ENSMUST00000095147.8	-	open_sea	5942522	5942803	-22975	TRUE	FALSE
chr2	5923218	5923219	cg38022440_BC21	CG	intron	3258.0	Dhtkd1	ENSMUSG00000025815.13	ENSMUST00000026924.6	-	open_sea	5942522	5942803	-19304	TRUE	FALSE
chr2	5924118	5924119	cg38022458_BC21	CG	exon	115.0	Dhtkd1	ENSMUSG00000025815.13	ENSMUST00000095147.8	-	open_sea	5942522	5942803	-18404	TRUE	FALSE
chr2	5942627	5942628	cg38022727_BC21	CG	Promoter	115.5	Dhtkd1	ENSMUSG00000025815.13	ENSMUST00000026924.6	-	cpg_island	5942522	5942803	0	TRUE	FALSE
chr2	5942772	5942773	cg38022736_BC21	CG	Promoter	-29.5	Dhtkd1	ENSMUSG00000025815.13	ENSMUST00000026924.6	-	cpg_island	5942522	5942803	0	TRUE	FALSE
chr2	5942801	5942802	cg38022738_TC21	CG	Promoter	-58.5	Dhtkd1	ENSMUSG00000025815.13	ENSMUST00000026924.6	-	cpg_island	5942522	5942803	0	TRUE	FALSE
chr2	5947709	5947710	cg38022783_TC21	CG	DCRD	-84786.5,-52277.5,-4966.5,-3759.5	Gm13199,Sec61a2,Dhtkd1,Upf2	ENSMUSG00000056718.2,ENSMUSG00000025816.15,ENSMUSG00000025815.13,ENSMUSG00000043241.14	ENSMUST00000071016.2,ENSMUST00000102981.9,ENSMUST00000026924.6,ENSMUST00000060092.12	-,-,-,+	cpg_shelve	5950870	5951101	-3161	TRUE	FALSE
chr2	5950870	5950871	cg38022815_TC21	CG	Promoter	-598.5	Upf2	ENSMUSG00000043241.14	ENSMUST00000060092.12	+	cpg_island	5950870	5951101	0	TRUE	FALSE
chr2	5951235	5951236	cg38022836_BC21	CG	Promoter	-233.5	Upf2	ENSMUSG00000043241.14	ENSMUST00000060092.12	+	cpg_shore	5951291	5951958	-56	TRUE	FALSE
chr2	5951272	5951273	cg38022837_BC21	CG	Promoter	-196.5	Upf2	ENSMUSG00000043241.14	ENSMUST00000060092.12	+	cpg_shore	5951291	5951958	-19	TRUE	FALSE
chr2	5955655	5955656	cg38022948_BC21	CG	intron	48430.5	Upf2	ENSMUSG00000043241.14	ENSMUST00000060092.12	+	cpg_shelve	5951291	5951958	3698	TRUE	FALSE
chr2	5957500	5957501	cg38022971_TC21	CG	exon	160.0	Upf2	ENSMUSG00000043241.14	ENSMUST00000060092.12	+	open_sea	5951291	5951958	5543	TRUE	FALSE
chr2	6023370	6023371	cg38023434_BC21	CG	exon	5.0	Upf2	ENSMUSG00000043241.14	ENSMUST00000060092.12	+	open_sea	5951291	5951958	71413	TRUE	FALSE
chr2	6023457	6023458	cg38023440_BC21	CG	exon	-82.0	Upf2	ENSMUSG00000043241.14	ENSMUST00000060092.12	+	open_sea	5951291	5951958	71500	TRUE	FALSE
chr2	6023460	6023461	cg38023441_TC11	CG	exon	-85.0	Upf2	ENSMUSG00000043241.14	ENSMUST00000060092.12	+	open_sea	5951291	5951958	71503	TRUE	FALSE
chr2	6026386	6026387	cg38023474_BC21	CG	intron	-22300.5	Upf2	ENSMUSG00000043241.14	ENSMUST00000060092.12	+	open_sea	6100358	6101023	-73972	TRUE	FALSE
chr2	6033740	6033741	cg38023525_BC21	CG	intron	-29654.5	Upf2	ENSMUSG00000043241.14	ENSMUST00000060092.12	+	open_sea	6100358	6101023	-66618	TRUE	FALSE
chr2	6046900	6046901	cg38023620_BC21	CG	exon	81.0	Upf2	ENSMUSG00000043241.14	ENSMUST00000060092.12	+	open_sea	6100358	6101023	-53458	TRUE	FALSE
chr2	6060686	6060687	cg38023753_BC21	CG	DCRD	69459.5	Proser2	ENSMUSG00000045319.13	ENSMUST00000054254.11	-	open_sea	6100358	6101023	-39672	FALSE	TRUE
chr2	6073305	6073306	cg38023894_BC21	CG	DCRD	56840.5	Proser2	ENSMUSG00000045319.13	ENSMUST00000054254.11	-	open_sea	6100358	6101023	-27053	TRUE	FALSE
chr2	6082230	6082231	cg38023973_TC21	CG	DCRD	47915.5	Proser2	ENSMUSG00000045319.13	ENSMUST00000054254.11	-	open_sea	6100358	6101023	-18128	TRUE	FALSE
chr2	6086203	6086204	cg38024009_BC21	CG	DCRD	43942.5	Proser2	ENSMUSG00000045319.13	ENSMUST00000054254.11	-	open_sea	6100358	6101023	-14155	TRUE	FALSE
chr2	6097891	6097892	cg38024137_TC21	CG	3'-UTR	-1081.0	Proser2	ENSMUSG00000045319.13	ENSMUST00000114942.8	-	cpg_shelve	6100358	6101023	-2467	TRUE	FALSE
chr2	6098948	6098949	cg38024149_TC21	CG	3'-UTR	-24.0	Proser2	ENSMUSG00000045319.13	ENSMUST00000114942.8	-	cpg_shore	6100358	6101023	-1410	TRUE	FALSE
chr2	6100087	6100088	cg38024167_TC21	CG	3'-UTR	-94.0	Proser2	ENSMUSG00000045319.13	ENSMUST00000054254.11	-	cpg_shore	6100358	6101023	-271	TRUE	FALSE
chr2	6100876	6100877	cg38024225_TC21	CG	exon	184.0	Proser2	ENSMUSG00000045319.13	ENSMUST00000054254.11	-	cpg_island	6100358	6101023	0	TRUE	FALSE
chr2	6100931	6100932	cg38024227_TC21	CG	exon	239.0	Proser2	ENSMUSG00000045319.13	ENSMUST00000054254.11	-	cpg_island	6100358	6101023	0	TRUE	FALSE
chr2	6100943	6100944	cg38024228_BC21	CG	exon	251.0	Proser2	ENSMUSG00000045319.13	ENSMUST00000054254.11	-	cpg_island	6100358	6101023	0	TRUE	FALSE
chr2	6106731	6106732	cg38024315_BC11	CG	intron	-8354.0	Proser2	ENSMUSG00000045319.13	ENSMUST00000054254.11	-	open_sea	6100358	6101023	5709	TRUE	FALSE
chr2	6108770	6108771	cg38024339_BC21	CG	intron	-6315.0	Proser2	ENSMUSG00000045319.13	ENSMUST00000054254.11	-	open_sea	6100358	6101023	7748	TRUE	FALSE
chr2	6118577	6118578	cg38024460_TC11	CG	intron	3492.0	Proser2	ENSMUSG00000045319.13	ENSMUST00000054254.11	-	open_sea	6129611	6130306	-11034	TRUE	FALSE
chr2	6118729	6118730	cg38024463_TC21	CG	intron	3644.0	Proser2	ENSMUSG00000045319.13	ENSMUST00000054254.11	-	open_sea	6129611	6130306	-10882	TRUE	FALSE
chr2	6118883	6118884	cg38024469_TC21	CG	intron	3798.0	Proser2	ENSMUSG00000045319.13	ENSMUST00000054254.11	-	open_sea	6129611	6130306	-10728	TRUE	FALSE
chr2	6126546	6126547	cg38024560_TC21	CG	intron	11461.0	Proser2	ENSMUSG00000045319.13	ENSMUST00000054254.11	-	cpg_shelve	6129611	6130306	-3065	TRUE	FALSE
chr2	6128401	6128402	cg38024585_TC21	CG	intron	13316.0	Proser2	ENSMUSG00000045319.13	ENSMUST00000054254.11	-	cpg_shore	6129611	6130306	-1210	TRUE	FALSE
chr2	6128523	6128524	cg38024587_BC21	CG	intron	13438.0	Proser2	ENSMUSG00000045319.13	ENSMUST00000054254.11	-	cpg_shore	6129611	6130306	-1088	TRUE	FALSE
chr2	6129670	6129671	cg38024616_TC21	CG	Promoter	475.5	Proser2	ENSMUSG00000045319.13	ENSMUST00000054254.11	-	cpg_island	6129611	6130306	0	TRUE	FALSE
chr2	6130322	6130323	cg38024688_TC21	CG	Promoter	-176.5	Proser2	ENSMUSG00000045319.13	ENSMUST00000054254.11	-	cpg_shore	6129611	6130306	17	TRUE	FALSE
chr2	6130358	6130359	cg38024689_TC21	CG	Promoter	-212.5	Proser2	ENSMUSG00000045319.13	ENSMUST00000054254.11	-	cpg_shore	6129611	6130306	53	TRUE	FALSE
chr2	6132946	6132947	cg38024718_BC21	CG	DCRD	-2800.5,80086.5	Proser2,Echdc3	ENSMUSG00000045319.13,ENSMUSG00000039063.5	ENSMUST00000054254.11,ENSMUST00000042658.4	-,-	cpg_shelve	6129611	6130306	2641	TRUE	FALSE
chr2	6132962	6132963	cg38024719_TC21	CG	DCRD	-2816.5,80070.5	Proser2,Echdc3	ENSMUSG00000045319.13,ENSMUSG00000039063.5	ENSMUST00000054254.11,ENSMUST00000042658.4	-,-	cpg_shelve	6129611	6130306	2657	TRUE	FALSE
chr2	6133618	6133619	cg38024737_TC21	CG	DCRD	-3472.5,79414.5	Proser2,Echdc3	ENSMUSG00000045319.13,ENSMUSG00000039063.5	ENSMUST00000054254.11,ENSMUST00000042658.4	-,-	cpg_shelve	6129611	6130306	3313	FALSE	TRUE
chr2	6133966	6133967	cg38024746_BC21	CG	DCRD	-3820.5,79066.5	Proser2,Echdc3	ENSMUSG00000045319.13,ENSMUSG00000039063.5	ENSMUST00000054254.11,ENSMUST00000042658.4	-,-	cpg_shelve	6129611	6130306	3661	TRUE	FALSE
chr2	6140159	6140160	cg38024811_TC11	CG	DCRD	-10013.5,72873.5	Proser2,Echdc3	ENSMUSG00000045319.13,ENSMUSG00000039063.5	ENSMUST00000054254.11,ENSMUST00000042658.4	-,-	open_sea	6129611	6130306	9854	TRUE	FALSE
chr2	6140183	6140184	cg38024812_BC11	CG	DCRD	-10037.5,72849.5	Proser2,Echdc3	ENSMUSG00000045319.13,ENSMUSG00000039063.5	ENSMUST00000054254.11,ENSMUST00000042658.4	-,-	open_sea	6129611	6130306	9878	TRUE	FALSE
chr2	6162843	6162844	cg38025059_BC11	CG	DCRD	-32697.5,50189.5	Proser2,Echdc3	ENSMUSG00000045319.13,ENSMUSG00000039063.5	ENSMUST00000054254.11,ENSMUST00000042658.4	-,-	open_sea	6129611	6130306	32538	TRUE	FALSE
chr2	6163150	6163151	cg38025063_TC11	CG	DCRD	-33004.5,49882.5	Proser2,Echdc3	ENSMUSG00000045319.13,ENSMUSG00000039063.5	ENSMUST00000054254.11,ENSMUST00000042658.4	-,-	open_sea	6129611	6130306	32845	TRUE	FALSE
chr2	6164984	6164985	cg38025089_TC21	CG	DCRD	-34838.5,48048.5	Proser2,Echdc3	ENSMUSG00000045319.13,ENSMUSG00000039063.5	ENSMUST00000054254.11,ENSMUST00000042658.4	-,-	open_sea	6129611	6130306	34679	TRUE	FALSE
chr2	6165050	6165051	cg38025091_BC11	CG	DCRD	-34904.5,47982.5	Proser2,Echdc3	ENSMUSG00000045319.13,ENSMUSG00000039063.5	ENSMUST00000054254.11,ENSMUST00000042658.4	-,-	open_sea	6129611	6130306	34745	TRUE	FALSE
chr2	6168028	6168029	cg38025127_BC21	CG	DCRD	-37882.5,45004.5	Proser2,Echdc3	ENSMUSG00000045319.13,ENSMUSG00000039063.5	ENSMUST00000054254.11,ENSMUST00000042658.4	-,-	open_sea	6129611	6130306	37723	TRUE	FALSE
chr2	6187757	6187758	cg38025312_TC21	CG	DCRD	-57611.5,25275.5	Proser2,Echdc3	ENSMUSG00000045319.13,ENSMUSG00000039063.5	ENSMUST00000054254.11,ENSMUST00000042658.4	-,-	open_sea	6129611	6130306	57452	TRUE	FALSE
chr2	6194684	6194685	cg38025403_TC11	CG	intron	-6064.5	Echdc3	ENSMUSG00000039063.5	ENSMUST00000042658.4	-	open_sea	6129611	6130306	64379	TRUE	FALSE
chr2	6208506	6208507	cg38025573_BC21	CG	exon	-22.0	Echdc3	ENSMUSG00000039063.5	ENSMUST00000042658.4	-	open_sea	6129611	6130306	78201	TRUE	FALSE
chr2	6208552	6208553	cg38025575_TC21	CG	exon	24.0	Echdc3	ENSMUSG00000039063.5	ENSMUST00000042658.4	-	open_sea	6129611	6130306	78247	TRUE	FALSE
chr2	6212947	6212948	cg38025646_BC21	CG	Promoter	85.5	Echdc3	ENSMUSG00000039063.5	ENSMUST00000042658.4	-	open_sea	6129611	6130306	82642	TRUE	FALSE
chr2	6248930	6248931	cg38025980_TC21	CG	DCRD	-35897.5,74149.5	Echdc3,AL845275.1	ENSMUSG00000039063.5,ENSMUSG00000118578.1	ENSMUST00000042658.4,ENSMUST00000238876.1	-,-	open_sea	6322384	6323545	-73454	TRUE	FALSE
chr2	6255563	6255564	cg38026032_TC21	CG	DCRD	-97169.5,-42530.5,67516.5	Usp6nl,Echdc3,AL845275.1	ENSMUSG00000039046.15,ENSMUSG00000039063.5,ENSMUSG00000118578.1	ENSMUST00000042503.8,ENSMUST00000042658.4,ENSMUST00000238876.1	+,-,-	open_sea	6322384	6323545	-66821	TRUE	FALSE
chr2	6256139	6256140	cg38026038_BC21	CG	DCRD	-96593.5,-43106.5,66940.5	Usp6nl,Echdc3,AL845275.1	ENSMUSG00000039046.15,ENSMUSG00000039063.5,ENSMUSG00000118578.1	ENSMUST00000042503.8,ENSMUST00000042658.4,ENSMUST00000238876.1	+,-,-	open_sea	6322384	6323545	-66245	TRUE	FALSE
chr2	6257265	6257266	cg38026062_BC21	CG	DCRD	-95467.5,-44232.5,65814.5	Usp6nl,Echdc3,AL845275.1	ENSMUSG00000039046.15,ENSMUSG00000039063.5,ENSMUSG00000118578.1	ENSMUST00000042503.8,ENSMUST00000042658.4,ENSMUST00000238876.1	+,-,-	open_sea	6322384	6323545	-65119	TRUE	FALSE
chr2	6257387	6257388	cg38026063_TC21	CG	DCRD	-95345.5,-44354.5,65692.5	Usp6nl,Echdc3,AL845275.1	ENSMUSG00000039046.15,ENSMUSG00000039063.5,ENSMUSG00000118578.1	ENSMUST00000042503.8,ENSMUST00000042658.4,ENSMUST00000238876.1	+,-,-	open_sea	6322384	6323545	-64997	TRUE	FALSE
chr2	6267774	6267775	cg38026172_BC11	CG	DCRD	-84958.5,-54741.5,55305.5	Usp6nl,Echdc3,AL845275.1	ENSMUSG00000039046.15,ENSMUSG00000039063.5,ENSMUSG00000118578.1	ENSMUST00000042503.8,ENSMUST00000042658.4,ENSMUST00000238876.1	+,-,-	open_sea	6322384	6323545	-54610	TRUE	FALSE
chr2	6284837	6284838	cg38026339_TC21	CG	DCRD	-71804.5,-67895.5,38242.5	Echdc3,Usp6nl,AL845275.1	ENSMUSG00000039063.5,ENSMUSG00000039046.15,ENSMUSG00000118578.1	ENSMUST00000042658.4,ENSMUST00000042503.8,ENSMUST00000238876.1	-,+,-	open_sea	6322384	6323545	-37547	TRUE	FALSE
chr2	6295555	6295556	cg38026439_TC21	CG	DCRD	-82522.5,-57177.5,27524.5	Echdc3,Usp6nl,AL845275.1	ENSMUSG00000039063.5,ENSMUSG00000039046.15,ENSMUSG00000118578.1	ENSMUST00000042658.4,ENSMUST00000042503.8,ENSMUST00000238876.1	-,+,-	open_sea	6322384	6323545	-26829	TRUE	FALSE
chr2	6320485	6320486	cg38026645_BC21	CG	DCRD	-32247.5,2594.5	Usp6nl,AL845275.1	ENSMUSG00000039046.15,ENSMUSG00000118578.1	ENSMUST00000042503.8,ENSMUST00000238876.1	+,-	cpg_shore	6322384	6323545	-1899	TRUE	FALSE
chr2	6322439	6322440	cg38026680_TC11	CG	exon	-232.0	AL845275.1	ENSMUSG00000118578.1	ENSMUST00000238876.1	-	cpg_island	6322384	6323545	0	TRUE	FALSE
chr2	6322496	6322497	cg38026682_TC21	CG	exon	-175.0	AL845275.1	ENSMUSG00000118578.1	ENSMUST00000238876.1	-	cpg_island	6322384	6323545	0	TRUE	FALSE
chr2	6323336	6323337	cg38026807_TC11	CG	Promoter	-256.5	AL845275.1	ENSMUSG00000118578.1	ENSMUST00000238876.1	-	cpg_island	6322384	6323545	0	TRUE	FALSE
chr2	6324011	6324012	cg38026842_BC21	CG	Promoter	-931.5	AL845275.1	ENSMUSG00000118578.1	ENSMUST00000238876.1	-	cpg_shore	6322384	6323545	467	TRUE	FALSE
chr2	6329033	6329034	cg38026897_BC21	CG	DCRD	-23699.5,-5953.5	Usp6nl,AL845275.1	ENSMUSG00000039046.15,ENSMUSG00000118578.1	ENSMUST00000042503.8,ENSMUST00000238876.1	+,-	open_sea	6322384	6323545	5489	TRUE	FALSE
chr2	6349617	6349618	cg38027132_TC21	CG	DCRD	-26537.5,-3115.5	AL845275.1,Usp6nl	ENSMUSG00000118578.1,ENSMUSG00000039046.15	ENSMUST00000238876.1,ENSMUST00000042503.8	-,+	open_sea	6322384	6323545	26073	TRUE	FALSE
chr2	6352699	6352700	cg38027174_BC21	CG	Promoter	-33.5	Usp6nl	ENSMUSG00000039046.15	ENSMUST00000042503.8	+	open_sea	6322384	6323545	29155	TRUE	FALSE
chr2	6352749	6352750	cg38027175_BC21	CG	Promoter	16.5	Usp6nl	ENSMUSG00000039046.15	ENSMUST00000042503.8	+	open_sea	6322384	6323545	29205	TRUE	FALSE
chr2	6361532	6361533	cg38027295_BC21	CG	intron	36581.0	Usp6nl	ENSMUSG00000039046.15	ENSMUST00000042503.8	+	open_sea	6322384	6323545	37988	TRUE	FALSE
chr2	6363227	6363228	cg38027335_BC11	CG	intron	34886.0	Usp6nl	ENSMUSG00000039046.15	ENSMUST00000042503.8	+	open_sea	6322384	6323545	39683	TRUE	FALSE
chr2	6366726	6366727	cg38027393_BC11	CG	intron	31387.0	Usp6nl	ENSMUSG00000039046.15	ENSMUST00000042503.8	+	open_sea	6322384	6323545	43182	TRUE	FALSE
chr2	6367209	6367210	cg38027401_BC21	CG	intron	30904.0	Usp6nl	ENSMUSG00000039046.15	ENSMUST00000042503.8	+	open_sea	6322384	6323545	43665	TRUE	FALSE
chr2	6374373	6374374	cg38027478_TC21	CG	intron	23740.0	Usp6nl	ENSMUSG00000039046.15	ENSMUST00000042503.8	+	open_sea	6322384	6323545	50829	TRUE	FALSE
chr2	6379814	6379815	cg38027539_BC11	CG	intron	18299.0	Usp6nl	ENSMUSG00000039046.15	ENSMUST00000042503.8	+	open_sea	6322384	6323545	56270	TRUE	FALSE
chr2	6380023	6380024	cg38027545_BC21	CG	intron	18090.0	Usp6nl	ENSMUSG00000039046.15	ENSMUST00000042503.8	+	open_sea	6322384	6323545	56479	TRUE	FALSE
chr2	6389034	6389035	cg38027647_TC21	CG	intron	9079.0	Usp6nl	ENSMUSG00000039046.15	ENSMUST00000042503.8	+	open_sea	6322384	6323545	65490	TRUE	FALSE
chr2	6397399	6397400	cg38027734_TC21	CG	intron	714.0	Usp6nl	ENSMUSG00000039046.15	ENSMUST00000042503.8	+	open_sea	6322384	6323545	73855	TRUE	FALSE
chr2	6401236	6401237	cg38027780_BC21	CG	intron	-3123.0	Usp6nl	ENSMUSG00000039046.15	ENSMUST00000042503.8	+	open_sea	6322384	6323545	77692	TRUE	FALSE
chr2	6405345	6405346	cg38027829_BC21	CG	intron	-7232.0	Usp6nl	ENSMUSG00000039046.15	ENSMUST00000042503.8	+	open_sea	6322384	6323545	81801	TRUE	FALSE
chr2	6405425	6405426	cg38027832_TC21	CG	intron	-7312.0	Usp6nl	ENSMUSG00000039046.15	ENSMUST00000042503.8	+	open_sea	6322384	6323545	81881	TRUE	FALSE
chr2	6441505	6441506	cg38028267_BC21	CG	exon	422.0	Usp6nl	ENSMUSG00000039046.15	ENSMUST00000042503.8	+	open_sea	6322384	6323545	117961	TRUE	FALSE
chr2	6444688	6444689	cg38028320_TC21	CG	DCRD	91955.5	Usp6nl	ENSMUSG00000039046.15	ENSMUST00000042503.8	+	open_sea	6322384	6323545	121144	TRUE	FALSE
chr2	6449724	6449725	cg38028378_TC21	CG	DCRD	96991.5	Usp6nl	ENSMUSG00000039046.15	ENSMUST00000042503.8	+	open_sea	6322384	6323545	126180	TRUE	FALSE
chr2	6453769	6453770	cg38028419_TC11	CG	intergenic	nan	nan	nan	nan	nan	open_sea	6322384	6323545	130225	TRUE	FALSE
chr2	6459408	6459409	cg38028489_BC21	CG	intergenic	nan	nan	nan	nan	nan	open_sea	6322384	6323545	135864	TRUE	FALSE
chr2	6460512	6460513	cg38028502_BC21	CG	intergenic	nan	nan	nan	nan	nan	open_sea	6322384	6323545	136968	TRUE	FALSE
chr2	6464604	6464605	cg38028537_TC21	CG	intergenic	nan	nan	nan	nan	nan	open_sea	6322384	6323545	141060	TRUE	FALSE
chr2	6465832	6465833	cg38028562_BC21	CG	intergenic	nan	nan	nan	nan	nan	open_sea	6322384	6323545	142288	FALSE	TRUE
chr2	6469230	6469231	cg38028618_BC21	CG	intergenic	nan	nan	nan	nan	nan	open_sea	6322384	6323545	145686	TRUE	FALSE
chr2	6469386	6469387	cg38028622_BC21	CG	intergenic	nan	nan	nan	nan	nan	open_sea	6322384	6323545	145842	TRUE	FALSE
chr2	6469431	6469432	cg38028623_TC21	CG	intergenic	nan	nan	nan	nan	nan	open_sea	6322384	6323545	145887	TRUE	FALSE
chr2	6472317	6472318	cg38028665_TC21	CG	intergenic	nan	nan	nan	nan	nan	open_sea	6322384	6323545	148773	TRUE	FALSE
chr2	6472367	6472368	cg38028666_TC21	CG	intergenic	nan	nan	nan	nan	nan	open_sea	6322384	6323545	148823	TRUE	FALSE
chr2	6477374	6477375	cg38028724_BC21	CG	intergenic	nan	nan	nan	nan	nan	open_sea	6322384	6323545	153830	TRUE	FALSE
chr2	6478419	6478420	cg38028737_TC21	CG	intergenic	nan	nan	nan	nan	nan	open_sea	6322384	6323545	154875	TRUE	FALSE
chr2	6478824	6478825	cg38028749_TC21	CG	intergenic	nan	nan	nan	nan	nan	open_sea	6322384	6323545	155280	TRUE	FALSE
chr2	6479162	6479163	cg38028756_BC21	CG	intergenic	nan	nan	nan	nan	nan	open_sea	6322384	6323545	155618	TRUE	FALSE
chr2	6498463	6498464	cg38028978_BC21	CG	intergenic	nan	nan	nan	nan	nan	open_sea	6322384	6323545	174919	TRUE	FALSE
chr2	6505685	6505686	cg38029062_TC21	CG	intergenic	nan	nan	nan	nan	nan	open_sea	6322384	6323545	182141	TRUE	FALSE
chr2	6532245	6532246	cg38029310_TC21	CG	intergenic	nan	nan	nan	nan	nan	open_sea	6322384	6323545	208701	TRUE	FALSE
chr2	6539875	6539876	cg38029355_BC21	CG	intergenic	nan	nan	nan	nan	nan	open_sea	6322384	6323545	216331	TRUE	FALSE
chr2	6545729	6545730	cg38029431_TC21	CG	intergenic	nan	nan	nan	nan	nan	open_sea	6322384	6323545	222185	TRUE	FALSE
chr2	6554522	6554523	cg38029523_BC11	CG	intron	-79404.0	Celf2	ENSMUSG00000002107.18	ENSMUST00000142941.7	-	open_sea	6773182	6773693	-218660	TRUE	FALSE
chr2	6597696	6597697	cg38029840_TC21	CG	intron	-36230.0	Celf2	ENSMUSG00000002107.18	ENSMUST00000142941.7	-	open_sea	6773182	6773693	-175486	TRUE	FALSE
chr2	6635124	6635125	cg38030110_BC11	CG	intron	1198.0	Celf2	ENSMUSG00000002107.18	ENSMUST00000142941.7	-	open_sea	6773182	6773693	-138058	TRUE	FALSE
chr2	6649330	6649331	cg38030217_TC21	CG	intron	15404.0	Celf2	ENSMUSG00000002107.18	ENSMUST00000142941.7	-	open_sea	6773182	6773693	-123852	TRUE	FALSE
chr2	6653940	6653941	cg38030240_TC21	CG	intron	20014.0	Celf2	ENSMUSG00000002107.18	ENSMUST00000142941.7	-	open_sea	6773182	6773693	-119242	TRUE	FALSE
chr2	6655051	6655052	cg38030251_BC11	CG	intron	21125.0	Celf2	ENSMUSG00000002107.18	ENSMUST00000142941.7	-	open_sea	6773182	6773693	-118131	TRUE	FALSE
chr2	6667709	6667710	cg38030337_TC11	CG	intron	33783.0	Celf2	ENSMUSG00000002107.18	ENSMUST00000142941.7	-	open_sea	6773182	6773693	-105473	TRUE	FALSE
chr2	6680241	6680242	cg38030392_TC11	CG	intron	46315.0	Celf2	ENSMUSG00000002107.18	ENSMUST00000142941.7	-	open_sea	6773182	6773693	-92941	TRUE	FALSE
chr2	6697436	6697437	cg38030482_TC11	CG	intron	63510.0	Celf2	ENSMUSG00000002107.18	ENSMUST00000142941.7	-	open_sea	6773182	6773693	-75746	TRUE	FALSE
chr2	6704619	6704620	cg38030514_BC11	CG	intron	70693.0	Celf2	ENSMUSG00000002107.18	ENSMUST00000142941.7	-	open_sea	6773182	6773693	-68563	TRUE	FALSE
chr2	6705845	6705846	cg38030524_TC21	CG	intron	71919.0	Celf2	ENSMUSG00000002107.18	ENSMUST00000142941.7	-	open_sea	6773182	6773693	-67337	TRUE	FALSE
chr2	6721587	6721588	cg38030646_TC21	CG	Promoter	25.5	Celf2	ENSMUSG00000002107.18	ENSMUST00000142941.7	-	open_sea	6773182	6773693	-51595	TRUE	FALSE
chr2	6721608	6721609	cg38030647_TC21	CG	Promoter	4.5	Celf2	ENSMUSG00000002107.18	ENSMUST00000142941.7	-	open_sea	6773182	6773693	-51574	TRUE	FALSE
chr2	6721623	6721624	cg38030648_BC21	CG	Promoter	-10.5	Celf2	ENSMUSG00000002107.18	ENSMUST00000142941.7	-	open_sea	6773182	6773693	-51559	TRUE	FALSE
chr2	6721867	6721868	cg38030655_TC21	CG	Promoter	-254.5	Celf2	ENSMUSG00000002107.18	ENSMUST00000142941.7	-	open_sea	6773182	6773693	-51315	TRUE	FALSE
chr2	6721989	6721990	cg38030656_TC21	CG	Promoter	-376.5	Celf2	ENSMUSG00000002107.18	ENSMUST00000142941.7	-	open_sea	6773182	6773693	-51193	TRUE	FALSE
chr2	6722175	6722176	cg38030658_BC21	CG	Promoter	-562.5	Celf2	ENSMUSG00000002107.18	ENSMUST00000142941.7	-	open_sea	6773182	6773693	-51007	TRUE	FALSE
chr2	6722207	6722208	cg38030659_TC11	CG	Promoter	-594.5	Celf2	ENSMUSG00000002107.18	ENSMUST00000142941.7	-	open_sea	6773182	6773693	-50975	TRUE	FALSE
chr2	6722232	6722233	cg38030660_TC21	CG	Promoter	-619.5	Celf2	ENSMUSG00000002107.18	ENSMUST00000142941.7	-	open_sea	6773182	6773693	-50950	TRUE	FALSE
chr2	6722539	6722540	cg38030661_TC21	CG	Promoter	-926.5	Celf2	ENSMUSG00000002107.18	ENSMUST00000142941.7	-	open_sea	6773182	6773693	-50643	TRUE	FALSE
chr2	6725266	6725267	cg38030679_TC21	CG	DCRD	-3653.5	Celf2	ENSMUSG00000002107.18	ENSMUST00000142941.7	-	open_sea	6773182	6773693	-47916	TRUE	FALSE
chr2	6726320	6726321	cg38030688_BC21	CG	DCRD	-4707.5	Celf2	ENSMUSG00000002107.18	ENSMUST00000142941.7	-	open_sea	6773182	6773693	-46862	TRUE	FALSE
chr2	6726351	6726352	cg38030689_BC21	CG	DCRD	-4738.5	Celf2	ENSMUSG00000002107.18	ENSMUST00000142941.7	-	open_sea	6773182	6773693	-46831	TRUE	FALSE
chr2	6730273	6730274	cg38030718_BC21	CG	DCRD	-8660.5	Celf2	ENSMUSG00000002107.18	ENSMUST00000142941.7	-	open_sea	6773182	6773693	-42909	TRUE	FALSE
chr2	6777630	6777631	cg38031002_TC21	CG	DCRD	-56017.5	Celf2	ENSMUSG00000002107.18	ENSMUST00000142941.7	-	cpg_shelve	6777104	6777454	177	TRUE	FALSE
chr2	6786975	6786976	cg38031055_TC21	CG	DCRD	-65362.5	Celf2	ENSMUSG00000002107.18	ENSMUST00000142941.7	-	open_sea	6777104	6777454	9522	TRUE	FALSE
chr2	6827079	6827080	cg38031289_BC21	CG	intergenic	nan	nan	nan	nan	nan	open_sea	6840359	6840669	-13280	TRUE	FALSE
chr2	6830161	6830162	cg38031311_TC21	CG	intergenic	nan	nan	nan	nan	nan	open_sea	6840359	6840669	-10198	TRUE	FALSE
chr2	6867084	6867085	cg38031487_TC21	CG	intergenic	nan	nan	nan	nan	nan	open_sea	6871949	6872914	-4865	TRUE	FALSE
chr2	6867451	6867452	cg38031490_BC21	CG	intergenic	nan	nan	nan	nan	nan	open_sea	6871949	6872914	-4498	TRUE	FALSE
chr2	6869346	6869347	cg38031505_TC21	CG	intergenic	nan	nan	nan	nan	nan	cpg_shelve	6871949	6872914	-2603	TRUE	FALSE
chr2	6871983	6871984	cg38031537_BC11	CG	intergenic	nan	nan	nan	nan	nan	cpg_island	6871949	6872914	0	TRUE	FALSE
chr2	6872383	6872384	cg38031598_BC11	CG	intergenic	nan	nan	nan	nan	nan	cpg_island	6871949	6872914	0	TRUE	FALSE
chr2	6873174	6873175	cg38031692_BC11	CG	intergenic	nan	nan	nan	nan	nan	cpg_shore	6871949	6872914	261	TRUE	FALSE
chr2	6881144	6881145	cg38031761_TC21	CG	intergenic	nan	nan	nan	nan	nan	open_sea	6871949	6872914	8231	TRUE	FALSE
chr2	6884885	6884886	cg38031800_BC21	CG	intergenic	nan	nan	nan	nan	nan	open_sea	6871949	6872914	11972	TRUE	FALSE
chr2	6884899	6884900	cg38031801_TC21	CG	intergenic	nan	nan	nan	nan	nan	open_sea	6871949	6872914	11986	TRUE	FALSE
chr2	6884947	6884948	cg38031802_TC21	CG	intergenic	nan	nan	nan	nan	nan	open_sea	6871949	6872914	12034	TRUE	FALSE
chr2	6884970	6884971	cg38031803_BC21	CG	intergenic	nan	nan	nan	nan	nan	open_sea	6871949	6872914	12057	TRUE	FALSE
chr2	6884985	6884986	cg38031804_BC21	CG	intergenic	nan	nan	nan	nan	nan	open_sea	6871949	6872914	12072	TRUE	FALSE
chr2	6912414	6912415	cg38031982_TC21	CG	intergenic	nan	nan	nan	nan	nan	open_sea	6871949	6872914	39501	TRUE	FALSE
chr2	6923771	6923772	cg38032081_TC21	CG	intergenic	nan	nan	nan	nan	nan	open_sea	6871949	6872914	50858	TRUE	FALSE
chr2	6929579	6929580	cg38032138_BC11	CG	intergenic	nan	nan	nan	nan	nan	open_sea	6871949	6872914	56666	TRUE	FALSE
chr2	6938145	6938146	cg38032223_TC21	CG	intergenic	nan	nan	nan	nan	nan	open_sea	6871949	6872914	65232	TRUE	FALSE
chr2	6953134	6953135	cg38032336_TC21	CG	intergenic	nan	nan	nan	nan	nan	open_sea	6871949	6872914	80221	TRUE	FALSE
chr2	6955371	6955372	cg38032347_BC21	CG	intergenic	nan	nan	nan	nan	nan	open_sea	6871949	6872914	82458	TRUE	FALSE
chr2	6962518	6962519	cg38032383_TC21	CG	intergenic	nan	nan	nan	nan	nan	open_sea	6871949	6872914	89605	TRUE	FALSE
chr2	7056100	7056101	cg38033029_BC21	CG	intergenic	nan	nan	nan	nan	nan	open_sea	7076207	7076411	-20107	TRUE	FALSE
chr2	7057345	7057346	cg38033040_TC21	CG	intergenic	nan	nan	nan	nan	nan	open_sea	7076207	7076411	-18862	TRUE	FALSE
chr2	7057687	7057688	cg38033043_BC21	CG	intergenic	nan	nan	nan	nan	nan	open_sea	7076207	7076411	-18520	TRUE	FALSE
chr2	7064057	7064058	cg38033094_BC21	CG	intergenic	nan	nan	nan	nan	nan	open_sea	7076207	7076411	-12150	TRUE	FALSE
chr2	7076879	7076880	cg38033189_TC21	CG	intergenic	nan	nan	nan	nan	nan	cpg_shore	7076207	7076411	469	TRUE	FALSE
chr2	7077522	7077523	cg38033196_BC11	CG	intergenic	nan	nan	nan	nan	nan	cpg_shore	7076207	7076411	1112	TRUE	FALSE
chr2	7079844	7079845	cg38033214_TC21	CG	intergenic	nan	nan	nan	nan	nan	cpg_shelve	7076207	7076411	3434	TRUE	FALSE
chr2	7080891	7080892	cg38033231_TC21	CG	intergenic	nan	nan	nan	nan	nan	open_sea	7076207	7076411	4481	TRUE	FALSE
chr2	7080917	7080918	cg38033232_BC21	CG	intergenic	nan	nan	nan	nan	nan	open_sea	7076207	7076411	4507	TRUE	FALSE
chr2	7082838	7082839	cg38033269_BC21	CG	intergenic	nan	nan	nan	nan	nan	open_sea	7076207	7076411	6428	TRUE	FALSE
chr2	7083719	7083720	cg38033279_TC21	CG	intergenic	nan	nan	nan	nan	nan	open_sea	7076207	7076411	7309	TRUE	FALSE
chr2	7086473	7086474	cg38033297_BC21	CG	intergenic	nan	nan	nan	nan	nan	open_sea	7076207	7076411	10063	TRUE	FALSE
chr2	7117825	7117826	cg38033555_BC21	CG	intergenic	nan	nan	nan	nan	nan	open_sea	7076207	7076411	41415	TRUE	FALSE
chr2	7188849	7188850	cg38033979_TC21	CG	intergenic	nan	nan	nan	nan	nan	open_sea	7076207	7076411	112439	TRUE	FALSE
chr2	7190333	7190334	cg38033983_BC11	CG	intergenic	nan	nan	nan	nan	nan	open_sea	7076207	7076411	113923	TRUE	FALSE
chr2	7210140	7210141	cg38034097_TC21	CG	intergenic	nan	nan	nan	nan	nan	open_sea	7076207	7076411	133730	TRUE	FALSE
chr2	7254624	7254625	cg38034341_TC21	CG	intergenic	nan	nan	nan	nan	nan	open_sea	7405190	7405487	-150566	TRUE	FALSE
chr2	7311837	7311838	cg38034658_BC11	CG	intergenic	nan	nan	nan	nan	nan	open_sea	7405190	7405487	-93353	TRUE	FALSE
chr2	7312213	7312214	cg38034661_TC21	CG	intergenic	nan	nan	nan	nan	nan	open_sea	7405190	7405487	-92977	TRUE	FALSE
chr2	7312316	7312317	cg38034662_TC11	CG	intergenic	nan	nan	nan	nan	nan	open_sea	7405190	7405487	-92874	TRUE	FALSE
chr2	7359721	7359722	cg38034941_TC21	CG	intergenic	nan	nan	nan	nan	nan	open_sea	7405190	7405487	-45469	TRUE	FALSE
chr2	7395756	7395757	cg38035143_BC21	CG	intergenic	nan	nan	nan	nan	nan	open_sea	7405190	7405487	-9434	TRUE	FALSE
chr2	7395862	7395863	cg38035144_BC21	CG	intergenic	nan	nan	nan	nan	nan	open_sea	7405190	7405487	-9328	TRUE	FALSE
chr2	7395878	7395879	cg38035145_BC21	CG	intergenic	nan	nan	nan	nan	nan	open_sea	7405190	7405487	-9312	TRUE	FALSE
chr2	7396102	7396103	cg38035150_BC21	CG	intergenic	nan	nan	nan	nan	nan	open_sea	7405190	7405487	-9088	TRUE	FALSE
chr2	7396115	7396116	cg38035151_BC11	CG	intergenic	nan	nan	nan	nan	nan	open_sea	7405190	7405487	-9075	TRUE	FALSE
chr2	7396150	7396151	cg38035152_TC11	CG	intergenic	nan	nan	nan	nan	nan	open_sea	7405190	7405487	-9040	TRUE	FALSE
chr2	7396373	7396374	cg38035155_TC21	CG	intergenic	nan	nan	nan	nan	nan	open_sea	7405190	7405487	-8817	TRUE	FALSE
chr2	7529784	7529785	cg38035798_TC21	CG	intergenic	nan	nan	nan	nan	nan	open_sea	7586634	7587098	-56850	TRUE	FALSE
chr2	7529833	7529834	cg38035799_TC21	CG	intergenic	nan	nan	nan	nan	nan	open_sea	7586634	7587098	-56801	TRUE	FALSE
chr2	7530650	7530651	cg38035808_BC21	CG	intergenic	nan	nan	nan	nan	nan	open_sea	7586634	7587098	-55984	TRUE	FALSE
chr2	7625914	7625915	cg38036346_TC21	CG	intergenic	nan	nan	nan	nan	nan	open_sea	7586634	7587098	38817	TRUE	FALSE
chr2	7626360	7626361	cg38036351_TC21	CG	intergenic	nan	nan	nan	nan	nan	open_sea	7586634	7587098	39263	TRUE	FALSE
chr2	7630364	7630365	cg38036382_BC11	CG	intergenic	nan	nan	nan	nan	nan	open_sea	7586634	7587098	43267	TRUE	FALSE
chr2	7631463	7631464	cg38036399_BC11	CG	intergenic	nan	nan	nan	nan	nan	open_sea	7586634	7587098	44366	TRUE	FALSE
chr2	7637049	7637050	cg38036444_BC21	CG	intergenic	nan	nan	nan	nan	nan	open_sea	7586634	7587098	49952	TRUE	FALSE
chr2	7640896	7640897	cg38036462_BC21	CG	intergenic	nan	nan	nan	nan	nan	open_sea	7586634	7587098	53799	TRUE	FALSE
chr2	7641383	7641384	cg38036468_BC21	CG	intergenic	nan	nan	nan	nan	nan	open_sea	7586634	7587098	54286	TRUE	FALSE
chr2	7715582	7715583	cg38036725_TC21	CG	intergenic	nan	nan	nan	nan	nan	open_sea	7586634	7587098	128485	TRUE	FALSE
chr2	7782788	7782789	cg38037051_BC21	CG	intergenic	nan	nan	nan	nan	nan	open_sea	7586634	7587098	195691	TRUE	FALSE
chr2	7782852	7782853	cg38037052_BC21	CG	intergenic	nan	nan	nan	nan	nan	open_sea	7586634	7587098	195755	TRUE	FALSE
chr2	7806923	7806924	cg38037160_TC21	CG	intergenic	nan	nan	nan	nan	nan	open_sea	8010985	8011205	-204062	TRUE	FALSE
chr2	7813955	7813956	cg38037206_TC21	CG	intergenic	nan	nan	nan	nan	nan	open_sea	8010985	8011205	-197030	TRUE	FALSE
chr2	7819199	7819200	cg38037237_TC21	CG	intergenic	nan	nan	nan	nan	nan	open_sea	8010985	8011205	-191786	TRUE	FALSE
chr2	7826475	7826476	cg38037262_TC21	CG	intergenic	nan	nan	nan	nan	nan	open_sea	8010985	8011205	-184510	TRUE	FALSE
chr2	7866374	7866375	cg38037454_TC21	CG	intergenic	nan	nan	nan	nan	nan	open_sea	8010985	8011205	-144611	TRUE	FALSE
chr2	7938021	7938022	cg38037722_BC21	CG	intergenic	nan	nan	nan	nan	nan	open_sea	8010985	8011205	-72964	TRUE	FALSE
chr2	7954656	7954657	cg38037809_BC21	CG	intergenic	nan	nan	nan	nan	nan	open_sea	8010985	8011205	-56329	TRUE	FALSE
chr2	7957502	7957503	cg38037821_BC21	CG	intergenic	nan	nan	nan	nan	nan	open_sea	8010985	8011205	-53483	TRUE	FALSE
chr2	7970788	7970789	cg38037882_TC11	CG	intergenic	nan	nan	nan	nan	nan	open_sea	8010985	8011205	-40197	TRUE	FALSE
chr2	8018829	8018830	cg38038098_TC11	CG	intergenic	nan	nan	nan	nan	nan	open_sea	8010985	8011205	7625	TRUE	FALSE
chr2	8032302	8032303	cg38038199_BC21	CG	intergenic	nan	nan	nan	nan	nan	open_sea	8010985	8011205	21098	TRUE	FALSE
chr2	8033044	8033045	cg38038201_TC21	CG	intergenic	nan	nan	nan	nan	nan	open_sea	8010985	8011205	21840	TRUE	FALSE
chr2	8139659	8139660	cg38038652_TC21	CG	intergenic	nan	nan	nan	nan	nan	open_sea	8189344	8190502	-49685	TRUE	FALSE
chr2	8147713	8147714	cg38038681_TC21	CG	intergenic	nan	nan	nan	nan	nan	open_sea	8189344	8190502	-41631	TRUE	FALSE
chr2	8167662	8167663	cg38038772_TC21	CG	intergenic	nan	nan	nan	nan	nan	open_sea	8189344	8190502	-21682	FALSE	TRUE
chr2	8217602	8217603	cg38039081_BC21	CG	intergenic	nan	nan	nan	nan	nan	open_sea	8189344	8190502	27101	FALSE	TRUE
chr2	8248655	8248656	cg38039206_TC21	CG	intergenic	nan	nan	nan	nan	nan	open_sea	8189344	8190502	58154	TRUE	FALSE
chr2	8320753	8320754	cg38039501_BC21	CG	intergenic	nan	nan	nan	nan	nan	open_sea	8189344	8190502	130252	TRUE	FALSE
chr2	8338513	8338514	cg38039569_BC21	CG	intergenic	nan	nan	nan	nan	nan	open_sea	8189344	8190502	148012	TRUE	FALSE
chr2	8374123	8374124	cg38039723_TC21	CG	intergenic	nan	nan	nan	nan	nan	open_sea	8529577	8529810	-155454	TRUE	FALSE
chr2	8374518	8374519	cg38039727_BC21	CG	intergenic	nan	nan	nan	nan	nan	open_sea	8529577	8529810	-155059	TRUE	FALSE
chr2	8374656	8374657	cg38039728_BC21	CG	intergenic	nan	nan	nan	nan	nan	open_sea	8529577	8529810	-154921	TRUE	FALSE
chr2	8411298	8411299	cg38039987_BC21	CG	intergenic	nan	nan	nan	nan	nan	open_sea	8529577	8529810	-118279	FALSE	TRUE
chr2	8426435	8426436	cg38040052_BC21	CG	intergenic	nan	nan	nan	nan	nan	open_sea	8529577	8529810	-103142	TRUE	FALSE
chr2	8428180	8428181	cg38040054_BC21	CG	intergenic	nan	nan	nan	nan	nan	open_sea	8529577	8529810	-101397	TRUE	FALSE
chr2	8430190	8430191	cg38040065_BC21	CG	intergenic	nan	nan	nan	nan	nan	open_sea	8529577	8529810	-99387	TRUE	FALSE
chr2	8430984	8430985	cg38040070_TC21	CG	intergenic	nan	nan	nan	nan	nan	open_sea	8529577	8529810	-98593	TRUE	FALSE
chr2	8471803	8471804	cg38040235_TC21	CG	intergenic	nan	nan	nan	nan	nan	open_sea	8529577	8529810	-57774	FALSE	TRUE
chr2	8494129	8494130	cg38040318_TC21	CG	intergenic	nan	nan	nan	nan	nan	open_sea	8529577	8529810	-35448	FALSE	TRUE
chr2	8589440	8589441	cg38040770_TC21	CG	intergenic	nan	nan	nan	nan	nan	open_sea	8529577	8529810	59631	TRUE	FALSE
chr2	8634118	8634119	cg38040961_BC11	CG	intergenic	nan	nan	nan	nan	nan	open_sea	8529577	8529810	104309	TRUE	FALSE
chr2	8637201	8637202	cg38040973_BC11	CG	intergenic	nan	nan	nan	nan	nan	open_sea	8529577	8529810	107392	TRUE	FALSE
chr2	8640399	8640400	cg38040995_TC11	CG	intergenic	nan	nan	nan	nan	nan	open_sea	8529577	8529810	110590	TRUE	FALSE
chr2	8659059	8659060	cg38041091_BC21	CG	intergenic	nan	nan	nan	nan	nan	open_sea	8529577	8529810	129250	TRUE	FALSE
chr2	8666362	8666363	cg38041126_TC21	CG	intergenic	nan	nan	nan	nan	nan	open_sea	8529577	8529810	136553	TRUE	FALSE
chr2	8673266	8673267	cg38041169_BC21	CG	intergenic	nan	nan	nan	nan	nan	open_sea	8529577	8529810	143457	TRUE	FALSE
chr2	8673331	8673332	cg38041170_TC11	CG	intergenic	nan	nan	nan	nan	nan	open_sea	8529577	8529810	143522	TRUE	FALSE
chr2	8674004	8674005	cg38041173_BC11	CG	intergenic	nan	nan	nan	nan	nan	open_sea	8529577	8529810	144195	TRUE	FALSE
chr2	8674709	8674710	cg38041188_TC21	CG	intergenic	nan	nan	nan	nan	nan	open_sea	8529577	8529810	144900	TRUE	FALSE
chr2	8723047	8723048	cg38041455_BC21	CG	intergenic	nan	nan	nan	nan	nan	open_sea	8529577	8529810	193238	FALSE	TRUE
chr2	8735980	8735981	cg38041530_BC21	CG	intergenic	nan	nan	nan	nan	nan	open_sea	8529577	8529810	206171	TRUE	FALSE
chr2	8752488	8752489	cg38041603_TC21	CG	intergenic	nan	nan	nan	nan	nan	open_sea	8529577	8529810	222679	TRUE	FALSE
chr2	8782962	8782963	cg38041755_TC21	CG	intergenic	nan	nan	nan	nan	nan	open_sea	8529577	8529810	253153	TRUE	FALSE
chr2	8783301	8783302	cg38041757_TC11	CG	intergenic	nan	nan	nan	nan	nan	open_sea	8529577	8529810	253492	TRUE	FALSE
chr2	8786325	8786326	cg38041772_TC21	CG	intergenic	nan	nan	nan	nan	nan	open_sea	8529577	8529810	256516	FALSE	TRUE
chr2	8808368	8808369	cg38041882_BC21	CG	intergenic	nan	nan	nan	nan	nan	open_sea	8529577	8529810	278559	TRUE	FALSE
chr2	8849820	8849821	cg38042043_BC21	CG	intergenic	nan	nan	nan	nan	nan	open_sea	8529577	8529810	320011	TRUE	FALSE
chr2	8860275	8860276	cg38042109_BC21	CG	intergenic	nan	nan	nan	nan	nan	open_sea	8529577	8529810	330466	TRUE	FALSE
chr2	8860436	8860437	cg38042110_TC11	CG	intergenic	nan	nan	nan	nan	nan	open_sea	8529577	8529810	330627	TRUE	FALSE
chr2	8878049	8878050	cg38042188_BC11	CG	intergenic	nan	nan	nan	nan	nan	open_sea	9212743	9213248	-334694	TRUE	FALSE
chr2	8878273	8878274	cg38042190_BC21	CG	intergenic	nan	nan	nan	nan	nan	open_sea	9212743	9213248	-334470	TRUE	FALSE
chr2	8878549	8878550	cg38042192_BC21	CG	intergenic	nan	nan	nan	nan	nan	open_sea	9212743	9213248	-334194	TRUE	FALSE
chr2	8878855	8878856	cg38042193_BC21	CG	intergenic	nan	nan	nan	nan	nan	open_sea	9212743	9213248	-333888	TRUE	FALSE
chr2	8924838	8924839	cg38042369_TC21	CG	intergenic	nan	nan	nan	nan	nan	open_sea	9212743	9213248	-287905	TRUE	FALSE
chr2	8925447	8925448	cg38042374_BC21	CG	intergenic	nan	nan	nan	nan	nan	open_sea	9212743	9213248	-287296	TRUE	FALSE
chr2	8963785	8963786	cg38042585_BC11	CG	intergenic	nan	nan	nan	nan	nan	open_sea	9212743	9213248	-248958	TRUE	FALSE
chr2	8963955	8963956	cg38042586_BC21	CG	intergenic	nan	nan	nan	nan	nan	open_sea	9212743	9213248	-248788	TRUE	FALSE
chr2	8993265	8993266	cg38042734_TC21	CG	intergenic	nan	nan	nan	nan	nan	open_sea	9212743	9213248	-219478	TRUE	FALSE
chr2	8997116	8997117	cg38042772_BC21	CG	intergenic	nan	nan	nan	nan	nan	open_sea	9212743	9213248	-215627	TRUE	FALSE
chr2	9010670	9010671	cg38042839_TC11	CG	intergenic	nan	nan	nan	nan	nan	open_sea	9212743	9213248	-202073	TRUE	FALSE
chr2	9011175	9011176	cg38042840_TC11	CG	intergenic	nan	nan	nan	nan	nan	open_sea	9212743	9213248	-201568	FALSE	TRUE
chr2	9011175	9011176	cg38042840_TC12	CG	intergenic	nan	nan	nan	nan	nan	open_sea	9212743	9213248	-201568	FALSE	TRUE
chr2	9021886	9021887	cg38042890_BC11	CG	intergenic	nan	nan	nan	nan	nan	open_sea	9212743	9213248	-190857	TRUE	FALSE
chr2	9042643	9042644	cg38043074_BC21	CG	intergenic	nan	nan	nan	nan	nan	open_sea	9212743	9213248	-170100	TRUE	FALSE
chr2	9042660	9042661	cg38043076_BC11	CG	intergenic	nan	nan	nan	nan	nan	open_sea	9212743	9213248	-170083	TRUE	FALSE
chr2	9047625	9047626	cg38043089_BC11	CG	intergenic	nan	nan	nan	nan	nan	open_sea	9212743	9213248	-165118	TRUE	FALSE
chr2	9057940	9057941	cg38043129_TC21	CG	intergenic	nan	nan	nan	nan	nan	open_sea	9212743	9213248	-154803	TRUE	FALSE
chr2	9058895	9058896	cg38043135_BC21	CG	intergenic	nan	nan	nan	nan	nan	open_sea	9212743	9213248	-153848	TRUE	FALSE
chr2	9077689	9077690	cg38043217_BC21	CG	intergenic	nan	nan	nan	nan	nan	open_sea	9212743	9213248	-135054	TRUE	FALSE
chr2	9090455	9090456	cg38043257_BC11	CG	intergenic	nan	nan	nan	nan	nan	open_sea	9212743	9213248	-122288	TRUE	FALSE
chr2	9090551	9090552	cg38043259_TC11	CG	intergenic	nan	nan	nan	nan	nan	open_sea	9212743	9213248	-122192	TRUE	FALSE
chr2	9104013	9104014	cg38043346_TC21	CG	intergenic	nan	nan	nan	nan	nan	open_sea	9212743	9213248	-108730	TRUE	FALSE
chr2	9177632	9177633	cg38043711_BC21	CG	intergenic	nan	nan	nan	nan	nan	open_sea	9212743	9213248	-35111	TRUE	FALSE
chr2	9183679	9183680	cg38043759_BC21	CG	intergenic	nan	nan	nan	nan	nan	open_sea	9212743	9213248	-29064	TRUE	FALSE
chr2	9188571	9188572	cg38043784_BC21	CG	intergenic	nan	nan	nan	nan	nan	open_sea	9212743	9213248	-24172	TRUE	FALSE
chr2	9190400	9190401	cg38043790_TC21	CG	intergenic	nan	nan	nan	nan	nan	open_sea	9212743	9213248	-22343	TRUE	FALSE
chr2	9219918	9219919	cg38043943_TC21	CG	intergenic	nan	nan	nan	nan	nan	open_sea	9212743	9213248	6671	TRUE	FALSE
chr2	9270393	9270394	cg38044231_TC21	CG	intergenic	nan	nan	nan	nan	nan	open_sea	9212743	9213248	57146	TRUE	FALSE
chr2	9298910	9298911	cg38044394_BC21	CG	intergenic	nan	nan	nan	nan	nan	open_sea	9212743	9213248	85663	TRUE	FALSE
chr2	9352375	9352376	cg38044686_TC21	CG	intergenic	nan	nan	nan	nan	nan	open_sea	9212743	9213248	139128	TRUE	FALSE
chr2	9352502	9352503	cg38044688_BC21	CG	intergenic	nan	nan	nan	nan	nan	open_sea	9212743	9213248	139255	TRUE	FALSE
chr2	9352517	9352518	cg38044689_BC21	CG	intergenic	nan	nan	nan	nan	nan	open_sea	9212743	9213248	139270	TRUE	FALSE
chr2	9462073	9462074	cg38045405_BC11	CG	intergenic	nan	nan	nan	nan	nan	open_sea	9514353	9514866	-52280	TRUE	FALSE
chr2	9495047	9495048	cg38045633_TC21	CG	intergenic	nan	nan	nan	nan	nan	open_sea	9514353	9514866	-19306	FALSE	TRUE
chr2	9516798	9516799	cg38045754_TC21	CG	intergenic	nan	nan	nan	nan	nan	cpg_shore	9514353	9514866	1933	TRUE	FALSE
chr2	9565075	9565076	cg38046099_TC21	CG	intergenic	nan	nan	nan	nan	nan	open_sea	9514353	9514866	50210	TRUE	FALSE
chr2	9565086	9565087	cg38046100_TC21	CG	intergenic	nan	nan	nan	nan	nan	open_sea	9514353	9514866	50221	TRUE	FALSE
chr2	9575932	9575933	cg38046182_TC21	CG	intergenic	nan	nan	nan	nan	nan	open_sea	9514353	9514866	61067	TRUE	FALSE
chr2	9594112	9594113	cg38046333_TC21	CG	intergenic	nan	nan	nan	nan	nan	open_sea	9514353	9514866	79247	TRUE	FALSE
chr2	9597881	9597882	cg38046381_BC21	CG	intergenic	nan	nan	nan	nan	nan	open_sea	9514353	9514866	83016	TRUE	FALSE
chr2	9597979	9597980	cg38046382_TC21	CG	intergenic	nan	nan	nan	nan	nan	open_sea	9514353	9514866	83114	TRUE	FALSE
chr2	9646919	9646920	cg38046775_BC21	CG	intergenic	nan	nan	nan	nan	nan	open_sea	9514353	9514866	132054	TRUE	FALSE
chr2	9671261	9671262	cg38046978_TC21	CG	intergenic	nan	nan	nan	nan	nan	open_sea	9514353	9514866	156396	TRUE	FALSE
chr2	9681758	9681759	cg38047038_TC21	CG	intergenic	nan	nan	nan	nan	nan	open_sea	9514353	9514866	166893	TRUE	FALSE
chr2	9689591	9689592	cg38047115_TC21	CG	intergenic	nan	nan	nan	nan	nan	open_sea	9514353	9514866	174726	TRUE	FALSE
chr2	9692070	9692071	cg38047140_BC21	CG	intergenic	nan	nan	nan	nan	nan	open_sea	9514353	9514866	177205	TRUE	FALSE
chr2	9692209	9692210	cg38047144_TC21	CG	intergenic	nan	nan	nan	nan	nan	open_sea	9514353	9514866	177344	TRUE	FALSE
chr2	9751141	9751142	cg38047602_TC21	CG	intergenic	nan	nan	nan	nan	nan	open_sea	9874641	9874956	-123500	TRUE	FALSE
chr2	9754735	9754736	cg38047649_BC21	CG	intergenic	nan	nan	nan	nan	nan	open_sea	9874641	9874956	-119906	TRUE	FALSE
chr2	9801701	9801702	cg38048024_TC21	CG	DCRD	-79550.5,76898.5,82291.5	4930412O13Rik,Gata3,9230102O04Rik	ENSMUSG00000025783.2,ENSMUSG00000015619.10,ENSMUSG00000079602.2	ENSMUST00000026889.1,ENSMUST00000102976.3,ENSMUST00000114915.2	+,-,-	open_sea	9874641	9874956	-72940	TRUE	FALSE
chr2	9802730	9802731	cg38048033_BC21	CG	DCRD	-78521.5,75869.5,81262.5	4930412O13Rik,Gata3,9230102O04Rik	ENSMUSG00000025783.2,ENSMUSG00000015619.10,ENSMUSG00000079602.2	ENSMUST00000026889.1,ENSMUST00000102976.3,ENSMUST00000114915.2	+,-,-	open_sea	9874641	9874956	-71911	TRUE	FALSE
chr2	9828223	9828224	cg38048325_BC21	CG	DCRD	-53028.5,50376.5,55769.5	4930412O13Rik,Gata3,9230102O04Rik	ENSMUSG00000025783.2,ENSMUSG00000015619.10,ENSMUSG00000079602.2	ENSMUST00000026889.1,ENSMUST00000102976.3,ENSMUST00000114915.2	+,-,-	open_sea	9874641	9874956	-46418	TRUE	FALSE
chr2	9843903	9843904	cg38048453_TC21	CG	DCRD	-37348.5,34696.5,40089.5	4930412O13Rik,Gata3,9230102O04Rik	ENSMUSG00000025783.2,ENSMUSG00000015619.10,ENSMUSG00000079602.2	ENSMUST00000026889.1,ENSMUST00000102976.3,ENSMUST00000114915.2	+,-,-	open_sea	9874641	9874956	-30738	TRUE	FALSE
chr2	9854553	9854554	cg38048570_TC11	CG	DCRD	-26698.5,24046.5,29439.5	4930412O13Rik,Gata3,9230102O04Rik	ENSMUSG00000025783.2,ENSMUSG00000015619.10,ENSMUSG00000079602.2	ENSMUST00000026889.1,ENSMUST00000102976.3,ENSMUST00000114915.2	+,-,-	open_sea	9874641	9874956	-20088	TRUE	FALSE
chr2	9868854	9868855	cg38048756_BC21	CG	exon	21.0	Gata3	ENSMUSG00000015619.10	ENSMUST00000102976.3	-	open_sea	9874641	9874956	-5787	TRUE	FALSE
chr2	9870561	9870562	cg38048780_BC11	CG	intron	2722.5	Gata3	ENSMUSG00000015619.10	ENSMUST00000102976.3	-	open_sea	9874641	9874956	-4080	TRUE	FALSE
chr2	9871457	9871458	cg38048787_TC21	CG	intron	3618.5	Gata3	ENSMUSG00000015619.10	ENSMUST00000102976.3	-	cpg_shelve	9874641	9874956	-3184	TRUE	FALSE
chr2	9871531	9871532	cg38048788_TC21	CG	intron	3692.5	Gata3	ENSMUSG00000015619.10	ENSMUST00000102976.3	-	cpg_shelve	9874641	9874956	-3110	TRUE	FALSE
chr2	9874868	9874869	cg38048851_BC21	CG	exon	211.5	Gata3	ENSMUSG00000015619.10	ENSMUST00000102976.3	-	cpg_island	9874641	9874956	0	TRUE	FALSE
chr2	9874892	9874893	cg38048852_TC21	CG	exon	235.5	Gata3	ENSMUSG00000015619.10	ENSMUST00000102976.3	-	cpg_island	9874641	9874956	0	TRUE	FALSE
chr2	9877287	9877288	cg38048914_TC21	CG	intron	9448.5	Gata3	ENSMUSG00000015619.10	ENSMUST00000102976.3	-	cpg_island	9877287	9877685	0	TRUE	FALSE
chr2	9877351	9877352	cg38048919_TC11	CG	intron	9512.5	Gata3	ENSMUSG00000015619.10	ENSMUST00000102976.3	-	cpg_island	9877287	9877685	0	TRUE	FALSE
chr2	9877528	9877529	cg38048934_TC11	CG	exon	-139.5	Gata3	ENSMUSG00000015619.10	ENSMUST00000102976.3	-	cpg_island	9877287	9877685	0	TRUE	FALSE
chr2	9878589	9878590	cg38048980_BC21	CG	Promoter	10.5	Gata3	ENSMUSG00000015619.10	ENSMUST00000102976.3	-	cpg_island	9878567	9878867	0	TRUE	FALSE
chr2	9878660	9878661	cg38048987_BC21	CG	Promoter	-60.5	Gata3	ENSMUSG00000015619.10	ENSMUST00000102976.3	-	cpg_island	9878567	9878867	0	TRUE	FALSE
chr2	9878959	9878960	cg38049006_TC21	CG	Promoter	-359.5	Gata3	ENSMUSG00000015619.10	ENSMUST00000102976.3	-	cpg_shelve	9878567	9878867	93	TRUE	FALSE
chr2	9879447	9879448	cg38049030_BC11	CG	Promoter	-847.5	Gata3	ENSMUSG00000015619.10	ENSMUST00000102976.3	-	cpg_shelve	9878567	9878867	581	TRUE	FALSE
chr2	9880473	9880474	cg38049066_TC21	CG	Promoter	-778.5	4930412O13Rik	ENSMUSG00000025783.2	ENSMUST00000026889.1	+	cpg_shelve	9881092	9881434	-619	TRUE	FALSE
chr2	9881537	9881538	cg38049113_BC21	CG	Promoter	285.5	4930412O13Rik	ENSMUSG00000025783.2	ENSMUST00000026889.1	+	cpg_shelve	9881092	9881434	104	TRUE	FALSE
chr2	9881554	9881555	cg38049115_TC21	CG	Promoter	302.5	4930412O13Rik	ENSMUSG00000025783.2	ENSMUST00000026889.1	+	cpg_shelve	9881092	9881434	121	TRUE	FALSE
chr2	9882501	9882502	cg38049151_BC21	CG	intron	85.0	4930412O13Rik	ENSMUSG00000025783.2	ENSMUST00000026889.1	+	cpg_island	9882253	9883100	0	TRUE	FALSE
chr2	9882671	9882672	cg38049164_TC21	CG	5'-UTR	-5.5	4930412O13Rik	ENSMUSG00000025783.2	ENSMUST00000026889.1	+	cpg_island	9882253	9883100	0	TRUE	FALSE
chr2	9883706	9883707	cg38049220_BC21	CG	Promoter	286.5	9230102O04Rik	ENSMUSG00000079602.2	ENSMUST00000114915.2	-	cpg_shelve	9882253	9883100	607	TRUE	FALSE
chr2	9883787	9883788	cg38049224_BC11	CG	Promoter	205.5	9230102O04Rik	ENSMUSG00000079602.2	ENSMUST00000114915.2	-	cpg_shelve	9882253	9883100	688	TRUE	FALSE
chr2	9887652	9887653	cg38049298_BC11	CG	DCRD	-9052.5,-3659.5,6400.5	Gata3,9230102O04Rik,4930412O13Rik	ENSMUSG00000015619.10,ENSMUSG00000079602.2,ENSMUSG00000025783.2	ENSMUST00000102976.3,ENSMUST00000114915.2,ENSMUST00000026889.1	-,-,+	open_sea	9882253	9883100	4553	TRUE	FALSE
chr2	9889866	9889867	cg38049351_BC11	CG	DCRD	-11266.5,-5873.5,8614.5	Gata3,9230102O04Rik,4930412O13Rik	ENSMUSG00000015619.10,ENSMUSG00000079602.2,ENSMUSG00000025783.2	ENSMUST00000102976.3,ENSMUST00000114915.2,ENSMUST00000026889.1	-,-,+	open_sea	9882253	9883100	6767	TRUE	FALSE
chr2	9889885	9889886	cg38049352_TC21	CG	DCRD	-11285.5,-5892.5,8633.5	Gata3,9230102O04Rik,4930412O13Rik	ENSMUSG00000015619.10,ENSMUSG00000079602.2,ENSMUSG00000025783.2	ENSMUST00000102976.3,ENSMUST00000114915.2,ENSMUST00000026889.1	-,-,+	open_sea	9882253	9883100	6786	TRUE	FALSE
chr2	9896194	9896195	cg38049469_TC21	CG	DCRD	-17594.5,-12201.5,14942.5	Gata3,9230102O04Rik,4930412O13Rik	ENSMUSG00000015619.10,ENSMUSG00000079602.2,ENSMUSG00000025783.2	ENSMUST00000102976.3,ENSMUST00000114915.2,ENSMUST00000026889.1	-,-,+	open_sea	9882253	9883100	13095	TRUE	FALSE
chr2	9897209	9897210	cg38049496_TC21	CG	DCRD	-18609.5,-13216.5,15957.5	Gata3,9230102O04Rik,4930412O13Rik	ENSMUSG00000015619.10,ENSMUSG00000079602.2,ENSMUSG00000025783.2	ENSMUST00000102976.3,ENSMUST00000114915.2,ENSMUST00000026889.1	-,-,+	open_sea	9882253	9883100	14110	TRUE	FALSE
chr2	9898080	9898081	cg38049513_BC21	CG	DCRD	-19480.5,-14087.5,16828.5	Gata3,9230102O04Rik,4930412O13Rik	ENSMUSG00000015619.10,ENSMUSG00000079602.2,ENSMUSG00000025783.2	ENSMUST00000102976.3,ENSMUST00000114915.2,ENSMUST00000026889.1	-,-,+	open_sea	9882253	9883100	14981	TRUE	FALSE
chr2	9907672	9907673	cg38049608_TC21	CG	DCRD	-29072.5,-23679.5,26420.5	Gata3,9230102O04Rik,4930412O13Rik	ENSMUSG00000015619.10,ENSMUSG00000079602.2,ENSMUSG00000025783.2	ENSMUST00000102976.3,ENSMUST00000114915.2,ENSMUST00000026889.1	-,-,+	open_sea	9882253	9883100	24573	TRUE	FALSE
chr2	9918148	9918149	cg38049742_BC21	CG	exon	-7.5	Taf3	ENSMUSG00000025782.12	ENSMUST00000026888.10	-	open_sea	9882253	9883100	35049	TRUE	FALSE
chr2	9918341	9918342	cg38049746_BC21	CG	intron	-63232.5	Taf3	ENSMUSG00000025782.12	ENSMUST00000026888.10	-	open_sea	9882253	9883100	35242	TRUE	FALSE
chr2	9918809	9918810	cg38049752_BC21	CG	intron	-62764.5	Taf3	ENSMUSG00000025782.12	ENSMUST00000026888.10	-	open_sea	9882253	9883100	35710	TRUE	FALSE
chr2	9918865	9918866	cg38049753_TC11	CG	intron	-62708.5	Taf3	ENSMUSG00000025782.12	ENSMUST00000026888.10	-	open_sea	9882253	9883100	35766	TRUE	FALSE
chr2	9919056	9919057	cg38049758_BC21	CG	intron	-62517.5	Taf3	ENSMUSG00000025782.12	ENSMUST00000026888.10	-	open_sea	9882253	9883100	35957	TRUE	FALSE
chr2	9919309	9919310	cg38049766_TC21	CG	intron	-62264.5	Taf3	ENSMUSG00000025782.12	ENSMUST00000026888.10	-	open_sea	9882253	9883100	36210	TRUE	FALSE
chr2	9928083	9928084	cg38049864_BC21	CG	intron	-53490.5	Taf3	ENSMUSG00000025782.12	ENSMUST00000026888.10	-	open_sea	9882253	9883100	44984	TRUE	FALSE
chr2	9953290	9953291	cg38050126_BC21	CG	intron	-28283.5	Taf3	ENSMUSG00000025782.12	ENSMUST00000026888.10	-	open_sea	9882253	9883100	70191	TRUE	FALSE
chr2	9953955	9953956	cg38050130_BC21	CG	intron	-27618.5	Taf3	ENSMUSG00000025782.12	ENSMUST00000026888.10	-	open_sea	9882253	9883100	70856	TRUE	FALSE
chr2	9960592	9960593	cg38050189_BC11	CG	intron	-20981.5	Taf3	ENSMUSG00000025782.12	ENSMUST00000026888.10	-	open_sea	9882253	9883100	77493	TRUE	FALSE
chr2	9966171	9966172	cg38050235_TC21	CG	intron	-15402.5	Taf3	ENSMUSG00000025782.12	ENSMUST00000026888.10	-	open_sea	10047908	10048762	-81737	TRUE	FALSE
chr2	9983653	9983654	cg38050387_TC21	CG	intron	2079.5	Taf3	ENSMUSG00000025782.12	ENSMUST00000026888.10	-	open_sea	10047908	10048762	-64255	TRUE	FALSE
chr2	9990450	9990451	cg38050464_TC21	CG	intron	8876.5	Taf3	ENSMUSG00000025782.12	ENSMUST00000026888.10	-	open_sea	10047908	10048762	-57458	TRUE	FALSE
chr2	10002489	10002490	cg38050549_TC21	CG	intron	20915.5	Taf3	ENSMUSG00000025782.12	ENSMUST00000026888.10	-	open_sea	10047908	10048762	-45419	TRUE	FALSE
chr2	10006277	10006278	cg38050603_TC21	CG	intron	24703.5	Taf3	ENSMUSG00000025782.12	ENSMUST00000026888.10	-	open_sea	10047908	10048762	-41631	TRUE	FALSE
chr2	10048211	10048212	cg38051051_BC21	CG	Promoter	384.5	Taf3	ENSMUSG00000025782.12	ENSMUST00000026888.10	-	cpg_island	10047908	10048762	0	TRUE	FALSE
chr2	10048325	10048326	cg38051058_BC11	CG	Promoter	270.5	Taf3	ENSMUSG00000025782.12	ENSMUST00000026888.10	-	cpg_island	10047908	10048762	0	TRUE	FALSE
chr2	10048340	10048341	cg38051059_TC21	CG	Promoter	255.5	Taf3	ENSMUSG00000025782.12	ENSMUST00000026888.10	-	cpg_island	10047908	10048762	0	TRUE	FALSE
chr2	10048376	10048377	cg38051062_TC11	CG	Promoter	219.5	Taf3	ENSMUSG00000025782.12	ENSMUST00000026888.10	-	cpg_island	10047908	10048762	0	TRUE	FALSE
chr2	10054845	10054846	cg38051170_TC21	CG	DCRD	-98725.5,-25778.5,-6249.5,25664.5,75817.5	Itih5,Kin,Taf3,Atp5c1,Itih2	ENSMUSG00000025780.7,ENSMUSG00000037262.7,ENSMUSG00000025782.12,ENSMUSG00000025781.14,ENSMUSG00000037254.18	ENSMUST00000026886.7,ENSMUST00000042512.7,ENSMUST00000026888.10,ENSMUST00000114897.8,ENSMUST00000042290.13	+,+,-,-,-	open_sea	10047908	10048762	6084	TRUE	FALSE
chr2	10071406	10071407	cg38051302_TC21	CG	intron	3136.5	Atp5c1	ENSMUSG00000025781.14	ENSMUST00000114897.8	-	open_sea	10080057	10080881	-8651	TRUE	FALSE
chr2	10075385	10075386	cg38051342_TC21	CG	intron	7115.5	Atp5c1	ENSMUSG00000025781.14	ENSMUST00000114897.8	-	open_sea	10080057	10080881	-4672	TRUE	FALSE
chr2	10077325	10077326	cg38051380_TC21	CG	intron	9055.5	Atp5c1	ENSMUSG00000025781.14	ENSMUST00000114897.8	-	cpg_shelve	10080057	10080881	-2732	TRUE	FALSE
chr2	10079850	10079851	cg38051410_TC11	CG	Promoter	-773.5	Kin	ENSMUSG00000037262.7	ENSMUST00000042512.7	+	cpg_shore	10080057	10080881	-207	TRUE	FALSE
chr2	10079850	10079851	cg38051410_TO11	CG	Promoter	-773.5	Kin	ENSMUSG00000037262.7	ENSMUST00000042512.7	+	cpg_shore	10080057	10080881	-207	TRUE	FALSE
chr2	10079850	10079851	cg38051410_TO21	CG	Promoter	-773.5	Kin	ENSMUSG00000037262.7	ENSMUST00000042512.7	+	cpg_shore	10080057	10080881	-207	TRUE	FALSE
chr2	10079876	10079877	cg38051411_BC21	CG	Promoter	-747.5	Kin	ENSMUSG00000037262.7	ENSMUST00000042512.7	+	cpg_shore	10080057	10080881	-181	TRUE	FALSE
chr2	10079997	10079998	cg38051414_BC21	CG	Promoter	-626.5	Kin	ENSMUSG00000037262.7	ENSMUST00000042512.7	+	cpg_shore	10080057	10080881	-60	TRUE	FALSE
chr2	10080076	10080077	cg38051420_TC21	CG	Promoter	-547.5,433.5	Kin,Atp5c1	ENSMUSG00000037262.7,ENSMUSG00000025781.14	ENSMUST00000042512.7,ENSMUST00000114897.8	+,-	cpg_island	10080057	10080881	0	TRUE	FALSE
chr2	10080213	10080214	cg38051430_TC21	CG	Promoter	-410.5,296.5	Kin,Atp5c1	ENSMUSG00000037262.7,ENSMUSG00000025781.14	ENSMUST00000042512.7,ENSMUST00000114897.8	+,-	cpg_island	10080057	10080881	0	TRUE	FALSE
chr2	10080626	10080627	cg38051473_TC11	CG	Promoter	-116.5,2.5	Atp5c1,Kin	ENSMUSG00000025781.14,ENSMUSG00000037262.7	ENSMUST00000114897.8,ENSMUST00000042512.7	-,+	cpg_island	10080057	10080881	0	TRUE	FALSE
chr2	10080837	10080838	cg38051488_BC21	CG	Promoter	-327.5,213.5	Atp5c1,Kin	ENSMUSG00000025781.14,ENSMUSG00000037262.7	ENSMUST00000114897.8,ENSMUST00000042512.7	-,+	cpg_island	10080057	10080881	0	TRUE	FALSE
chr2	10091682	10091683	cg38051633_BC21	CG	intron	-4967.5	Kin	ENSMUSG00000037262.7	ENSMUST00000042512.7	+	open_sea	10080057	10080881	10802	TRUE	FALSE
chr2	10101382	10101383	cg38051773_BC21	CG	intron	-11245.5	Itih2	ENSMUSG00000037254.18	ENSMUST00000042290.13	-	open_sea	10080057	10080881	20502	TRUE	FALSE
chr2	10110517	10110518	cg38051889_TC21	CG	exon	38.5	Itih2	ENSMUSG00000037254.18	ENSMUST00000042290.13	-	open_sea	10080057	10080881	29637	TRUE	FALSE
chr2	10120536	10120537	cg38051967_TC11	CG	intron	7908.5	Itih2	ENSMUSG00000037254.18	ENSMUST00000042290.13	-	open_sea	10080057	10080881	39656	TRUE	FALSE
chr2	10128209	10128210	cg38052032_BC21	CG	intron	15581.5	Itih2	ENSMUSG00000037254.18	ENSMUST00000042290.13	-	open_sea	10080057	10080881	47329	TRUE	FALSE
chr2	10128796	10128797	cg38052039_TC11	CG	intron	16168.5	Itih2	ENSMUSG00000037254.18	ENSMUST00000042290.13	-	open_sea	10080057	10080881	47916	TRUE	FALSE
chr2	10130507	10130508	cg38052049_TC11	CG	Promoter	155.5	Itih2	ENSMUSG00000037254.18	ENSMUST00000042290.13	-	open_sea	10080057	10080881	49627	TRUE	FALSE
chr2	10130557	10130558	cg38052050_BC21	CG	Promoter	105.5	Itih2	ENSMUSG00000037254.18	ENSMUST00000042290.13	-	open_sea	10080057	10080881	49677	TRUE	FALSE
chr2	10130626	10130627	cg38052052_TC21	CG	Promoter	36.5	Itih2	ENSMUSG00000037254.18	ENSMUST00000042290.13	-	open_sea	10080057	10080881	49746	TRUE	FALSE
chr2	10131462	10131463	cg38052056_TC21	CG	Promoter	-799.5	Itih2	ENSMUSG00000037254.18	ENSMUST00000042290.13	-	open_sea	10080057	10080881	50582	TRUE	FALSE
chr2	10131482	10131483	cg38052057_BC21	CG	Promoter	-819.5	Itih2	ENSMUSG00000037254.18	ENSMUST00000042290.13	-	open_sea	10080057	10080881	50602	TRUE	FALSE
chr2	10142410	10142411	cg38052147_BC21	CG	DCRD	-93814.5,-61900.5,-11747.5,-11160.5,61786.5	Taf3,Atp5c1,Itih2,Itih5,Kin	ENSMUSG00000025782.12,ENSMUSG00000025781.14,ENSMUSG00000037254.18,ENSMUSG00000025780.7,ENSMUSG00000037262.7	ENSMUST00000026888.10,ENSMUST00000114897.8,ENSMUST00000042290.13,ENSMUST00000026886.7,ENSMUST00000042512.7	-,-,-,+,+	open_sea	10080057	10080881	61530	TRUE	FALSE
chr2	10148882	10148883	cg38052218_TC21	CG	DCRD	-68372.5,-18219.5,-4688.5,68258.5	Atp5c1,Itih2,Itih5,Kin	ENSMUSG00000025781.14,ENSMUSG00000037254.18,ENSMUSG00000025780.7,ENSMUSG00000037262.7	ENSMUST00000114897.8,ENSMUST00000042290.13,ENSMUST00000026886.7,ENSMUST00000042512.7	-,-,+,+	open_sea	10080057	10080881	68002	TRUE	FALSE
chr2	10152575	10152576	cg38052242_BC11	CG	Promoter	-995.5	Itih5	ENSMUSG00000025780.7	ENSMUST00000026886.7	+	open_sea	10080057	10080881	71695	TRUE	FALSE
chr2	10152918	10152919	cg38052247_TC21	CG	Promoter	-652.5	Itih5	ENSMUSG00000025780.7	ENSMUST00000026886.7	+	open_sea	10080057	10080881	72038	TRUE	FALSE
chr2	10153975	10153976	cg38052275_BC21	CG	Promoter	404.5	Itih5	ENSMUSG00000025780.7	ENSMUST00000026886.7	+	open_sea	10080057	10080881	73095	TRUE	FALSE
chr2	10153984	10153985	cg38052276_BC21	CG	Promoter	413.5	Itih5	ENSMUSG00000025780.7	ENSMUST00000026886.7	+	open_sea	10080057	10080881	73104	TRUE	FALSE
chr2	10166856	10166857	cg38052434_TC21	CG	intron	38193.5	Itih5	ENSMUSG00000025780.7	ENSMUST00000026886.7	+	open_sea	10080057	10080881	85976	TRUE	FALSE
chr2	10167403	10167404	cg38052447_TC21	CG	intron	37646.5	Itih5	ENSMUSG00000025780.7	ENSMUST00000026886.7	+	open_sea	10080057	10080881	86523	TRUE	FALSE
chr2	10185569	10185570	cg38052601_TC21	CG	exon	31.0	Itih5	ENSMUSG00000025780.7	ENSMUST00000026886.7	+	open_sea	10080057	10080881	104689	TRUE	FALSE
chr2	10200984	10200985	cg38052701_BC21	CG	intron	4065.5	Itih5	ENSMUSG00000025780.7	ENSMUST00000026886.7	+	open_sea	10080057	10080881	120104	TRUE	FALSE
chr2	10242209	10242210	cg38053107_TC21	CG	intron	-37159.5	Itih5	ENSMUSG00000025780.7	ENSMUST00000026886.7	+	open_sea	10372483	10373109	-130274	TRUE	FALSE
chr2	10242744	10242745	cg38053113_BC11	CG	intron	-37694.5	Itih5	ENSMUSG00000025780.7	ENSMUST00000026886.7	+	open_sea	10372483	10373109	-129739	TRUE	FALSE
chr2	10243135	10243136	cg38053118_BC21	CG	intron	-38085.5	Itih5	ENSMUSG00000025780.7	ENSMUST00000026886.7	+	open_sea	10372483	10373109	-129348	TRUE	FALSE
chr2	10251065	10251066	cg38053237_BC21	CG	intron	-46015.5	Itih5	ENSMUSG00000025780.7	ENSMUST00000026886.7	+	open_sea	10372483	10373109	-121418	TRUE	FALSE
chr2	10251471	10251472	cg38053244_TC21	CG	exon	2419.0	Itih5	ENSMUSG00000025780.7	ENSMUST00000026886.7	+	open_sea	10372483	10373109	-121012	TRUE	FALSE
chr2	10263647	10263648	cg38053374_BC21	CG	intergenic	nan	nan	nan	nan	nan	open_sea	10372483	10373109	-108836	TRUE	FALSE
chr2	10264772	10264773	cg38053391_TC21	CG	intergenic	nan	nan	nan	nan	nan	open_sea	10372483	10373109	-107711	TRUE	FALSE
chr2	10286010	10286011	cg38053622_TC11	CG	DCRD	-86425.5	Sfmbt2	ENSMUSG00000061186.15	ENSMUST00000116594.8	+	open_sea	10372483	10373109	-86473	TRUE	FALSE
chr2	10293740	10293741	cg38053719_BC21	CG	DCRD	-78695.5	Sfmbt2	ENSMUSG00000061186.15	ENSMUST00000116594.8	+	open_sea	10372483	10373109	-78743	TRUE	FALSE
chr2	10323721	10323722	cg38054100_TC21	CG	DCRD	-48714.5	Sfmbt2	ENSMUSG00000061186.15	ENSMUST00000116594.8	+	open_sea	10372483	10373109	-48762	TRUE	FALSE
chr2	10333756	10333757	cg38054210_TC21	CG	DCRD	-38679.5	Sfmbt2	ENSMUSG00000061186.15	ENSMUST00000116594.8	+	open_sea	10372483	10373109	-38727	TRUE	FALSE
chr2	10334432	10334433	cg38054217_BC21	CG	DCRD	-38003.5	Sfmbt2	ENSMUSG00000061186.15	ENSMUST00000116594.8	+	open_sea	10372483	10373109	-38051	TRUE	FALSE
chr2	10342265	10342266	cg38054298_TC21	CG	DCRD	-30170.5	Sfmbt2	ENSMUSG00000061186.15	ENSMUST00000116594.8	+	open_sea	10372483	10373109	-30218	TRUE	FALSE
chr2	10354730	10354731	cg38054401_BC21	CG	DCRD	-17705.5	Sfmbt2	ENSMUSG00000061186.15	ENSMUST00000116594.8	+	open_sea	10372483	10373109	-17753	TRUE	FALSE
chr2	10356513	10356514	cg38054430_TC21	CG	DCRD	-15922.5	Sfmbt2	ENSMUSG00000061186.15	ENSMUST00000116594.8	+	open_sea	10372483	10373109	-15970	TRUE	FALSE
chr2	10363364	10363365	cg38054510_TC21	CG	DCRD	-9071.5	Sfmbt2	ENSMUSG00000061186.15	ENSMUST00000116594.8	+	open_sea	10372483	10373109	-9119	TRUE	FALSE
chr2	10367502	10367503	cg38054554_TC11	CG	DCRD	-4933.5	Sfmbt2	ENSMUSG00000061186.15	ENSMUST00000116594.8	+	open_sea	10372483	10373109	-4981	TRUE	FALSE
chr2	10367599	10367600	cg38054555_TC21	CG	DCRD	-4836.5	Sfmbt2	ENSMUSG00000061186.15	ENSMUST00000116594.8	+	open_sea	10372483	10373109	-4884	TRUE	FALSE
chr2	10370451	10370452	cg38054594_TC11	CG	DCRD	-1984.5	Sfmbt2	ENSMUSG00000061186.15	ENSMUST00000116594.8	+	cpg_shelve	10372483	10373109	-2032	TRUE	FALSE
chr2	10370530	10370531	cg38054595_TC21	CG	DCRD	-1905.5	Sfmbt2	ENSMUSG00000061186.15	ENSMUST00000116594.8	+	cpg_shelve	10372483	10373109	-1953	TRUE	FALSE
chr2	10371982	10371983	cg38054645_TC21	CG	Promoter	-453.5	Sfmbt2	ENSMUSG00000061186.15	ENSMUST00000116594.8	+	cpg_shelve	10372483	10373109	-501	TRUE	FALSE
chr2	10372370	10372371	cg38054665_BC21	CG	Promoter	-65.5	Sfmbt2	ENSMUSG00000061186.15	ENSMUST00000116594.8	+	cpg_shelve	10372483	10373109	-113	TRUE	FALSE
chr2	10372826	10372827	cg38054697_TC21	CG	Promoter	390.5	Sfmbt2	ENSMUSG00000061186.15	ENSMUST00000116594.8	+	cpg_island	10372483	10373109	0	TRUE	FALSE
chr2	10373675	10373676	cg38054734_BC21	CG	intron	110163.0	Sfmbt2	ENSMUSG00000061186.15	ENSMUST00000116594.8	+	cpg_shore	10374001	10374236	-326	TRUE	FALSE
chr2	10374206	10374207	cg38054760_TC21	CG	intron	109632.0	Sfmbt2	ENSMUSG00000061186.15	ENSMUST00000116594.8	+	cpg_island	10374001	10374236	0	TRUE	FALSE
chr2	10374218	10374219	cg38054761_TC21	CG	intron	109620.0	Sfmbt2	ENSMUSG00000061186.15	ENSMUST00000116594.8	+	cpg_island	10374001	10374236	0	TRUE	FALSE
chr2	10374953	10374954	cg38054788_BC21	CG	intron	108885.0	Sfmbt2	ENSMUSG00000061186.15	ENSMUST00000116594.8	+	cpg_island	10374789	10375267	0	TRUE	FALSE
chr2	10375031	10375032	cg38054794_TC21	CG	intron	108807.0	Sfmbt2	ENSMUSG00000061186.15	ENSMUST00000116594.8	+	cpg_island	10374789	10375267	0	TRUE	FALSE
chr2	10375190	10375191	cg38054801_BC11	CG	intron	108648.0	Sfmbt2	ENSMUSG00000061186.15	ENSMUST00000116594.8	+	cpg_island	10374789	10375267	0	FALSE	TRUE
chr2	10391040	10391041	cg38054980_TC21	CG	intron	92798.0	Sfmbt2	ENSMUSG00000061186.15	ENSMUST00000116594.8	+	open_sea	10374789	10375267	15774	TRUE	FALSE
chr2	10402511	10402512	cg38055126_TC21	CG	intron	81327.0	Sfmbt2	ENSMUSG00000061186.15	ENSMUST00000116594.8	+	open_sea	10374789	10375267	27245	TRUE	FALSE
chr2	10408476	10408477	cg38055195_TC21	CG	intron	75362.0	Sfmbt2	ENSMUSG00000061186.15	ENSMUST00000116594.8	+	open_sea	10374789	10375267	33210	TRUE	FALSE
chr2	10409583	10409584	cg38055213_BC21	CG	intron	74255.0	Sfmbt2	ENSMUSG00000061186.15	ENSMUST00000116594.8	+	open_sea	10374789	10375267	34317	TRUE	FALSE
chr2	10459716	10459717	cg38055846_BC21	CG	intron	24122.0	Sfmbt2	ENSMUSG00000061186.15	ENSMUST00000116594.8	+	open_sea	10374789	10375267	84450	FALSE	TRUE
chr2	10459716	10459717	cg38055846_BC22	CG	intron	24122.0	Sfmbt2	ENSMUSG00000061186.15	ENSMUST00000116594.8	+	open_sea	10374789	10375267	84450	FALSE	TRUE
chr2	10459821	10459822	cg38055847_TC11	CG	intron	24017.0	Sfmbt2	ENSMUSG00000061186.15	ENSMUST00000116594.8	+	open_sea	10374789	10375267	84555	TRUE	FALSE
chr2	10465975	10465976	cg38055908_TC21	CG	intron	17863.0	Sfmbt2	ENSMUSG00000061186.15	ENSMUST00000116594.8	+	open_sea	10553989	10554846	-88014	TRUE	FALSE
chr2	10466559	10466560	cg38055914_BC21	CG	intron	17279.0	Sfmbt2	ENSMUSG00000061186.15	ENSMUST00000116594.8	+	open_sea	10553989	10554846	-87430	TRUE	FALSE
chr2	10467912	10467913	cg38055924_BC21	CG	intron	15926.0	Sfmbt2	ENSMUSG00000061186.15	ENSMUST00000116594.8	+	open_sea	10553989	10554846	-86077	TRUE	FALSE
chr2	10468347	10468348	cg38055925_BC11	CG	intron	15491.0	Sfmbt2	ENSMUSG00000061186.15	ENSMUST00000116594.8	+	open_sea	10553989	10554846	-85642	TRUE	FALSE
chr2	10468494	10468495	cg38055927_BC21	CG	intron	15344.0	Sfmbt2	ENSMUSG00000061186.15	ENSMUST00000116594.8	+	open_sea	10553989	10554846	-85495	TRUE	FALSE
chr2	10468556	10468557	cg38055928_TC21	CG	intron	15282.0	Sfmbt2	ENSMUSG00000061186.15	ENSMUST00000116594.8	+	open_sea	10553989	10554846	-85433	FALSE	TRUE
chr2	10468814	10468815	cg38055931_BC21	CG	intron	15024.0	Sfmbt2	ENSMUSG00000061186.15	ENSMUST00000116594.8	+	open_sea	10553989	10554846	-85175	TRUE	FALSE
chr2	10469097	10469098	cg38055935_TC11	CG	intron	14741.0	Sfmbt2	ENSMUSG00000061186.15	ENSMUST00000116594.8	+	open_sea	10553989	10554846	-84892	FALSE	TRUE
chr2	10469273	10469274	cg38055937_TC11	CG	intron	14565.0	Sfmbt2	ENSMUSG00000061186.15	ENSMUST00000116594.8	+	open_sea	10553989	10554846	-84716	TRUE	FALSE
chr2	10471347	10471348	cg38055953_TC21	CG	intron	12491.0	Sfmbt2	ENSMUSG00000061186.15	ENSMUST00000116594.8	+	open_sea	10553989	10554846	-82642	TRUE	FALSE
chr2	10471461	10471462	cg38055954_BC21	CG	intron	12377.0	Sfmbt2	ENSMUSG00000061186.15	ENSMUST00000116594.8	+	open_sea	10553989	10554846	-82528	TRUE	FALSE
chr2	10472210	10472211	cg38055963_TC21	CG	intron	11628.0	Sfmbt2	ENSMUSG00000061186.15	ENSMUST00000116594.8	+	open_sea	10553989	10554846	-81779	TRUE	FALSE
chr2	10472938	10472939	cg38055969_TC21	CG	intron	10900.0	Sfmbt2	ENSMUSG00000061186.15	ENSMUST00000116594.8	+	open_sea	10553989	10554846	-81051	TRUE	FALSE
chr2	10475505	10475506	cg38055988_BC21	CG	intron	8333.0	Sfmbt2	ENSMUSG00000061186.15	ENSMUST00000116594.8	+	open_sea	10553989	10554846	-78484	TRUE	FALSE
chr2	10476431	10476432	cg38055999_TC21	CG	intron	7407.0	Sfmbt2	ENSMUSG00000061186.15	ENSMUST00000116594.8	+	open_sea	10553989	10554846	-77558	TRUE	FALSE
chr2	10476566	10476567	cg38056002_BC11	CG	intron	7272.0	Sfmbt2	ENSMUSG00000061186.15	ENSMUST00000116594.8	+	open_sea	10553989	10554846	-77423	FALSE	TRUE
chr2	10476566	10476567	cg38056002_BC21	CG	intron	7272.0	Sfmbt2	ENSMUSG00000061186.15	ENSMUST00000116594.8	+	open_sea	10553989	10554846	-77423	FALSE	TRUE
chr2	10476566	10476567	cg38056002_TC11	CG	intron	7272.0	Sfmbt2	ENSMUSG00000061186.15	ENSMUST00000116594.8	+	open_sea	10553989	10554846	-77423	FALSE	TRUE
chr2	10476566	10476567	cg38056002_TC21	CG	intron	7272.0	Sfmbt2	ENSMUSG00000061186.15	ENSMUST00000116594.8	+	open_sea	10553989	10554846	-77423	FALSE	TRUE
chr2	10476566	10476567	cg38056002_TO11	CG	intron	7272.0	Sfmbt2	ENSMUSG00000061186.15	ENSMUST00000116594.8	+	open_sea	10553989	10554846	-77423	FALSE	TRUE
chr2	10476566	10476567	cg38056002_TO21	CG	intron	7272.0	Sfmbt2	ENSMUSG00000061186.15	ENSMUST00000116594.8	+	open_sea	10553989	10554846	-77423	FALSE	TRUE
chr2	10477666	10477667	cg38056010_BC11	CG	intron	6172.0	Sfmbt2	ENSMUSG00000061186.15	ENSMUST00000116594.8	+	open_sea	10553989	10554846	-76323	FALSE	TRUE
chr2	10477666	10477667	cg38056010_BC21	CG	intron	6172.0	Sfmbt2	ENSMUSG00000061186.15	ENSMUST00000116594.8	+	open_sea	10553989	10554846	-76323	FALSE	TRUE
chr2	10477666	10477667	cg38056010_BO11	CG	intron	6172.0	Sfmbt2	ENSMUSG00000061186.15	ENSMUST00000116594.8	+	open_sea	10553989	10554846	-76323	FALSE	TRUE
chr2	10477666	10477667	cg38056010_BO21	CG	intron	6172.0	Sfmbt2	ENSMUSG00000061186.15	ENSMUST00000116594.8	+	open_sea	10553989	10554846	-76323	FALSE	TRUE
chr2	10477666	10477667	cg38056010_TO11	CG	intron	6172.0	Sfmbt2	ENSMUSG00000061186.15	ENSMUST00000116594.8	+	open_sea	10553989	10554846	-76323	FALSE	TRUE
chr2	10477666	10477667	cg38056010_TO21	CG	intron	6172.0	Sfmbt2	ENSMUSG00000061186.15	ENSMUST00000116594.8	+	open_sea	10553989	10554846	-76323	FALSE	TRUE
chr2	10486225	10486226	cg38056077_TC11	CG	intron	-2387.0	Sfmbt2	ENSMUSG00000061186.15	ENSMUST00000116594.8	+	open_sea	10553989	10554846	-67764	FALSE	TRUE
chr2	10486225	10486226	cg38056077_TC21	CG	intron	-2387.0	Sfmbt2	ENSMUSG00000061186.15	ENSMUST00000116594.8	+	open_sea	10553989	10554846	-67764	FALSE	TRUE
chr2	10500075	10500076	cg38056130_BC21	CG	intron	-16237.0	Sfmbt2	ENSMUSG00000061186.15	ENSMUST00000116594.8	+	open_sea	10553989	10554846	-53914	TRUE	FALSE
chr2	10500347	10500348	cg38056132_BC21	CG	intron	-16509.0	Sfmbt2	ENSMUSG00000061186.15	ENSMUST00000116594.8	+	open_sea	10553989	10554846	-53642	TRUE	FALSE
chr2	10500492	10500493	cg38056135_BC21	CG	intron	-16654.0	Sfmbt2	ENSMUSG00000061186.15	ENSMUST00000116594.8	+	open_sea	10553989	10554846	-53497	TRUE	FALSE
chr2	10504856	10504857	cg38056161_TC21	CG	intron	-21018.0	Sfmbt2	ENSMUSG00000061186.15	ENSMUST00000116594.8	+	open_sea	10553989	10554846	-49133	TRUE	FALSE
chr2	10505399	10505400	cg38056164_TC21	CG	intron	-21561.0	Sfmbt2	ENSMUSG00000061186.15	ENSMUST00000116594.8	+	open_sea	10553989	10554846	-48590	TRUE	FALSE
chr2	10507444	10507445	cg38056179_BC21	CG	intron	-23606.0	Sfmbt2	ENSMUSG00000061186.15	ENSMUST00000116594.8	+	open_sea	10553989	10554846	-46545	TRUE	FALSE
chr2	10508594	10508595	cg38056187_BC11	CG	intron	-24756.0	Sfmbt2	ENSMUSG00000061186.15	ENSMUST00000116594.8	+	open_sea	10553989	10554846	-45395	TRUE	FALSE
chr2	10508972	10508973	cg38056191_TC21	CG	intron	-25134.0	Sfmbt2	ENSMUSG00000061186.15	ENSMUST00000116594.8	+	open_sea	10553989	10554846	-45017	TRUE	FALSE
chr2	10508984	10508985	cg38056192_TC11	CG	intron	-25146.0	Sfmbt2	ENSMUSG00000061186.15	ENSMUST00000116594.8	+	open_sea	10553989	10554846	-45005	TRUE	FALSE
chr2	10509416	10509417	cg38056194_BC21	CG	intron	-25578.0	Sfmbt2	ENSMUSG00000061186.15	ENSMUST00000116594.8	+	open_sea	10553989	10554846	-44573	TRUE	FALSE
chr2	10509469	10509470	cg38056195_TC21	CG	intron	-25631.0	Sfmbt2	ENSMUSG00000061186.15	ENSMUST00000116594.8	+	open_sea	10553989	10554846	-44520	TRUE	FALSE
chr2	10509499	10509500	cg38056196_TC21	CG	intron	-25661.0	Sfmbt2	ENSMUSG00000061186.15	ENSMUST00000116594.8	+	open_sea	10553989	10554846	-44490	TRUE	FALSE
chr2	10509580	10509581	cg38056197_BC11	CG	intron	-25742.0	Sfmbt2	ENSMUSG00000061186.15	ENSMUST00000116594.8	+	open_sea	10553989	10554846	-44409	TRUE	FALSE
chr2	10510004	10510005	cg38056200_BC21	CG	intron	-26166.0	Sfmbt2	ENSMUSG00000061186.15	ENSMUST00000116594.8	+	open_sea	10553989	10554846	-43985	TRUE	FALSE
chr2	10511255	10511256	cg38056210_TC11	CG	intron	-27417.0	Sfmbt2	ENSMUSG00000061186.15	ENSMUST00000116594.8	+	open_sea	10553989	10554846	-42734	TRUE	FALSE
chr2	10511913	10511914	cg38056214_BC21	CG	intron	-28075.0	Sfmbt2	ENSMUSG00000061186.15	ENSMUST00000116594.8	+	open_sea	10553989	10554846	-42076	TRUE	FALSE
chr2	10512907	10512908	cg38056221_BC21	CG	intron	-29069.0	Sfmbt2	ENSMUSG00000061186.15	ENSMUST00000116594.8	+	open_sea	10553989	10554846	-41082	TRUE	FALSE
chr2	10513607	10513608	cg38056224_BC21	CG	intron	-29769.0	Sfmbt2	ENSMUSG00000061186.15	ENSMUST00000116594.8	+	open_sea	10553989	10554846	-40382	TRUE	FALSE
chr2	10514033	10514034	cg38056232_TC21	CG	intron	-30195.0	Sfmbt2	ENSMUSG00000061186.15	ENSMUST00000116594.8	+	open_sea	10553989	10554846	-39956	FALSE	TRUE
chr2	10514757	10514758	cg38056240_BC21	CG	intron	-30919.0	Sfmbt2	ENSMUSG00000061186.15	ENSMUST00000116594.8	+	open_sea	10553989	10554846	-39232	TRUE	FALSE
chr2	10515112	10515113	cg38056245_BC11	CG	intron	-31274.0	Sfmbt2	ENSMUSG00000061186.15	ENSMUST00000116594.8	+	open_sea	10553989	10554846	-38877	TRUE	FALSE
chr2	10515788	10515789	cg38056249_TC21	CG	intron	-31950.0	Sfmbt2	ENSMUSG00000061186.15	ENSMUST00000116594.8	+	open_sea	10553989	10554846	-38201	TRUE	FALSE
chr2	10515928	10515929	cg38056250_TC21	CG	intron	-32090.0	Sfmbt2	ENSMUSG00000061186.15	ENSMUST00000116594.8	+	open_sea	10553989	10554846	-38061	TRUE	FALSE
chr2	10516259	10516260	cg38056253_TC11	CG	intron	-32421.0	Sfmbt2	ENSMUSG00000061186.15	ENSMUST00000116594.8	+	open_sea	10553989	10554846	-37730	TRUE	FALSE
chr2	10516830	10516831	cg38056257_BC21	CG	intron	-32992.0	Sfmbt2	ENSMUSG00000061186.15	ENSMUST00000116594.8	+	open_sea	10553989	10554846	-37159	TRUE	FALSE
chr2	10517233	10517234	cg38056261_BC21	CG	intron	-33395.0	Sfmbt2	ENSMUSG00000061186.15	ENSMUST00000116594.8	+	open_sea	10553989	10554846	-36756	TRUE	FALSE
chr2	10517248	10517249	cg38056262_BC21	CG	intron	-33410.0	Sfmbt2	ENSMUSG00000061186.15	ENSMUST00000116594.8	+	open_sea	10553989	10554846	-36741	TRUE	FALSE
chr2	10518553	10518554	cg38056272_TC21	CG	intron	-34715.0	Sfmbt2	ENSMUSG00000061186.15	ENSMUST00000116594.8	+	open_sea	10553989	10554846	-35436	TRUE	FALSE
chr2	10518573	10518574	cg38056273_BC11	CG	intron	-34735.0	Sfmbt2	ENSMUSG00000061186.15	ENSMUST00000116594.8	+	open_sea	10553989	10554846	-35416	TRUE	FALSE
chr2	10525675	10525676	cg38056345_BC21	CG	intron	-41837.0	Sfmbt2	ENSMUSG00000061186.15	ENSMUST00000116594.8	+	open_sea	10553989	10554846	-28314	TRUE	FALSE
chr2	10541966	10541967	cg38056486_TC21	CG	intron	-58128.0	Sfmbt2	ENSMUSG00000061186.15	ENSMUST00000116594.8	+	open_sea	10553989	10554846	-12023	TRUE	FALSE
chr2	10544310	10544311	cg38056514_BC21	CG	intron	-60472.0	Sfmbt2	ENSMUSG00000061186.15	ENSMUST00000116594.8	+	open_sea	10553989	10554846	-9679	TRUE	FALSE
chr2	10572520	10572521	cg38056706_BC21	CG	intron	-88682.0	Sfmbt2	ENSMUSG00000061186.15	ENSMUST00000116594.8	+	open_sea	10553989	10554846	17675	TRUE	FALSE
chr2	10577909	10577910	cg38056759_TC21	CG	exon	63.5	Sfmbt2	ENSMUSG00000061186.15	ENSMUST00000116594.8	+	open_sea	10553989	10554846	23064	TRUE	FALSE
chr2	10587238	10587239	cg38056879_TC11	CG	intron	-103400.0	Sfmbt2	ENSMUSG00000061186.15	ENSMUST00000116594.8	+	open_sea	10553989	10554846	32393	TRUE	FALSE
chr2	10701662	10701663	cg38057632_BC21	CG	intergenic	nan	nan	nan	nan	nan	open_sea	10553989	10554846	146817	TRUE	FALSE
chr2	10714166	10714167	cg38057704_TC21	CG	intergenic	nan	nan	nan	nan	nan	open_sea	10553989	10554846	159321	FALSE	TRUE
chr2	10727297	10727298	cg38057792_BC21	CG	intergenic	nan	nan	nan	nan	nan	open_sea	10553989	10554846	172452	TRUE	FALSE
chr2	10727387	10727388	cg38057794_BC21	CG	intergenic	nan	nan	nan	nan	nan	open_sea	10553989	10554846	172542	TRUE	FALSE
chr2	10785295	10785296	cg38058264_TC21	CG	intergenic	nan	nan	nan	nan	nan	open_sea	10553989	10554846	230450	TRUE	FALSE
chr2	10785398	10785399	cg38058265_BC11	CG	intergenic	nan	nan	nan	nan	nan	open_sea	10553989	10554846	230553	TRUE	FALSE
chr2	10816580	10816581	cg38058488_TC21	CG	intergenic	nan	nan	nan	nan	nan	open_sea	10553989	10554846	261735	TRUE	FALSE
chr2	10836613	10836614	cg38058656_BC21	CG	intergenic	nan	nan	nan	nan	nan	open_sea	10553989	10554846	281768	TRUE	FALSE
chr2	10894037	10894038	cg38059038_TC21	CG	intergenic	nan	nan	nan	nan	nan	open_sea	11121425	11121666	-227388	TRUE	FALSE
chr2	10899140	10899141	cg38059053_BC21	CG	intergenic	nan	nan	nan	nan	nan	open_sea	11121425	11121666	-222285	TRUE	FALSE
chr2	10924217	10924218	cg38059231_BC21	CG	intergenic	nan	nan	nan	nan	nan	open_sea	11121425	11121666	-197208	TRUE	FALSE
chr2	10959935	10959936	cg38059439_TC11	CG	intergenic	nan	nan	nan	nan	nan	open_sea	11121425	11121666	-161490	TRUE	FALSE
chr2	11036441	11036442	cg38060025_TC21	CG	intergenic	nan	nan	nan	nan	nan	open_sea	11121425	11121666	-84984	TRUE	FALSE
chr2	11036721	11036722	cg38060028_TC21	CG	intergenic	nan	nan	nan	nan	nan	open_sea	11121425	11121666	-84704	TRUE	FALSE
chr2	11059550	11059551	cg38060211_TC21	CG	intergenic	nan	nan	nan	nan	nan	open_sea	11121425	11121666	-61875	TRUE	FALSE
chr2	11090804	11090805	cg38060428_BC21	CG	DCRD	-81303.5	Prkcq	ENSMUSG00000026778.13	ENSMUST00000028118.8	+	open_sea	11121425	11121666	-30621	TRUE	FALSE
chr2	11095623	11095624	cg38060460_BC21	CG	DCRD	-76484.5	Prkcq	ENSMUSG00000026778.13	ENSMUST00000028118.8	+	open_sea	11121425	11121666	-25802	FALSE	TRUE
chr2	11100083	11100084	cg38060523_TC21	CG	DCRD	-72024.5	Prkcq	ENSMUSG00000026778.13	ENSMUST00000028118.8	+	open_sea	11121425	11121666	-21342	TRUE	FALSE
chr2	11113467	11113468	cg38060708_TC21	CG	DCRD	-58640.5	Prkcq	ENSMUSG00000026778.13	ENSMUST00000028118.8	+	open_sea	11121425	11121666	-7958	TRUE	FALSE
chr2	11115315	11115316	cg38060729_BC21	CG	DCRD	-56792.5	Prkcq	ENSMUSG00000026778.13	ENSMUST00000028118.8	+	open_sea	11121425	11121666	-6110	TRUE	FALSE
chr2	11160062	11160063	cg38061040_BC21	CG	DCRD	-12045.5	Prkcq	ENSMUSG00000026778.13	ENSMUST00000028118.8	+	open_sea	11172097	11172453	-12035	TRUE	FALSE
chr2	11171573	11171574	cg38061121_TC11	CG	Promoter	-534.5	Prkcq	ENSMUSG00000026778.13	ENSMUST00000028118.8	+	cpg_shore	11172097	11172453	-524	TRUE	FALSE
chr2	11171824	11171825	cg38061124_BC21	CG	Promoter	-283.5	Prkcq	ENSMUSG00000026778.13	ENSMUST00000028118.8	+	cpg_shore	11172097	11172453	-273	FALSE	TRUE
chr2	11171824	11171825	cg38061124_BC22	CG	Promoter	-283.5	Prkcq	ENSMUSG00000026778.13	ENSMUST00000028118.8	+	cpg_shore	11172097	11172453	-273	FALSE	TRUE
chr2	11172608	11172609	cg38061176_TC11	CG	intron	64056.5	Prkcq	ENSMUSG00000026778.13	ENSMUST00000028118.8	+	cpg_shore	11172097	11172453	156	TRUE	FALSE
chr2	11192497	11192498	cg38061363_BC21	CG	intron	44167.5	Prkcq	ENSMUSG00000026778.13	ENSMUST00000028118.8	+	open_sea	11172097	11172453	20045	TRUE	FALSE
chr2	11193454	11193455	cg38061378_BC21	CG	intron	43210.5	Prkcq	ENSMUSG00000026778.13	ENSMUST00000028118.8	+	open_sea	11172097	11172453	21002	TRUE	FALSE
chr2	11199747	11199748	cg38061429_TC21	CG	intron	36917.5	Prkcq	ENSMUSG00000026778.13	ENSMUST00000028118.8	+	open_sea	11172097	11172453	27295	TRUE	FALSE
chr2	11203354	11203355	cg38061470_TC21	CG	intron	33310.5	Prkcq	ENSMUSG00000026778.13	ENSMUST00000028118.8	+	open_sea	11172097	11172453	30902	TRUE	FALSE
chr2	11205942	11205943	cg38061498_BC21	CG	intron	30722.5	Prkcq	ENSMUSG00000026778.13	ENSMUST00000028118.8	+	open_sea	11172097	11172453	33490	TRUE	FALSE
chr2	11218283	11218284	cg38061617_BC21	CG	intron	18381.5	Prkcq	ENSMUSG00000026778.13	ENSMUST00000028118.8	+	open_sea	11172097	11172453	45831	TRUE	FALSE
chr2	11226874	11226875	cg38061681_TC21	CG	exon	47.5	Prkcq	ENSMUSG00000026778.13	ENSMUST00000028118.8	+	open_sea	11172097	11172453	54422	TRUE	FALSE
chr2	11226953	11226954	cg38061684_TC21	CG	exon	-31.5	Prkcq	ENSMUSG00000026778.13	ENSMUST00000028118.8	+	open_sea	11172097	11172453	54501	TRUE	FALSE
chr2	11246666	11246667	cg38061830_TC21	CG	intron	-10001.5	Prkcq	ENSMUSG00000026778.13	ENSMUST00000028118.8	+	open_sea	11290157	11290630	-43491	TRUE	FALSE
chr2	11251515	11251516	cg38061871_TC21	CG	intron	-14850.5	Prkcq	ENSMUSG00000026778.13	ENSMUST00000028118.8	+	open_sea	11290157	11290630	-38642	FALSE	TRUE
chr2	11254124	11254125	cg38061892_TC21	CG	intron	-17459.5	Prkcq	ENSMUSG00000026778.13	ENSMUST00000028118.8	+	open_sea	11290157	11290630	-36033	TRUE	FALSE
chr2	11282813	11282814	cg38062147_BC21	CG	intron	-46148.5	Prkcq	ENSMUSG00000026778.13	ENSMUST00000028118.8	+	open_sea	11290157	11290630	-7344	TRUE	FALSE
chr2	11290255	11290256	cg38062238_TC11	CG	intron	-53590.5	Prkcq	ENSMUSG00000026778.13	ENSMUST00000028118.8	+	cpg_island	11290157	11290630	0	TRUE	FALSE
chr2	11290315	11290316	cg38062243_BC11	CG	intron	-53650.5	Prkcq	ENSMUSG00000026778.13	ENSMUST00000028118.8	+	cpg_island	11290157	11290630	0	TRUE	FALSE
chr2	11292102	11292103	cg38062284_TC21	CG	intron	-55437.5	Prkcq	ENSMUSG00000026778.13	ENSMUST00000028118.8	+	cpg_shore	11290157	11290630	1473	TRUE	FALSE
chr2	11299360	11299361	cg38062372_TC11	CG	exon	-1.5	Prkcq	ENSMUSG00000026778.13	ENSMUST00000028118.8	+	open_sea	11290157	11290630	8731	TRUE	FALSE
chr2	11319984	11319985	cg38062535_BC21	CG	intergenic	nan	nan	nan	nan	nan	open_sea	11290157	11290630	29355	TRUE	FALSE
chr2	11320050	11320051	cg38062536_BC21	CG	intergenic	nan	nan	nan	nan	nan	open_sea	11290157	11290630	29421	TRUE	FALSE
chr2	11331653	11331654	cg38062641_TC21	CG	intergenic	nan	nan	nan	nan	nan	open_sea	11290157	11290630	41024	FALSE	TRUE
chr2	11331653	11331654	cg38062641_TC22	CG	intergenic	nan	nan	nan	nan	nan	open_sea	11290157	11290630	41024	FALSE	TRUE
chr2	11331699	11331700	cg38062642_TC11	CG	intergenic	nan	nan	nan	nan	nan	open_sea	11290157	11290630	41070	TRUE	FALSE
chr2	11332745	11332746	cg38062654_BC21	CG	intergenic	nan	nan	nan	nan	nan	open_sea	11290157	11290630	42116	TRUE	FALSE
chr2	11336123	11336124	cg38062697_TC21	CG	intergenic	nan	nan	nan	nan	nan	open_sea	11290157	11290630	45494	TRUE	FALSE
chr2	11338978	11338979	cg38062730_BC21	CG	intergenic	nan	nan	nan	nan	nan	open_sea	11290157	11290630	48349	TRUE	FALSE
chr2	11339475	11339476	cg38062738_BC21	CG	intergenic	nan	nan	nan	nan	nan	open_sea	11290157	11290630	48846	TRUE	FALSE
chr2	11339515	11339516	cg38062739_BC21	CG	intergenic	nan	nan	nan	nan	nan	open_sea	11290157	11290630	48886	TRUE	FALSE
chr2	11340820	11340821	cg38062752_TC21	CG	intergenic	nan	nan	nan	nan	nan	open_sea	11290157	11290630	50191	FALSE	TRUE
chr2	11362208	11362209	cg38062955_BC21	CG	intergenic	nan	nan	nan	nan	nan	open_sea	11290157	11290630	71579	TRUE	FALSE
chr2	11363128	11363129	cg38062963_TC11	CG	intergenic	nan	nan	nan	nan	nan	open_sea	11290157	11290630	72499	TRUE	FALSE
chr2	11363738	11363739	cg38062974_TC21	CG	intergenic	nan	nan	nan	nan	nan	open_sea	11290157	11290630	73109	TRUE	FALSE
chr2	11365534	11365535	cg38062987_BC21	CG	intergenic	nan	nan	nan	nan	nan	open_sea	11290157	11290630	74905	TRUE	FALSE
chr2	11384531	11384532	cg38063141_BC21	CG	intergenic	nan	nan	nan	nan	nan	open_sea	11290157	11290630	93902	TRUE	FALSE
chr2	11385264	11385265	cg38063143_BC21	CG	intergenic	nan	nan	nan	nan	nan	open_sea	11290157	11290630	94635	TRUE	FALSE
chr2	11391112	11391113	cg38063167_TC21	CG	intergenic	nan	nan	nan	nan	nan	open_sea	11290157	11290630	100483	TRUE	FALSE
chr2	11391714	11391715	cg38063174_TC21	CG	intergenic	nan	nan	nan	nan	nan	open_sea	11290157	11290630	101085	TRUE	FALSE
chr2	11398534	11398535	cg38063244_TC21	CG	intergenic	nan	nan	nan	nan	nan	open_sea	11501301	11502211	-102767	TRUE	FALSE
chr2	11398545	11398546	cg38063245_TC21	CG	intergenic	nan	nan	nan	nan	nan	open_sea	11501301	11502211	-102756	TRUE	FALSE
chr2	11398719	11398720	cg38063248_TC21	CG	intergenic	nan	nan	nan	nan	nan	open_sea	11501301	11502211	-102582	TRUE	FALSE
chr2	11402109	11402110	cg38063302_BC11	CG	DCRD	99991.5	Pfkfb3	ENSMUSG00000026773.19	ENSMUST00000114846.8	-	open_sea	11501301	11502211	-99192	TRUE	FALSE
chr2	11410301	11410302	cg38063384_BC21	CG	DCRD	91799.5	Pfkfb3	ENSMUSG00000026773.19	ENSMUST00000114846.8	-	open_sea	11501301	11502211	-91000	TRUE	FALSE
chr2	11420337	11420338	cg38063469_BC21	CG	DCRD	81763.5	Pfkfb3	ENSMUSG00000026773.19	ENSMUST00000114846.8	-	open_sea	11501301	11502211	-80964	TRUE	FALSE
chr2	11426081	11426082	cg38063518_TC21	CG	DCRD	76019.5	Pfkfb3	ENSMUSG00000026773.19	ENSMUST00000114846.8	-	open_sea	11501301	11502211	-75220	TRUE	FALSE
chr2	11426957	11426958	cg38063523_TC21	CG	DCRD	75143.5	Pfkfb3	ENSMUSG00000026773.19	ENSMUST00000114846.8	-	open_sea	11501301	11502211	-74344	TRUE	FALSE
chr2	11428670	11428671	cg38063541_BC21	CG	DCRD	73430.5	Pfkfb3	ENSMUSG00000026773.19	ENSMUST00000114846.8	-	open_sea	11501301	11502211	-72631	TRUE	FALSE
chr2	11429356	11429357	cg38063547_TC21	CG	DCRD	72744.5	Pfkfb3	ENSMUSG00000026773.19	ENSMUST00000114846.8	-	open_sea	11501301	11502211	-71945	TRUE	FALSE
chr2	11442103	11442104	cg38063670_TC21	CG	DCRD	59997.5	Pfkfb3	ENSMUSG00000026773.19	ENSMUST00000114846.8	-	open_sea	11501301	11502211	-59198	TRUE	FALSE
chr2	11464982	11464983	cg38063864_BC21	CG	DCRD	37118.5	Pfkfb3	ENSMUSG00000026773.19	ENSMUST00000114846.8	-	open_sea	11501301	11502211	-36319	TRUE	FALSE
chr2	11475684	11475685	cg38063957_BC11	CG	intron	-11279.0	Pfkfb3	ENSMUSG00000026773.19	ENSMUST00000114846.8	-	open_sea	11501301	11502211	-25617	TRUE	FALSE
chr2	11480212	11480213	cg38063996_TC21	CG	exon	-72.0	Pfkfb3	ENSMUSG00000026773.19	ENSMUST00000114846.8	-	open_sea	11501301	11502211	-21089	TRUE	FALSE
chr2	11483968	11483969	cg38064061_BC21	CG	exon	-12.5	Pfkfb3	ENSMUSG00000026773.19	ENSMUST00000114846.8	-	open_sea	11501301	11502211	-17333	TRUE	FALSE
chr2	11484755	11484756	cg38064081_BC21	CG	exon	-3.0	Pfkfb3	ENSMUSG00000026773.19	ENSMUST00000114846.8	-	open_sea	11501301	11502211	-16546	TRUE	FALSE
chr2	11488664	11488665	cg38064123_TC21	CG	intron	1701.0	Pfkfb3	ENSMUSG00000026773.19	ENSMUST00000114846.8	-	open_sea	11501301	11502211	-12637	TRUE	FALSE
chr2	11491246	11491247	cg38064146_TC21	CG	intron	4283.0	Pfkfb3	ENSMUSG00000026773.19	ENSMUST00000114846.8	-	open_sea	11501301	11502211	-10055	TRUE	FALSE
chr2	11492592	11492593	cg38064157_BC11	CG	exon	-15.5	Pfkfb3	ENSMUSG00000026773.19	ENSMUST00000114846.8	-	open_sea	11501301	11502211	-8709	TRUE	FALSE
chr2	11494017	11494018	cg38064175_TC21	CG	exon	52.0	Pfkfb3	ENSMUSG00000026773.19	ENSMUST00000114846.8	-	open_sea	11501301	11502211	-7284	TRUE	FALSE
chr2	11494923	11494924	cg38064183_TC21	CG	intron	7960.0	Pfkfb3	ENSMUSG00000026773.19	ENSMUST00000114846.8	-	open_sea	11501301	11502211	-6378	TRUE	FALSE
chr2	11499986	11499987	cg38064235_TC21	CG	intron	13023.0	Pfkfb3	ENSMUSG00000026773.19	ENSMUST00000114846.8	-	cpg_shelve	11501301	11502211	-1315	TRUE	FALSE
chr2	11501581	11501582	cg38064292_BC21	CG	intron	14618.0	Pfkfb3	ENSMUSG00000026773.19	ENSMUST00000114846.8	-	cpg_island	11501301	11502211	0	TRUE	FALSE
chr2	11501947	11501948	cg38064319_BC11	CG	Promoter	153.5	Pfkfb3	ENSMUSG00000026773.19	ENSMUST00000114846.8	-	cpg_island	11501301	11502211	0	TRUE	FALSE
chr2	11501979	11501980	cg38064320_TC21	CG	Promoter	121.5	Pfkfb3	ENSMUSG00000026773.19	ENSMUST00000114846.8	-	cpg_island	11501301	11502211	0	TRUE	FALSE
chr2	11502241	11502242	cg38064339_BC11	CG	Promoter	-140.5	Pfkfb3	ENSMUSG00000026773.19	ENSMUST00000114846.8	-	cpg_shore	11501301	11502211	31	TRUE	FALSE
chr2	11503054	11503055	cg38064365_BC21	CG	Promoter	-953.5	Pfkfb3	ENSMUSG00000026773.19	ENSMUST00000114846.8	-	cpg_island	11503054	11503422	0	TRUE	FALSE
chr2	11503113	11503114	cg38064370_BC11	CG	Promoter	-1012.5	Pfkfb3	ENSMUSG00000026773.19	ENSMUST00000114846.8	-	cpg_island	11503054	11503422	0	TRUE	FALSE
chr2	11503128	11503129	cg38064372_BC21	CG	Promoter	-1027.5	Pfkfb3	ENSMUSG00000026773.19	ENSMUST00000114846.8	-	cpg_island	11503054	11503422	0	TRUE	FALSE
chr2	11503279	11503280	cg38064382_BC21	CG	Promoter	-1178.5	Pfkfb3	ENSMUSG00000026773.19	ENSMUST00000114846.8	-	cpg_island	11503054	11503422	0	TRUE	FALSE
chr2	11505815	11505816	cg38064438_BC21	CG	DCRD	-3714.5,97446.5	Pfkfb3,Rbm17	ENSMUSG00000026773.19,ENSMUSG00000037197.11	ENSMUST00000114846.8,ENSMUST00000040314.11	-,-	cpg_shelve	11503054	11503422	2394	TRUE	FALSE
chr2	11513529	11513530	cg38064504_TC21	CG	DCRD	-11428.5,89732.5	Pfkfb3,Rbm17	ENSMUSG00000026773.19,ENSMUSG00000037197.11	ENSMUST00000114846.8,ENSMUST00000040314.11	-,-	open_sea	11503054	11503422	10108	TRUE	FALSE
chr2	11530257	11530258	cg38064689_TC21	CG	DCRD	-28156.5,73004.5,96006.5	Pfkfb3,Rbm17,Gm17490	ENSMUSG00000026773.19,ENSMUSG00000037197.11,ENSMUSG00000091312.1	ENSMUST00000114846.8,ENSMUST00000040314.11,ENSMUST00000166779.1	-,-,-	open_sea	11535349	11535765	-5092	TRUE	FALSE
chr2	11535349	11535350	cg38064749_BC21	CG	DCRD	-33248.5,67912.5,90914.5	Pfkfb3,Rbm17,Gm17490	ENSMUSG00000026773.19,ENSMUSG00000037197.11,ENSMUSG00000091312.1	ENSMUST00000114846.8,ENSMUST00000040314.11,ENSMUST00000166779.1	-,-,-	cpg_island	11535349	11535765	0	TRUE	FALSE
chr2	11544381	11544382	cg38064844_TC21	CG	DCRD	-98425.5,-42280.5,58880.5,81882.5	Il2ra,Pfkfb3,Rbm17,Gm17490	ENSMUSG00000026770.5,ENSMUSG00000026773.19,ENSMUSG00000037197.11,ENSMUSG00000091312.1	ENSMUST00000028111.5,ENSMUST00000114846.8,ENSMUST00000040314.11,ENSMUST00000166779.1	+,-,-,-	open_sea	11535349	11535765	8617	TRUE	FALSE
chr2	11547056	11547057	cg38064877_BC21	CG	DCRD	-95750.5,-44955.5,56205.5,79207.5	Il2ra,Pfkfb3,Rbm17,Gm17490	ENSMUSG00000026770.5,ENSMUSG00000026773.19,ENSMUSG00000037197.11,ENSMUSG00000091312.1	ENSMUST00000028111.5,ENSMUST00000114846.8,ENSMUST00000040314.11,ENSMUST00000166779.1	+,-,-,-	open_sea	11553593	11554108	-6537	FALSE	TRUE
chr2	11547246	11547247	cg38064878_TC21	CG	DCRD	-95560.5,-45145.5,56015.5,79017.5	Il2ra,Pfkfb3,Rbm17,Gm17490	ENSMUSG00000026770.5,ENSMUSG00000026773.19,ENSMUSG00000037197.11,ENSMUSG00000091312.1	ENSMUST00000028111.5,ENSMUST00000114846.8,ENSMUST00000040314.11,ENSMUST00000166779.1	+,-,-,-	open_sea	11553593	11554108	-6347	TRUE	FALSE
chr2	11547800	11547801	cg38064881_BC21	CG	DCRD	-95006.5,-45699.5,55461.5,78463.5	Il2ra,Pfkfb3,Rbm17,Gm17490	ENSMUSG00000026770.5,ENSMUSG00000026773.19,ENSMUSG00000037197.11,ENSMUSG00000091312.1	ENSMUST00000028111.5,ENSMUST00000114846.8,ENSMUST00000040314.11,ENSMUST00000166779.1	+,-,-,-	open_sea	11553593	11554108	-5793	TRUE	FALSE
chr2	11549883	11549884	cg38064907_BC21	CG	DCRD	-92923.5,-47782.5,53378.5,76380.5	Il2ra,Pfkfb3,Rbm17,Gm17490	ENSMUSG00000026770.5,ENSMUSG00000026773.19,ENSMUSG00000037197.11,ENSMUSG00000091312.1	ENSMUST00000028111.5,ENSMUST00000114846.8,ENSMUST00000040314.11,ENSMUST00000166779.1	+,-,-,-	cpg_shelve	11553593	11554108	-3710	TRUE	FALSE
chr2	11550188	11550189	cg38064911_BC21	CG	DCRD	-92618.5,-48087.5,53073.5,76075.5	Il2ra,Pfkfb3,Rbm17,Gm17490	ENSMUSG00000026770.5,ENSMUSG00000026773.19,ENSMUSG00000037197.11,ENSMUSG00000091312.1	ENSMUST00000028111.5,ENSMUST00000114846.8,ENSMUST00000040314.11,ENSMUST00000166779.1	+,-,-,-	cpg_shelve	11553593	11554108	-3405	TRUE	FALSE
chr2	11553030	11553031	cg38064939_BC21	CG	DCRD	-89776.5,-50929.5,50231.5,73233.5	Il2ra,Pfkfb3,Rbm17,Gm17490	ENSMUSG00000026770.5,ENSMUSG00000026773.19,ENSMUSG00000037197.11,ENSMUSG00000091312.1	ENSMUST00000028111.5,ENSMUST00000114846.8,ENSMUST00000040314.11,ENSMUST00000166779.1	+,-,-,-	cpg_shore	11553593	11554108	-563	TRUE	FALSE
chr2	11554008	11554009	cg38064997_BC11	CG	DCRD	-88798.5,-51907.5,49253.5,72255.5	Il2ra,Pfkfb3,Rbm17,Gm17490	ENSMUSG00000026770.5,ENSMUSG00000026773.19,ENSMUSG00000037197.11,ENSMUSG00000091312.1	ENSMUST00000028111.5,ENSMUST00000114846.8,ENSMUST00000040314.11,ENSMUST00000166779.1	+,-,-,-	cpg_island	11553593	11554108	0	TRUE	FALSE
chr2	11554090	11554091	cg38065010_BC21	CG	DCRD	-88716.5,-51989.5,49171.5,72173.5	Il2ra,Pfkfb3,Rbm17,Gm17490	ENSMUSG00000026770.5,ENSMUSG00000026773.19,ENSMUSG00000037197.11,ENSMUSG00000091312.1	ENSMUST00000028111.5,ENSMUST00000114846.8,ENSMUST00000040314.11,ENSMUST00000166779.1	+,-,-,-	cpg_island	11553593	11554108	0	TRUE	FALSE
chr2	11554106	11554107	cg38065012_BC21	CG	DCRD	-88700.5,-52005.5,49155.5,72157.5	Il2ra,Pfkfb3,Rbm17,Gm17490	ENSMUSG00000026770.5,ENSMUSG00000026773.19,ENSMUSG00000037197.11,ENSMUSG00000091312.1	ENSMUST00000028111.5,ENSMUST00000114846.8,ENSMUST00000040314.11,ENSMUST00000166779.1	+,-,-,-	cpg_island	11553593	11554108	0	TRUE	FALSE
chr2	11564152	11564153	cg38065138_BC21	CG	DCRD	-78654.5,-62051.5,39109.5,62111.5	Il2ra,Pfkfb3,Rbm17,Gm17490	ENSMUSG00000026770.5,ENSMUSG00000026773.19,ENSMUSG00000037197.11,ENSMUSG00000091312.1	ENSMUST00000028111.5,ENSMUST00000114846.8,ENSMUST00000040314.11,ENSMUST00000166779.1	+,-,-,-	open_sea	11553593	11554108	10045	TRUE	FALSE
chr2	11586379	11586380	cg38065382_BC21	CG	intron	-7970.0	Rbm17	ENSMUSG00000037197.11	ENSMUST00000040314.11	-	open_sea	11602879	11603307	-16500	TRUE	FALSE
chr2	11603367	11603368	cg38065641_BC21	CG	Promoter	-105.5	Rbm17	ENSMUSG00000037197.11	ENSMUST00000040314.11	-	cpg_shore	11602879	11603307	61	TRUE	FALSE
chr2	11604062	11604063	cg38065647_BC21	CG	Promoter	-800.5	Rbm17	ENSMUSG00000037197.11	ENSMUST00000040314.11	-	cpg_shore	11602879	11603307	756	TRUE	FALSE
chr2	11604114	11604115	cg38065648_TC11	CG	Promoter	-852.5	Rbm17	ENSMUSG00000037197.11	ENSMUST00000040314.11	-	cpg_shore	11602879	11603307	808	TRUE	FALSE
chr2	11608553	11608554	cg38065687_TC21	CG	DCRD	-97223.5,-34253.5,-5291.5,17710.5	Il15ra,Il2ra,Rbm17,Gm17490	ENSMUSG00000023206.16,ENSMUSG00000026770.5,ENSMUSG00000037197.11,ENSMUSG00000091312.1	ENSMUST00000078834.11,ENSMUST00000028111.5,ENSMUST00000040314.11,ENSMUST00000166779.1	+,+,-,-	open_sea	11602879	11603307	5247	TRUE	FALSE
chr2	11626215	11626216	cg38065819_TC11	CG	Promoter	48.5	Gm17490	ENSMUSG00000091312.1	ENSMUST00000166779.1	-	open_sea	11602879	11603307	22909	TRUE	FALSE
chr2	11626245	11626246	cg38065820_BC21	CG	Promoter	18.5	Gm17490	ENSMUSG00000091312.1	ENSMUST00000166779.1	-	open_sea	11602879	11603307	22939	TRUE	FALSE
chr2	11642461	11642462	cg38065904_TC21	CG	Promoter	-345.5	Il2ra	ENSMUSG00000026770.5	ENSMUST00000028111.5	+	open_sea	11602879	11603307	39155	TRUE	FALSE
chr2	11643057	11643058	cg38065910_BC21	CG	Promoter	250.5	Il2ra	ENSMUSG00000026770.5	ENSMUST00000028111.5	+	open_sea	11602879	11603307	39751	TRUE	FALSE
chr2	11643441	11643442	cg38065911_BC21	CG	intron	24558.5	Il2ra	ENSMUSG00000026770.5	ENSMUST00000028111.5	+	open_sea	11602879	11603307	40135	TRUE	FALSE
chr2	11644323	11644324	cg38065913_BC11	CG	intron	23676.5	Il2ra	ENSMUSG00000026770.5	ENSMUST00000028111.5	+	open_sea	11602879	11603307	41017	TRUE	FALSE
chr2	11664415	11664416	cg38066061_BC21	CG	intron	3584.5	Il2ra	ENSMUSG00000026770.5	ENSMUST00000028111.5	+	open_sea	11602879	11603307	61109	TRUE	FALSE
chr2	11664772	11664773	cg38066067_BC21	CG	intron	3227.5	Il2ra	ENSMUSG00000026770.5	ENSMUST00000028111.5	+	open_sea	11602879	11603307	61466	TRUE	FALSE
chr2	11674395	11674396	cg38066143_BC11	CG	exon	-12.5	Il2ra	ENSMUSG00000026770.5	ENSMUST00000028111.5	+	open_sea	11602879	11603307	71089	TRUE	FALSE
chr2	11683410	11683411	cg38066234_TC21	CG	intron	-15410.5	Il2ra	ENSMUSG00000026770.5	ENSMUST00000028111.5	+	open_sea	11602879	11603307	80104	TRUE	FALSE
chr2	11696208	11696209	cg38066350_BC21	CG	DCRD	-92946.5,-82282.5,-69944.5,-9568.5,53401.5,81373.5	Rbm17,Ankrd16,Gm17490,Il15ra,Il2ra,Fbh1	ENSMUSG00000037197.11,ENSMUSG00000047909.11,ENSMUSG00000091312.1,ENSMUSG00000023206.16,ENSMUSG00000026770.5,ENSMUSG00000058594.15	ENSMUST00000040314.11,ENSMUST00000056108.11,ENSMUST00000166779.1,ENSMUST00000078834.11,ENSMUST00000028111.5,ENSMUST00000071564.13	-,+,-,+,+,-	open_sea	11777297	11777897	-81089	TRUE	FALSE
chr2	11705189	11705190	cg38066418_BC21	CG	Promoter	-587.5	Il15ra	ENSMUSG00000023206.16	ENSMUST00000078834.11	+	open_sea	11777297	11777897	-72108	TRUE	FALSE
chr2	11705356	11705357	cg38066424_BC21	CG	Promoter	-420.5	Il15ra	ENSMUSG00000023206.16	ENSMUST00000078834.11	+	open_sea	11777297	11777897	-71941	TRUE	FALSE
chr2	11705390	11705391	cg38066426_TC21	CG	Promoter	-386.5	Il15ra	ENSMUSG00000023206.16	ENSMUST00000078834.11	+	open_sea	11777297	11777897	-71907	TRUE	FALSE
chr2	11705497	11705498	cg38066427_BC21	CG	Promoter	-279.5	Il15ra	ENSMUSG00000023206.16	ENSMUST00000078834.11	+	open_sea	11777297	11777897	-71800	TRUE	FALSE
chr2	11705746	11705747	cg38066441_BC21	CG	Promoter	-30.5	Il15ra	ENSMUSG00000023206.16	ENSMUST00000078834.11	+	open_sea	11777297	11777897	-71551	TRUE	FALSE
chr2	11705786	11705787	cg38066443_BC21	CG	Promoter	9.5	Il15ra	ENSMUSG00000023206.16	ENSMUST00000078834.11	+	open_sea	11777297	11777897	-71511	TRUE	FALSE
chr2	11705854	11705855	cg38066446_BC21	CG	Promoter	77.5	Il15ra	ENSMUSG00000023206.16	ENSMUST00000078834.11	+	open_sea	11777297	11777897	-71443	TRUE	FALSE
chr2	11706801	11706802	cg38066485_TC21	CG	intron	13080.0	Il15ra	ENSMUSG00000023206.16	ENSMUST00000078834.11	+	open_sea	11777297	11777897	-70496	TRUE	FALSE
chr2	11712720	11712721	cg38066534_TC21	CG	intron	7161.0	Il15ra	ENSMUSG00000023206.16	ENSMUST00000078834.11	+	open_sea	11777297	11777897	-64577	TRUE	FALSE
chr2	11713050	11713051	cg38066537_TC21	CG	intron	6831.0	Il15ra	ENSMUSG00000023206.16	ENSMUST00000078834.11	+	open_sea	11777297	11777897	-64247	TRUE	FALSE
chr2	11714440	11714441	cg38066550_TC21	CG	intron	5441.0	Il15ra	ENSMUSG00000023206.16	ENSMUST00000078834.11	+	open_sea	11777297	11777897	-62857	TRUE	FALSE
chr2	11716400	11716401	cg38066563_TC21	CG	intron	3481.0	Il15ra	ENSMUSG00000023206.16	ENSMUST00000078834.11	+	open_sea	11777297	11777897	-60897	TRUE	FALSE
chr2	11718282	11718283	cg38066578_BC21	CG	exon	78.5	Il15ra	ENSMUSG00000023206.16	ENSMUST00000078834.11	+	open_sea	11777297	11777897	-59015	TRUE	FALSE
chr2	11718307	11718308	cg38066579_TC21	CG	exon	53.5	Il15ra	ENSMUSG00000023206.16	ENSMUST00000078834.11	+	open_sea	11777297	11777897	-58990	TRUE	FALSE
chr2	11718367	11718368	cg38066580_TC21	CG	exon	-6.5	Il15ra	ENSMUSG00000023206.16	ENSMUST00000078834.11	+	open_sea	11777297	11777897	-58930	TRUE	FALSE
chr2	11726846	11726847	cg38066647_TC21	CG	intron	-6965.0	Il15ra	ENSMUSG00000023206.16	ENSMUST00000078834.11	+	open_sea	11777297	11777897	-50451	FALSE	TRUE
chr2	11730585	11730586	cg38066681_BC21	CG	exon	23.0	Il15ra	ENSMUSG00000023206.16	ENSMUST00000078834.11	+	open_sea	11777297	11777897	-46712	TRUE	FALSE
chr2	11736119	11736120	cg38066724_TC21	CG	DCRD	-42371.5,30342.5,41462.5,93312.5	Ankrd16,Il15ra,Fbh1,Il2ra	ENSMUSG00000047909.11,ENSMUSG00000023206.16,ENSMUSG00000058594.15,ENSMUSG00000026770.5	ENSMUST00000056108.11,ENSMUST00000078834.11,ENSMUST00000071564.13,ENSMUST00000028111.5	+,+,-,+	open_sea	11777297	11777897	-41178	TRUE	FALSE
chr2	11747105	11747106	cg38066841_TC21	CG	exon	-7.5	Fbh1	ENSMUSG00000058594.15	ENSMUST00000071564.13	-	open_sea	11777297	11777897	-30192	TRUE	FALSE
chr2	11749896	11749897	cg38066879_TC21	CG	intron	-10182.0	Fbh1	ENSMUSG00000058594.15	ENSMUST00000071564.13	-	open_sea	11777297	11777897	-27401	TRUE	FALSE
chr2	11757345	11757346	cg38066956_BC21	CG	intron	-2733.0	Fbh1	ENSMUSG00000058594.15	ENSMUST00000071564.13	-	open_sea	11777297	11777897	-19952	TRUE	FALSE
chr2	11757507	11757508	cg38066960_TC11	CG	exon	-43.5	Fbh1	ENSMUSG00000058594.15	ENSMUST00000071564.13	-	open_sea	11777297	11777897	-19790	TRUE	FALSE
chr2	11769915	11769916	cg38067097_TC21	CG	exon	62.0	Fbh1	ENSMUSG00000058594.15	ENSMUST00000071564.13	-	open_sea	11777297	11777897	-7382	TRUE	FALSE
chr2	11777748	11777749	cg38067221_BC11	CG	Promoter	-742.5,-166.5	Ankrd16,Fbh1	ENSMUSG00000047909.11,ENSMUSG00000058594.15	ENSMUST00000056108.11,ENSMUST00000071564.13	+,-	cpg_island	11777297	11777897	0	TRUE	FALSE
chr2	11777879	11777880	cg38067232_BC21	CG	Promoter	-611.5,-297.5	Ankrd16,Fbh1	ENSMUSG00000047909.11,ENSMUSG00000058594.15	ENSMUST00000056108.11,ENSMUST00000071564.13	+,-	cpg_island	11777297	11777897	0	TRUE	FALSE
chr2	11777895	11777896	cg38067233_BC21	CG	Promoter	-595.5,-313.5	Ankrd16,Fbh1	ENSMUSG00000047909.11,ENSMUSG00000058594.15	ENSMUST00000056108.11,ENSMUST00000071564.13	+,-	cpg_island	11777297	11777897	0	TRUE	FALSE
chr2	11778316	11778317	cg38067254_TC21	CG	Promoter	-734.5,-174.5	Fbh1,Ankrd16	ENSMUSG00000058594.15,ENSMUSG00000047909.11	ENSMUST00000071564.13,ENSMUST00000056108.11	-,+	cpg_island	11778260	11778491	0	TRUE	FALSE
chr2	11778332	11778333	cg38067255_TC21	CG	Promoter	-750.5,-158.5	Fbh1,Ankrd16	ENSMUSG00000058594.15,ENSMUSG00000047909.11	ENSMUST00000071564.13,ENSMUST00000056108.11	-,+	cpg_island	11778260	11778491	0	TRUE	FALSE
chr2	11778779	11778780	cg38067279_TC11	CG	Promoter	-1197.5,288.5	Fbh1,Ankrd16	ENSMUSG00000058594.15,ENSMUSG00000047909.11	ENSMUST00000071564.13,ENSMUST00000056108.11	-,+	cpg_island	11778607	11778877	0	TRUE	FALSE
chr2	11778792	11778793	cg38067280_TC11	CG	Promoter	-1210.5,301.5	Fbh1,Ankrd16	ENSMUSG00000058594.15,ENSMUSG00000047909.11	ENSMUST00000071564.13,ENSMUST00000056108.11	-,+	cpg_island	11778607	11778877	0	TRUE	FALSE
chr2	11778804	11778805	cg38067281_BC21	CG	Promoter	-1222.5,313.5	Fbh1,Ankrd16	ENSMUSG00000058594.15,ENSMUSG00000047909.11	ENSMUST00000071564.13,ENSMUST00000056108.11	-,+	cpg_island	11778607	11778877	0	TRUE	FALSE
chr2	11789848	11789849	cg38067414_BC21	CG	exon	181.0	Ankrd16	ENSMUSG00000047909.11	ENSMUST00000056108.11	+	open_sea	11778607	11778877	10972	TRUE	FALSE
chr2	11789878	11789879	cg38067415_TC21	CG	exon	151.0	Ankrd16	ENSMUSG00000047909.11	ENSMUST00000056108.11	+	open_sea	11778607	11778877	11002	TRUE	FALSE
chr2	11798298	11798299	cg38067504_BC21	CG	DCRD	-20716.5,19807.5,92521.5	Fbh1,Ankrd16,Il15ra	ENSMUSG00000058594.15,ENSMUSG00000047909.11,ENSMUSG00000023206.16	ENSMUST00000071564.13,ENSMUST00000056108.11,ENSMUST00000078834.11	-,+,+	open_sea	11778607	11778877	19422	TRUE	FALSE
chr2	11822432	11822433	cg38067672_TC21	CG	DCRD	-44850.5,43941.5	Fbh1,Ankrd16	ENSMUSG00000058594.15,ENSMUSG00000047909.11	ENSMUST00000071564.13,ENSMUST00000056108.11	-,+	open_sea	11778607	11778877	43556	TRUE	FALSE
chr2	11830329	11830330	cg38067703_TC21	CG	DCRD	-52747.5,51838.5	Fbh1,Ankrd16	ENSMUSG00000058594.15,ENSMUSG00000047909.11	ENSMUST00000071564.13,ENSMUST00000056108.11	-,+	open_sea	11778607	11778877	51453	FALSE	TRUE
chr2	11895034	11895035	cg38067993_BC21	CG	intergenic	nan	nan	nan	nan	nan	open_sea	11943302	11943631	-48268	FALSE	TRUE
chr2	11895052	11895053	cg38067994_BC21	CG	intergenic	nan	nan	nan	nan	nan	open_sea	11943302	11943631	-48250	FALSE	TRUE
chr2	11900263	11900264	cg38068017_BC21	CG	intergenic	nan	nan	nan	nan	nan	open_sea	11943302	11943631	-43039	TRUE	FALSE
chr2	11996273	11996274	cg38068539_TC21	CG	intergenic	nan	nan	nan	nan	nan	open_sea	12045801	12046303	-49528	FALSE	TRUE
chr2	12024006	12024007	cg38068811_TC21	CG	intergenic	nan	nan	nan	nan	nan	open_sea	12045801	12046303	-21795	TRUE	FALSE
chr2	12053717	12053718	cg38069039_TC11	CG	intergenic	nan	nan	nan	nan	nan	open_sea	12045801	12046303	7415	TRUE	FALSE
chr2	12065272	12065273	cg38069106_BC21	CG	intergenic	nan	nan	nan	nan	nan	cpg_shelve	12069120	12069498	-3848	TRUE	FALSE
chr2	12066473	12066474	cg38069116_TC21	CG	intergenic	nan	nan	nan	nan	nan	cpg_shelve	12069120	12069498	-2647	TRUE	FALSE
chr2	12066819	12066820	cg38069119_BC11	CG	intergenic	nan	nan	nan	nan	nan	cpg_shelve	12069120	12069498	-2301	TRUE	FALSE
chr2	12084465	12084466	cg38069284_TC11	CG	intergenic	nan	nan	nan	nan	nan	open_sea	12069120	12069498	14968	TRUE	FALSE
chr2	12132560	12132561	cg38069537_BC21	CG	intron	-71716.5	Itga8	ENSMUSG00000026768.10	ENSMUST00000028106.10	-	open_sea	12069120	12069498	63063	TRUE	FALSE
chr2	12132585	12132586	cg38069538_BC21	CG	intron	-71691.5	Itga8	ENSMUSG00000026768.10	ENSMUST00000028106.10	-	open_sea	12069120	12069498	63088	TRUE	FALSE
chr2	12230229	12230230	cg38070196_TC21	CG	exon	84.0	Itga8	ENSMUSG00000026768.10	ENSMUST00000028106.10	-	open_sea	12301537	12302095	-71308	TRUE	FALSE
chr2	12231064	12231065	cg38070203_BC11	CG	intron	26787.5	Itga8	ENSMUSG00000026768.10	ENSMUST00000028106.10	-	open_sea	12301537	12302095	-70473	TRUE	FALSE
chr2	12240310	12240311	cg38070255_TC21	CG	intron	36033.5	Itga8	ENSMUSG00000026768.10	ENSMUST00000028106.10	-	open_sea	12301537	12302095	-61227	TRUE	FALSE
chr2	12301628	12301629	cg38070601_TC11	CG	Promoter	293.5	Itga8	ENSMUSG00000026768.10	ENSMUST00000028106.10	-	cpg_island	12301537	12302095	0	TRUE	FALSE
chr2	12301671	12301672	cg38070602_BC21	CG	Promoter	250.5	Itga8	ENSMUSG00000026768.10	ENSMUST00000028106.10	-	cpg_island	12301537	12302095	0	TRUE	FALSE
chr2	12302062	12302063	cg38070643_BC11	CG	Promoter	-140.5	Itga8	ENSMUSG00000026768.10	ENSMUST00000028106.10	-	cpg_island	12301537	12302095	0	TRUE	FALSE
chr2	12302083	12302084	cg38070644_TC21	CG	Promoter	-161.5	Itga8	ENSMUSG00000026768.10	ENSMUST00000028106.10	-	cpg_island	12301537	12302095	0	TRUE	FALSE
chr2	12316732	12316733	cg38070740_BC21	CG	DCRD	-14810.5	Itga8	ENSMUSG00000026768.10	ENSMUST00000028106.10	-	open_sea	12301537	12302095	14638	TRUE	FALSE
chr2	12390538	12390539	cg38071297_BC21	CG	intron	7172.0	Mindy3	ENSMUSG00000026767.12	ENSMUST00000028105.12	-	open_sea	12418773	12419494	-28235	TRUE	FALSE
chr2	12408783	12408784	cg38071424_BC11	CG	intron	25417.0	Mindy3	ENSMUSG00000026767.12	ENSMUST00000028105.12	-	open_sea	12418773	12419494	-9990	FALSE	TRUE
chr2	12409880	12409881	cg38071426_TC21	CG	intron	26514.0	Mindy3	ENSMUSG00000026767.12	ENSMUST00000028105.12	-	open_sea	12418773	12419494	-8893	TRUE	FALSE
chr2	12410118	12410119	cg38071427_TC21	CG	intron	26752.0	Mindy3	ENSMUSG00000026767.12	ENSMUST00000028105.12	-	open_sea	12418773	12419494	-8655	TRUE	FALSE
chr2	12419396	12419397	cg38071549_BC11	CG	Promoter	73.5	Mindy3	ENSMUSG00000026767.12	ENSMUST00000028105.12	-	cpg_island	12418773	12419494	0	TRUE	FALSE
chr2	12419406	12419407	cg38071550_BC11	CG	Promoter	63.5	Mindy3	ENSMUSG00000026767.12	ENSMUST00000028105.12	-	cpg_island	12418773	12419494	0	TRUE	FALSE
chr2	12419418	12419419	cg38071551_BC11	CG	Promoter	51.5	Mindy3	ENSMUSG00000026767.12	ENSMUST00000028105.12	-	cpg_island	12418773	12419494	0	TRUE	FALSE
chr2	12419427	12419428	cg38071553_TC11	CG	Promoter	42.5	Mindy3	ENSMUSG00000026767.12	ENSMUST00000028105.12	-	cpg_island	12418773	12419494	0	TRUE	FALSE
chr2	12420002	12420003	cg38071562_BC21	CG	Promoter	-532.5	Mindy3	ENSMUSG00000026767.12	ENSMUST00000028105.12	-	cpg_shore	12418773	12419494	509	TRUE	FALSE
chr2	12421902	12421903	cg38071578_BC21	CG	DCRD	-2432.5	Mindy3	ENSMUSG00000026767.12	ENSMUST00000028105.12	-	cpg_shelve	12418773	12419494	2409	FALSE	TRUE
chr2	12457464	12457465	cg38071811_TC21	CG	DCRD	-37994.5	Mindy3	ENSMUSG00000026767.12	ENSMUST00000028105.12	-	open_sea	12418773	12419494	37971	TRUE	FALSE
chr2	12534090	12534091	cg38072231_TC21	CG	intergenic	nan	nan	nan	nan	nan	open_sea	12608191	12608442	-74101	TRUE	FALSE
chr2	12589153	12589154	cg38072458_TC21	CG	intergenic	nan	nan	nan	nan	nan	open_sea	12608191	12608442	-19038	TRUE	FALSE
chr2	12696947	12696948	cg38072941_TC11	CG	intergenic	nan	nan	nan	nan	nan	open_sea	12641128	12641785	55163	TRUE	FALSE
chr2	12697852	12697853	cg38072944_TC21	CG	intergenic	nan	nan	nan	nan	nan	open_sea	12641128	12641785	56068	TRUE	FALSE
chr2	12727505	12727506	cg38073140_BC21	CG	intergenic	nan	nan	nan	nan	nan	open_sea	12641128	12641785	85721	TRUE	FALSE
chr2	12744500	12744501	cg38073235_TC21	CG	intergenic	nan	nan	nan	nan	nan	open_sea	12641128	12641785	102716	TRUE	FALSE
chr2	12814959	12814960	cg38073541_BC21	CG	intergenic	nan	nan	nan	nan	nan	open_sea	12945161	12945628	-130202	TRUE	FALSE
chr2	12842433	12842434	cg38073678_BC11	CG	DCRD	-81658.5	Pter	ENSMUSG00000026730.12	ENSMUST00000134794.7	+	open_sea	12945161	12945628	-102728	FALSE	TRUE
chr2	12885610	12885611	cg38073922_BC21	CG	DCRD	-38481.5	Pter	ENSMUSG00000026730.12	ENSMUST00000134794.7	+	open_sea	12945161	12945628	-59551	TRUE	FALSE
chr2	12923896	12923897	cg38074165_BC21	CG	Promoter	-195.5	Pter	ENSMUSG00000026730.12	ENSMUST00000134794.7	+	open_sea	12945161	12945628	-21265	TRUE	FALSE
chr2	12924244	12924245	cg38074180_TC21	CG	Promoter	152.5	Pter	ENSMUSG00000026730.12	ENSMUST00000134794.7	+	open_sea	12945161	12945628	-20917	TRUE	FALSE
chr2	12970704	12970705	cg38074419_BC21	CG	intron	-6931.0	Pter	ENSMUSG00000026730.12	ENSMUST00000134794.7	+	open_sea	12945161	12945628	25077	TRUE	FALSE
chr2	12978248	12978249	cg38074462_BC11	CG	exon	140.0	Pter	ENSMUSG00000026730.12	ENSMUST00000134794.7	+	open_sea	13009969	13011291	-31721	TRUE	FALSE
chr2	13002725	13002726	cg38074635_TC21	CG	3'-UTR	-465.5	Pter	ENSMUSG00000026730.12	ENSMUST00000134794.7	+	open_sea	13009969	13011291	-7244	TRUE	FALSE
chr2	13004206	13004207	cg38074646_TC21	CG	3'-UTR	344.5	C1ql3	ENSMUSG00000049630.6	ENSMUST00000061545.6	-	open_sea	13009969	13011291	-5763	TRUE	FALSE
chr2	13009171	13009172	cg38074689_BC21	CG	intron	1540.0	C1ql3	ENSMUSG00000049630.6	ENSMUST00000061545.6	-	cpg_shelve	13009969	13011291	-798	TRUE	FALSE
chr2	13009969	13009970	cg38074708_BC21	CG	intron	2338.0	C1ql3	ENSMUSG00000049630.6	ENSMUST00000061545.6	-	cpg_island	13009969	13011291	0	TRUE	FALSE
chr2	13010750	13010751	cg38074770_BC11	CG	exon	-282.5	C1ql3	ENSMUSG00000049630.6	ENSMUST00000061545.6	-	cpg_island	13009969	13011291	0	TRUE	FALSE
chr2	13010991	13010992	cg38074790_TC11	CG	5'-UTR	-335.5	C1ql3	ENSMUSG00000049630.6	ENSMUST00000061545.6	-	cpg_island	13009969	13011291	0	TRUE	FALSE
chr2	13011537	13011538	cg38074824_BC11	CG	Promoter	268.5	C1ql3	ENSMUSG00000049630.6	ENSMUST00000061545.6	-	cpg_island	13011487	13011698	0	TRUE	FALSE
chr2	13011625	13011626	cg38074831_TC21	CG	Promoter	180.5	C1ql3	ENSMUSG00000049630.6	ENSMUST00000061545.6	-	cpg_island	13011487	13011698	0	TRUE	FALSE
chr2	13011638	13011639	cg38074832_TC21	CG	Promoter	167.5	C1ql3	ENSMUSG00000049630.6	ENSMUST00000061545.6	-	cpg_island	13011487	13011698	0	TRUE	FALSE
chr2	13049200	13049201	cg38075085_TC21	CG	DCRD	-37394.5	C1ql3	ENSMUSG00000049630.6	ENSMUST00000061545.6	-	open_sea	13011487	13011698	37503	TRUE	FALSE
chr2	13080680	13080681	cg38075304_BC21	CG	intron	-93533.0	Rsu1	ENSMUSG00000026727.10	ENSMUST00000028059.8	-	open_sea	13011487	13011698	68983	TRUE	FALSE
chr2	13115329	13115330	cg38075592_BC21	CG	intron	-58884.0	Rsu1	ENSMUSG00000026727.10	ENSMUST00000028059.8	-	open_sea	13011487	13011698	103632	TRUE	FALSE
chr2	13131309	13131310	cg38075733_BC21	CG	intron	-42904.0	Rsu1	ENSMUSG00000026727.10	ENSMUST00000028059.8	-	open_sea	13011487	13011698	119612	TRUE	FALSE
chr2	13132693	13132694	cg38075746_TC21	CG	intron	-41520.0	Rsu1	ENSMUSG00000026727.10	ENSMUST00000028059.8	-	open_sea	13011487	13011698	120996	TRUE	FALSE
chr2	13168931	13168932	cg38075939_BC21	CG	intron	-5282.0	Rsu1	ENSMUSG00000026727.10	ENSMUST00000028059.8	-	open_sea	13271249	13271505	-102318	TRUE	FALSE
chr2	13168950	13168951	cg38075940_TC21	CG	intron	-5263.0	Rsu1	ENSMUSG00000026727.10	ENSMUST00000028059.8	-	open_sea	13271249	13271505	-102299	TRUE	FALSE
chr2	13175583	13175584	cg38076020_BC21	CG	intron	1370.0	Rsu1	ENSMUSG00000026727.10	ENSMUST00000028059.8	-	open_sea	13271249	13271505	-95666	TRUE	FALSE
chr2	13175654	13175655	cg38076026_BC21	CG	intron	1441.0	Rsu1	ENSMUSG00000026727.10	ENSMUST00000028059.8	-	open_sea	13271249	13271505	-95595	TRUE	FALSE
chr2	13176032	13176033	cg38076037_TC21	CG	intron	1819.0	Rsu1	ENSMUSG00000026727.10	ENSMUST00000028059.8	-	open_sea	13271249	13271505	-95217	TRUE	FALSE
chr2	13217318	13217319	cg38076357_TC11	CG	intron	43105.0	Rsu1	ENSMUSG00000026727.10	ENSMUST00000028059.8	-	open_sea	13271249	13271505	-53931	TRUE	FALSE
chr2	13222217	13222218	cg38076415_BC21	CG	intron	48004.0	Rsu1	ENSMUSG00000026727.10	ENSMUST00000028059.8	-	open_sea	13271249	13271505	-49032	TRUE	FALSE
chr2	13224909	13224910	cg38076436_TC21	CG	intron	50696.0	Rsu1	ENSMUSG00000026727.10	ENSMUST00000028059.8	-	open_sea	13271249	13271505	-46340	TRUE	FALSE
chr2	13234263	13234264	cg38076526_TC21	CG	intron	60050.0	Rsu1	ENSMUSG00000026727.10	ENSMUST00000028059.8	-	open_sea	13271249	13271505	-36986	TRUE	FALSE
chr2	13237862	13237863	cg38076567_BC11	CG	intron	63649.0	Rsu1	ENSMUSG00000026727.10	ENSMUST00000028059.8	-	open_sea	13271249	13271505	-33387	TRUE	FALSE
chr2	13265387	13265388	cg38076880_TC21	CG	intron	91174.0	Rsu1	ENSMUSG00000026727.10	ENSMUST00000028059.8	-	open_sea	13271249	13271505	-5862	TRUE	FALSE
chr2	13271045	13271046	cg38076936_BC21	CG	Promoter	369.5	Rsu1	ENSMUSG00000026727.10	ENSMUST00000028059.8	-	cpg_shore	13271249	13271505	-204	TRUE	FALSE
chr2	13271199	13271200	cg38076938_BC21	CG	Promoter	215.5	Rsu1	ENSMUSG00000026727.10	ENSMUST00000028059.8	-	cpg_shore	13271249	13271505	-50	TRUE	FALSE
chr2	13271260	13271261	cg38076941_BC21	CG	Promoter	154.5	Rsu1	ENSMUSG00000026727.10	ENSMUST00000028059.8	-	cpg_island	13271249	13271505	0	TRUE	FALSE
chr2	13271503	13271504	cg38076958_TC21	CG	Promoter	-88.5	Rsu1	ENSMUSG00000026727.10	ENSMUST00000028059.8	-	cpg_island	13271249	13271505	0	TRUE	FALSE
chr2	13276067	13276068	cg38077013_TC11	CG	DCRD	-4652.5	Rsu1	ENSMUSG00000026727.10	ENSMUST00000028059.8	-	open_sea	13271249	13271505	4563	TRUE	FALSE
chr2	13299251	13299252	cg38077222_TC11	CG	intron	-84824.0	Cubn	ENSMUSG00000026726.10	ENSMUST00000091436.6	-	open_sea	13271249	13271505	27747	TRUE	FALSE
chr2	13306414	13306415	cg38077249_BC11	CG	exon	47.0	Cubn	ENSMUSG00000026726.10	ENSMUST00000091436.6	-	open_sea	13271249	13271505	34910	TRUE	FALSE
chr2	13342449	13342450	cg38077440_BC21	CG	exon	-58.5	Cubn	ENSMUSG00000026726.10	ENSMUST00000091436.6	-	open_sea	13271249	13271505	70945	TRUE	FALSE
chr2	13342490	13342491	cg38077442_BC21	CG	exon	-17.5	Cubn	ENSMUSG00000026726.10	ENSMUST00000091436.6	-	open_sea	13271249	13271505	70986	TRUE	FALSE
chr2	13358717	13358718	cg38077516_TC21	CG	intron	-25358.0	Cubn	ENSMUSG00000026726.10	ENSMUST00000091436.6	-	open_sea	13271249	13271505	87213	TRUE	FALSE
chr2	13371611	13371612	cg38077604_BC21	CG	intron	-12464.0	Cubn	ENSMUSG00000026726.10	ENSMUST00000091436.6	-	open_sea	13271249	13271505	100107	TRUE	FALSE
chr2	13373031	13373032	cg38077616_TC21	CG	intron	-11044.0	Cubn	ENSMUSG00000026726.10	ENSMUST00000091436.6	-	open_sea	13271249	13271505	101527	TRUE	FALSE
chr2	13384914	13384915	cg38077696_BC21	CG	intron	839.0	Cubn	ENSMUSG00000026726.10	ENSMUST00000091436.6	-	open_sea	13271249	13271505	113410	TRUE	FALSE
chr2	13391014	13391015	cg38077731_BC21	CG	intron	6939.0	Cubn	ENSMUSG00000026726.10	ENSMUST00000091436.6	-	open_sea	13271249	13271505	119510	TRUE	FALSE
chr2	13393257	13393258	cg38077749_TC21	CG	intron	9182.0	Cubn	ENSMUSG00000026726.10	ENSMUST00000091436.6	-	open_sea	13271249	13271505	121753	TRUE	FALSE
chr2	13407403	13407404	cg38077843_TC11	CG	intron	23328.0	Cubn	ENSMUSG00000026726.10	ENSMUST00000091436.6	-	open_sea	13271249	13271505	135899	TRUE	FALSE
chr2	13415337	13415338	cg38077889_BC21	CG	intron	31262.0	Cubn	ENSMUSG00000026726.10	ENSMUST00000091436.6	-	open_sea	13544453	13544733	-129116	TRUE	FALSE
chr2	13438447	13438448	cg38078027_TC21	CG	intron	54372.0	Cubn	ENSMUSG00000026726.10	ENSMUST00000091436.6	-	open_sea	13544453	13544733	-106006	TRUE	FALSE
chr2	13478321	13478322	cg38078306_BC11	CG	intron	94246.0	Cubn	ENSMUSG00000026726.10	ENSMUST00000091436.6	-	open_sea	13544453	13544733	-66132	TRUE	FALSE
chr2	13491687	13491688	cg38078421_BC21	CG	Promoter	125.5	Cubn	ENSMUSG00000026726.10	ENSMUST00000091436.6	-	open_sea	13544453	13544733	-52766	TRUE	FALSE
chr2	13491755	13491756	cg38078422_TC21	CG	Promoter	57.5	Cubn	ENSMUSG00000026726.10	ENSMUST00000091436.6	-	open_sea	13544453	13544733	-52698	TRUE	FALSE
chr2	13501728	13501729	cg38078496_BC21	CG	DCRD	-72223.5,-9915.5,42939.5	Vim,Cubn,Trdmt1	ENSMUSG00000026728.9,ENSMUSG00000026726.10,ENSMUSG00000026723.10	ENSMUST00000028062.7,ENSMUST00000091436.6,ENSMUST00000124488.6	+,-,-	open_sea	13544453	13544733	-42725	TRUE	FALSE
chr2	13522329	13522330	cg38078653_BC21	CG	intron	-4511.5	Trdmt1	ENSMUSG00000026723.10	ENSMUST00000124488.6	-	open_sea	13544453	13544733	-22124	TRUE	FALSE
chr2	13522405	13522406	cg38078654_TC11	CG	intron	-4435.5	Trdmt1	ENSMUSG00000026723.10	ENSMUST00000124488.6	-	open_sea	13544453	13544733	-22048	TRUE	FALSE
chr2	13537915	13537916	cg38078780_BC21	CG	intron	11074.5	Trdmt1	ENSMUSG00000026723.10	ENSMUST00000124488.6	-	open_sea	13544453	13544733	-6538	TRUE	FALSE
chr2	13544322	13544323	cg38078820_BC21	CG	Promoter	345.5	Trdmt1	ENSMUSG00000026723.10	ENSMUST00000124488.6	-	cpg_shore	13544453	13544733	-131	TRUE	FALSE
chr2	13544527	13544528	cg38078836_TC11	CG	Promoter	140.5	Trdmt1	ENSMUSG00000026723.10	ENSMUST00000124488.6	-	cpg_island	13544453	13544733	0	TRUE	FALSE
chr2	13553923	13553924	cg38078912_TC21	CG	DCRD	-62110.5,-20028.5,-9255.5	Cubn,Vim,Trdmt1	ENSMUSG00000026726.10,ENSMUSG00000026728.9,ENSMUSG00000026723.10	ENSMUST00000091436.6,ENSMUST00000028062.7,ENSMUST00000124488.6	-,+,-	open_sea	13544453	13544733	9191	TRUE	FALSE
chr2	13559129	13559130	cg38078957_BC21	CG	DCRD	-67316.5,-14822.5,-14461.5	Cubn,Vim,Trdmt1	ENSMUSG00000026726.10,ENSMUSG00000026728.9,ENSMUSG00000026723.10	ENSMUST00000091436.6,ENSMUST00000028062.7,ENSMUST00000124488.6	-,+,-	open_sea	13544453	13544733	14397	TRUE	FALSE
chr2	13571325	13571326	cg38079007_TC21	CG	DCRD	-79512.5,-26657.5,-2626.5	Cubn,Trdmt1,Vim	ENSMUSG00000026726.10,ENSMUSG00000026723.10,ENSMUSG00000026728.9	ENSMUST00000091436.6,ENSMUST00000124488.6,ENSMUST00000028062.7	-,-,+	cpg_shelve	13574347	13575013	-3022	TRUE	FALSE
chr2	13573723	13573724	cg38079041_BC21	CG	Promoter	-228.5	Vim	ENSMUSG00000026728.9	ENSMUST00000028062.7	+	cpg_shore	13574347	13575013	-624	TRUE	FALSE
chr2	13574074	13574075	cg38079057_TC21	CG	Promoter	122.5	Vim	ENSMUSG00000026728.9	ENSMUST00000028062.7	+	cpg_shore	13574347	13575013	-273	TRUE	FALSE
chr2	13574327	13574328	cg38079065_TC11	CG	Promoter	375.5	Vim	ENSMUSG00000026728.9	ENSMUST00000028062.7	+	cpg_shore	13574347	13575013	-20	TRUE	FALSE
chr2	13574403	13574404	cg38079070_BC21	CG	Promoter	451.5	Vim	ENSMUSG00000026728.9	ENSMUST00000028062.7	+	cpg_island	13574347	13575013	0	TRUE	FALSE
chr2	13574794	13574795	cg38079102_TC21	CG	exon	-321.5	Vim	ENSMUSG00000026728.9	ENSMUST00000028062.7	+	cpg_island	13574347	13575013	0	TRUE	FALSE
chr2	13580041	13580042	cg38079185_BC21	CG	exon	86.5	Vim	ENSMUSG00000026728.9	ENSMUST00000028062.7	+	open_sea	13574347	13575013	5029	TRUE	FALSE
chr2	13580199	13580200	cg38079189_BC21	CG	exon	-71.5	Vim	ENSMUSG00000026728.9	ENSMUST00000028062.7	+	open_sea	13574347	13575013	5187	TRUE	FALSE
chr2	13582086	13582087	cg38079206_BC21	CG	intron	-3697.5	Vim	ENSMUSG00000026728.9	ENSMUST00000028062.7	+	open_sea	13574347	13575013	7074	TRUE	FALSE
chr2	13669639	13669640	cg38079633_BC21	CG	intron	-52903.0	St8sia6	ENSMUSG00000003418.11	ENSMUST00000003509.9	-	open_sea	13658143	13658877	10763	TRUE	FALSE
chr2	13683345	13683346	cg38079723_BC21	CG	intron	-39197.0	St8sia6	ENSMUSG00000003418.11	ENSMUST00000003509.9	-	open_sea	13658143	13658877	24469	TRUE	FALSE
chr2	13743677	13743678	cg38080055_BC21	CG	intron	21135.0	St8sia6	ENSMUSG00000003418.11	ENSMUST00000003509.9	-	open_sea	13793075	13793941	-49398	FALSE	TRUE
```
