## Supplementary Table 1 for "Dynamic DNA methylation reveals novel *cis-*regulatory elements in murine hematopoiesis": Schoenung_et_al_Supp_Table_1.bed (part 25 of 51)

```
chr2	13743946	13743947	cg38080057_BC11	CG	intron	21404.0	St8sia6	ENSMUSG00000003418.11	ENSMUST00000003509.9	-	open_sea	13793075	13793941	-49129	TRUE	FALSE
chr2	13754639	13754640	cg38080118_TC21	CG	intron	32097.0	St8sia6	ENSMUSG00000003418.11	ENSMUST00000003509.9	-	open_sea	13793075	13793941	-38436	TRUE	FALSE
chr2	13762855	13762856	cg38080167_TC21	CG	intron	40313.0	St8sia6	ENSMUSG00000003418.11	ENSMUST00000003509.9	-	open_sea	13793075	13793941	-30220	TRUE	FALSE
chr2	13793755	13793756	cg38080398_BC11	CG	Promoter	308.5	St8sia6	ENSMUSG00000003418.11	ENSMUST00000003509.9	-	cpg_island	13793075	13793941	0	TRUE	FALSE
chr2	13794087	13794088	cg38080421_TC21	CG	Promoter	-23.5	St8sia6	ENSMUSG00000003418.11	ENSMUST00000003509.9	-	cpg_shore	13793075	13793941	147	TRUE	FALSE
chr2	13794117	13794118	cg38080422_BC11	CG	Promoter	-53.5	St8sia6	ENSMUSG00000003418.11	ENSMUST00000003509.9	-	cpg_shore	13793075	13793941	177	TRUE	FALSE
chr2	13808207	13808208	cg38080514_BC21	CG	DCRD	-14143.5	St8sia6	ENSMUSG00000003418.11	ENSMUST00000003509.9	-	open_sea	13793075	13793941	14267	TRUE	FALSE
chr2	13855696	13855697	cg38080767_BC21	CG	DCRD	-61632.5	St8sia6	ENSMUSG00000003418.11	ENSMUST00000003509.9	-	open_sea	13793075	13793941	61756	TRUE	FALSE
chr2	13857658	13857659	cg38080788_TC21	CG	DCRD	-63594.5	St8sia6	ENSMUSG00000003418.11	ENSMUST00000003509.9	-	open_sea	13793075	13793941	63718	TRUE	FALSE
chr2	14028239	14028240	cg38081632_TC21	CG	intron	-13279.0	Hacd1	ENSMUSG00000063275.15	ENSMUST00000074854.8	-	open_sea	14055077	14056215	-26838	TRUE	FALSE
chr2	14035880	14035881	cg38081682_BC21	CG	exon	12.5	Hacd1	ENSMUSG00000063275.15	ENSMUST00000114753.7	-	open_sea	14055077	14056215	-19197	FALSE	TRUE
chr2	14035892	14035893	cg38081683_TC21	CG	exon	24.5	Hacd1	ENSMUSG00000063275.15	ENSMUST00000114753.7	-	open_sea	14055077	14056215	-19185	FALSE	TRUE
chr2	14040194	14040195	cg38081714_TC21	CG	intron	-1324.0	Hacd1	ENSMUSG00000063275.15	ENSMUST00000074854.8	-	open_sea	14055077	14056215	-14883	TRUE	FALSE
chr2	14055942	14055943	cg38081968_TC11	CG	Promoter	77.5	Hacd1	ENSMUSG00000063275.15	ENSMUST00000114753.7	-	cpg_island	14055077	14056215	0	TRUE	FALSE
chr2	14056259	14056260	cg38082015_TC11	CG	Promoter	-239.5	Hacd1	ENSMUSG00000063275.15	ENSMUST00000114753.7	-	cpg_shore	14055077	14056215	45	TRUE	FALSE
chr2	14056319	14056320	cg38082018_BC21	CG	Promoter	-299.5	Hacd1	ENSMUSG00000063275.15	ENSMUST00000114753.7	-	cpg_shore	14055077	14056215	105	TRUE	FALSE
chr2	14059861	14059862	cg38082048_TC21	CG	DCRD	-14236.5,-3841.5	Stam,Hacd1	ENSMUSG00000026718.17,ENSMUSG00000063275.15	ENSMUST00000102960.10,ENSMUST00000114753.7	+,-	cpg_shelve	14055077	14056215	3647	TRUE	FALSE
chr2	14069289	14069290	cg38082094_BC11	CG	DCRD	-13269.5,-4808.5	Hacd1,Stam	ENSMUSG00000063275.15,ENSMUSG00000026718.17	ENSMUST00000114753.7,ENSMUST00000102960.10	-,+	open_sea	14073866	14074499	-4577	TRUE	FALSE
chr2	14074231	14074232	cg38082178_TC21	CG	Promoter	133.5	Stam	ENSMUSG00000026718.17	ENSMUST00000102960.10	+	cpg_island	14073866	14074499	0	TRUE	FALSE
chr2	14074350	14074351	cg38082187_BC21	CG	Promoter	252.5	Stam	ENSMUSG00000026718.17	ENSMUST00000102960.10	+	cpg_island	14073866	14074499	0	TRUE	FALSE
chr2	14074497	14074498	cg38082203_BC21	CG	Promoter	399.5	Stam	ENSMUSG00000026718.17	ENSMUST00000102960.10	+	cpg_island	14073866	14074499	0	TRUE	FALSE
chr2	14074670	14074671	cg38082210_BC21	CG	intron	37195.5	Stam	ENSMUSG00000026718.17	ENSMUST00000102960.10	+	cpg_shore	14073866	14074499	172	TRUE	FALSE
chr2	14104226	14104227	cg38082357_BC21	CG	intron	7639.5	Stam	ENSMUSG00000026718.17	ENSMUST00000102960.10	+	open_sea	14085806	14086477	17750	TRUE	FALSE
chr2	14130869	14130870	cg38082516_BC21	CG	intron	-19003.5	Stam	ENSMUSG00000026718.17	ENSMUST00000102960.10	+	open_sea	14124935	14125444	5426	TRUE	FALSE
chr2	14173938	14173939	cg38082804_TC21	CG	Promoter	-584.5	Tmem236	ENSMUSG00000061531.8	ENSMUST00000077517.8	+	open_sea	14124935	14125444	48495	TRUE	FALSE
chr2	14174491	14174492	cg38082807_BC21	CG	Promoter	-31.5	Tmem236	ENSMUSG00000061531.8	ENSMUST00000077517.8	+	open_sea	14124935	14125444	49048	TRUE	FALSE
chr2	14174683	14174684	cg38082808_TC21	CG	Promoter	160.5	Tmem236	ENSMUSG00000061531.8	ENSMUST00000077517.8	+	open_sea	14124935	14125444	49240	TRUE	FALSE
chr2	14180135	14180136	cg38082827_TC21	CG	intron	18122.5	Tmem236	ENSMUSG00000061531.8	ENSMUST00000077517.8	+	open_sea	14124935	14125444	54692	TRUE	FALSE
chr2	14216876	14216877	cg38083020_BC21	CG	intron	-18618.5	Tmem236	ENSMUSG00000061531.8	ENSMUST00000077517.8	+	open_sea	14288408	14288717	-71532	TRUE	FALSE
chr2	14229117	14229118	cg38083135_BC11	CG	Promoter	-274.5	Mrc1	ENSMUSG00000026712.3	ENSMUST00000028045.3	+	open_sea	14288408	14288717	-59291	TRUE	FALSE
chr2	14229805	14229806	cg38083141_TC21	CG	Promoter	413.5	Mrc1	ENSMUSG00000026712.3	ENSMUST00000028045.3	+	open_sea	14288408	14288717	-58603	TRUE	FALSE
chr2	14245172	14245173	cg38083264_TC11	CG	intron	35552.0	Mrc1	ENSMUSG00000026712.3	ENSMUST00000028045.3	+	open_sea	14288408	14288717	-43236	TRUE	FALSE
chr2	14276277	14276278	cg38083444_TC21	CG	intron	4447.0	Mrc1	ENSMUSG00000026712.3	ENSMUST00000028045.3	+	open_sea	14288408	14288717	-12131	TRUE	FALSE
chr2	14294648	14294649	cg38083526_TC21	CG	intron	-13924.0	Mrc1	ENSMUSG00000026712.3	ENSMUST00000028045.3	+	cpg_shore	14295835	14296392	-1187	FALSE	TRUE
chr2	14295603	14295604	cg38083537_BC21	CG	intron	-14879.0	Mrc1	ENSMUSG00000026712.3	ENSMUST00000028045.3	+	cpg_shore	14295835	14296392	-232	TRUE	FALSE
chr2	14319912	14319913	cg38083692_BC21	CG	intron	-39188.0	Mrc1	ENSMUSG00000026712.3	ENSMUST00000028045.3	+	open_sea	14295835	14296392	23521	TRUE	FALSE
chr2	14341631	14341632	cg38083817_BC21	CG	DCRD	-46767.5	Slc39a12	ENSMUSG00000036949.16	ENSMUST00000082290.7	+	open_sea	14376614	14377164	-34983	TRUE	FALSE
chr2	14383086	14383087	cg38084026_BC21	CG	DCRD	-5312.5	Slc39a12	ENSMUSG00000036949.16	ENSMUST00000082290.7	+	open_sea	14376614	14377164	5923	FALSE	TRUE
chr2	14388298	14388299	cg38084101_TC21	CG	Promoter	-100.5	Slc39a12	ENSMUSG00000036949.16	ENSMUST00000082290.7	+	open_sea	14376614	14377164	11135	TRUE	FALSE
chr2	14388415	14388416	cg38084103_TC21	CG	Promoter	16.5	Slc39a12	ENSMUSG00000036949.16	ENSMUST00000082290.7	+	open_sea	14376614	14377164	11252	TRUE	FALSE
chr2	14388654	14388655	cg38084106_BC11	CG	Promoter	255.5	Slc39a12	ENSMUSG00000036949.16	ENSMUST00000082290.7	+	open_sea	14376614	14377164	11491	TRUE	FALSE
chr2	14407981	14407982	cg38084185_BC21	CG	intron	33706.5	Slc39a12	ENSMUSG00000036949.16	ENSMUST00000082290.7	+	open_sea	14376614	14377164	30818	TRUE	FALSE
chr2	14478832	14478833	cg38084474_BC21	CG	intron	-37144.5	Slc39a12	ENSMUSG00000036949.16	ENSMUST00000082290.7	+	open_sea	14376614	14377164	101669	TRUE	FALSE
chr2	14512930	14512931	cg38084606_TC21	CG	intergenic	nan	nan	nan	nan	nan	open_sea	14604008	14605030	-91078	TRUE	FALSE
chr2	14513156	14513157	cg38084608_TC21	CG	intergenic	nan	nan	nan	nan	nan	open_sea	14604008	14605030	-90852	TRUE	FALSE
chr2	14535252	14535253	cg38084683_TC21	CG	intergenic	nan	nan	nan	nan	nan	open_sea	14604008	14605030	-68756	TRUE	FALSE
chr2	14604023	14604024	cg38084979_BC21	CG	intergenic	nan	nan	nan	nan	nan	cpg_island	14604008	14605030	0	TRUE	FALSE
chr2	14604288	14604289	cg38085011_BC21	CG	intergenic	nan	nan	nan	nan	nan	cpg_island	14604008	14605030	0	TRUE	FALSE
chr2	14604975	14604976	cg38085069_BC21	CG	intergenic	nan	nan	nan	nan	nan	cpg_island	14604008	14605030	0	TRUE	FALSE
chr2	14607561	14607562	cg38085107_TC11	CG	intergenic	nan	nan	nan	nan	nan	cpg_shelve	14604008	14605030	2532	TRUE	FALSE
chr2	14610230	14610231	cg38085121_TC21	CG	intergenic	nan	nan	nan	nan	nan	open_sea	14604008	14605030	5201	TRUE	FALSE
chr2	14610557	14610558	cg38085123_BC11	CG	intergenic	nan	nan	nan	nan	nan	open_sea	14604008	14605030	5528	TRUE	FALSE
chr2	14618146	14618147	cg38085176_BC21	CG	intergenic	nan	nan	nan	nan	nan	open_sea	14627145	14627366	-8999	TRUE	FALSE
chr2	14621751	14621752	cg38085205_BC21	CG	intergenic	nan	nan	nan	nan	nan	open_sea	14627145	14627366	-5394	TRUE	FALSE
chr2	14627654	14627655	cg38085258_TC21	CG	intergenic	nan	nan	nan	nan	nan	cpg_shore	14627145	14627366	289	TRUE	FALSE
chr2	14641658	14641659	cg38085342_TC21	CG	intergenic	nan	nan	nan	nan	nan	open_sea	14627145	14627366	14293	TRUE	FALSE
chr2	14641837	14641838	cg38085344_TC21	CG	intergenic	nan	nan	nan	nan	nan	open_sea	14627145	14627366	14472	TRUE	FALSE
chr2	14656763	14656764	cg38085423_BC21	CG	intergenic	nan	nan	nan	nan	nan	open_sea	14627145	14627366	29398	TRUE	FALSE
chr2	14665670	14665671	cg38085471_BC21	CG	intergenic	nan	nan	nan	nan	nan	open_sea	14627145	14627366	38305	TRUE	FALSE
chr2	14672444	14672445	cg38085512_BC21	CG	intergenic	nan	nan	nan	nan	nan	open_sea	14627145	14627366	45079	TRUE	FALSE
chr2	14675771	14675772	cg38085531_TC21	CG	intergenic	nan	nan	nan	nan	nan	open_sea	14627145	14627366	48406	TRUE	FALSE
chr2	14689359	14689360	cg38085603_TC11	CG	intergenic	nan	nan	nan	nan	nan	open_sea	14627145	14627366	61994	TRUE	FALSE
chr2	14691937	14691938	cg38085615_BC21	CG	intergenic	nan	nan	nan	nan	nan	open_sea	14627145	14627366	64572	TRUE	FALSE
chr2	14692979	14692980	cg38085623_TC11	CG	intergenic	nan	nan	nan	nan	nan	open_sea	14627145	14627366	65614	TRUE	FALSE
chr2	14720911	14720912	cg38085782_TC21	CG	intergenic	nan	nan	nan	nan	nan	open_sea	14627145	14627366	93546	TRUE	FALSE
chr2	14735500	14735501	cg38085878_TC21	CG	DCRD	-88591.5	Cacnb2	ENSMUSG00000057914.15	ENSMUST00000193800.5	+	open_sea	14627145	14627366	108135	TRUE	FALSE
chr2	14739857	14739858	cg38085921_TC21	CG	DCRD	-84234.5	Cacnb2	ENSMUSG00000057914.15	ENSMUST00000193800.5	+	open_sea	14627145	14627366	112492	TRUE	FALSE
chr2	14740317	14740318	cg38085924_BC21	CG	DCRD	-83774.5	Cacnb2	ENSMUSG00000057914.15	ENSMUST00000193800.5	+	open_sea	14627145	14627366	112952	TRUE	FALSE
chr2	14763966	14763967	cg38086056_BC21	CG	DCRD	-60125.5	Cacnb2	ENSMUSG00000057914.15	ENSMUST00000193800.5	+	open_sea	14627145	14627366	136601	TRUE	FALSE
chr2	14764162	14764163	cg38086059_TC21	CG	DCRD	-59929.5	Cacnb2	ENSMUSG00000057914.15	ENSMUST00000193800.5	+	open_sea	14627145	14627366	136797	TRUE	FALSE
chr2	14811772	14811773	cg38086305_BC21	CG	DCRD	-12319.5	Cacnb2	ENSMUSG00000057914.15	ENSMUST00000193800.5	+	open_sea	14627145	14627366	184407	TRUE	FALSE
chr2	14811938	14811939	cg38086307_TC21	CG	DCRD	-12153.5	Cacnb2	ENSMUSG00000057914.15	ENSMUST00000193800.5	+	open_sea	14627145	14627366	184573	FALSE	TRUE
chr2	14823977	14823978	cg38086367_TC21	CG	Promoter	-114.5	Cacnb2	ENSMUSG00000057914.15	ENSMUST00000193800.5	+	open_sea	14627145	14627366	196612	TRUE	FALSE
chr2	14824166	14824167	cg38086371_BC11	CG	Promoter	74.5	Cacnb2	ENSMUSG00000057914.15	ENSMUST00000193800.5	+	open_sea	14627145	14627366	196801	TRUE	FALSE
chr2	14824225	14824226	cg38086373_TC21	CG	Promoter	133.5	Cacnb2	ENSMUSG00000057914.15	ENSMUST00000193800.5	+	open_sea	14627145	14627366	196860	TRUE	FALSE
chr2	14826283	14826284	cg38086388_BC21	CG	intron	78868.0	Cacnb2	ENSMUSG00000057914.15	ENSMUST00000193800.5	+	open_sea	14627145	14627366	198918	FALSE	TRUE
chr2	14851199	14851200	cg38086500_TC21	CG	intron	53952.0	Cacnb2	ENSMUSG00000057914.15	ENSMUST00000193800.5	+	open_sea	15054933	15055708	-203734	TRUE	FALSE
chr2	14872924	14872925	cg38086624_BC21	CG	intron	32227.0	Cacnb2	ENSMUSG00000057914.15	ENSMUST00000193800.5	+	open_sea	15054933	15055708	-182009	TRUE	FALSE
chr2	14873536	14873537	cg38086632_BC21	CG	intron	31615.0	Cacnb2	ENSMUSG00000057914.15	ENSMUST00000193800.5	+	open_sea	15054933	15055708	-181397	TRUE	FALSE
chr2	14873850	14873851	cg38086638_BC21	CG	intron	31301.0	Cacnb2	ENSMUSG00000057914.15	ENSMUST00000193800.5	+	open_sea	15054933	15055708	-181083	TRUE	FALSE
chr2	14874321	14874322	cg38086651_TC21	CG	intron	30830.0	Cacnb2	ENSMUSG00000057914.15	ENSMUST00000193800.5	+	open_sea	15054933	15055708	-180612	TRUE	FALSE
chr2	14874478	14874479	cg38086653_TC21	CG	intron	30673.0	Cacnb2	ENSMUSG00000057914.15	ENSMUST00000193800.5	+	open_sea	15054933	15055708	-180455	TRUE	FALSE
chr2	14882028	14882029	cg38086699_BC21	CG	intron	23123.0	Cacnb2	ENSMUSG00000057914.15	ENSMUST00000193800.5	+	open_sea	15054933	15055708	-172905	TRUE	FALSE
chr2	14906837	14906838	cg38086808_BC21	CG	intron	-1686.0	Cacnb2	ENSMUSG00000057914.15	ENSMUST00000193800.5	+	open_sea	15054933	15055708	-148096	TRUE	FALSE
chr2	14931859	14931860	cg38086927_BC21	CG	intron	-26708.0	Cacnb2	ENSMUSG00000057914.15	ENSMUST00000193800.5	+	open_sea	15054933	15055708	-123074	TRUE	FALSE
chr2	14936796	14936797	cg38086949_BC21	CG	intron	-31645.0	Cacnb2	ENSMUSG00000057914.15	ENSMUST00000193800.5	+	open_sea	15054933	15055708	-118137	TRUE	FALSE
chr2	14960707	14960708	cg38087087_TC21	CG	exon	15.5	Cacnb2	ENSMUSG00000057914.15	ENSMUST00000193800.5	+	open_sea	15054933	15055708	-94226	TRUE	FALSE
chr2	14960755	14960756	cg38087088_BC21	CG	exon	-32.5	Cacnb2	ENSMUSG00000057914.15	ENSMUST00000193800.5	+	open_sea	15054933	15055708	-94178	TRUE	FALSE
chr2	14995730	14995731	cg38087368_TC21	CG	3'-UTR	7.5	Nsun6	ENSMUSG00000026707.15	ENSMUST00000028034.14	-	open_sea	15054933	15055708	-59203	TRUE	FALSE
chr2	15009399	15009400	cg38087452_BC11	CG	intron	-15608.0	Nsun6	ENSMUSG00000026707.15	ENSMUST00000195749.5	-	open_sea	15054933	15055708	-45534	TRUE	FALSE
chr2	15009425	15009426	cg38087453_BC11	CG	exon	-58.5	Nsun6	ENSMUSG00000026707.15	ENSMUST00000028034.14	-	open_sea	15054933	15055708	-45508	TRUE	FALSE
chr2	15009524	15009525	cg38087454_BC21	CG	exon	40.5	Nsun6	ENSMUSG00000026707.15	ENSMUST00000028034.14	-	open_sea	15054933	15055708	-45409	TRUE	FALSE
chr2	15037321	15037322	cg38087625_TC11	CG	intron	12314.0	Nsun6	ENSMUSG00000026707.15	ENSMUST00000195749.5	-	open_sea	15054933	15055708	-17612	TRUE	FALSE
chr2	15037458	15037459	cg38087628_TC21	CG	intron	12451.0	Nsun6	ENSMUSG00000026707.15	ENSMUST00000195749.5	-	open_sea	15054933	15055708	-17475	FALSE	TRUE
chr2	15037819	15037820	cg38087631_BC21	CG	intron	12812.0	Nsun6	ENSMUSG00000026707.15	ENSMUST00000195749.5	-	open_sea	15054933	15055708	-17114	FALSE	TRUE
chr2	15049170	15049171	cg38087731_TC21	CG	Promoter	109.5	Nsun6	ENSMUSG00000026707.15	ENSMUST00000028034.14	-	open_sea	15054933	15055708	-5763	TRUE	FALSE
chr2	15049185	15049186	cg38087733_TC21	CG	Promoter	94.5	Nsun6	ENSMUSG00000026707.15	ENSMUST00000028034.14	-	open_sea	15054933	15055708	-5748	TRUE	FALSE
chr2	15049420	15049421	cg38087745_BC21	CG	Promoter	-140.5	Nsun6	ENSMUSG00000026707.15	ENSMUST00000028034.14	-	open_sea	15054933	15055708	-5513	TRUE	FALSE
chr2	15051666	15051667	cg38087754_BC21	CG	intron	26659.0	Nsun6	ENSMUSG00000026707.15	ENSMUST00000195749.5	-	cpg_shelve	15054933	15055708	-3267	TRUE	FALSE
chr2	15054206	15054207	cg38087771_TC11	CG	Promoter	-1116.5	Arl5b	ENSMUSG00000017418.14	ENSMUST00000239125.1	+	cpg_shore	15054933	15055708	-727	TRUE	FALSE
chr2	15054249	15054250	cg38087772_TC11	CG	Promoter	-1073.5	Arl5b	ENSMUSG00000017418.14	ENSMUST00000239125.1	+	cpg_shore	15054933	15055708	-684	TRUE	FALSE
chr2	15054798	15054799	cg38087783_TC21	CG	Promoter	-524.5,73.5	Arl5b,Nsun6	ENSMUSG00000017418.14,ENSMUSG00000026707.15	ENSMUST00000239125.1,ENSMUST00000076435.8	+,-	cpg_shore	15054933	15055708	-135	FALSE	TRUE
chr2	15054867	15054868	cg38087784_BC21	CG	Promoter	-455.5,4.5	Arl5b,Nsun6	ENSMUSG00000017418.14,ENSMUSG00000026707.15	ENSMUST00000239125.1,ENSMUST00000076435.8	+,-	cpg_shore	15054933	15055708	-66	TRUE	FALSE
chr2	15055542	15055543	cg38087857_BC21	CG	Promoter	-670.5,219.5	Nsun6,Arl5b	ENSMUSG00000026707.15,ENSMUSG00000017418.14	ENSMUST00000076435.8,ENSMUST00000239125.1	-,+	cpg_island	15054933	15055708	0	TRUE	FALSE
chr2	15068060	15068061	cg38087980_BC21	CG	intron	-816.0	Arl5b	ENSMUSG00000017418.14	ENSMUST00000239125.1	+	open_sea	15054933	15055708	12353	TRUE	FALSE
chr2	15074642	15074643	cg38088046_TC21	CG	intron	-7398.0	Arl5b	ENSMUSG00000017418.14	ENSMUST00000239125.1	+	open_sea	15054933	15055708	18935	TRUE	FALSE
chr2	15075491	15075492	cg38088052_BC21	CG	intron	-8247.0	Arl5b	ENSMUSG00000017418.14	ENSMUST00000239125.1	+	open_sea	15054933	15055708	19784	TRUE	FALSE
chr2	15127517	15127518	cg38088293_BC21	CG	DCRD	-78237.5,72194.5	Nsun6,Arl5b	ENSMUSG00000026707.15,ENSMUSG00000017418.14	ENSMUST00000028034.14,ENSMUST00000239125.1	-,+	open_sea	15054933	15055708	71810	TRUE	FALSE
chr2	15148663	15148664	cg38088385_TC21	CG	DCRD	-99383.5,93340.5	Nsun6,Arl5b	ENSMUSG00000026707.15,ENSMUSG00000017418.14	ENSMUST00000028034.14,ENSMUST00000239125.1	-,+	open_sea	15054933	15055708	92956	TRUE	FALSE
chr2	15172334	15172335	cg38088503_TC21	CG	intergenic	nan	nan	nan	nan	nan	open_sea	15054933	15055708	116627	TRUE	FALSE
chr2	15173589	15173590	cg38088508_BC11	CG	intergenic	nan	nan	nan	nan	nan	open_sea	15054933	15055708	117882	FALSE	TRUE
chr2	15342863	15342864	cg38089296_BC21	CG	intergenic	nan	nan	nan	nan	nan	open_sea	15433704	15433918	-90841	TRUE	FALSE
chr2	15345384	15345385	cg38089310_BC21	CG	intergenic	nan	nan	nan	nan	nan	open_sea	15433704	15433918	-88320	TRUE	FALSE
chr2	15385931	15385932	cg38089438_TC21	CG	intergenic	nan	nan	nan	nan	nan	open_sea	15433704	15433918	-47773	TRUE	FALSE
chr2	15396902	15396903	cg38089479_TC21	CG	intergenic	nan	nan	nan	nan	nan	open_sea	15433704	15433918	-36802	TRUE	FALSE
chr2	15472054	15472055	cg38089777_BC11	CG	DCRD	-54424.5	Malrd1	ENSMUSG00000075520.5	ENSMUST00000146205.2	+	open_sea	15433704	15433918	38137	TRUE	FALSE
chr2	15481889	15481890	cg38089824_TC21	CG	DCRD	-44589.5	Malrd1	ENSMUSG00000075520.5	ENSMUST00000146205.2	+	open_sea	15433704	15433918	47972	TRUE	FALSE
chr2	15523217	15523218	cg38090020_BC21	CG	DCRD	-3261.5	Malrd1	ENSMUSG00000075520.5	ENSMUST00000146205.2	+	open_sea	15433704	15433918	89300	FALSE	TRUE
chr2	15525710	15525711	cg38090031_TC21	CG	Promoter	-768.5	Malrd1	ENSMUSG00000075520.5	ENSMUST00000146205.2	+	open_sea	15433704	15433918	91793	TRUE	FALSE
chr2	15526387	15526388	cg38090034_TC21	CG	Promoter	-91.5	Malrd1	ENSMUSG00000075520.5	ENSMUST00000146205.2	+	open_sea	15433704	15433918	92470	TRUE	FALSE
chr2	15869575	15869576	cg38091335_BC21	CG	exon	110.0	Malrd1	ENSMUSG00000075520.5	ENSMUST00000146205.2	+	open_sea	16023153	16023356	-153578	TRUE	FALSE
chr2	15958014	15958015	cg38091634_TC21	CG	intron	-66997.5	Malrd1	ENSMUSG00000075520.5	ENSMUST00000146205.2	+	open_sea	16023153	16023356	-65139	TRUE	FALSE
chr2	16163110	16163111	cg38092508_TC21	CG	intron	-272093.5	Malrd1	ENSMUSG00000075520.5	ENSMUST00000146205.2	+	open_sea	16108575	16109224	53887	TRUE	FALSE
chr2	16356032	16356033	cg38093338_BC11	CG	Promoter	-271.5	Plxdc2	ENSMUSG00000026748.13	ENSMUST00000028081.12	+	cpg_shore	16356320	16356831	-288	TRUE	FALSE
chr2	16356132	16356133	cg38093343_BC21	CG	Promoter	-171.5	Plxdc2	ENSMUSG00000026748.13	ENSMUST00000028081.12	+	cpg_shore	16356320	16356831	-188	TRUE	FALSE
chr2	16356625	16356626	cg38093371_TC11	CG	Promoter	321.5	Plxdc2	ENSMUSG00000026748.13	ENSMUST00000028081.12	+	cpg_island	16356320	16356831	0	TRUE	FALSE
chr2	16356687	16356688	cg38093375_TC21	CG	Promoter	383.5	Plxdc2	ENSMUSG00000026748.13	ENSMUST00000028081.12	+	cpg_island	16356320	16356831	0	TRUE	FALSE
chr2	16356801	16356802	cg38093387_BC21	CG	Promoter	497.5	Plxdc2	ENSMUSG00000026748.13	ENSMUST00000028081.12	+	cpg_island	16356320	16356831	0	TRUE	FALSE
chr2	16356967	16356968	cg38093393_BC21	CG	5'-UTR	-253.0	Plxdc2	ENSMUSG00000026748.13	ENSMUST00000028081.12	+	cpg_shore	16356320	16356831	137	TRUE	FALSE
chr2	16357194	16357195	cg38093407_TC21	CG	exon	-424.0	Plxdc2	ENSMUSG00000026748.13	ENSMUST00000028081.12	+	cpg_shore	16356320	16356831	364	TRUE	FALSE
chr2	16357211	16357212	cg38093409_TC21	CG	exon	-441.0	Plxdc2	ENSMUSG00000026748.13	ENSMUST00000028081.12	+	cpg_shore	16356320	16356831	381	TRUE	FALSE
chr2	16359838	16359839	cg38093433_BC11	CG	intron	196233.0	Plxdc2	ENSMUSG00000026748.13	ENSMUST00000028081.12	+	cpg_shelve	16356320	16356831	3008	FALSE	TRUE
chr2	16359838	16359839	cg38093433_BC12	CG	intron	196233.0	Plxdc2	ENSMUSG00000026748.13	ENSMUST00000028081.12	+	cpg_shelve	16356320	16356831	3008	FALSE	TRUE
chr2	16359928	16359929	cg38093434_BC11	CG	intron	196143.0	Plxdc2	ENSMUSG00000026748.13	ENSMUST00000028081.12	+	cpg_shelve	16356320	16356831	3098	TRUE	FALSE
chr2	16368207	16368208	cg38093481_TC21	CG	intron	187864.0	Plxdc2	ENSMUSG00000026748.13	ENSMUST00000028081.12	+	open_sea	16356320	16356831	11377	TRUE	FALSE
chr2	16368219	16368220	cg38093482_TC21	CG	intron	187852.0	Plxdc2	ENSMUSG00000026748.13	ENSMUST00000028081.12	+	open_sea	16356320	16356831	11389	TRUE	FALSE
chr2	16546191	16546192	cg38094308_BC21	CG	intron	9880.0	Plxdc2	ENSMUSG00000026748.13	ENSMUST00000028081.12	+	open_sea	16585467	16585938	-39276	TRUE	FALSE
chr2	16555889	16555890	cg38094363_BC11	CG	intron	182.0	Plxdc2	ENSMUSG00000026748.13	ENSMUST00000028081.12	+	open_sea	16585467	16585938	-29578	TRUE	FALSE
chr2	16662246	16662247	cg38094880_TC11	CG	intron	-106175.0	Plxdc2	ENSMUSG00000026748.13	ENSMUST00000028081.12	+	open_sea	16585467	16585938	76309	TRUE	FALSE
chr2	16674440	16674441	cg38094948_BC21	CG	intron	-118369.0	Plxdc2	ENSMUSG00000026748.13	ENSMUST00000028081.12	+	open_sea	16585467	16585938	88503	TRUE	FALSE
chr2	16738417	16738418	cg38095239_BC21	CG	intron	-182346.0	Plxdc2	ENSMUSG00000026748.13	ENSMUST00000028081.12	+	open_sea	16768636	16769157	-30219	TRUE	FALSE
chr2	16838723	16838724	cg38095746_TC11	CG	intergenic	nan	nan	nan	nan	nan	open_sea	16768636	16769157	69567	TRUE	FALSE
chr2	16838723	16838724	cg38095746_TO11	CG	intergenic	nan	nan	nan	nan	nan	open_sea	16768636	16769157	69567	TRUE	FALSE
chr2	16838723	16838724	cg38095746_TO21	CG	intergenic	nan	nan	nan	nan	nan	open_sea	16768636	16769157	69567	TRUE	FALSE
chr2	16914823	16914824	cg38096088_BC21	CG	intergenic	nan	nan	nan	nan	nan	open_sea	16768636	16769157	145667	TRUE	FALSE
chr2	16939031	16939032	cg38096196_TC21	CG	intergenic	nan	nan	nan	nan	nan	open_sea	16768636	16769157	169875	TRUE	FALSE
chr2	16960182	16960183	cg38096283_BC21	CG	intergenic	nan	nan	nan	nan	nan	open_sea	17130162	17131321	-169980	TRUE	FALSE
chr2	16980426	16980427	cg38096381_TC21	CG	intergenic	nan	nan	nan	nan	nan	open_sea	17130162	17131321	-149736	TRUE	FALSE
chr2	17097958	17097959	cg38096957_BC11	CG	intergenic	nan	nan	nan	nan	nan	open_sea	17130162	17131321	-32204	TRUE	FALSE
chr2	17098814	17098815	cg38096980_TC11	CG	intergenic	nan	nan	nan	nan	nan	open_sea	17130162	17131321	-31348	TRUE	FALSE
chr2	17169392	17169393	cg38097269_BC21	CG	intergenic	nan	nan	nan	nan	nan	open_sea	17130162	17131321	38072	TRUE	FALSE
chr2	17185524	17185525	cg38097341_BC21	CG	intergenic	nan	nan	nan	nan	nan	open_sea	17130162	17131321	54204	TRUE	FALSE
chr2	17185827	17185828	cg38097342_TC21	CG	intergenic	nan	nan	nan	nan	nan	open_sea	17130162	17131321	54507	TRUE	FALSE
chr2	17279298	17279299	cg38097745_BC11	CG	intergenic	nan	nan	nan	nan	nan	cpg_shore	17277132	17277596	1703	TRUE	FALSE
chr2	17390852	17390853	cg38098278_BC21	CG	intron	-146623.5	Nebl	ENSMUSG00000053702.16	ENSMUST00000028080.11	-	open_sea	17324015	17324334	66519	TRUE	FALSE
chr2	17391042	17391043	cg38098280_TC11	CG	intron	-146433.5	Nebl	ENSMUSG00000053702.16	ENSMUST00000028080.11	-	open_sea	17324015	17324334	66709	TRUE	FALSE
chr2	17414083	17414084	cg38098439_TC21	CG	intron	-123392.5	Nebl	ENSMUSG00000053702.16	ENSMUST00000028080.11	-	open_sea	17324015	17324334	89750	TRUE	FALSE
chr2	17416408	17416409	cg38098455_TC21	CG	intron	-121067.5	Nebl	ENSMUSG00000053702.16	ENSMUST00000028080.11	-	open_sea	17324015	17324334	92075	TRUE	FALSE
chr2	17460597	17460598	cg38098740_TC21	CG	intron	-76878.5	Nebl	ENSMUSG00000053702.16	ENSMUST00000028080.11	-	open_sea	17324015	17324334	136264	TRUE	FALSE
chr2	17460939	17460940	cg38098741_BC11	CG	intron	-76536.5	Nebl	ENSMUSG00000053702.16	ENSMUST00000028080.11	-	open_sea	17324015	17324334	136606	TRUE	FALSE
chr2	17461031	17461032	cg38098742_TC21	CG	intron	-76444.5	Nebl	ENSMUSG00000053702.16	ENSMUST00000028080.11	-	open_sea	17324015	17324334	136698	TRUE	FALSE
chr2	17462501	17462502	cg38098753_BC21	CG	intron	-74974.5	Nebl	ENSMUSG00000053702.16	ENSMUST00000028080.11	-	open_sea	17324015	17324334	138168	TRUE	FALSE
chr2	17462849	17462850	cg38098757_BC21	CG	intron	-74626.5	Nebl	ENSMUSG00000053702.16	ENSMUST00000028080.11	-	open_sea	17324015	17324334	138516	TRUE	FALSE
chr2	17468704	17468705	cg38098784_BC21	CG	intron	-68771.5	Nebl	ENSMUSG00000053702.16	ENSMUST00000028080.11	-	open_sea	17324015	17324334	144371	TRUE	FALSE
chr2	17514803	17514804	cg38099000_TC21	CG	intron	-22672.5	Nebl	ENSMUSG00000053702.16	ENSMUST00000028080.11	-	open_sea	17613814	17614043	-99011	TRUE	FALSE
chr2	17515063	17515064	cg38099005_TC11	CG	intron	-22412.5	Nebl	ENSMUSG00000053702.16	ENSMUST00000028080.11	-	open_sea	17613814	17614043	-98751	TRUE	FALSE
chr2	17515144	17515145	cg38099010_TC21	CG	intron	-22331.5	Nebl	ENSMUSG00000053702.16	ENSMUST00000028080.11	-	open_sea	17613814	17614043	-98670	FALSE	TRUE
chr2	17524145	17524146	cg38099061_TC11	CG	intron	-13330.5	Nebl	ENSMUSG00000053702.16	ENSMUST00000028080.11	-	open_sea	17613814	17614043	-89669	TRUE	FALSE
chr2	17530037	17530038	cg38099106_BC21	CG	intron	-7438.5	Nebl	ENSMUSG00000053702.16	ENSMUST00000028080.11	-	open_sea	17613814	17614043	-83777	TRUE	FALSE
chr2	17530130	17530131	cg38099107_TC21	CG	intron	-7345.5	Nebl	ENSMUSG00000053702.16	ENSMUST00000028080.11	-	open_sea	17613814	17614043	-83684	FALSE	TRUE
chr2	17559919	17559920	cg38099338_TC21	CG	intron	22443.5	Nebl	ENSMUSG00000053702.16	ENSMUST00000028080.11	-	open_sea	17613814	17614043	-53895	TRUE	FALSE
chr2	17563449	17563450	cg38099358_TC21	CG	intron	25973.5	Nebl	ENSMUSG00000053702.16	ENSMUST00000028080.11	-	open_sea	17613814	17614043	-50365	TRUE	FALSE
chr2	17606132	17606133	cg38099594_TC21	CG	intron	68656.5	Nebl	ENSMUSG00000053702.16	ENSMUST00000028080.11	-	open_sea	17613814	17614043	-7682	FALSE	TRUE
chr2	17639327	17639328	cg38099770_TC21	CG	intron	101851.5	Nebl	ENSMUSG00000053702.16	ENSMUST00000028080.11	-	open_sea	17613814	17614043	25285	TRUE	FALSE
chr2	17648737	17648738	cg38099832_BC21	CG	intron	111261.5	Nebl	ENSMUSG00000053702.16	ENSMUST00000028080.11	-	open_sea	17613814	17614043	34695	TRUE	FALSE
chr2	17668077	17668078	cg38099990_TC21	CG	intron	130601.5	Nebl	ENSMUSG00000053702.16	ENSMUST00000028080.11	-	open_sea	17613814	17614043	54035	TRUE	FALSE
chr2	17682586	17682587	cg38100106_BC21	CG	intron	145110.5	Nebl	ENSMUSG00000053702.16	ENSMUST00000028080.11	-	open_sea	17730836	17731438	-48250	TRUE	FALSE
chr2	17703335	17703336	cg38100244_TC21	CG	intron	165859.5	Nebl	ENSMUSG00000053702.16	ENSMUST00000028080.11	-	open_sea	17730836	17731438	-27501	TRUE	FALSE
chr2	17714383	17714384	cg38100332_BC21	CG	intron	176907.5	Nebl	ENSMUSG00000053702.16	ENSMUST00000028080.11	-	open_sea	17730836	17731438	-16453	TRUE	FALSE
chr2	17723642	17723643	cg38100431_BC21	CG	intron	186166.5	Nebl	ENSMUSG00000053702.16	ENSMUST00000028080.11	-	open_sea	17730836	17731438	-7194	TRUE	FALSE
chr2	17729979	17729980	cg38100492_BC21	CG	intron	192503.5	Nebl	ENSMUSG00000053702.16	ENSMUST00000028080.11	-	cpg_shore	17730836	17731438	-857	TRUE	FALSE
chr2	17730836	17730837	cg38100519_BC11	CG	Promoter	206.5	Nebl	ENSMUSG00000053702.16	ENSMUST00000028080.11	-	cpg_island	17730836	17731438	0	TRUE	FALSE
chr2	17731283	17731284	cg38100570_BC21	CG	Promoter	-240.5	Nebl	ENSMUSG00000053702.16	ENSMUST00000028080.11	-	cpg_island	17730836	17731438	0	TRUE	FALSE
chr2	17781354	17781355	cg38100936_BC21	CG	DCRD	-50311.5	Nebl	ENSMUSG00000053702.16	ENSMUST00000028080.11	-	open_sea	17751298	17751527	29828	TRUE	FALSE
chr2	17781384	17781385	cg38100937_BC11	CG	DCRD	-50341.5	Nebl	ENSMUSG00000053702.16	ENSMUST00000028080.11	-	open_sea	17751298	17751527	29858	TRUE	FALSE
chr2	17797939	17797940	cg38101030_BC11	CG	DCRD	-66896.5	Nebl	ENSMUSG00000053702.16	ENSMUST00000028080.11	-	open_sea	17751298	17751527	46413	TRUE	FALSE
chr2	17837819	17837820	cg38101295_TC21	CG	intergenic	nan	nan	nan	nan	nan	open_sea	17751298	17751527	86293	TRUE	FALSE
chr2	17838028	17838029	cg38101297_TC11	CG	intergenic	nan	nan	nan	nan	nan	open_sea	17751298	17751527	86502	TRUE	FALSE
chr2	17849507	17849508	cg38101417_TC21	CG	intergenic	nan	nan	nan	nan	nan	open_sea	17751298	17751527	97981	TRUE	FALSE
chr2	17849514	17849515	cg38101418_TC21	CG	intergenic	nan	nan	nan	nan	nan	open_sea	17751298	17751527	97988	TRUE	FALSE
chr2	17858439	17858440	cg38101542_TC21	CG	intergenic	nan	nan	nan	nan	nan	open_sea	17751298	17751527	106913	TRUE	FALSE
chr2	17870516	17870517	cg38101659_BC21	CG	intergenic	nan	nan	nan	nan	nan	open_sea	17751298	17751527	118990	TRUE	FALSE
chr2	17871657	17871658	cg38101667_BC21	CG	intergenic	nan	nan	nan	nan	nan	open_sea	17751298	17751527	120131	TRUE	FALSE
chr2	17881065	17881066	cg38101734_TC11	CG	intergenic	nan	nan	nan	nan	nan	open_sea	17751298	17751527	129539	TRUE	FALSE
chr2	17881656	17881657	cg38101740_TC21	CG	intergenic	nan	nan	nan	nan	nan	open_sea	17751298	17751527	130130	TRUE	FALSE
chr2	17900659	17900660	cg38101934_BC21	CG	DCRD	96298.5	H2al2a	ENSMUSG00000062651.4	ENSMUST00000105001.3	-	open_sea	18026552	18026829	-125893	TRUE	FALSE
chr2	17943703	17943704	cg38102276_TC21	CG	DCRD	53254.5,94033.5	H2al2a,A930004D18Rik	ENSMUSG00000062651.4,ENSMUSG00000054057.2	ENSMUST00000105001.3,ENSMUST00000066163.2	-,-	open_sea	18026552	18026829	-82849	TRUE	FALSE
chr2	17963182	17963183	cg38102440_BC11	CG	DCRD	-92054.5,33775.5,74554.5,85868.5	Mllt10,H2al2a,A930004D18Rik,Skida1	ENSMUSG00000026743.16,ENSMUSG00000062651.4,ENSMUSG00000054057.2,ENSMUSG00000054074.9	ENSMUST00000028076.14,ENSMUST00000105001.3,ENSMUST00000066163.2,ENSMUST00000091420.5	+,-,-,-	open_sea	18026552	18026829	-63370	TRUE	FALSE
chr2	17971588	17971589	cg38102507_BC21	CG	DCRD	-93098.5,25369.5,66148.5,77462.5	Mllt10,H2al2a,A930004D18Rik,Skida1	ENSMUSG00000026743.16,ENSMUSG00000062651.4,ENSMUSG00000054057.2,ENSMUSG00000054074.9	ENSMUST00000114680.8,ENSMUST00000105001.3,ENSMUST00000066163.2,ENSMUST00000091420.5	+,-,-,-	open_sea	18026552	18026829	-54964	TRUE	FALSE
chr2	17996608	17996609	cg38102678_BC11	CG	Promoter	349.5	H2al2a	ENSMUSG00000062651.4	ENSMUST00000105001.3	-	open_sea	18026552	18026829	-29944	TRUE	FALSE
chr2	17996841	17996842	cg38102689_TC21	CG	Promoter	116.5	H2al2a	ENSMUSG00000062651.4	ENSMUST00000105001.3	-	open_sea	18026552	18026829	-29711	TRUE	FALSE
chr2	17999207	17999208	cg38102701_TC21	CG	DCRD	-65479.5,-2249.5,38529.5,49843.5	Mllt10,H2al2a,A930004D18Rik,Skida1	ENSMUSG00000026743.16,ENSMUSG00000062651.4,ENSMUSG00000054057.2,ENSMUSG00000054074.9	ENSMUST00000114680.8,ENSMUST00000105001.3,ENSMUST00000066163.2,ENSMUST00000091420.5	+,-,-,-	open_sea	18026552	18026829	-27345	TRUE	FALSE
chr2	18005707	18005708	cg38102759_BC21	CG	DCRD	-58979.5,-8749.5,32029.5,43343.5	Mllt10,H2al2a,A930004D18Rik,Skida1	ENSMUSG00000026743.16,ENSMUSG00000062651.4,ENSMUSG00000054057.2,ENSMUSG00000054074.9	ENSMUST00000114680.8,ENSMUST00000105001.3,ENSMUST00000066163.2,ENSMUST00000091420.5	+,-,-,-	open_sea	18026552	18026829	-20845	TRUE	FALSE
chr2	18026659	18026660	cg38102968_BC11	CG	3'-UTR	646.0	A930004D18Rik	ENSMUSG00000054057.2	ENSMUST00000066163.2	-	cpg_island	18026552	18026829	0	TRUE	FALSE
chr2	18026743	18026744	cg38102973_TC21	CG	3'-UTR	730.0	A930004D18Rik	ENSMUSG00000054057.2	ENSMUST00000066163.2	-	cpg_island	18026552	18026829	0	TRUE	FALSE
chr2	18026757	18026758	cg38102974_TC21	CG	3'-UTR	744.0	A930004D18Rik	ENSMUSG00000054057.2	ENSMUST00000066163.2	-	cpg_island	18026552	18026829	0	TRUE	FALSE
chr2	18026881	18026882	cg38102981_TC21	CG	exon	166.0	A930004D18Rik	ENSMUSG00000054057.2	ENSMUST00000066163.2	-	cpg_shore	18026552	18026829	53	TRUE	FALSE
chr2	18027738	18027739	cg38103023_TC21	CG	5'-UTR	-33.5	A930004D18Rik	ENSMUSG00000054057.2	ENSMUST00000066163.2	-	cpg_island	18027383	18029013	0	TRUE	FALSE
chr2	18028161	18028162	cg38103051_BO21	CG	5'-UTR	389.5	A930004D18Rik	ENSMUSG00000054057.2	ENSMUST00000066163.2	-	cpg_island	18027383	18029013	0	FALSE	TRUE
chr2	18032181	18032182	cg38103201_BC21	CG	intron	716.5	A930004D18Rik	ENSMUSG00000054057.2	ENSMUST00000066163.2	-	cpg_island	18031615	18032183	0	TRUE	FALSE
chr2	18032572	18032573	cg38103208_BC21	CG	intron	1107.5	A930004D18Rik	ENSMUSG00000054057.2	ENSMUST00000066163.2	-	cpg_shelve	18031615	18032183	390	TRUE	FALSE
chr2	18034298	18034299	cg38103230_TC21	CG	intron	2833.5	A930004D18Rik	ENSMUSG00000054057.2	ENSMUST00000066163.2	-	cpg_shelve	18031615	18032183	2116	TRUE	FALSE
chr2	18037260	18037261	cg38103251_BC11	CG	Promoter	476.5	A930004D18Rik	ENSMUSG00000054057.2	ENSMUST00000066163.2	-	cpg_shelve	18039695	18040144	-2435	TRUE	FALSE
chr2	18037768	18037769	cg38103253_TC21	CG	Promoter	-31.5	A930004D18Rik	ENSMUSG00000054057.2	ENSMUST00000066163.2	-	cpg_shore	18039695	18040144	-1927	TRUE	FALSE
chr2	18040058	18040059	cg38103310_BC11	CG	DCRD	-43100.5,-24628.5,-2321.5,8992.5	H2al2a,Mllt10,A930004D18Rik,Skida1	ENSMUSG00000062651.4,ENSMUSG00000026743.16,ENSMUSG00000054057.2,ENSMUSG00000054074.9	ENSMUST00000105001.3,ENSMUST00000114680.8,ENSMUST00000066163.2,ENSMUST00000091420.5	-,+,-,-	cpg_island	18039695	18040144	0	TRUE	FALSE
chr2	18040142	18040143	cg38103318_BC21	CG	DCRD	-43184.5,-24544.5,-2405.5,8908.5	H2al2a,Mllt10,A930004D18Rik,Skida1	ENSMUSG00000062651.4,ENSMUSG00000026743.16,ENSMUSG00000054057.2,ENSMUSG00000054074.9	ENSMUST00000105001.3,ENSMUST00000114680.8,ENSMUST00000066163.2,ENSMUST00000091420.5	-,+,-,-	cpg_island	18039695	18040144	0	TRUE	FALSE
chr2	18040282	18040283	cg38103319_TC21	CG	DCRD	-43324.5,-24404.5,-2545.5,8768.5	H2al2a,Mllt10,A930004D18Rik,Skida1	ENSMUSG00000062651.4,ENSMUSG00000026743.16,ENSMUSG00000054057.2,ENSMUSG00000054074.9	ENSMUST00000105001.3,ENSMUST00000114680.8,ENSMUST00000066163.2,ENSMUST00000091420.5	-,+,-,-	cpg_shore	18039695	18040144	139	TRUE	FALSE
chr2	18040703	18040704	cg38103330_BC21	CG	DCRD	-43745.5,-23983.5,-2966.5,8347.5	H2al2a,Mllt10,A930004D18Rik,Skida1	ENSMUSG00000062651.4,ENSMUSG00000026743.16,ENSMUSG00000054057.2,ENSMUSG00000054074.9	ENSMUST00000105001.3,ENSMUST00000114680.8,ENSMUST00000066163.2,ENSMUST00000091420.5	-,+,-,-	cpg_shore	18039695	18040144	560	TRUE	FALSE
chr2	18041046	18041047	cg38103344_BC11	CG	DCRD	-44088.5,-23640.5,-3309.5,8004.5	H2al2a,Mllt10,A930004D18Rik,Skida1	ENSMUSG00000062651.4,ENSMUSG00000026743.16,ENSMUSG00000054057.2,ENSMUSG00000054074.9	ENSMUST00000105001.3,ENSMUST00000114680.8,ENSMUST00000066163.2,ENSMUST00000091420.5	-,+,-,-	cpg_shore	18039695	18040144	903	TRUE	FALSE
chr2	18045913	18045914	cg38103380_BC21	CG	exon	-352.5	Skida1	ENSMUSG00000054074.9	ENSMUST00000091420.5	-	cpg_shore	18047399	18048218	-1486	TRUE	FALSE
chr2	18046746	18046747	cg38103390_BC21	CG	exon	480.5	Skida1	ENSMUSG00000054074.9	ENSMUST00000091420.5	-	cpg_shore	18047399	18048218	-653	TRUE	FALSE
chr2	18046948	18046949	cg38103403_BC21	CG	exon	682.5	Skida1	ENSMUSG00000054074.9	ENSMUST00000091420.5	-	cpg_shore	18047399	18048218	-451	TRUE	FALSE
chr2	18047006	18047007	cg38103406_BC21	CG	exon	740.5	Skida1	ENSMUSG00000054074.9	ENSMUST00000091420.5	-	cpg_shore	18047399	18048218	-393	TRUE	FALSE
chr2	18047726	18047727	cg38103466_BC21	CG	exon	1460.5	Skida1	ENSMUSG00000054074.9	ENSMUST00000091420.5	-	cpg_island	18047399	18048218	0	TRUE	FALSE
chr2	18048069	18048070	cg38103504_TC11	CG	exon	1803.5	Skida1	ENSMUSG00000054074.9	ENSMUST00000091420.5	-	cpg_island	18047399	18048218	0	TRUE	FALSE
chr2	18048196	18048197	cg38103513_TC21	CG	exon	1930.5	Skida1	ENSMUSG00000054074.9	ENSMUST00000091420.5	-	cpg_island	18047399	18048218	0	TRUE	FALSE
chr2	18048206	18048207	cg38103514_BC21	CG	exon	1940.5	Skida1	ENSMUSG00000054074.9	ENSMUST00000091420.5	-	cpg_island	18047399	18048218	0	TRUE	FALSE
chr2	18048419	18048420	cg38103523_TC21	CG	5'-UTR	25.0	Skida1	ENSMUSG00000054074.9	ENSMUST00000091420.5	-	cpg_shore	18047399	18048218	202	TRUE	FALSE
chr2	18048480	18048481	cg38103525_BC11	CG	intron	1913.5	Skida1	ENSMUSG00000054074.9	ENSMUST00000091420.5	-	cpg_shore	18047399	18048218	263	TRUE	FALSE
chr2	18048694	18048695	cg38103533_TC11	CG	Promoter	356.5	Skida1	ENSMUSG00000054074.9	ENSMUST00000091420.5	-	cpg_shore	18047399	18048218	477	TRUE	FALSE
chr2	18048862	18048863	cg38103536_TC21	CG	Promoter	188.5	Skida1	ENSMUSG00000054074.9	ENSMUST00000091420.5	-	cpg_shore	18047399	18048218	645	FALSE	TRUE
chr2	18049016	18049017	cg38103538_TC21	CG	Promoter	34.5	Skida1	ENSMUSG00000054074.9	ENSMUST00000091420.5	-	cpg_shore	18047399	18048218	799	FALSE	TRUE
chr2	18049016	18049017	cg38103538_TC22	CG	Promoter	34.5	Skida1	ENSMUSG00000054074.9	ENSMUST00000091420.5	-	cpg_shore	18047399	18048218	799	FALSE	TRUE
chr2	18049068	18049069	cg38103539_BC21	CG	Promoter	-17.5	Skida1	ENSMUSG00000054074.9	ENSMUST00000091420.5	-	cpg_shore	18047399	18048218	851	TRUE	FALSE
chr2	18049202	18049203	cg38103542_BC11	CG	Promoter	-151.5	Skida1	ENSMUSG00000054074.9	ENSMUST00000091420.5	-	cpg_shore	18047399	18048218	985	TRUE	FALSE
chr2	18051769	18051770	cg38103578_BC21	CG	DCRD	-54811.5,-14032.5,-12917.5,-2718.5	H2al2a,A930004D18Rik,Mllt10,Skida1	ENSMUSG00000062651.4,ENSMUSG00000054057.2,ENSMUSG00000026743.16,ENSMUSG00000054074.9	ENSMUST00000105001.3,ENSMUST00000066163.2,ENSMUST00000114680.8,ENSMUST00000091420.5	-,-,+,-	cpg_shelve	18047399	18048218	3552	TRUE	FALSE
chr2	18054223	18054224	cg38103588_TC21	CG	Promoter	-1013.5	Mllt10	ENSMUSG00000026743.16	ENSMUST00000028076.14	+	cpg_shelve	18056412	18057954	-2189	TRUE	FALSE
chr2	18055195	18055196	cg38103599_TC21	CG	Promoter	-41.5	Mllt10	ENSMUSG00000026743.16	ENSMUST00000028076.14	+	cpg_shore	18056412	18057954	-1217	TRUE	FALSE
chr2	18055239	18055240	cg38103602_TC21	CG	Promoter	2.5	Mllt10	ENSMUSG00000026743.16	ENSMUST00000028076.14	+	cpg_shore	18056412	18057954	-1173	TRUE	FALSE
chr2	18057544	18057545	cg38103746_BC21	CG	intron	76267.5	Mllt10	ENSMUSG00000026743.16	ENSMUST00000028076.14	+	cpg_island	18056412	18057954	0	TRUE	FALSE
chr2	18057941	18057942	cg38103774_BC21	CG	intron	75870.5	Mllt10	ENSMUSG00000026743.16	ENSMUST00000028076.14	+	cpg_island	18056412	18057954	0	TRUE	FALSE
chr2	18057952	18057953	cg38103775_TC21	CG	intron	75859.5	Mllt10	ENSMUSG00000026743.16	ENSMUST00000028076.14	+	cpg_island	18056412	18057954	0	TRUE	FALSE
chr2	18057980	18057981	cg38103776_TC21	CG	intron	75831.5	Mllt10	ENSMUSG00000026743.16	ENSMUST00000028076.14	+	cpg_shore	18056412	18057954	27	TRUE	FALSE
chr2	18058464	18058465	cg38103790_TC21	CG	intron	75347.5	Mllt10	ENSMUSG00000026743.16	ENSMUST00000028076.14	+	cpg_shore	18056412	18057954	511	TRUE	FALSE
chr2	18058892	18058893	cg38103797_TC21	CG	intron	74919.5	Mllt10	ENSMUSG00000026743.16	ENSMUST00000028076.14	+	cpg_shore	18056412	18057954	939	TRUE	FALSE
chr2	18064851	18064852	cg38103906_BC21	CG	Promoter	164.5	Mllt10	ENSMUSG00000026743.16	ENSMUST00000114680.8	+	cpg_island	18064202	18065623	0	TRUE	FALSE
chr2	18065069	18065070	cg38103931_BC21	CG	Promoter	382.5	Mllt10	ENSMUSG00000026743.16	ENSMUST00000114680.8	+	cpg_island	18064202	18065623	0	FALSE	TRUE
chr2	18065621	18065622	cg38104005_BC11	CG	intron	68190.5	Mllt10	ENSMUSG00000026743.16	ENSMUST00000028076.14	+	cpg_island	18064202	18065623	0	TRUE	FALSE
chr2	18071157	18071158	cg38104039_TC21	CG	exon	7.0	Mllt10	ENSMUSG00000026743.16	ENSMUST00000028076.14	+	open_sea	18064202	18065623	5535	FALSE	TRUE
chr2	18071157	18071158	cg38104039_TC22	CG	exon	7.0	Mllt10	ENSMUSG00000026743.16	ENSMUST00000028076.14	+	open_sea	18064202	18065623	5535	FALSE	TRUE
chr2	18071961	18071962	cg38104041_BC11	CG	intron	61850.5	Mllt10	ENSMUSG00000026743.16	ENSMUST00000028076.14	+	open_sea	18064202	18065623	6339	TRUE	FALSE
chr2	18072152	18072153	cg38104042_BC21	CG	intron	61659.5	Mllt10	ENSMUSG00000026743.16	ENSMUST00000028076.14	+	open_sea	18064202	18065623	6530	TRUE	FALSE
chr2	18125659	18125660	cg38104364_TC21	CG	intron	8152.5	Mllt10	ENSMUSG00000026743.16	ENSMUST00000028076.14	+	open_sea	18064202	18065623	60037	TRUE	FALSE
chr2	18126476	18126477	cg38104366_BC21	CG	intron	7335.5	Mllt10	ENSMUSG00000026743.16	ENSMUST00000028076.14	+	open_sea	18064202	18065623	60854	TRUE	FALSE
chr2	18129079	18129080	cg38104382_BC11	CG	intron	4732.5	Mllt10	ENSMUSG00000026743.16	ENSMUST00000028076.14	+	open_sea	18064202	18065623	63457	TRUE	FALSE
chr2	18129315	18129316	cg38104385_TC21	CG	intron	4496.5	Mllt10	ENSMUSG00000026743.16	ENSMUST00000028076.14	+	open_sea	18064202	18065623	63693	TRUE	FALSE
chr2	18135103	18135104	cg38104428_BC21	CG	intron	-1291.5	Mllt10	ENSMUSG00000026743.16	ENSMUST00000028076.14	+	open_sea	18064202	18065623	69481	TRUE	FALSE
chr2	18139883	18139884	cg38104483_BC21	CG	intron	-6071.5	Mllt10	ENSMUSG00000026743.16	ENSMUST00000028076.14	+	open_sea	18064202	18065623	74261	TRUE	FALSE
chr2	18149309	18149310	cg38104556_TC11	CG	intron	-15497.5	Mllt10	ENSMUSG00000026743.16	ENSMUST00000028076.14	+	open_sea	18064202	18065623	83687	TRUE	FALSE
chr2	18159500	18159501	cg38104622_BC21	CG	exon	83.0	Mllt10	ENSMUSG00000026743.16	ENSMUST00000028076.14	+	open_sea	18064202	18065623	93878	TRUE	FALSE
chr2	18160143	18160144	cg38104625_TC11	CG	intron	-26331.5	Mllt10	ENSMUSG00000026743.16	ENSMUST00000028076.14	+	open_sea	18064202	18065623	94521	FALSE	TRUE
chr2	18162411	18162412	cg38104633_TC21	CG	exon	190.0	Mllt10	ENSMUSG00000026743.16	ENSMUST00000028076.14	+	open_sea	18064202	18065623	96789	TRUE	FALSE
chr2	18180539	18180540	cg38104759_TC21	CG	intron	-46727.5	Mllt10	ENSMUSG00000026743.16	ENSMUST00000028076.14	+	open_sea	18064202	18065623	114917	TRUE	FALSE
chr2	18212442	18212443	cg38104986_BC11	CG	intron	-87129.5	Dnajc1	ENSMUSG00000026740.12	ENSMUST00000091418.11	-	open_sea	18064202	18065623	146820	TRUE	FALSE
chr2	18212476	18212477	cg38104988_TC21	CG	intron	-87095.5	Dnajc1	ENSMUSG00000026740.12	ENSMUST00000091418.11	-	open_sea	18064202	18065623	146854	TRUE	FALSE
chr2	18219558	18219559	cg38105046_BC11	CG	exon	-116.5	Dnajc1	ENSMUSG00000026740.12	ENSMUST00000091418.11	-	open_sea	18064202	18065623	153936	TRUE	FALSE
chr2	18219614	18219615	cg38105050_TC21	CG	exon	-60.5	Dnajc1	ENSMUSG00000026740.12	ENSMUST00000091418.11	-	open_sea	18064202	18065623	153992	TRUE	FALSE
chr2	18233230	18233231	cg38105156_TC11	CG	intron	-70059.0	Dnajc1	ENSMUSG00000026740.12	ENSMUST00000166495.7	-	open_sea	18392241	18392894	-159011	TRUE	FALSE
chr2	18266943	18266944	cg38105348_TC21	CG	intron	-36346.0	Dnajc1	ENSMUSG00000026740.12	ENSMUST00000166495.7	-	open_sea	18392241	18392894	-125298	TRUE	FALSE
chr2	18274441	18274442	cg38105397_BC11	CG	intron	-28848.0	Dnajc1	ENSMUSG00000026740.12	ENSMUST00000166495.7	-	open_sea	18392241	18392894	-117800	TRUE	FALSE
chr2	18274459	18274460	cg38105398_BC21	CG	intron	-28830.0	Dnajc1	ENSMUSG00000026740.12	ENSMUST00000166495.7	-	open_sea	18392241	18392894	-117782	TRUE	FALSE
chr2	18298941	18298942	cg38105526_BC21	CG	intron	-4348.0	Dnajc1	ENSMUSG00000026740.12	ENSMUST00000166495.7	-	open_sea	18392241	18392894	-93300	TRUE	FALSE
chr2	18323025	18323026	cg38105654_BC21	CG	intron	19736.0	Dnajc1	ENSMUSG00000026740.12	ENSMUST00000166495.7	-	open_sea	18392241	18392894	-69216	TRUE	FALSE
chr2	18338953	18338954	cg38105771_BC21	CG	intron	35664.0	Dnajc1	ENSMUSG00000026740.12	ENSMUST00000166495.7	-	open_sea	18392241	18392894	-53288	TRUE	FALSE
chr2	18371285	18371286	cg38105911_TC21	CG	intron	67996.0	Dnajc1	ENSMUSG00000026740.12	ENSMUST00000166495.7	-	open_sea	18392241	18392894	-20956	TRUE	FALSE
chr2	18372470	18372471	cg38105920_TC11	CG	intron	69181.0	Dnajc1	ENSMUSG00000026740.12	ENSMUST00000166495.7	-	open_sea	18392241	18392894	-19771	TRUE	FALSE
chr2	18392173	18392174	cg38106015_BC11	CG	intron	88884.0	Dnajc1	ENSMUSG00000026740.12	ENSMUST00000166495.7	-	cpg_shore	18392241	18392894	-68	TRUE	FALSE
chr2	18392892	18392893	cg38106088_BC21	CG	Promoter	-81.5	Dnajc1	ENSMUSG00000026740.12	ENSMUST00000091418.11	-	cpg_island	18392241	18392894	0	TRUE	FALSE
chr2	18437196	18437197	cg38106352_TC11	CG	DCRD	-44385.5	Dnajc1	ENSMUSG00000026740.12	ENSMUST00000091418.11	-	open_sea	18392241	18392894	44303	TRUE	FALSE
chr2	18437487	18437488	cg38106360_BC21	CG	DCRD	-44676.5	Dnajc1	ENSMUSG00000026740.12	ENSMUST00000091418.11	-	open_sea	18392241	18392894	44594	TRUE	FALSE
chr2	18558184	18558185	cg38107173_BC21	CG	intergenic	nan	nan	nan	nan	nan	cpg_shore	18556153	18556558	1627	TRUE	FALSE
chr2	18568182	18568183	cg38107231_TC21	CG	intergenic	nan	nan	nan	nan	nan	open_sea	18556153	18556558	11625	TRUE	FALSE
chr2	18578340	18578341	cg38107330_BC21	CG	DCRD	-98677.5,-94082.5	Bmi1,Commd3	ENSMUSG00000026739.13,ENSMUSG00000051154.11	ENSMUST00000028071.12,ENSMUST00000061158.4	+,+	open_sea	18556153	18556558	21783	TRUE	FALSE
chr2	18612789	18612790	cg38107684_TC21	CG	DCRD	-86233.5,-67582.5,-59633.5	Spag6,Bmi1,Commd3	ENSMUSG00000037708.16,ENSMUSG00000026739.13,ENSMUSG00000051154.11	ENSMUST00000095132.9,ENSMUST00000051929.12,ENSMUST00000061158.4	+,+,+	cpg_shelve	18609224	18609768	3022	TRUE	FALSE
chr2	18635008	18635009	cg38107896_BC21	CG	DCRD	-64014.5,-45363.5,-37414.5	Spag6,Bmi1,Commd3	ENSMUSG00000037708.16,ENSMUSG00000026739.13,ENSMUSG00000051154.11	ENSMUST00000095132.9,ENSMUST00000051929.12,ENSMUST00000061158.4	+,+,+	open_sea	18609224	18609768	25241	TRUE	FALSE
chr2	18635150	18635151	cg38107901_BC11	CG	DCRD	-63872.5,-45221.5,-37272.5	Spag6,Bmi1,Commd3	ENSMUSG00000037708.16,ENSMUSG00000026739.13,ENSMUSG00000051154.11	ENSMUST00000095132.9,ENSMUST00000051929.12,ENSMUST00000061158.4	+,+,+	open_sea	18609224	18609768	25383	TRUE	FALSE
chr2	18642065	18642066	cg38107960_TC11	CG	DCRD	-56957.5,-38306.5,-30357.5	Spag6,Bmi1,Commd3	ENSMUSG00000037708.16,ENSMUSG00000026739.13,ENSMUSG00000051154.11	ENSMUST00000095132.9,ENSMUST00000051929.12,ENSMUST00000061158.4	+,+,+	open_sea	18672010	18672790	-29945	TRUE	FALSE
chr2	18649215	18649216	cg38108013_BC21	CG	DCRD	-49807.5,-31156.5,-23207.5	Spag6,Bmi1,Commd3	ENSMUSG00000037708.16,ENSMUSG00000026739.13,ENSMUSG00000051154.11	ENSMUST00000095132.9,ENSMUST00000051929.12,ENSMUST00000061158.4	+,+,+	open_sea	18672010	18672790	-22795	TRUE	FALSE
chr2	18671153	18671154	cg38108159_BC21	CG	Promoter	-1269.5	Commd3	ENSMUSG00000051154.11	ENSMUST00000061158.4	+	cpg_shore	18672010	18672790	-857	TRUE	FALSE
chr2	18672267	18672268	cg38108210_TC11	CG	Promoter	-155.5	Commd3	ENSMUSG00000051154.11	ENSMUST00000061158.4	+	cpg_island	18672010	18672790	0	TRUE	FALSE
chr2	18672501	18672502	cg38108246_BC11	CG	Promoter	78.5	Commd3	ENSMUSG00000051154.11	ENSMUST00000061158.4	+	cpg_island	18672010	18672790	0	TRUE	FALSE
chr2	18672774	18672775	cg38108281_TC21	CG	Promoter	351.5	Commd3	ENSMUSG00000051154.11	ENSMUST00000061158.4	+	cpg_island	18672010	18672790	0	TRUE	FALSE
chr2	18674574	18674575	cg38108304_TC11	CG	intron	-267.5	Commd3	ENSMUSG00000051154.11	ENSMUST00000171845.7	+	cpg_shore	18676290	18677873	-1716	TRUE	FALSE
chr2	18677904	18677905	cg38108558_BC21	CG	intron	3919.0	Bmi1	ENSMUSG00000026739.13	ENSMUST00000028071.12	+	cpg_shelve	18676290	18677873	32	TRUE	FALSE
chr2	18678019	18678020	cg38108563_BC21	CG	intron	3804.0	Bmi1	ENSMUSG00000026739.13	ENSMUST00000028071.12	+	cpg_shelve	18676290	18677873	147	TRUE	FALSE
chr2	18678752	18678753	cg38108581_BC21	CG	intron	3071.0	Bmi1	ENSMUSG00000026739.13	ENSMUST00000028071.12	+	cpg_shelve	18676290	18677873	880	TRUE	FALSE
chr2	18680048	18680049	cg38108585_TC21	CG	Promoter	-323.5	Bmi1	ENSMUSG00000026739.13	ENSMUST00000051929.12	+	cpg_shelve	18680936	18681217	-888	TRUE	FALSE
chr2	18680244	18680245	cg38108587_BC21	CG	Promoter	-127.5	Bmi1	ENSMUSG00000026739.13	ENSMUST00000051929.12	+	cpg_shelve	18680936	18681217	-692	TRUE	FALSE
chr2	18681327	18681328	cg38108623_TC21	CG	intron	496.0	Bmi1	ENSMUSG00000026739.13	ENSMUST00000028071.12	+	cpg_shelve	18680936	18681217	111	TRUE	FALSE
chr2	18681344	18681345	cg38108625_BC21	CG	intron	479.0	Bmi1	ENSMUSG00000026739.13	ENSMUST00000028071.12	+	cpg_shelve	18680936	18681217	128	TRUE	FALSE
chr2	18681939	18681940	cg38108638_BC11	CG	intron	-116.0	Bmi1	ENSMUSG00000026739.13	ENSMUST00000028071.12	+	cpg_shore	18680936	18681217	723	TRUE	FALSE
chr2	18682382	18682383	cg38108641_TC21	CG	intron	-559.0	Bmi1	ENSMUSG00000026739.13	ENSMUST00000028071.12	+	cpg_shore	18680936	18681217	1166	TRUE	FALSE
chr2	18689322	18689323	cg38108757_TC11	CG	DCRD	-9700.5,8950.5,16899.5	Spag6,Bmi1,Commd3	ENSMUSG00000037708.16,ENSMUSG00000026739.13,ENSMUSG00000051154.11	ENSMUST00000095132.9,ENSMUST00000051929.12,ENSMUST00000061158.4	+,+,+	cpg_island	18688720	18690513	0	TRUE	FALSE
chr2	18689343	18689344	cg38108758_BC11	CG	DCRD	-9679.5,8971.5,16920.5	Spag6,Bmi1,Commd3	ENSMUSG00000037708.16,ENSMUSG00000026739.13,ENSMUSG00000051154.11	ENSMUST00000095132.9,ENSMUST00000051929.12,ENSMUST00000061158.4	+,+,+	cpg_island	18688720	18690513	0	TRUE	FALSE
chr2	18689359	18689360	cg38108759_BC11	CG	DCRD	-9663.5,8987.5,16936.5	Spag6,Bmi1,Commd3	ENSMUSG00000037708.16,ENSMUSG00000026739.13,ENSMUSG00000051154.11	ENSMUST00000095132.9,ENSMUST00000051929.12,ENSMUST00000061158.4	+,+,+	cpg_island	18688720	18690513	0	TRUE	FALSE
chr2	18693296	18693297	cg38108883_BC21	CG	DCRD	-5726.5,12924.5,20873.5	Spag6,Bmi1,Commd3	ENSMUSG00000037708.16,ENSMUSG00000026739.13,ENSMUSG00000051154.11	ENSMUST00000095132.9,ENSMUST00000051929.12,ENSMUST00000061158.4	+,+,+	cpg_shelve	18694155	18694938	-859	TRUE	FALSE
chr2	18694352	18694353	cg38108924_BC11	CG	DCRD	-4670.5,13980.5,21929.5	Spag6,Bmi1,Commd3	ENSMUSG00000037708.16,ENSMUSG00000026739.13,ENSMUSG00000051154.11	ENSMUST00000095132.9,ENSMUST00000051929.12,ENSMUST00000061158.4	+,+,+	cpg_island	18694155	18694938	0	FALSE	TRUE
chr2	18694364	18694365	cg38108925_BC21	CG	DCRD	-4658.5,13992.5,21941.5	Spag6,Bmi1,Commd3	ENSMUSG00000037708.16,ENSMUSG00000026739.13,ENSMUSG00000051154.11	ENSMUST00000095132.9,ENSMUST00000051929.12,ENSMUST00000061158.4	+,+,+	cpg_island	18694155	18694938	0	TRUE	FALSE
chr2	18698856	18698857	cg38109027_TC21	CG	Promoter	-166.5	Spag6	ENSMUSG00000037708.16	ENSMUST00000095132.9	+	cpg_island	18698656	18699226	0	TRUE	FALSE
chr2	18698953	18698954	cg38109031_TC21	CG	Promoter	-69.5	Spag6	ENSMUSG00000037708.16	ENSMUST00000095132.9	+	cpg_island	18698656	18699226	0	TRUE	FALSE
chr2	18730035	18730036	cg38109271_TC11	CG	intron	-5317.5	Spag6	ENSMUSG00000037708.16	ENSMUST00000095132.9	+	open_sea	18698656	18699226	30810	TRUE	FALSE
chr2	18734846	18734847	cg38109324_TC21	CG	intron	-10128.5	Spag6	ENSMUSG00000037708.16	ENSMUST00000095132.9	+	open_sea	18766909	18767399	-32063	TRUE	FALSE
chr2	18758957	18758958	cg38109500_TC21	CG	DCRD	42860.5,59934.5,78585.5,86534.5	Carlr,Spag6,Bmi1,Commd3	ENSMUSG00000097638.1,ENSMUSG00000037708.16,ENSMUSG00000026739.13,ENSMUSG00000051154.11	ENSMUST00000181515.1,ENSMUST00000095132.9,ENSMUST00000051929.12,ENSMUST00000061158.4	-,+,+,+	open_sea	18766909	18767399	-7952	TRUE	FALSE
chr2	18765962	18765963	cg38109569_TC21	CG	DCRD	35855.5,66939.5,85590.5,93539.5	Carlr,Spag6,Bmi1,Commd3	ENSMUSG00000097638.1,ENSMUSG00000037708.16,ENSMUSG00000026739.13,ENSMUSG00000051154.11	ENSMUST00000181515.1,ENSMUST00000095132.9,ENSMUST00000051929.12,ENSMUST00000061158.4	-,+,+,+	cpg_shore	18766909	18767399	-947	TRUE	FALSE
chr2	18766909	18766910	cg38109578_BC21	CG	DCRD	34908.5,67886.5,86537.5,94486.5	Carlr,Spag6,Bmi1,Commd3	ENSMUSG00000097638.1,ENSMUSG00000037708.16,ENSMUSG00000026739.13,ENSMUSG00000051154.11	ENSMUST00000181515.1,ENSMUST00000095132.9,ENSMUST00000051929.12,ENSMUST00000061158.4	-,+,+,+	cpg_island	18766909	18767399	0	TRUE	FALSE
chr2	18767062	18767063	cg38109588_TC21	CG	DCRD	34755.5,68039.5,86690.5,94639.5	Carlr,Spag6,Bmi1,Commd3	ENSMUSG00000097638.1,ENSMUSG00000037708.16,ENSMUSG00000026739.13,ENSMUSG00000051154.11	ENSMUST00000181515.1,ENSMUST00000095132.9,ENSMUST00000051929.12,ENSMUST00000061158.4	-,+,+,+	cpg_island	18766909	18767399	0	TRUE	FALSE
chr2	18767342	18767343	cg38109622_BC11	CG	DCRD	34475.5,68319.5,86970.5,94919.5	Carlr,Spag6,Bmi1,Commd3	ENSMUSG00000097638.1,ENSMUSG00000037708.16,ENSMUSG00000026739.13,ENSMUSG00000051154.11	ENSMUST00000181515.1,ENSMUST00000095132.9,ENSMUST00000051929.12,ENSMUST00000061158.4	-,+,+,+	cpg_island	18766909	18767399	0	TRUE	FALSE
chr2	18778429	18778430	cg38109731_BC21	CG	DCRD	23388.5,79406.5,98057.5	Carlr,Spag6,Bmi1	ENSMUSG00000097638.1,ENSMUSG00000037708.16,ENSMUSG00000026739.13	ENSMUST00000181515.1,ENSMUST00000095132.9,ENSMUST00000051929.12	-,+,+	open_sea	18766909	18767399	11031	TRUE	FALSE
chr2	18797993	18797994	cg38109881_BC21	CG	DCRD	3824.5,98970.5	Carlr,Spag6	ENSMUSG00000097638.1,ENSMUSG00000037708.16	ENSMUST00000181515.1,ENSMUST00000095132.9	-,+	cpg_shelve	18800079	18800510	-2086	TRUE	FALSE
chr2	18800246	18800247	cg38109930_TC11	CG	5'-UTR	-668.5	Carlr	ENSMUSG00000097638.1	ENSMUST00000181515.1	-	cpg_island	18800079	18800510	0	FALSE	TRUE
chr2	18800323	18800324	cg38109932_BC11	CG	5'-UTR	-591.5	Carlr	ENSMUSG00000097638.1	ENSMUST00000181515.1	-	cpg_island	18800079	18800510	0	TRUE	FALSE
chr2	18800459	18800460	cg38109948_BC11	CG	5'-UTR	-455.5	Carlr	ENSMUSG00000097638.1	ENSMUST00000181515.1	-	cpg_island	18800079	18800510	0	TRUE	FALSE
chr2	18801774	18801775	cg38109999_TC21	CG	Promoter	43.5	Carlr	ENSMUSG00000097638.1	ENSMUST00000181515.1	-	cpg_shore	18800079	18800510	1265	TRUE	FALSE
chr2	18801834	18801835	cg38110001_BC21	CG	Promoter	-16.5	Carlr	ENSMUSG00000097638.1	ENSMUST00000181515.1	-	cpg_shore	18800079	18800510	1325	TRUE	FALSE
chr2	18821647	18821648	cg38110196_TC21	CG	DCRD	-19829.5	Carlr	ENSMUSG00000097638.1	ENSMUST00000181515.1	-	open_sea	18800079	18800510	21138	TRUE	FALSE
chr2	18842904	18842905	cg38110438_BC11	CG	3'-UTR	-415.5	Pip4k2a	ENSMUSG00000026737.12	ENSMUST00000006912.11	-	open_sea	18800079	18800510	42395	TRUE	FALSE
chr2	18843043	18843044	cg38110439_BC21	CG	3'-UTR	-276.5	Pip4k2a	ENSMUSG00000026737.12	ENSMUST00000006912.11	-	open_sea	18800079	18800510	42534	FALSE	TRUE
chr2	18843043	18843044	cg38110439_BC22	CG	3'-UTR	-276.5	Pip4k2a	ENSMUSG00000026737.12	ENSMUST00000006912.11	-	open_sea	18800079	18800510	42534	FALSE	TRUE
chr2	18844172	18844173	cg38110451_BC21	CG	3'-UTR	852.5	Pip4k2a	ENSMUSG00000026737.12	ENSMUST00000006912.11	-	open_sea	18800079	18800510	43663	TRUE	FALSE
chr2	18855575	18855576	cg38110606_TC21	CG	intron	-64615.0	Pip4k2a	ENSMUSG00000026737.12	ENSMUST00000006912.11	-	open_sea	18800079	18800510	55066	TRUE	FALSE
chr2	18856636	18856637	cg38110621_BC21	CG	intron	-63554.0	Pip4k2a	ENSMUSG00000026737.12	ENSMUST00000006912.11	-	open_sea	18800079	18800510	56127	TRUE	FALSE
chr2	18856705	18856706	cg38110622_BC21	CG	intron	-63485.0	Pip4k2a	ENSMUSG00000026737.12	ENSMUST00000006912.11	-	open_sea	18800079	18800510	56196	TRUE	FALSE
chr2	18866031	18866032	cg38110717_TC21	CG	intron	-54159.0	Pip4k2a	ENSMUSG00000026737.12	ENSMUST00000006912.11	-	open_sea	18800079	18800510	65522	TRUE	FALSE
chr2	18866144	18866145	cg38110718_TC21	CG	exon	13.5	Pip4k2a	ENSMUSG00000026737.12	ENSMUST00000006912.11	-	open_sea	18800079	18800510	65635	TRUE	FALSE
chr2	18872963	18872964	cg38110787_BC21	CG	intron	-47227.0	Pip4k2a	ENSMUSG00000026737.12	ENSMUST00000006912.11	-	open_sea	18800079	18800510	72454	TRUE	FALSE
chr2	18895889	18895890	cg38110988_BC21	CG	intron	-24301.0	Pip4k2a	ENSMUSG00000026737.12	ENSMUST00000006912.11	-	open_sea	18800079	18800510	95380	TRUE	FALSE
chr2	18895951	18895952	cg38110990_BC21	CG	intron	-24239.0	Pip4k2a	ENSMUSG00000026737.12	ENSMUST00000006912.11	-	open_sea	18800079	18800510	95442	TRUE	FALSE
chr2	18906242	18906243	cg38111095_TC21	CG	exon	-34.5	Pip4k2a	ENSMUSG00000026737.12	ENSMUST00000006912.11	-	open_sea	18997444	18998634	-91202	TRUE	FALSE
chr2	18906271	18906272	cg38111098_TC21	CG	exon	-5.5	Pip4k2a	ENSMUSG00000026737.12	ENSMUST00000006912.11	-	open_sea	18997444	18998634	-91173	TRUE	FALSE
chr2	18906389	18906390	cg38111100_TC21	CG	intron	-13801.0	Pip4k2a	ENSMUSG00000026737.12	ENSMUST00000006912.11	-	open_sea	18997444	18998634	-91055	TRUE	FALSE
chr2	18908166	18908167	cg38111112_BC21	CG	intron	-12024.0	Pip4k2a	ENSMUSG00000026737.12	ENSMUST00000006912.11	-	open_sea	18997444	18998634	-89278	TRUE	FALSE
chr2	18913121	18913122	cg38111164_TC11	CG	intron	-7069.0	Pip4k2a	ENSMUSG00000026737.12	ENSMUST00000006912.11	-	open_sea	18997444	18998634	-84323	TRUE	FALSE
chr2	18913927	18913928	cg38111170_BC21	CG	intron	-6263.0	Pip4k2a	ENSMUSG00000026737.12	ENSMUST00000006912.11	-	open_sea	18997444	18998634	-83517	TRUE	FALSE
chr2	18924132	18924133	cg38111275_BC21	CG	intron	3942.0	Pip4k2a	ENSMUSG00000026737.12	ENSMUST00000006912.11	-	open_sea	18997444	18998634	-73312	TRUE	FALSE
chr2	18939097	18939098	cg38111429_TC11	CG	intron	18907.0	Pip4k2a	ENSMUSG00000026737.12	ENSMUST00000006912.11	-	open_sea	18997444	18998634	-58347	TRUE	FALSE
chr2	18944349	18944350	cg38111492_BC21	CG	intron	24159.0	Pip4k2a	ENSMUSG00000026737.12	ENSMUST00000006912.11	-	open_sea	18997444	18998634	-53095	TRUE	FALSE
chr2	18948109	18948110	cg38111518_TC11	CG	intron	27919.0	Pip4k2a	ENSMUSG00000026737.12	ENSMUST00000006912.11	-	open_sea	18997444	18998634	-49335	TRUE	FALSE
chr2	18955522	18955523	cg38111580_TC21	CG	intron	35332.0	Pip4k2a	ENSMUSG00000026737.12	ENSMUST00000006912.11	-	open_sea	18997444	18998634	-41922	TRUE	FALSE
chr2	18957026	18957027	cg38111604_TC21	CG	intron	36836.0	Pip4k2a	ENSMUSG00000026737.12	ENSMUST00000006912.11	-	open_sea	18997444	18998634	-40418	TRUE	FALSE
chr2	18957408	18957409	cg38111611_BC11	CG	intron	37218.0	Pip4k2a	ENSMUSG00000026737.12	ENSMUST00000006912.11	-	open_sea	18997444	18998634	-40036	TRUE	FALSE
chr2	18958695	18958696	cg38111634_TC11	CG	intron	38505.0	Pip4k2a	ENSMUSG00000026737.12	ENSMUST00000006912.11	-	open_sea	18997444	18998634	-38749	TRUE	FALSE
chr2	18966084	18966085	cg38111710_TC21	CG	intron	45894.0	Pip4k2a	ENSMUSG00000026737.12	ENSMUST00000006912.11	-	open_sea	18997444	18998634	-31360	FALSE	TRUE
chr2	18977491	18977492	cg38111784_BC21	CG	intron	57301.0	Pip4k2a	ENSMUSG00000026737.12	ENSMUST00000006912.11	-	open_sea	18997444	18998634	-19953	TRUE	FALSE
chr2	18979490	18979491	cg38111799_BC21	CG	intron	59300.0	Pip4k2a	ENSMUSG00000026737.12	ENSMUST00000006912.11	-	open_sea	18997444	18998634	-17954	TRUE	FALSE
chr2	18986491	18986492	cg38111863_TC21	CG	intron	66301.0	Pip4k2a	ENSMUSG00000026737.12	ENSMUST00000006912.11	-	open_sea	18997444	18998634	-10953	TRUE	FALSE
chr2	18988371	18988372	cg38111875_TC21	CG	intron	68181.0	Pip4k2a	ENSMUSG00000026737.12	ENSMUST00000006912.11	-	open_sea	18997444	18998634	-9073	TRUE	FALSE
chr2	18993453	18993454	cg38111894_TC21	CG	intron	73263.0	Pip4k2a	ENSMUSG00000026737.12	ENSMUST00000006912.11	-	cpg_shelve	18997444	18998634	-3991	TRUE	FALSE
chr2	18998376	18998377	cg38112058_BC11	CG	Promoter	-250.5	Pip4k2a	ENSMUSG00000026737.12	ENSMUST00000006912.11	-	cpg_island	18997444	18998634	0	TRUE	FALSE
chr2	18998476	18998477	cg38112069_BC21	CG	Promoter	-350.5	Pip4k2a	ENSMUSG00000026737.12	ENSMUST00000006912.11	-	cpg_island	18997444	18998634	0	TRUE	FALSE
chr2	19005555	19005556	cg38112146_TC21	CG	DCRD	-7429.5	Pip4k2a	ENSMUSG00000026737.12	ENSMUST00000006912.11	-	open_sea	18997444	18998634	6922	TRUE	FALSE
chr2	19006046	19006047	cg38112155_TC11	CG	DCRD	-7920.5	Pip4k2a	ENSMUSG00000026737.12	ENSMUST00000006912.11	-	open_sea	18997444	18998634	7413	TRUE	FALSE
chr2	19064871	19064872	cg38112545_BC21	CG	DCRD	-66745.5	Pip4k2a	ENSMUSG00000026737.12	ENSMUST00000006912.11	-	open_sea	18997444	18998634	66238	TRUE	FALSE
chr2	19103030	19103031	cg38112794_BC11	CG	DCRD	-96271.5	Armc3	ENSMUSG00000037683.14	ENSMUST00000049255.6	+	open_sea	18997444	18998634	104397	TRUE	FALSE
chr2	19117374	19117375	cg38112842_TC21	CG	DCRD	-81927.5	Armc3	ENSMUSG00000037683.14	ENSMUST00000049255.6	+	open_sea	18997444	18998634	118741	FALSE	TRUE
chr2	19199250	19199251	cg38113293_TC21	CG	Promoter	-51.5	Armc3	ENSMUSG00000037683.14	ENSMUST00000049255.6	+	open_sea	19371666	19371913	-172416	TRUE	FALSE
chr2	19199263	19199264	cg38113295_TC21	CG	Promoter	-38.5	Armc3	ENSMUSG00000037683.14	ENSMUST00000049255.6	+	open_sea	19371666	19371913	-172403	TRUE	FALSE
chr2	19199455	19199456	cg38113302_BC21	CG	Promoter	153.5	Armc3	ENSMUSG00000037683.14	ENSMUST00000049255.6	+	open_sea	19371666	19371913	-172211	TRUE	FALSE
chr2	19199631	19199632	cg38113308_TC21	CG	Promoter	329.5	Armc3	ENSMUSG00000037683.14	ENSMUST00000049255.6	+	open_sea	19371666	19371913	-172035	TRUE	FALSE
chr2	19244665	19244666	cg38113625_BC21	CG	exon	-35.0	Armc3	ENSMUSG00000037683.14	ENSMUST00000049255.6	+	open_sea	19371666	19371913	-127001	TRUE	FALSE
chr2	19248632	19248633	cg38113667_TC21	CG	exon	51.5	Armc3	ENSMUSG00000037683.14	ENSMUST00000049255.6	+	open_sea	19371666	19371913	-123034	TRUE	FALSE
chr2	19263539	19263540	cg38113799_BC21	CG	intron	-8768.0	Armc3	ENSMUSG00000037683.14	ENSMUST00000049255.6	+	open_sea	19371666	19371913	-108127	TRUE	FALSE
chr2	19263589	19263590	cg38113800_TC21	CG	intron	-8818.0	Armc3	ENSMUSG00000037683.14	ENSMUST00000049255.6	+	open_sea	19371666	19371913	-108077	TRUE	FALSE
chr2	19270105	19270106	cg38113845_TC21	CG	exon	-28.0	Armc3	ENSMUSG00000037683.14	ENSMUST00000049255.6	+	open_sea	19371666	19371913	-101561	TRUE	FALSE
chr2	19275995	19275996	cg38113903_TC21	CG	intron	-21224.0	Armc3	ENSMUSG00000037683.14	ENSMUST00000049255.6	+	open_sea	19371666	19371913	-95671	TRUE	FALSE
chr2	19277690	19277691	cg38113942_TC21	CG	intron	-22919.0	Armc3	ENSMUSG00000037683.14	ENSMUST00000049255.6	+	open_sea	19371666	19371913	-93976	TRUE	FALSE
chr2	19310114	19310115	cg38114224_BC21	CG	exon	-35.5	Armc3	ENSMUSG00000037683.14	ENSMUST00000049255.6	+	open_sea	19371666	19371913	-61552	TRUE	FALSE
chr2	19343937	19343938	cg38114487_TC21	CG	DCRD	-27698.5	Msrb2	ENSMUSG00000023094.14	ENSMUST00000023856.8	+	open_sea	19371666	19371913	-27729	TRUE	FALSE
chr2	19344371	19344372	cg38114490_BC11	CG	DCRD	-27264.5	Msrb2	ENSMUSG00000023094.14	ENSMUST00000023856.8	+	open_sea	19371666	19371913	-27295	TRUE	FALSE
chr2	19344836	19344837	cg38114504_TC21	CG	DCRD	-26799.5	Msrb2	ENSMUSG00000023094.14	ENSMUST00000023856.8	+	open_sea	19371666	19371913	-26830	TRUE	FALSE
chr2	19344851	19344852	cg38114505_BC21	CG	DCRD	-26784.5	Msrb2	ENSMUSG00000023094.14	ENSMUST00000023856.8	+	open_sea	19371666	19371913	-26815	TRUE	FALSE
chr2	19371311	19371312	cg38114737_TC21	CG	Promoter	-324.5	Msrb2	ENSMUSG00000023094.14	ENSMUST00000023856.8	+	cpg_shore	19371666	19371913	-355	TRUE	FALSE
chr2	19371450	19371451	cg38114738_BC21	CG	Promoter	-185.5	Msrb2	ENSMUSG00000023094.14	ENSMUST00000023856.8	+	cpg_shore	19371666	19371913	-216	TRUE	FALSE
chr2	19377718	19377719	cg38114823_BC21	CG	intron	5587.5	Msrb2	ENSMUSG00000023094.14	ENSMUST00000023856.8	+	open_sea	19371666	19371913	5806	FALSE	TRUE
chr2	19380386	19380387	cg38114859_TC11	CG	intron	2919.5	Msrb2	ENSMUSG00000023094.14	ENSMUST00000023856.8	+	open_sea	19371666	19371913	8474	TRUE	FALSE
chr2	19387012	19387013	cg38114914_BC21	CG	intron	-3706.5	Msrb2	ENSMUSG00000023094.14	ENSMUST00000023856.8	+	open_sea	19371666	19371913	15100	TRUE	FALSE
chr2	19392771	19392772	cg38114973_BC21	CG	intron	-9465.5	Msrb2	ENSMUSG00000023094.14	ENSMUST00000023856.8	+	open_sea	19371666	19371913	20859	TRUE	FALSE
chr2	19393331	19393332	cg38114980_BC21	CG	exon	-50.0	Msrb2	ENSMUSG00000023094.14	ENSMUST00000023856.8	+	open_sea	19371666	19371913	21419	TRUE	FALSE
chr2	19426782	19426783	cg38115250_BC11	CG	DCRD	-18880.5,55146.5	Ptf1a,Msrb2	ENSMUSG00000026735.2,ENSMUSG00000023094.14	ENSMUST00000028068.2,ENSMUST00000023856.8	+,+	open_sea	19430829	19431329	-4047	TRUE	FALSE
chr2	19427823	19427824	cg38115259_BC21	CG	DCRD	-17839.5,56187.5	Ptf1a,Msrb2	ENSMUSG00000026735.2,ENSMUSG00000023094.14	ENSMUST00000028068.2,ENSMUST00000023856.8	+,+	cpg_shelve	19430829	19431329	-3006	TRUE	FALSE
chr2	19427908	19427909	cg38115260_TC21	CG	DCRD	-17754.5,56272.5	Ptf1a,Msrb2	ENSMUSG00000026735.2,ENSMUSG00000023094.14	ENSMUST00000028068.2,ENSMUST00000023856.8	+,+	cpg_shelve	19430829	19431329	-2921	TRUE	FALSE
chr2	19431174	19431175	cg38115351_BC21	CG	DCRD	-14488.5,59538.5	Ptf1a,Msrb2	ENSMUSG00000026735.2,ENSMUSG00000023094.14	ENSMUST00000028068.2,ENSMUST00000023856.8	+,+	cpg_island	19430829	19431329	0	TRUE	FALSE
chr2	19431218	19431219	cg38115352_TC11	CG	DCRD	-14444.5,59582.5	Ptf1a,Msrb2	ENSMUSG00000026735.2,ENSMUSG00000023094.14	ENSMUST00000028068.2,ENSMUST00000023856.8	+,+	cpg_island	19430829	19431329	0	TRUE	FALSE
chr2	19431284	19431285	cg38115358_TC11	CG	DCRD	-14378.5,59648.5	Ptf1a,Msrb2	ENSMUSG00000026735.2,ENSMUSG00000023094.14	ENSMUST00000028068.2,ENSMUST00000023856.8	+,+	cpg_island	19430829	19431329	0	TRUE	FALSE
chr2	19431630	19431631	cg38115371_TC21	CG	DCRD	-14032.5,59994.5	Ptf1a,Msrb2	ENSMUSG00000026735.2,ENSMUSG00000023094.14	ENSMUST00000028068.2,ENSMUST00000023856.8	+,+	cpg_shore	19431907	19432378	-277	TRUE	FALSE
chr2	19432272	19432273	cg38115407_BC21	CG	DCRD	-13390.5,60636.5	Ptf1a,Msrb2	ENSMUSG00000026735.2,ENSMUSG00000023094.14	ENSMUST00000028068.2,ENSMUST00000023856.8	+,+	cpg_island	19431907	19432378	0	TRUE	FALSE
chr2	19433871	19433872	cg38115433_BC21	CG	DCRD	-11791.5,62235.5	Ptf1a,Msrb2	ENSMUSG00000026735.2,ENSMUSG00000023094.14	ENSMUST00000028068.2,ENSMUST00000023856.8	+,+	cpg_shelve	19431907	19432378	1494	TRUE	FALSE
chr2	19445341	19445342	cg38115541_BC21	CG	Promoter	-321.5	Ptf1a	ENSMUSG00000026735.2	ENSMUST00000028068.2	+	cpg_island	19445336	19446644	0	TRUE	FALSE
chr2	19445994	19445995	cg38115592_BC21	CG	Promoter	331.5	Ptf1a	ENSMUSG00000026735.2	ENSMUST00000028068.2	+	cpg_island	19445336	19446644	0	TRUE	FALSE
chr2	19456977	19456978	cg38115856_TC21	CG	DCRD	11314.5,85341.5,96936.5	Ptf1a,Msrb2,4921504E06Rik	ENSMUSG00000026735.2,ENSMUSG00000023094.14,ENSMUSG00000026734.9	ENSMUST00000028068.2,ENSMUST00000023856.8,ENSMUST00000062060.4	+,+,-	open_sea	19445336	19446644	10334	TRUE	FALSE
chr2	19505477	19505478	cg38116123_BC21	CG	intron	-2898.0	4921504E06Rik	ENSMUSG00000026734.9	ENSMUST00000062060.4	-	open_sea	19445336	19446644	58834	TRUE	FALSE
chr2	19509501	19509502	cg38116134_BC21	CG	intron	1126.0	4921504E06Rik	ENSMUSG00000026734.9	ENSMUST00000062060.4	-	open_sea	19445336	19446644	62858	TRUE	FALSE
chr2	19516051	19516052	cg38116172_TC21	CG	intron	7676.0	4921504E06Rik	ENSMUSG00000026734.9	ENSMUST00000062060.4	-	open_sea	19581393	19582260	-65342	TRUE	FALSE
chr2	19519945	19519946	cg38116211_TC21	CG	intron	11570.0	4921504E06Rik	ENSMUSG00000026734.9	ENSMUST00000062060.4	-	open_sea	19581393	19582260	-61448	TRUE	FALSE
chr2	19549363	19549364	cg38116404_BC11	CG	intron	40988.0	4921504E06Rik	ENSMUSG00000026734.9	ENSMUST00000062060.4	-	open_sea	19581393	19582260	-32030	TRUE	FALSE
chr2	19553633	19553634	cg38116437_BC21	CG	Promoter	280.5	4921504E06Rik	ENSMUSG00000026734.9	ENSMUST00000062060.4	-	open_sea	19581393	19582260	-27760	TRUE	FALSE
chr2	19553893	19553894	cg38116448_TC21	CG	Promoter	20.5	4921504E06Rik	ENSMUSG00000026734.9	ENSMUST00000062060.4	-	open_sea	19581393	19582260	-27500	TRUE	FALSE
chr2	19553944	19553945	cg38116450_TC21	CG	Promoter	-30.5	4921504E06Rik	ENSMUSG00000026734.9	ENSMUST00000062060.4	-	open_sea	19581393	19582260	-27449	TRUE	FALSE
chr2	19621307	19621308	cg38116832_BC21	CG	DCRD	-67393.5,-36444.5	4921504E06Rik,Otud1	ENSMUSG00000026734.9,ENSMUSG00000043415.5	ENSMUST00000062060.4,ENSMUST00000052168.5	-,+	open_sea	19657539	19659118	-36232	FALSE	TRUE
chr2	19627244	19627245	cg38116856_TC21	CG	DCRD	-73330.5,-30507.5	4921504E06Rik,Otud1	ENSMUSG00000026734.9,ENSMUSG00000043415.5	ENSMUST00000062060.4,ENSMUST00000052168.5	-,+	open_sea	19657539	19659118	-30295	TRUE	FALSE
chr2	19652380	19652381	cg38116974_BC21	CG	DCRD	-98466.5,-5371.5	4921504E06Rik,Otud1	ENSMUSG00000026734.9,ENSMUSG00000043415.5	ENSMUST00000062060.4,ENSMUST00000052168.5	-,+	open_sea	19657539	19659118	-5159	TRUE	FALSE
chr2	19657556	19657557	cg38117019_TC21	CG	Promoter	-195.5	Otud1	ENSMUSG00000043415.5	ENSMUST00000052168.5	+	cpg_island	19657539	19659118	0	TRUE	FALSE
chr2	19657567	19657568	cg38117020_BC21	CG	Promoter	-184.5	Otud1	ENSMUSG00000043415.5	ENSMUST00000052168.5	+	cpg_island	19657539	19659118	0	TRUE	FALSE
chr2	19659116	19659117	cg38117231_BC21	CG	exon	51.0	Otud1	ENSMUSG00000043415.5	ENSMUST00000052168.5	+	cpg_island	19657539	19659118	0	TRUE	FALSE
chr2	19677417	19677418	cg38117352_BC21	CG	DCRD	19665.5	Otud1	ENSMUSG00000043415.5	ENSMUST00000052168.5	+	open_sea	19657539	19659118	18300	TRUE	FALSE
chr2	19686228	19686229	cg38117439_BC21	CG	DCRD	28476.5	Otud1	ENSMUSG00000043415.5	ENSMUST00000052168.5	+	open_sea	19657539	19659118	27111	TRUE	FALSE
chr2	19686258	19686259	cg38117440_TC11	CG	DCRD	28506.5	Otud1	ENSMUSG00000043415.5	ENSMUST00000052168.5	+	open_sea	19657539	19659118	27141	TRUE	FALSE
chr2	19686475	19686476	cg38117443_BC21	CG	DCRD	28723.5	Otud1	ENSMUSG00000043415.5	ENSMUST00000052168.5	+	open_sea	19657539	19659118	27358	TRUE	FALSE
chr2	19690163	19690164	cg38117465_BC11	CG	DCRD	32411.5	Otud1	ENSMUSG00000043415.5	ENSMUST00000052168.5	+	open_sea	19657539	19659118	31046	TRUE	FALSE
chr2	19733120	19733121	cg38117772_BC21	CG	DCRD	75368.5	Otud1	ENSMUSG00000043415.5	ENSMUST00000052168.5	+	open_sea	19657539	19659118	74003	TRUE	FALSE
chr2	19807930	19807931	cg38118199_TC21	CG	intergenic	nan	nan	nan	nan	nan	open_sea	19909595	19910329	-101665	TRUE	FALSE
chr2	19834019	19834020	cg38118322_BC21	CG	intergenic	nan	nan	nan	nan	nan	open_sea	19909595	19910329	-75576	TRUE	FALSE
chr2	19888078	19888079	cg38118537_BC11	CG	intergenic	nan	nan	nan	nan	nan	open_sea	19909595	19910329	-21517	FALSE	TRUE
chr2	19888756	19888757	cg38118540_BC21	CG	intergenic	nan	nan	nan	nan	nan	open_sea	19909595	19910329	-20839	TRUE	FALSE
chr2	19888866	19888867	cg38118543_BC11	CG	intergenic	nan	nan	nan	nan	nan	open_sea	19909595	19910329	-20729	FALSE	TRUE
chr2	19908685	19908686	cg38118644_BC11	CG	intergenic	nan	nan	nan	nan	nan	cpg_shore	19909595	19910329	-910	TRUE	FALSE
chr2	19908839	19908840	cg38118650_BC21	CG	intergenic	nan	nan	nan	nan	nan	cpg_shore	19909595	19910329	-756	TRUE	FALSE
chr2	19909418	19909419	cg38118660_TC11	CG	intergenic	nan	nan	nan	nan	nan	cpg_shore	19909595	19910329	-177	TRUE	FALSE
chr2	19909629	19909630	cg38118668_TC11	CG	intergenic	nan	nan	nan	nan	nan	cpg_island	19909595	19910329	0	TRUE	FALSE
chr2	19910025	19910026	cg38118701_BC21	CG	intergenic	nan	nan	nan	nan	nan	cpg_island	19909595	19910329	0	TRUE	FALSE
chr2	19910094	19910095	cg38118703_TC21	CG	intergenic	nan	nan	nan	nan	nan	cpg_island	19909595	19910329	0	TRUE	FALSE
chr2	19910105	19910106	cg38118704_TC21	CG	intergenic	nan	nan	nan	nan	nan	cpg_island	19909595	19910329	0	TRUE	FALSE
chr2	19967814	19967815	cg38119065_TC21	CG	intergenic	nan	nan	nan	nan	nan	open_sea	19955532	19955792	12023	TRUE	FALSE
chr2	20026325	20026326	cg38119356_TC21	CG	intergenic	nan	nan	nan	nan	nan	open_sea	19955532	19955792	70534	TRUE	FALSE
chr2	20037905	20037906	cg38119420_BC21	CG	intergenic	nan	nan	nan	nan	nan	open_sea	19955532	19955792	82114	TRUE	FALSE
chr2	20073327	20073328	cg38119586_BC11	CG	intergenic	nan	nan	nan	nan	nan	open_sea	19955532	19955792	117536	TRUE	FALSE
chr2	20131653	20131654	cg38119849_BC21	CG	intergenic	nan	nan	nan	nan	nan	open_sea	19955532	19955792	175862	TRUE	FALSE
chr2	20145668	20145669	cg38119890_TC21	CG	intergenic	nan	nan	nan	nan	nan	open_sea	19955532	19955792	189877	TRUE	FALSE
chr2	20235913	20235914	cg38120398_TC21	CG	DCRD	-53999.5	Etl4	ENSMUSG00000036617.17	ENSMUST00000114627.7	+	open_sea	19955532	19955792	280122	TRUE	FALSE
chr2	20289062	20289063	cg38120727_BC21	CG	Promoter	-850.5	Etl4	ENSMUSG00000036617.17	ENSMUST00000114627.7	+	open_sea	20519515	20519995	-230453	TRUE	FALSE
chr2	20290893	20290894	cg38120732_BC21	CG	intron	259330.5	Etl4	ENSMUSG00000036617.17	ENSMUST00000114627.7	+	open_sea	20519515	20519995	-228622	TRUE	FALSE
chr2	20339936	20339937	cg38120991_TC21	CG	exon	79.0	Etl4	ENSMUSG00000036617.17	ENSMUST00000114627.7	+	open_sea	20519515	20519995	-179579	TRUE	FALSE
chr2	20339953	20339954	cg38120992_BC21	CG	exon	62.0	Etl4	ENSMUSG00000036617.17	ENSMUST00000114627.7	+	open_sea	20519515	20519995	-179562	TRUE	FALSE
chr2	20444584	20444585	cg38121670_TC21	CG	intron	105639.5	Etl4	ENSMUSG00000036617.17	ENSMUST00000114627.7	+	open_sea	20519515	20519995	-74931	TRUE	FALSE
chr2	20445220	20445221	cg38121675_BC21	CG	intron	105003.5	Etl4	ENSMUSG00000036617.17	ENSMUST00000114627.7	+	open_sea	20519515	20519995	-74295	TRUE	FALSE
chr2	20445628	20445629	cg38121685_TC21	CG	intron	104595.5	Etl4	ENSMUSG00000036617.17	ENSMUST00000114627.7	+	open_sea	20519515	20519995	-73887	TRUE	FALSE
chr2	20445893	20445894	cg38121688_BC21	CG	intron	104330.5	Etl4	ENSMUSG00000036617.17	ENSMUST00000114627.7	+	open_sea	20519515	20519995	-73622	TRUE	FALSE
chr2	20446429	20446430	cg38121693_BC21	CG	intron	103794.5	Etl4	ENSMUSG00000036617.17	ENSMUST00000114627.7	+	open_sea	20519515	20519995	-73086	TRUE	FALSE
chr2	20482614	20482615	cg38121891_TC11	CG	intron	67609.5	Etl4	ENSMUSG00000036617.17	ENSMUST00000114627.7	+	open_sea	20519515	20519995	-36901	TRUE	FALSE
chr2	20510168	20510169	cg38122129_TC21	CG	intron	40055.5	Etl4	ENSMUSG00000036617.17	ENSMUST00000114627.7	+	open_sea	20519515	20519995	-9347	TRUE	FALSE
chr2	20510375	20510376	cg38122130_BC21	CG	intron	39848.5	Etl4	ENSMUSG00000036617.17	ENSMUST00000114627.7	+	open_sea	20519515	20519995	-9140	TRUE	FALSE
chr2	20514042	20514043	cg38122157_TC21	CG	intron	36181.5	Etl4	ENSMUSG00000036617.17	ENSMUST00000114627.7	+	open_sea	20519515	20519995	-5473	FALSE	TRUE
chr2	20519583	20519584	cg38122194_TC21	CG	intron	30640.5	Etl4	ENSMUSG00000036617.17	ENSMUST00000114627.7	+	cpg_island	20519515	20519995	0	TRUE	FALSE
chr2	20519904	20519905	cg38122219_BC21	CG	intron	30319.5	Etl4	ENSMUSG00000036617.17	ENSMUST00000114627.7	+	cpg_island	20519515	20519995	0	TRUE	FALSE
chr2	20519958	20519959	cg38122221_BC21	CG	intron	30265.5	Etl4	ENSMUSG00000036617.17	ENSMUST00000114627.7	+	cpg_island	20519515	20519995	0	TRUE	FALSE
chr2	20519962	20519963	cg38122222_TC11	CG	intron	30261.5	Etl4	ENSMUSG00000036617.17	ENSMUST00000114627.7	+	cpg_island	20519515	20519995	0	TRUE	FALSE
chr2	20522001	20522002	cg38122268_TC21	CG	intron	28222.5	Etl4	ENSMUSG00000036617.17	ENSMUST00000114627.7	+	cpg_shelve	20519515	20519995	2007	TRUE	FALSE
chr2	20548423	20548424	cg38122506_BC21	CG	intron	1800.5	Etl4	ENSMUSG00000036617.17	ENSMUST00000114627.7	+	open_sea	20519515	20519995	28429	TRUE	FALSE
chr2	20559145	20559146	cg38122585_TC21	CG	intron	-8921.5	Etl4	ENSMUSG00000036617.17	ENSMUST00000114627.7	+	open_sea	20519515	20519995	39151	TRUE	FALSE
chr2	20564624	20564625	cg38122636_BC21	CG	intron	-14400.5	Etl4	ENSMUSG00000036617.17	ENSMUST00000114627.7	+	open_sea	20519515	20519995	44630	TRUE	FALSE
chr2	20589828	20589829	cg38122799_TC21	CG	intron	-39604.5	Etl4	ENSMUSG00000036617.17	ENSMUST00000114627.7	+	open_sea	20519515	20519995	69834	TRUE	FALSE
chr2	20604385	20604386	cg38122904_TC21	CG	intron	-54161.5	Etl4	ENSMUSG00000036617.17	ENSMUST00000114627.7	+	open_sea	20519515	20519995	84391	TRUE	FALSE
chr2	20649721	20649722	cg38123240_TC21	CG	intron	-99497.5	Etl4	ENSMUSG00000036617.17	ENSMUST00000114627.7	+	open_sea	20519515	20519995	129727	TRUE	FALSE
chr2	20658662	20658663	cg38123306_TC21	CG	intron	-108438.5	Etl4	ENSMUSG00000036617.17	ENSMUST00000114627.7	+	open_sea	20519515	20519995	138668	TRUE	FALSE
chr2	20659462	20659463	cg38123314_BC21	CG	intron	-109238.5	Etl4	ENSMUSG00000036617.17	ENSMUST00000114627.7	+	open_sea	20519515	20519995	139468	TRUE	FALSE
chr2	20712191	20712192	cg38123760_BC11	CG	intron	-161967.5	Etl4	ENSMUSG00000036617.17	ENSMUST00000114627.7	+	open_sea	20899895	20900209	-187704	TRUE	FALSE
chr2	20722357	20722358	cg38123859_BC21	CG	intron	-172133.5	Etl4	ENSMUSG00000036617.17	ENSMUST00000114627.7	+	open_sea	20899895	20900209	-177538	TRUE	FALSE
chr2	20722453	20722454	cg38123863_TC11	CG	intron	-172229.5	Etl4	ENSMUSG00000036617.17	ENSMUST00000114627.7	+	open_sea	20899895	20900209	-177442	TRUE	FALSE
chr2	20722601	20722602	cg38123865_BC21	CG	intron	-172377.5	Etl4	ENSMUSG00000036617.17	ENSMUST00000114627.7	+	open_sea	20899895	20900209	-177294	TRUE	FALSE
chr2	20722710	20722711	cg38123868_TC21	CG	intron	-172486.5	Etl4	ENSMUSG00000036617.17	ENSMUST00000114627.7	+	open_sea	20899895	20900209	-177185	TRUE	FALSE
chr2	20723134	20723135	cg38123873_BC21	CG	intron	-172910.5	Etl4	ENSMUSG00000036617.17	ENSMUST00000114627.7	+	open_sea	20899895	20900209	-176761	TRUE	FALSE
chr2	20723359	20723360	cg38123876_BC21	CG	intron	-173135.5	Etl4	ENSMUSG00000036617.17	ENSMUST00000114627.7	+	open_sea	20899895	20900209	-176536	TRUE	FALSE
chr2	20734470	20734471	cg38123947_BC21	CG	intron	-184246.5	Etl4	ENSMUSG00000036617.17	ENSMUST00000114627.7	+	open_sea	20899895	20900209	-165425	TRUE	FALSE
chr2	20734751	20734752	cg38123948_BC21	CG	intron	-184527.5	Etl4	ENSMUSG00000036617.17	ENSMUST00000114627.7	+	open_sea	20899895	20900209	-165144	TRUE	FALSE
chr2	20736788	20736789	cg38123966_TC21	CG	intron	-186564.5	Etl4	ENSMUSG00000036617.17	ENSMUST00000114627.7	+	open_sea	20899895	20900209	-163107	TRUE	FALSE
chr2	20737213	20737214	cg38123973_BC11	CG	intron	-186989.5	Etl4	ENSMUSG00000036617.17	ENSMUST00000114627.7	+	open_sea	20899895	20900209	-162682	TRUE	FALSE
chr2	20737329	20737330	cg38123974_BC21	CG	intron	-187105.5	Etl4	ENSMUSG00000036617.17	ENSMUST00000114627.7	+	open_sea	20899895	20900209	-162566	TRUE	FALSE
chr2	20738028	20738029	cg38123993_BC21	CG	intron	-187804.5	Etl4	ENSMUSG00000036617.17	ENSMUST00000114627.7	+	open_sea	20899895	20900209	-161867	TRUE	FALSE
chr2	20747631	20747632	cg38124061_BC21	CG	intron	-197407.5	Etl4	ENSMUSG00000036617.17	ENSMUST00000114627.7	+	open_sea	20899895	20900209	-152264	TRUE	FALSE
chr2	20752731	20752732	cg38124090_BC11	CG	intron	-202507.5	Etl4	ENSMUSG00000036617.17	ENSMUST00000114627.7	+	open_sea	20899895	20900209	-147164	TRUE	FALSE
chr2	20779133	20779134	cg38124314_TC21	CG	intron	-228909.5	Etl4	ENSMUSG00000036617.17	ENSMUST00000114627.7	+	open_sea	20899895	20900209	-120762	TRUE	FALSE
chr2	20779938	20779939	cg38124321_TC21	CG	intron	-229714.5	Etl4	ENSMUSG00000036617.17	ENSMUST00000114627.7	+	open_sea	20899895	20900209	-119957	TRUE	FALSE
chr2	20806687	20806688	cg38124500_BC11	CG	exon	-113.5	Etl4	ENSMUSG00000036617.17	ENSMUST00000114627.7	+	open_sea	20899895	20900209	-93208	TRUE	FALSE
chr2	20807025	20807026	cg38124506_BC11	CG	exon	-451.5	Etl4	ENSMUSG00000036617.17	ENSMUST00000114627.7	+	open_sea	20899895	20900209	-92870	TRUE	FALSE
chr2	20859109	20859110	cg38124964_BC21	CG	exon	6.0	Arhgap21	ENSMUSG00000036591.16	ENSMUST00000173194.7	-	open_sea	20899895	20900209	-40786	TRUE	FALSE
chr2	20870762	20870763	cg38125092_BC21	CG	intron	-37067.5	Arhgap21	ENSMUSG00000036591.16	ENSMUST00000173194.7	-	open_sea	20899895	20900209	-29133	TRUE	FALSE
chr2	20871428	20871429	cg38125094_BC21	CG	exon	-14.5	Arhgap21	ENSMUSG00000036591.16	ENSMUST00000173194.7	-	open_sea	20899895	20900209	-28467	TRUE	FALSE
chr2	20883488	20883489	cg38125241_BC21	CG	intron	-24341.5	Arhgap21	ENSMUSG00000036591.16	ENSMUST00000173194.7	-	open_sea	20899895	20900209	-16407	TRUE	FALSE
chr2	20883643	20883644	cg38125245_BC21	CG	intron	-24186.5	Arhgap21	ENSMUSG00000036591.16	ENSMUST00000173194.7	-	open_sea	20899895	20900209	-16252	TRUE	FALSE
chr2	20898864	20898865	cg38125359_BC21	CG	intron	-8965.5	Arhgap21	ENSMUSG00000036591.16	ENSMUST00000173194.7	-	cpg_shore	20899895	20900209	-1031	TRUE	FALSE
chr2	20914825	20914826	cg38125513_TC21	CG	intron	6995.5	Arhgap21	ENSMUSG00000036591.16	ENSMUST00000173194.7	-	open_sea	20899895	20900209	14617	TRUE	FALSE
chr2	20936894	20936895	cg38125658_BC21	CG	intron	29064.5	Arhgap21	ENSMUSG00000036591.16	ENSMUST00000173194.7	-	open_sea	20968017	20969691	-31123	TRUE	FALSE
chr2	20942128	20942129	cg38125694_BC11	CG	intron	34298.5	Arhgap21	ENSMUSG00000036591.16	ENSMUST00000173194.7	-	open_sea	20968017	20969691	-25889	TRUE	FALSE
chr2	20943378	20943379	cg38125705_BC21	CG	intron	35548.5	Arhgap21	ENSMUSG00000036591.16	ENSMUST00000173194.7	-	open_sea	20968017	20969691	-24639	TRUE	FALSE
chr2	20947482	20947483	cg38125739_TC21	CG	intron	39652.5	Arhgap21	ENSMUSG00000036591.16	ENSMUST00000173194.7	-	open_sea	20968017	20969691	-20535	TRUE	FALSE
chr2	20960566	20960567	cg38125855_TC11	CG	intron	52736.5	Arhgap21	ENSMUSG00000036591.16	ENSMUST00000173194.7	-	open_sea	20968017	20969691	-7451	TRUE	FALSE
chr2	20961972	20961973	cg38125874_BC21	CG	intron	54142.5	Arhgap21	ENSMUSG00000036591.16	ENSMUST00000173194.7	-	open_sea	20968017	20969691	-6045	TRUE	FALSE
chr2	20963997	20963998	cg38125893_TC11	CG	intron	56167.5	Arhgap21	ENSMUSG00000036591.16	ENSMUST00000173194.7	-	open_sea	20968017	20969691	-4020	TRUE	FALSE
chr2	20967610	20967611	cg38125935_TC21	CG	Promoter	109.5	Arhgap21	ENSMUSG00000036591.16	ENSMUST00000173194.7	-	cpg_shore	20968017	20969691	-407	TRUE	FALSE
chr2	20967673	20967674	cg38125937_BC11	CG	Promoter	46.5	Arhgap21	ENSMUSG00000036591.16	ENSMUST00000173194.7	-	cpg_shore	20968017	20969691	-344	TRUE	FALSE
chr2	20968020	20968021	cg38125952_BC21	CG	Promoter	-300.5	Arhgap21	ENSMUSG00000036591.16	ENSMUST00000173194.7	-	cpg_island	20968017	20969691	0	TRUE	FALSE
chr2	20968435	20968436	cg38126003_BC11	CG	Promoter	-715.5	Arhgap21	ENSMUSG00000036591.16	ENSMUST00000173194.7	-	cpg_island	20968017	20969691	0	TRUE	FALSE
chr2	20969130	20969131	cg38126101_BC11	CG	Promoter	-1410.5	Arhgap21	ENSMUSG00000036591.16	ENSMUST00000173194.7	-	cpg_island	20968017	20969691	0	TRUE	FALSE
chr2	20969539	20969540	cg38126134_BC11	CG	DCRD	-1819.5	Arhgap21	ENSMUSG00000036591.16	ENSMUST00000173194.7	-	cpg_island	20968017	20969691	0	TRUE	FALSE
chr2	20978913	20978914	cg38126222_TC21	CG	DCRD	-11193.5	Arhgap21	ENSMUSG00000036591.16	ENSMUST00000173194.7	-	open_sea	20968017	20969691	9223	TRUE	FALSE
chr2	21010574	21010575	cg38126485_TC21	CG	DCRD	-42854.5	Arhgap21	ENSMUSG00000036591.16	ENSMUST00000173194.7	-	open_sea	20968017	20969691	40884	TRUE	FALSE
chr2	21011283	21011284	cg38126496_BC21	CG	DCRD	-43563.5	Arhgap21	ENSMUSG00000036591.16	ENSMUST00000173194.7	-	open_sea	20968017	20969691	41593	TRUE	FALSE
chr2	21037288	21037289	cg38126686_TC21	CG	DCRD	-69568.5	Arhgap21	ENSMUSG00000036591.16	ENSMUST00000173194.7	-	open_sea	21075064	21075394	-37776	TRUE	FALSE
chr2	21037480	21037481	cg38126690_TC21	CG	DCRD	-69760.5	Arhgap21	ENSMUSG00000036591.16	ENSMUST00000173194.7	-	open_sea	21075064	21075394	-37584	TRUE	FALSE
chr2	21091719	21091720	cg38127106_BC21	CG	intergenic	nan	nan	nan	nan	nan	open_sea	21076028	21076425	15295	TRUE	FALSE
chr2	21097076	21097077	cg38127136_TC11	CG	intergenic	nan	nan	nan	nan	nan	open_sea	21076028	21076425	20652	TRUE	FALSE
chr2	21097098	21097099	cg38127137_BC21	CG	intergenic	nan	nan	nan	nan	nan	open_sea	21076028	21076425	20674	TRUE	FALSE
chr2	21122710	21122711	cg38127308_TC21	CG	DCRD	-83013.5,82654.5	Thnsl1,Enkur	ENSMUSG00000048550.17,ENSMUSG00000026679.3	ENSMUST00000054591.9,ENSMUST00000027992.2	+,-	open_sea	21141867	21142247	-19157	TRUE	FALSE
chr2	21140011	21140012	cg38127472_BC21	CG	DCRD	-65712.5,65353.5	Thnsl1,Enkur	ENSMUSG00000048550.17,ENSMUSG00000026679.3	ENSMUST00000054591.9,ENSMUST00000027992.2	+,-	cpg_shore	21141867	21142247	-1856	TRUE	FALSE
chr2	21141266	21141267	cg38127498_BC21	CG	DCRD	-64457.5,64098.5	Thnsl1,Enkur	ENSMUSG00000048550.17,ENSMUSG00000026679.3	ENSMUST00000054591.9,ENSMUST00000027992.2	+,-	cpg_shore	21141867	21142247	-601	TRUE	FALSE
chr2	21141564	21141565	cg38127506_TC21	CG	DCRD	-64159.5,63800.5	Thnsl1,Enkur	ENSMUSG00000048550.17,ENSMUSG00000026679.3	ENSMUST00000054591.9,ENSMUST00000027992.2	+,-	cpg_shore	21141867	21142247	-303	TRUE	FALSE
chr2	21158341	21158342	cg38127674_BC21	CG	DCRD	-47382.5,47023.5	Thnsl1,Enkur	ENSMUSG00000048550.17,ENSMUSG00000026679.3	ENSMUST00000054591.9,ENSMUST00000027992.2	+,-	open_sea	21141867	21142247	16095	TRUE	FALSE
chr2	21191900	21191901	cg38127921_BC21	CG	intron	-1147.5	Enkur	ENSMUSG00000026679.3	ENSMUST00000027992.2	-	open_sea	21205586	21206014	-13686	TRUE	FALSE
chr2	21205295	21205296	cg38128024_TC21	CG	Promoter	-428.5,69.5	Thnsl1,Enkur	ENSMUSG00000048550.17,ENSMUSG00000026679.3	ENSMUST00000054591.9,ENSMUST00000027992.2	+,-	cpg_shore	21205586	21206014	-291	TRUE	FALSE
chr2	21205448	21205449	cg38128029_TC21	CG	Promoter	-275.5,-83.5	Thnsl1,Enkur	ENSMUSG00000048550.17,ENSMUSG00000026679.3	ENSMUST00000054591.9,ENSMUST00000027992.2	+,-	cpg_shore	21205586	21206014	-138	FALSE	TRUE
chr2	21205539	21205540	cg38128034_TC21	CG	Promoter	-184.5,-174.5	Thnsl1,Enkur	ENSMUSG00000048550.17,ENSMUSG00000026679.3	ENSMUST00000054591.9,ENSMUST00000027992.2	+,-	cpg_shore	21205586	21206014	-47	TRUE	FALSE
chr2	21205713	21205714	cg38128048_TC11	CG	Promoter	-348.5,-10.5	Enkur,Thnsl1	ENSMUSG00000026679.3,ENSMUSG00000048550.17	ENSMUST00000027992.2,ENSMUST00000054591.9	-,+	cpg_island	21205586	21206014	0	TRUE	FALSE
chr2	21206012	21206013	cg38128072_BC21	CG	Promoter	-647.5,288.5	Enkur,Thnsl1	ENSMUSG00000026679.3,ENSMUSG00000048550.17	ENSMUST00000027992.2,ENSMUST00000054591.9	-,+	cpg_island	21205586	21206014	0	TRUE	FALSE
chr2	21206370	21206371	cg38128078_BC21	CG	Promoter	-1005.5	Enkur	ENSMUSG00000026679.3	ENSMUST00000027992.2	-	cpg_shore	21205586	21206014	357	TRUE	FALSE
chr2	21210611	21210612	cg38128116_BC21	CG	intron	-245.0	Thnsl1	ENSMUSG00000048550.17	ENSMUST00000054591.9	+	open_sea	21205586	21206014	4598	TRUE	FALSE
chr2	21212475	21212476	cg38128139_BC21	CG	exon	724.0	Thnsl1	ENSMUSG00000048550.17	ENSMUST00000054591.9	+	open_sea	21205586	21206014	6462	TRUE	FALSE
chr2	21222858	21222859	cg38128205_TC21	CG	DCRD	-17493.5,17134.5	Enkur,Thnsl1	ENSMUSG00000026679.3,ENSMUSG00000048550.17	ENSMUST00000027992.2,ENSMUST00000054591.9	-,+	open_sea	21205586	21206014	16845	TRUE	FALSE
chr2	21230417	21230418	cg38128247_BC11	CG	DCRD	-25052.5,24693.5	Enkur,Thnsl1	ENSMUSG00000026679.3,ENSMUSG00000048550.17	ENSMUST00000027992.2,ENSMUST00000054591.9	-,+	open_sea	21205586	21206014	24404	TRUE	FALSE
chr2	21236213	21236214	cg38128284_TC11	CG	DCRD	-30848.5,30489.5	Enkur,Thnsl1	ENSMUSG00000026679.3,ENSMUSG00000048550.17	ENSMUST00000027992.2,ENSMUST00000054591.9	-,+	open_sea	21205586	21206014	30200	TRUE	FALSE
chr2	21236483	21236484	cg38128287_BC21	CG	DCRD	-31118.5,30759.5	Enkur,Thnsl1	ENSMUSG00000026679.3,ENSMUSG00000048550.17	ENSMUST00000027992.2,ENSMUST00000054591.9	-,+	open_sea	21205586	21206014	30470	TRUE	FALSE
chr2	21244853	21244854	cg38128354_TC21	CG	DCRD	-39488.5,39129.5	Enkur,Thnsl1	ENSMUSG00000026679.3,ENSMUSG00000048550.17	ENSMUST00000027992.2,ENSMUST00000054591.9	-,+	open_sea	21205586	21206014	38840	TRUE	FALSE
chr2	21245119	21245120	cg38128360_TC11	CG	DCRD	-39754.5,39395.5	Enkur,Thnsl1	ENSMUSG00000026679.3,ENSMUSG00000048550.17	ENSMUST00000027992.2,ENSMUST00000054591.9	-,+	open_sea	21205586	21206014	39106	TRUE	FALSE
chr2	21261812	21261813	cg38128467_BC21	CG	DCRD	-56447.5,56088.5	Enkur,Thnsl1	ENSMUSG00000026679.3,ENSMUSG00000048550.17	ENSMUST00000027992.2,ENSMUST00000054591.9	-,+	open_sea	21307039	21307894	-45227	TRUE	FALSE
chr2	21264756	21264757	cg38128502_TC21	CG	DCRD	-59391.5,59032.5	Enkur,Thnsl1	ENSMUSG00000026679.3,ENSMUSG00000048550.17	ENSMUST00000027992.2,ENSMUST00000054591.9	-,+	open_sea	21307039	21307894	-42283	TRUE	FALSE
chr2	21279391	21279392	cg38128634_BC21	CG	DCRD	-88150.5,-74026.5,73667.5	Gpr158,Enkur,Thnsl1	ENSMUSG00000045967.11,ENSMUSG00000026679.3,ENSMUSG00000048550.17	ENSMUST00000055946.7,ENSMUST00000027992.2,ENSMUST00000054591.9	+,-,+	open_sea	21307039	21307894	-27648	TRUE	FALSE
chr2	21280996	21280997	cg38128649_BC21	CG	DCRD	-86545.5,-75631.5,75272.5	Gpr158,Enkur,Thnsl1	ENSMUSG00000045967.11,ENSMUSG00000026679.3,ENSMUSG00000048550.17	ENSMUST00000055946.7,ENSMUST00000027992.2,ENSMUST00000054591.9	+,-,+	open_sea	21307039	21307894	-26043	TRUE	FALSE
chr2	21324982	21324983	cg38128881_BC21	CG	DCRD	-42559.5	Gpr158	ENSMUSG00000045967.11	ENSMUST00000055946.7	+	open_sea	21307039	21307894	17089	TRUE	FALSE
chr2	21367535	21367536	cg38129105_BC11	CG	Promoter	-6.5	Gpr158	ENSMUSG00000045967.11	ENSMUST00000055946.7	+	cpg_shore	21367725	21368045	-190	TRUE	FALSE
chr2	21367567	21367568	cg38129107_BC21	CG	Promoter	25.5	Gpr158	ENSMUSG00000045967.11	ENSMUST00000055946.7	+	cpg_shore	21367725	21368045	-158	TRUE	FALSE
chr2	21368043	21368044	cg38129135_BC21	CG	5'-UTR	-145.0	Gpr158	ENSMUSG00000045967.11	ENSMUST00000055946.7	+	cpg_island	21367725	21368045	0	TRUE	FALSE
chr2	21368775	21368776	cg38129164_BC11	CG	exon	-426.0	Gpr158	ENSMUSG00000045967.11	ENSMUST00000055946.7	+	cpg_island	21368771	21369010	0	TRUE	FALSE
chr2	21368881	21368882	cg38129173_BC21	CG	exon	-532.0	Gpr158	ENSMUSG00000045967.11	ENSMUST00000055946.7	+	cpg_island	21368771	21369010	0	TRUE	FALSE
chr2	21369124	21369125	cg38129186_BC21	CG	exon	-775.0	Gpr158	ENSMUSG00000045967.11	ENSMUST00000055946.7	+	cpg_shore	21368771	21369010	115	TRUE	FALSE
chr2	21391057	21391058	cg38129270_BC21	CG	intron	207987.0	Gpr158	ENSMUSG00000045967.11	ENSMUST00000055946.7	+	open_sea	21368771	21369010	22048	TRUE	FALSE
chr2	21443937	21443938	cg38129549_BC21	CG	intron	155107.0	Gpr158	ENSMUSG00000045967.11	ENSMUST00000055946.7	+	open_sea	21492979	21493241	-49042	TRUE	FALSE
chr2	21482266	21482267	cg38129708_BC21	CG	intron	116778.0	Gpr158	ENSMUSG00000045967.11	ENSMUST00000055946.7	+	open_sea	21492979	21493241	-10713	TRUE	FALSE
chr2	21513986	21513987	cg38129859_BC11	CG	intron	85058.0	Gpr158	ENSMUSG00000045967.11	ENSMUST00000055946.7	+	open_sea	21492979	21493241	20746	TRUE	FALSE
chr2	21616927	21616928	cg38130271_TC21	CG	intron	-17883.0	Gpr158	ENSMUSG00000045967.11	ENSMUST00000055946.7	+	open_sea	21492979	21493241	123687	TRUE	FALSE
chr2	21687240	21687241	cg38130594_BC21	CG	intron	-88196.0	Gpr158	ENSMUSG00000045967.11	ENSMUST00000055946.7	+	open_sea	21492979	21493241	194000	TRUE	FALSE
chr2	21694796	21694797	cg38130647_BC21	CG	intron	-95752.0	Gpr158	ENSMUSG00000045967.11	ENSMUST00000055946.7	+	open_sea	21492979	21493241	201556	TRUE	FALSE
chr2	21918051	21918052	cg38131698_TC21	CG	intergenic	nan	nan	nan	nan	nan	open_sea	22001852	22006974	-83801	TRUE	FALSE
chr2	21921229	21921230	cg38131722_BC21	CG	intergenic	nan	nan	nan	nan	nan	open_sea	22001852	22006974	-80623	TRUE	FALSE
chr2	21959029	21959030	cg38131886_BC21	CG	intergenic	nan	nan	nan	nan	nan	open_sea	22001852	22006974	-42823	TRUE	FALSE
chr2	22033511	22033512	cg38132298_TC21	CG	intergenic	nan	nan	nan	nan	nan	open_sea	22001852	22006974	26538	TRUE	FALSE
chr2	22067833	22067834	cg38132448_BC21	CG	intergenic	nan	nan	nan	nan	nan	open_sea	22076866	22077169	-9033	TRUE	FALSE
chr2	22147939	22147940	cg38132822_TC21	CG	DCRD	-79563.5	Myo3a	ENSMUSG00000025716.14	ENSMUST00000044749.13	+	open_sea	22164647	22165390	-16708	TRUE	FALSE
chr2	22227445	22227446	cg38133230_BC21	CG	Promoter	-57.5	Myo3a	ENSMUSG00000025716.14	ENSMUST00000044749.13	+	open_sea	22164647	22165390	62056	TRUE	FALSE
chr2	22227534	22227535	cg38133243_BC21	CG	Promoter	31.5	Myo3a	ENSMUSG00000025716.14	ENSMUST00000044749.13	+	open_sea	22164647	22165390	62145	TRUE	FALSE
chr2	22240988	22240989	cg38133305_BC21	CG	intron	181889.0	Myo3a	ENSMUSG00000025716.14	ENSMUST00000044749.13	+	open_sea	22164647	22165390	75599	TRUE	FALSE
chr2	22241147	22241148	cg38133306_TC21	CG	exon	-4.5	Myo3a	ENSMUSG00000025716.14	ENSMUST00000044749.13	+	open_sea	22164647	22165390	75758	TRUE	FALSE
chr2	22251965	22251966	cg38133344_BC21	CG	intron	170912.0	Myo3a	ENSMUSG00000025716.14	ENSMUST00000044749.13	+	open_sea	22164647	22165390	86576	TRUE	FALSE
chr2	22258180	22258181	cg38133371_BC21	CG	intron	164697.0	Myo3a	ENSMUSG00000025716.14	ENSMUST00000044749.13	+	open_sea	22164647	22165390	92791	TRUE	FALSE
chr2	22261295	22261296	cg38133381_TC21	CG	intron	161582.0	Myo3a	ENSMUSG00000025716.14	ENSMUST00000044749.13	+	open_sea	22164647	22165390	95906	TRUE	FALSE
chr2	22411540	22411541	cg38134120_BC21	CG	intron	11337.0	Myo3a	ENSMUSG00000025716.14	ENSMUST00000044749.13	+	open_sea	22622177	22623876	-210637	TRUE	FALSE
chr2	22412045	22412046	cg38134124_TC11	CG	intron	10832.0	Myo3a	ENSMUSG00000025716.14	ENSMUST00000044749.13	+	open_sea	22622177	22623876	-210132	TRUE	FALSE
chr2	22558112	22558113	cg38134235_BC21	CG	intron	-135235.0	Myo3a	ENSMUSG00000025716.14	ENSMUST00000044749.13	+	open_sea	22622177	22623876	-64065	TRUE	FALSE
chr2	22558268	22558269	cg38134236_BC21	CG	exon	49.0	Myo3a	ENSMUSG00000025716.14	ENSMUST00000044749.13	+	open_sea	22622177	22623876	-63909	TRUE	FALSE
chr2	22558337	22558338	cg38134238_BC11	CG	exon	-20.0	Myo3a	ENSMUSG00000025716.14	ENSMUST00000044749.13	+	open_sea	22622177	22623876	-63840	TRUE	FALSE
chr2	22590672	22590673	cg38134414_BC21	CG	intron	-167795.0	Myo3a	ENSMUSG00000025716.14	ENSMUST00000044749.13	+	open_sea	22622177	22623876	-31505	TRUE	FALSE
chr2	22617880	22617881	cg38134520_BC21	CG	intron	-195003.0	Myo3a	ENSMUSG00000025716.14	ENSMUST00000044749.13	+	open_sea	22622177	22623876	-4297	TRUE	FALSE
chr2	22618127	22618128	cg38134521_BC21	CG	exon	23.0	Myo3a	ENSMUSG00000025716.14	ENSMUST00000044749.13	+	open_sea	22622177	22623876	-4050	TRUE	FALSE
chr2	22619361	22619362	cg38134539_BC21	CG	DCRD	-2843.5	Gad2	ENSMUSG00000026787.3	ENSMUST00000028123.3	+	cpg_shelve	22622177	22623876	-2816	TRUE	FALSE
chr2	22621640	22621641	cg38134589_TC21	CG	Promoter	-564.5	Gad2	ENSMUSG00000026787.3	ENSMUST00000028123.3	+	cpg_shore	22622177	22623876	-537	TRUE	FALSE
chr2	22621977	22621978	cg38134597_TC21	CG	Promoter	-227.5	Gad2	ENSMUSG00000026787.3	ENSMUST00000028123.3	+	cpg_shore	22622177	22623876	-200	TRUE	FALSE
chr2	22622027	22622028	cg38134601_TC21	CG	Promoter	-177.5	Gad2	ENSMUSG00000026787.3	ENSMUST00000028123.3	+	cpg_shore	22622177	22623876	-150	TRUE	FALSE
chr2	22623029	22623030	cg38134658_BC21	CG	intron	35010.0	Gad2	ENSMUSG00000026787.3	ENSMUST00000028123.3	+	cpg_island	22622177	22623876	0	TRUE	FALSE
chr2	22624230	22624231	cg38134726_TC21	CG	intron	33809.0	Gad2	ENSMUSG00000026787.3	ENSMUST00000028123.3	+	cpg_shore	22622177	22623876	355	TRUE	FALSE
chr2	22627646	22627647	cg38134776_BC21	CG	intron	30393.0	Gad2	ENSMUSG00000026787.3	ENSMUST00000028123.3	+	cpg_shelve	22622177	22623876	3771	TRUE	FALSE
chr2	22628163	22628164	cg38134782_TC21	CG	intron	29876.0	Gad2	ENSMUSG00000026787.3	ENSMUST00000028123.3	+	open_sea	22622177	22623876	4288	TRUE	FALSE
chr2	22651894	22651895	cg38134912_TC21	CG	intron	6145.0	Gad2	ENSMUSG00000026787.3	ENSMUST00000028123.3	+	open_sea	22622177	22623876	28019	TRUE	FALSE
chr2	22652034	22652035	cg38134915_TC11	CG	intron	6005.0	Gad2	ENSMUSG00000026787.3	ENSMUST00000028123.3	+	open_sea	22622177	22623876	28159	TRUE	FALSE
chr2	22654086	22654087	cg38134928_TC21	CG	intron	3953.0	Gad2	ENSMUSG00000026787.3	ENSMUST00000028123.3	+	open_sea	22622177	22623876	30211	FALSE	TRUE
chr2	22654424	22654425	cg38134931_TC21	CG	intron	3615.0	Gad2	ENSMUSG00000026787.3	ENSMUST00000028123.3	+	open_sea	22622177	22623876	30549	TRUE	FALSE
chr2	22654560	22654561	cg38134932_BC21	CG	intron	3479.0	Gad2	ENSMUSG00000026787.3	ENSMUST00000028123.3	+	open_sea	22622177	22623876	30685	TRUE	FALSE
chr2	22667833	22667834	cg38135004_BC21	CG	intron	-9794.0	Gad2	ENSMUSG00000026787.3	ENSMUST00000028123.3	+	open_sea	22622177	22623876	43958	TRUE	FALSE
chr2	22705435	22705436	cg38135177_TC21	CG	DCRD	-68658.5,83230.5	Apbb1ip,Gad2	ENSMUSG00000026786.14,ENSMUSG00000026787.3	ENSMUST00000014290.14,ENSMUST00000028123.3	+,+	open_sea	22744257	22745072	-38822	TRUE	FALSE
chr2	22713380	22713381	cg38135219_TC11	CG	DCRD	-60713.5,91175.5	Apbb1ip,Gad2	ENSMUSG00000026786.14,ENSMUSG00000026787.3	ENSMUST00000014290.14,ENSMUST00000028123.3	+,+	open_sea	22744257	22745072	-30877	TRUE	FALSE
chr2	22722017	22722018	cg38135272_TC21	CG	DCRD	-52076.5,99812.5	Apbb1ip,Gad2	ENSMUSG00000026786.14,ENSMUSG00000026787.3	ENSMUST00000014290.14,ENSMUST00000028123.3	+,+	open_sea	22744257	22745072	-22240	TRUE	FALSE
chr2	22753423	22753424	cg38135520_TC11	CG	DCRD	-20670.5	Apbb1ip	ENSMUSG00000026786.14	ENSMUST00000014290.14	+	open_sea	22744257	22745072	8352	TRUE	FALSE
chr2	22755146	22755147	cg38135529_BC21	CG	DCRD	-18947.5	Apbb1ip	ENSMUSG00000026786.14	ENSMUST00000014290.14	+	open_sea	22744257	22745072	10075	TRUE	FALSE
chr2	22755833	22755834	cg38135537_TC21	CG	DCRD	-18260.5	Apbb1ip	ENSMUSG00000026786.14	ENSMUST00000014290.14	+	open_sea	22744257	22745072	10762	TRUE	FALSE
chr2	22761749	22761750	cg38135574_BC11	CG	DCRD	-12344.5	Apbb1ip	ENSMUSG00000026786.14	ENSMUST00000014290.14	+	open_sea	22744257	22745072	16678	TRUE	FALSE
chr2	22761982	22761983	cg38135576_BC21	CG	DCRD	-12111.5	Apbb1ip	ENSMUSG00000026786.14	ENSMUST00000014290.14	+	open_sea	22744257	22745072	16911	TRUE	FALSE
chr2	22762606	22762607	cg38135583_TC21	CG	DCRD	-11487.5	Apbb1ip	ENSMUSG00000026786.14	ENSMUST00000014290.14	+	open_sea	22744257	22745072	17535	TRUE	FALSE
chr2	22765268	22765269	cg38135597_BC21	CG	DCRD	-8825.5	Apbb1ip	ENSMUSG00000026786.14	ENSMUST00000014290.14	+	open_sea	22744257	22745072	20197	TRUE	FALSE
chr2	22773934	22773935	cg38135667_TC11	CG	Promoter	-159.5	Apbb1ip	ENSMUSG00000026786.14	ENSMUST00000014290.14	+	open_sea	22744257	22745072	28863	TRUE	FALSE
chr2	22774082	22774083	cg38135668_TC21	CG	Promoter	-11.5	Apbb1ip	ENSMUSG00000026786.14	ENSMUST00000014290.14	+	open_sea	22744257	22745072	29011	TRUE	FALSE
chr2	22783899	22783900	cg38135747_BC21	CG	intron	40974.0	Apbb1ip	ENSMUSG00000026786.14	ENSMUST00000014290.14	+	open_sea	22744257	22745072	38828	TRUE	FALSE
chr2	22795370	22795371	cg38135800_BC21	CG	intron	29503.0	Apbb1ip	ENSMUSG00000026786.14	ENSMUST00000014290.14	+	open_sea	22744257	22745072	50299	TRUE	FALSE
chr2	22807233	22807234	cg38135848_BC21	CG	intron	17640.0	Apbb1ip	ENSMUSG00000026786.14	ENSMUST00000014290.14	+	open_sea	22744257	22745072	62162	TRUE	FALSE
chr2	22807278	22807279	cg38135849_BC21	CG	intron	17595.0	Apbb1ip	ENSMUSG00000026786.14	ENSMUST00000014290.14	+	open_sea	22744257	22745072	62207	TRUE	FALSE
chr2	22845734	22845735	cg38136046_TC11	CG	intron	-20861.0	Apbb1ip	ENSMUSG00000026786.14	ENSMUST00000014290.14	+	open_sea	22895408	22896016	-49674	TRUE	FALSE
chr2	22867694	22867695	cg38136177_BC21	CG	exon	-2.5	Apbb1ip	ENSMUSG00000026786.14	ENSMUST00000014290.14	+	open_sea	22895408	22896016	-27714	TRUE	FALSE
chr2	22895390	22895391	cg38136352_TC21	CG	Promoter	-131.5	Pdss1	ENSMUSG00000026784.14	ENSMUST00000053729.13	+	cpg_shore	22895408	22896016	-18	TRUE	FALSE
chr2	22895408	22895409	cg38136353_BC21	CG	Promoter	-113.5	Pdss1	ENSMUSG00000026784.14	ENSMUST00000053729.13	+	cpg_island	22895408	22896016	0	TRUE	FALSE
chr2	22896117	22896118	cg38136424_TC21	CG	intron	21776.5	Pdss1	ENSMUSG00000026784.14	ENSMUST00000053729.13	+	cpg_shore	22895408	22896016	102	TRUE	FALSE
chr2	22896187	22896188	cg38136427_TC21	CG	intron	21706.5	Pdss1	ENSMUSG00000026784.14	ENSMUST00000053729.13	+	cpg_shore	22895408	22896016	172	FALSE	TRUE
chr2	22898135	22898136	cg38136443_BC21	CG	intron	19758.5	Pdss1	ENSMUSG00000026784.14	ENSMUST00000053729.13	+	cpg_shelve	22895408	22896016	2120	TRUE	FALSE
chr2	22900414	22900415	cg38136466_BC21	CG	intron	17479.5	Pdss1	ENSMUSG00000026784.14	ENSMUST00000053729.13	+	open_sea	22895408	22896016	4399	TRUE	FALSE
chr2	22913828	22913829	cg38136545_BC21	CG	intron	4065.5	Pdss1	ENSMUSG00000026784.14	ENSMUST00000053729.13	+	open_sea	22895408	22896016	17813	TRUE	FALSE
chr2	22935588	22935589	cg38136680_TC21	CG	exon	10.5	Pdss1	ENSMUSG00000026784.14	ENSMUST00000053729.13	+	open_sea	22895408	22896016	39573	TRUE	FALSE
chr2	22939851	22939852	cg38136704_BC21	CG	exon	193.0	Pdss1	ENSMUSG00000026784.14	ENSMUST00000053729.13	+	open_sea	22895408	22896016	43836	TRUE	FALSE
chr2	22953553	22953554	cg38136771_BC21	CG	exon	30.5	Abi1	ENSMUSG00000058835.14	ENSMUST00000123948.7	-	open_sea	22895408	22896016	57538	TRUE	FALSE
chr2	22966885	22966886	cg38136847_TC21	CG	intron	-23329.5	Abi1	ENSMUSG00000058835.14	ENSMUST00000123948.7	-	open_sea	23013923	23014292	-47038	TRUE	FALSE
chr2	22976188	22976189	cg38136889_BC21	CG	intron	-14026.5	Abi1	ENSMUSG00000058835.14	ENSMUST00000123948.7	-	open_sea	23013923	23014292	-37735	TRUE	FALSE
chr2	22997894	22997895	cg38136975_TC21	CG	intron	7679.5	Abi1	ENSMUSG00000058835.14	ENSMUST00000123948.7	-	open_sea	23013923	23014292	-16029	TRUE	FALSE
chr2	22998892	22998893	cg38136983_BC21	CG	intron	8677.5	Abi1	ENSMUSG00000058835.14	ENSMUST00000123948.7	-	open_sea	23013923	23014292	-15031	TRUE	FALSE
chr2	22999072	22999073	cg38136984_BC21	CG	intron	8857.5	Abi1	ENSMUSG00000058835.14	ENSMUST00000123948.7	-	open_sea	23013923	23014292	-14851	TRUE	FALSE
chr2	23003151	23003152	cg38137000_TC21	CG	intron	12936.5	Abi1	ENSMUSG00000058835.14	ENSMUST00000123948.7	-	open_sea	23013923	23014292	-10772	TRUE	FALSE
chr2	23004237	23004238	cg38137006_BC21	CG	intron	14022.5	Abi1	ENSMUSG00000058835.14	ENSMUST00000123948.7	-	open_sea	23013923	23014292	-9686	TRUE	FALSE
chr2	23006198	23006199	cg38137017_TC21	CG	intron	15983.5	Abi1	ENSMUSG00000058835.14	ENSMUST00000123948.7	-	open_sea	23013923	23014292	-7725	TRUE	FALSE
chr2	23019921	23019922	cg38137137_BC21	CG	intron	29706.5	Abi1	ENSMUSG00000058835.14	ENSMUST00000123948.7	-	open_sea	23013923	23014292	5630	TRUE	FALSE
chr2	23040472	23040473	cg38137329_BC21	CG	Promoter	-350.5	Abi1	ENSMUSG00000058835.14	ENSMUST00000123948.7	-	cpg_shore	23039494	23040179	294	TRUE	FALSE
chr2	23040494	23040495	cg38137330_TC21	CG	Promoter	-372.5	Abi1	ENSMUSG00000058835.14	ENSMUST00000123948.7	-	cpg_shore	23039494	23040179	316	TRUE	FALSE
chr2	23068241	23068242	cg38137597_BC21	CG	Promoter	-826.5	Acbd5	ENSMUSG00000026781.17	ENSMUST00000114526.8	+	cpg_island	23068057	23068610	0	TRUE	FALSE
chr2	23068251	23068252	cg38137598_TC11	CG	Promoter	-816.5	Acbd5	ENSMUSG00000026781.17	ENSMUST00000114526.8	+	cpg_island	23068057	23068610	0	TRUE	FALSE
chr2	23068879	23068880	cg38137628_BC21	CG	Promoter	-188.5	Acbd5	ENSMUSG00000026781.17	ENSMUST00000114526.8	+	cpg_shore	23069031	23069241	-152	TRUE	FALSE
chr2	23068950	23068951	cg38137631_BC11	CG	Promoter	-117.5	Acbd5	ENSMUSG00000026781.17	ENSMUST00000114526.8	+	cpg_shore	23069031	23069241	-81	TRUE	FALSE
chr2	23069519	23069520	cg38137669_TC21	CG	Promoter	451.5	Acbd5	ENSMUSG00000026781.17	ENSMUST00000114526.8	+	cpg_shore	23069031	23069241	279	TRUE	FALSE
chr2	23069681	23069682	cg38137677_BC11	CG	intron	22109.0	Acbd5	ENSMUSG00000026781.17	ENSMUST00000114526.8	+	cpg_shore	23069031	23069241	441	TRUE	FALSE
chr2	23078415	23078416	cg38137724_BC21	CG	intron	13375.0	Acbd5	ENSMUSG00000026781.17	ENSMUST00000114526.8	+	open_sea	23069031	23069241	9175	TRUE	FALSE
chr2	23080403	23080404	cg38137740_TC21	CG	exon	-7.5	Acbd5	ENSMUSG00000026781.17	ENSMUST00000114526.8	+	open_sea	23069031	23069241	11163	TRUE	FALSE
chr2	23090394	23090395	cg38137807_TC21	CG	intron	1396.0	Acbd5	ENSMUSG00000026781.17	ENSMUST00000114526.8	+	open_sea	23069031	23069241	21154	TRUE	FALSE
chr2	23091544	23091545	cg38137808_BC11	CG	intron	246.0	Acbd5	ENSMUSG00000026781.17	ENSMUST00000114526.8	+	open_sea	23069031	23069241	22304	TRUE	FALSE
chr2	23092417	23092418	cg38137811_BC21	CG	intron	-627.0	Acbd5	ENSMUSG00000026781.17	ENSMUST00000114526.8	+	open_sea	23069031	23069241	23177	TRUE	FALSE
chr2	23135489	23135490	cg38138052_TC21	CG	intron	-325.5	Mastl	ENSMUSG00000026779.6	ENSMUST00000028119.6	-	open_sea	23155789	23156110	-20300	TRUE	FALSE
chr2	23155816	23155817	cg38138175_BC21	CG	Promoter	-552.5,207.5	Yme1l1,Mastl	ENSMUSG00000026775.9,ENSMUSG00000026779.6	ENSMUST00000028117.3,ENSMUST00000028119.6	+,-	cpg_island	23155789	23156110	0	FALSE	TRUE
chr2	23156355	23156356	cg38138218_BC21	CG	Promoter	-331.5,-13.5	Mastl,Yme1l1	ENSMUSG00000026779.6,ENSMUSG00000026775.9	ENSMUST00000028119.6,ENSMUST00000028117.3	-,+	cpg_shore	23155789	23156110	246	TRUE	FALSE
chr2	23156523	23156524	cg38138230_BC21	CG	Promoter	-499.5,154.5	Mastl,Yme1l1	ENSMUSG00000026779.6,ENSMUSG00000026775.9	ENSMUST00000028119.6,ENSMUST00000028117.3	-,+	cpg_shore	23155789	23156110	414	TRUE	FALSE
chr2	23166269	23166270	cg38138308_TC21	CG	intron	11545.0	Yme1l1	ENSMUSG00000026775.9	ENSMUST00000028117.3	+	open_sea	23155789	23156110	10160	TRUE	FALSE
chr2	23202306	23202307	cg38138529_TC11	CG	DCRD	-46282.5,-5169.5,45937.5	Mastl,Potegl,Yme1l1	ENSMUSG00000026779.6,ENSMUSG00000026774.11,ENSMUSG00000026775.9	ENSMUST00000028119.6,ENSMUST00000028113.9,ENSMUST00000028117.3	-,+,+	open_sea	23234242	23234668	-31936	TRUE	FALSE
chr2	23207276	23207277	cg38138576_BC21	CG	Promoter	-199.5	Potegl	ENSMUSG00000026774.11	ENSMUST00000028113.9	+	open_sea	23234242	23234668	-26966	TRUE	FALSE
chr2	23207320	23207321	cg38138577_TC21	CG	Promoter	-155.5	Potegl	ENSMUSG00000026774.11	ENSMUST00000028113.9	+	open_sea	23234242	23234668	-26922	TRUE	FALSE
chr2	23207458	23207459	cg38138581_BC21	CG	Promoter	-17.5	Potegl	ENSMUSG00000026774.11	ENSMUST00000028113.9	+	open_sea	23234242	23234668	-26784	TRUE	FALSE
chr2	23207490	23207491	cg38138584_BC21	CG	Promoter	14.5	Potegl	ENSMUSG00000026774.11	ENSMUST00000028113.9	+	open_sea	23234242	23234668	-26752	TRUE	FALSE
chr2	23233886	23233887	cg38138733_TC21	CG	exon	-15.0	Potegl	ENSMUSG00000026774.11	ENSMUST00000028113.9	+	cpg_shore	23234242	23234668	-356	TRUE	FALSE
chr2	23234735	23234736	cg38138783_BC21	CG	intron	2567.0	Potegl	ENSMUSG00000026774.11	ENSMUST00000028113.9	+	cpg_shore	23234242	23234668	68	FALSE	TRUE
chr2	23261947	23261948	cg38138920_TC21	CG	intron	-24645.0	Potegl	ENSMUSG00000026774.11	ENSMUST00000028113.9	+	open_sea	23234242	23234668	27280	TRUE	FALSE
chr2	23314551	23314552	cg38139268_BC21	CG	DCRD	-6694.5	Nxph2	ENSMUSG00000069132.3	ENSMUST00000102945.1	+	open_sea	23234242	23234668	79884	FALSE	TRUE
chr2	23321236	23321237	cg38139309_BC21	CG	Promoter	-9.5	Nxph2	ENSMUSG00000069132.3	ENSMUST00000102945.1	+	open_sea	23234242	23234668	86569	TRUE	FALSE
chr2	23321276	23321277	cg38139311_BC21	CG	Promoter	30.5	Nxph2	ENSMUSG00000069132.3	ENSMUST00000102945.1	+	open_sea	23234242	23234668	86609	TRUE	FALSE
chr2	23365667	23365668	cg38139471_TC21	CG	intron	-4058.0	Nxph2	ENSMUSG00000069132.3	ENSMUST00000102945.1	+	open_sea	23234242	23234668	131000	FALSE	TRUE
chr2	23509235	23509236	cg38140020_TC11	CG	3'-UTR	466.5	Spopl	ENSMUSG00000026771.14	ENSMUST00000132484.6	-	cpg_shore	23508672	23508873	363	TRUE	FALSE
chr2	23515043	23515044	cg38140069_TC21	CG	exon	12.0	Spopl	ENSMUSG00000026771.14	ENSMUST00000132484.6	-	open_sea	23508672	23508873	6171	TRUE	FALSE
chr2	23519628	23519629	cg38140092_TC11	CG	intron	-19533.5	Spopl	ENSMUSG00000026771.14	ENSMUST00000132484.6	-	open_sea	23508672	23508873	10756	TRUE	FALSE
chr2	23537809	23537810	cg38140189_BC21	CG	intron	-1352.5	Spopl	ENSMUSG00000026771.14	ENSMUST00000132484.6	-	open_sea	23508672	23508873	28937	TRUE	FALSE
chr2	23551451	23551452	cg38140253_BC21	CG	intron	12289.5	Spopl	ENSMUSG00000026771.14	ENSMUST00000132484.6	-	open_sea	23571664	23572152	-20213	TRUE	FALSE
chr2	23571528	23571529	cg38140340_TC21	CG	intron	32366.5	Spopl	ENSMUSG00000026771.14	ENSMUST00000132484.6	-	cpg_shore	23571664	23572152	-136	TRUE	FALSE
chr2	23606481	23606482	cg38140601_TC21	CG	DCRD	-34377.5	Spopl	ENSMUSG00000026771.14	ENSMUST00000132484.6	-	open_sea	23571664	23572152	34330	FALSE	TRUE
chr2	23680207	23680208	cg38140883_BC21	CG	intergenic	nan	nan	nan	nan	nan	open_sea	23571664	23572152	108056	TRUE	FALSE
chr2	23754288	23754289	cg38141156_BC21	CG	intergenic	nan	nan	nan	nan	nan	open_sea	23924725	23924934	-170437	TRUE	FALSE
chr2	23908448	23908449	cg38141771_TC21	CG	intergenic	nan	nan	nan	nan	nan	open_sea	23924725	23924934	-16277	TRUE	FALSE
chr2	24008444	24008445	cg38142278_TC21	CG	intron	-17753.0	Hnmt	ENSMUSG00000026986.14	ENSMUST00000114497.1	-	open_sea	23924725	23924934	83511	FALSE	TRUE
chr2	24046158	24046159	cg38142514_TC21	CG	intron	19961.0	Hnmt	ENSMUSG00000026986.14	ENSMUST00000114497.1	-	open_sea	24123499	24123912	-77341	TRUE	FALSE
chr2	24048765	24048766	cg38142532_TC21	CG	Promoter	100.5	Hnmt	ENSMUSG00000026986.14	ENSMUST00000114497.1	-	open_sea	24123499	24123912	-74734	TRUE	FALSE
chr2	24048778	24048779	cg38142533_BC11	CG	Promoter	87.5	Hnmt	ENSMUSG00000026986.14	ENSMUST00000114497.1	-	open_sea	24123499	24123912	-74721	TRUE	FALSE
chr2	24049332	24049333	cg38142543_BC21	CG	Promoter	-466.5	Hnmt	ENSMUSG00000026986.14	ENSMUST00000114497.1	-	open_sea	24123499	24123912	-74167	TRUE	FALSE
chr2	24049354	24049355	cg38142544_BC21	CG	Promoter	-488.5	Hnmt	ENSMUSG00000026986.14	ENSMUST00000114497.1	-	open_sea	24123499	24123912	-74145	TRUE	FALSE
chr2	24085233	24085234	cg38142662_TC21	CG	intron	1075.5	Tbpl2	ENSMUSG00000061809.8	ENSMUST00000080453.7	-	open_sea	24123499	24123912	-38266	TRUE	FALSE
chr2	24096643	24096644	cg38142709_BC21	CG	Promoter	-48.5	Tbpl2	ENSMUSG00000061809.8	ENSMUST00000080453.7	-	open_sea	24123499	24123912	-26856	TRUE	FALSE
chr2	24096653	24096654	cg38142710_BC11	CG	Promoter	-58.5	Tbpl2	ENSMUSG00000061809.8	ENSMUST00000080453.7	-	open_sea	24123499	24123912	-26846	TRUE	FALSE
chr2	24152788	24152789	cg38142926_TC21	CG	Promoter	-372.5	Il1f8	ENSMUSG00000026985.1	ENSMUST00000028363.1	+	open_sea	24123499	24123912	28877	FALSE	TRUE
chr2	24153201	24153202	cg38142928_BC11	CG	Promoter	40.5	Il1f8	ENSMUSG00000026985.1	ENSMUST00000028363.1	+	open_sea	24123499	24123912	29290	TRUE	FALSE
chr2	24153335	24153336	cg38142929_BC21	CG	Promoter	174.5	Il1f8	ENSMUSG00000026985.1	ENSMUST00000028363.1	+	open_sea	24123499	24123912	29424	TRUE	FALSE
chr2	24156376	24156377	cg38142938_TC21	CG	intron	463.5	Il1f8	ENSMUSG00000026985.1	ENSMUST00000028363.1	+	open_sea	24123499	24123912	32465	TRUE	FALSE
chr2	24178993	24178994	cg38143108_TC11	CG	DCRD	-98277.5,-82398.5,-36424.5,-7482.5,25832.5	Il1f5,Tbpl2,Il1f6,Il1f9,Il1f8	ENSMUSG00000026983.10,ENSMUSG00000061809.8,ENSMUSG00000026984.4,ENSMUSG00000044103.4,ENSMUSG00000026985.1	ENSMUST00000114490.6,ENSMUST00000080453.7,ENSMUST00000028361.4,ENSMUST00000057567.2,ENSMUST00000028363.1	+,-,+,+,+	open_sea	24194390	24194619	-15397	FALSE	TRUE
chr2	24181157	24181158	cg38143131_BC21	CG	DCRD	-96113.5,-84562.5,-34260.5,-5318.5,27996.5	Il1f5,Tbpl2,Il1f6,Il1f9,Il1f8	ENSMUSG00000026983.10,ENSMUSG00000061809.8,ENSMUSG00000026984.4,ENSMUSG00000044103.4,ENSMUSG00000026985.1	ENSMUST00000114490.6,ENSMUST00000080453.7,ENSMUST00000028361.4,ENSMUST00000057567.2,ENSMUST00000028363.1	+,-,+,+,+	open_sea	24194390	24194619	-13233	FALSE	TRUE
chr2	24181169	24181170	cg38143132_BC21	CG	DCRD	-96101.5,-84574.5,-34248.5,-5306.5,28008.5	Il1f5,Tbpl2,Il1f6,Il1f9,Il1f8	ENSMUSG00000026983.10,ENSMUSG00000061809.8,ENSMUSG00000026984.4,ENSMUSG00000044103.4,ENSMUSG00000026985.1	ENSMUST00000114490.6,ENSMUST00000080453.7,ENSMUST00000028361.4,ENSMUST00000057567.2,ENSMUST00000028363.1	+,-,+,+,+	open_sea	24194390	24194619	-13221	FALSE	TRUE
chr2	24181171	24181172	cg38143133_BC21	CG	DCRD	-96099.5,-84576.5,-34246.5,-5304.5,28010.5	Il1f5,Tbpl2,Il1f6,Il1f9,Il1f8	ENSMUSG00000026983.10,ENSMUSG00000061809.8,ENSMUSG00000026984.4,ENSMUSG00000044103.4,ENSMUSG00000026985.1	ENSMUST00000114490.6,ENSMUST00000080453.7,ENSMUST00000028361.4,ENSMUST00000057567.2,ENSMUST00000028363.1	+,-,+,+,+	open_sea	24194390	24194619	-13219	FALSE	TRUE
chr2	24182259	24182260	cg38143152_TC21	CG	DCRD	-95011.5,-85664.5,-33158.5,-4216.5,29098.5	Il1f5,Tbpl2,Il1f6,Il1f9,Il1f8	ENSMUSG00000026983.10,ENSMUSG00000061809.8,ENSMUSG00000026984.4,ENSMUSG00000044103.4,ENSMUSG00000026985.1	ENSMUST00000114490.6,ENSMUST00000080453.7,ENSMUST00000028361.4,ENSMUST00000057567.2,ENSMUST00000028363.1	+,-,+,+,+	open_sea	24194390	24194619	-12131	FALSE	TRUE
chr2	24182298	24182299	cg38143154_BC21	CG	DCRD	-94972.5,-85703.5,-33119.5,-4177.5,29137.5	Il1f5,Tbpl2,Il1f6,Il1f9,Il1f8	ENSMUSG00000026983.10,ENSMUSG00000061809.8,ENSMUSG00000026984.4,ENSMUSG00000044103.4,ENSMUSG00000026985.1	ENSMUST00000114490.6,ENSMUST00000080453.7,ENSMUST00000028361.4,ENSMUST00000057567.2,ENSMUST00000028363.1	+,-,+,+,+	open_sea	24194390	24194619	-12092	FALSE	TRUE
chr2	24182298	24182299	cg38143154_TC21	CG	DCRD	-94972.5,-85703.5,-33119.5,-4177.5,29137.5	Il1f5,Tbpl2,Il1f6,Il1f9,Il1f8	ENSMUSG00000026983.10,ENSMUSG00000061809.8,ENSMUSG00000026984.4,ENSMUSG00000044103.4,ENSMUSG00000026985.1	ENSMUST00000114490.6,ENSMUST00000080453.7,ENSMUST00000028361.4,ENSMUST00000057567.2,ENSMUST00000028363.1	+,-,+,+,+	open_sea	24194390	24194619	-12092	TRUE	FALSE
chr2	24182469	24182470	cg38143159_TC21	CG	DCRD	-94801.5,-85874.5,-32948.5,-4006.5,29308.5	Il1f5,Tbpl2,Il1f6,Il1f9,Il1f8	ENSMUSG00000026983.10,ENSMUSG00000061809.8,ENSMUSG00000026984.4,ENSMUSG00000044103.4,ENSMUSG00000026985.1	ENSMUST00000114490.6,ENSMUST00000080453.7,ENSMUST00000028361.4,ENSMUST00000057567.2,ENSMUST00000028363.1	+,-,+,+,+	open_sea	24194390	24194619	-11921	FALSE	TRUE
chr2	24182960	24182961	cg38143168_TC21	CG	DCRD	-94310.5,-86365.5,-32457.5,-3515.5,29799.5	Il1f5,Tbpl2,Il1f6,Il1f9,Il1f8	ENSMUSG00000026983.10,ENSMUSG00000061809.8,ENSMUSG00000026984.4,ENSMUSG00000044103.4,ENSMUSG00000026985.1	ENSMUST00000114490.6,ENSMUST00000080453.7,ENSMUST00000028361.4,ENSMUST00000057567.2,ENSMUST00000028363.1	+,-,+,+,+	open_sea	24194390	24194619	-11430	FALSE	TRUE
chr2	24186467	24186468	cg38143183_BC21	CG	Promoter	-8.5	Il1f9	ENSMUSG00000044103.4	ENSMUST00000057567.2	+	open_sea	24194390	24194619	-7923	TRUE	FALSE
chr2	24186579	24186580	cg38143184_BC11	CG	Promoter	103.5	Il1f9	ENSMUSG00000044103.4	ENSMUST00000057567.2	+	open_sea	24194390	24194619	-7811	TRUE	FALSE
chr2	24189531	24189532	cg38143205_TC11	CG	intron	490.5	Il1f9	ENSMUSG00000044103.4	ENSMUST00000057567.2	+	open_sea	24194390	24194619	-4859	TRUE	FALSE
chr2	24215169	24215170	cg38143296_BC21	CG	Promoter	-248.5	Il1f6	ENSMUSG00000026984.4	ENSMUST00000028361.4	+	open_sea	24194390	24194619	20551	TRUE	FALSE
chr2	24215543	24215544	cg38143298_TC21	CG	Promoter	125.5	Il1f6	ENSMUSG00000026984.4	ENSMUST00000028361.4	+	open_sea	24194390	24194619	20925	TRUE	FALSE
chr2	24224575	24224576	cg38143329_TC21	CG	exon	-84.0	Il1f6	ENSMUSG00000026984.4	ENSMUST00000028361.4	+	open_sea	24194390	24194619	29957	TRUE	FALSE
chr2	24276588	24276589	cg38143532_TC11	CG	Promoter	-682.5	Il1f5	ENSMUSG00000026983.10	ENSMUST00000114490.6	+	open_sea	24194390	24194619	81970	TRUE	FALSE
chr2	24277358	24277359	cg38143534_BC21	CG	Promoter	87.5	Il1f5	ENSMUSG00000026983.10	ENSMUST00000114490.6	+	open_sea	24194390	24194619	82740	TRUE	FALSE
chr2	24277528	24277529	cg38143535_BC21	CG	Promoter	257.5	Il1f5	ENSMUSG00000026983.10	ENSMUST00000114490.6	+	open_sea	24194390	24194619	82910	TRUE	FALSE
chr2	24279809	24279810	cg38143547_TC21	CG	intron	-136.0	Il1f5	ENSMUSG00000026983.10	ENSMUST00000114490.6	+	open_sea	24194390	24194619	85191	TRUE	FALSE
chr2	24280874	24280875	cg38143552_BC11	CG	exon	0.0	Il1f5	ENSMUSG00000026983.10	ENSMUST00000168941.7	+	open_sea	24194390	24194619	86256	TRUE	FALSE
chr2	24281636	24281637	cg38143566_BC21	CG	3'-UTR	86.5	Il1f5	ENSMUSG00000026983.10	ENSMUST00000114490.6	+	open_sea	24367457	24367788	-85821	TRUE	FALSE
chr2	24290993	24290994	cg38143615_TC21	CG	Promoter	-202.5	Il1f10	ENSMUSG00000046845.1	ENSMUST00000058056.1	+	open_sea	24367457	24367788	-76464	TRUE	FALSE
chr2	24291099	24291100	cg38143616_TC21	CG	Promoter	-96.5	Il1f10	ENSMUSG00000046845.1	ENSMUST00000058056.1	+	open_sea	24367457	24367788	-76358	TRUE	FALSE
chr2	24293504	24293505	cg38143632_BC21	CG	intron	-996.5	Il1f10	ENSMUSG00000046845.1	ENSMUST00000058056.1	+	open_sea	24367457	24367788	-73953	TRUE	FALSE
chr2	24317661	24317662	cg38143764_BC21	CG	DCRD	-68955.5,-19191.5,26465.5,40390.5	Psd4,Il1rn,Il1f10,Il1f5	ENSMUSG00000026979.16,ENSMUSG00000026981.15,ENSMUSG00000046845.1,ENSMUSG00000026983.10	ENSMUST00000166388.1,ENSMUST00000114487.8,ENSMUST00000058056.1,ENSMUST00000114490.6	+,+,+,+	open_sea	24367457	24367788	-49796	TRUE	FALSE
chr2	24322564	24322565	cg38143790_BC11	CG	DCRD	-64052.5,-14288.5,31368.5,45293.5	Psd4,Il1rn,Il1f10,Il1f5	ENSMUSG00000026979.16,ENSMUSG00000026981.15,ENSMUSG00000046845.1,ENSMUSG00000026983.10	ENSMUST00000166388.1,ENSMUST00000114487.8,ENSMUST00000058056.1,ENSMUST00000114490.6	+,+,+,+	open_sea	24367457	24367788	-44893	TRUE	FALSE
chr2	24336725	24336726	cg38143854_TC21	CG	Promoter	-127.5	Il1rn	ENSMUSG00000026981.15	ENSMUST00000114487.8	+	open_sea	24367457	24367788	-30732	TRUE	FALSE
chr2	24336938	24336939	cg38143855_TC21	CG	Promoter	85.5	Il1rn	ENSMUSG00000026981.15	ENSMUST00000114487.8	+	open_sea	24367457	24367788	-30519	TRUE	FALSE
chr2	24341629	24341630	cg38143875_BC21	CG	intron	2544.0	Il1rn	ENSMUSG00000026981.15	ENSMUST00000114487.8	+	open_sea	24367457	24367788	-25828	TRUE	FALSE
chr2	24345283	24345284	cg38143897_TC21	CG	intron	-1110.0	Il1rn	ENSMUSG00000026981.15	ENSMUST00000114487.8	+	open_sea	24367457	24367788	-22174	TRUE	FALSE
chr2	24345530	24345531	cg38143902_TC21	CG	exon	15.0	Il1rn	ENSMUSG00000026981.15	ENSMUST00000114487.8	+	open_sea	24367457	24367788	-21927	TRUE	FALSE
chr2	24349382	24349383	cg38143924_BC21	CG	intron	-5209.0	Il1rn	ENSMUSG00000026981.15	ENSMUST00000114487.8	+	open_sea	24367457	24367788	-18075	TRUE	FALSE
chr2	24351372	24351373	cg38143947_BC21	CG	3'-UTR	-811.5	Il1rn	ENSMUSG00000026981.15	ENSMUST00000114487.8	+	open_sea	24367457	24367788	-16085	TRUE	FALSE
chr2	24366326	24366327	cg38144030_BC21	CG	Promoter	-1283.5	Psd4	ENSMUSG00000026979.16	ENSMUST00000102942.7	+	cpg_shore	24367457	24367788	-1131	TRUE	FALSE
chr2	24367467	24367468	cg38144049_BC11	CG	Promoter	-142.5	Psd4	ENSMUSG00000026979.16	ENSMUST00000102942.7	+	cpg_island	24367457	24367788	0	TRUE	FALSE
chr2	24367480	24367481	cg38144050_BC11	CG	Promoter	-129.5	Psd4	ENSMUSG00000026979.16	ENSMUST00000102942.7	+	cpg_island	24367457	24367788	0	TRUE	FALSE
chr2	24367699	24367700	cg38144079_BC11	CG	Promoter	89.5	Psd4	ENSMUSG00000026979.16	ENSMUST00000102942.7	+	cpg_island	24367457	24367788	0	TRUE	FALSE
chr2	24379452	24379453	cg38144160_BC21	CG	intron	11829.5	Psd4	ENSMUSG00000026979.16	ENSMUST00000102942.7	+	open_sea	24367457	24367788	11665	TRUE	FALSE
chr2	24385045	24385046	cg38144201_BC11	CG	Promoter	-286.5	Psd4	ENSMUSG00000026979.16	ENSMUST00000056641.14	+	open_sea	24367457	24367788	17258	TRUE	FALSE
chr2	24385612	24385613	cg38144209_TC21	CG	Promoter	-1004.5	Psd4	ENSMUSG00000026979.16	ENSMUST00000166388.1	+	open_sea	24367457	24367788	17825	TRUE	FALSE
chr2	24386869	24386870	cg38144239_TC21	CG	Promoter	252.5	Psd4	ENSMUSG00000026979.16	ENSMUST00000166388.1	+	open_sea	24367457	24367788	19082	TRUE	FALSE
chr2	24397365	24397366	cg38144299_TC21	CG	exon	22.5	Psd4	ENSMUSG00000026979.16	ENSMUST00000102942.7	+	open_sea	24367457	24367788	29578	TRUE	FALSE
chr2	24403326	24403327	cg38144340_TC21	CG	exon	-46.5	Psd4	ENSMUSG00000026979.16	ENSMUST00000102942.7	+	open_sea	24367457	24367788	35539	TRUE	FALSE
chr2	24406276	24406277	cg38144387_BC11	CG	intron	-14994.5	Psd4	ENSMUSG00000026979.16	ENSMUST00000102942.7	+	open_sea	24367457	24367788	38489	TRUE	FALSE
chr2	24407077	24407078	cg38144398_TC21	CG	exon	511.0	Psd4	ENSMUSG00000026979.16	ENSMUST00000166388.1	+	open_sea	24367457	24367788	39290	TRUE	FALSE
chr2	24411400	24411401	cg38144441_BC11	CG	3'-UTR	-307.5	Psd4	ENSMUSG00000026979.16	ENSMUST00000102942.7	+	open_sea	24367457	24367788	43613	TRUE	FALSE
chr2	24413860	24413861	cg38144465_BC21	CG	3'-UTR	-2767.5	Psd4	ENSMUSG00000026979.16	ENSMUST00000102942.7	+	open_sea	24367457	24367788	46073	TRUE	FALSE
chr2	24428261	24428262	cg38144572_BC21	CG	intron	-19818.0	Pax8	ENSMUSG00000026976.15	ENSMUST00000028355.10	-	open_sea	24474100	24474420	-45839	TRUE	FALSE
chr2	24441795	24441796	cg38144694_BC21	CG	intron	-6284.0	Pax8	ENSMUSG00000026976.15	ENSMUST00000028355.10	-	open_sea	24474100	24474420	-32305	TRUE	FALSE
chr2	24442871	24442872	cg38144699_BC21	CG	intron	-5208.0	Pax8	ENSMUSG00000026976.15	ENSMUST00000028355.10	-	open_sea	24474100	24474420	-31229	TRUE	FALSE
chr2	24443534	24443535	cg38144708_TC21	CG	intron	-4545.0	Pax8	ENSMUSG00000026976.15	ENSMUST00000028355.10	-	open_sea	24474100	24474420	-30566	TRUE	FALSE
chr2	24464922	24464923	cg38144857_TC21	CG	intron	16843.0	Pax8	ENSMUSG00000026976.15	ENSMUST00000028355.10	-	open_sea	24474100	24474420	-9178	TRUE	FALSE
chr2	24465594	24465595	cg38144861_BC21	CG	intron	17515.0	Pax8	ENSMUSG00000026976.15	ENSMUST00000028355.10	-	open_sea	24474100	24474420	-8506	TRUE	FALSE
chr2	24473335	24473336	cg38144925_BC21	CG	intron	25256.0	Pax8	ENSMUSG00000026976.15	ENSMUST00000028355.10	-	cpg_shore	24474100	24474420	-765	TRUE	FALSE
chr2	24473767	24473768	cg38144936_TC11	CG	intron	25688.0	Pax8	ENSMUSG00000026976.15	ENSMUST00000028355.10	-	cpg_shore	24474100	24474420	-333	TRUE	FALSE
chr2	24474218	24474219	cg38144957_BC11	CG	intron	26139.0	Pax8	ENSMUSG00000026976.15	ENSMUST00000028355.10	-	cpg_island	24474100	24474420	0	FALSE	TRUE
chr2	24475130	24475131	cg38145009_BC11	CG	Promoter	468.5	Pax8	ENSMUSG00000026976.15	ENSMUST00000028355.10	-	cpg_shore	24474100	24474420	711	TRUE	FALSE
chr2	24475143	24475144	cg38145010_TC21	CG	Promoter	455.5	Pax8	ENSMUSG00000026976.15	ENSMUST00000028355.10	-	cpg_shore	24474100	24474420	724	TRUE	FALSE
chr2	24478655	24478656	cg38145039_TC21	CG	DCRD	-3056.5,92038.5	Pax8,Psd4	ENSMUSG00000026976.15,ENSMUSG00000026979.16	ENSMUST00000028355.10,ENSMUST00000166388.1	-,+	open_sea	24474100	24474420	4236	TRUE	FALSE
chr2	24483545	24483546	cg38145064_BC21	CG	DCRD	-7946.5,96928.5	Pax8,Psd4	ENSMUSG00000026976.15,ENSMUSG00000026979.16	ENSMUST00000028355.10,ENSMUST00000166388.1	-,+	open_sea	24474100	24474420	9126	TRUE	FALSE
chr2	24494189	24494190	cg38145145_BC11	CG	DCRD	-18590.5	Pax8	ENSMUSG00000026976.15	ENSMUST00000028355.10	-	open_sea	24474100	24474420	19770	TRUE	FALSE
chr2	24503517	24503518	cg38145202_TC21	CG	DCRD	-27918.5	Pax8	ENSMUSG00000026976.15	ENSMUST00000028355.10	-	open_sea	24474100	24474420	29098	TRUE	FALSE
chr2	24525054	24525055	cg38145369_BC21	CG	DCRD	-49455.5	Pax8	ENSMUSG00000026976.15	ENSMUST00000028355.10	-	open_sea	24474100	24474420	50635	TRUE	FALSE
chr2	24530235	24530236	cg38145402_BC21	CG	DCRD	-54636.5	Pax8	ENSMUSG00000026976.15	ENSMUST00000028355.10	-	open_sea	24474100	24474420	55816	TRUE	FALSE
chr2	24537797	24537798	cg38145439_TC21	CG	DCRD	-62198.5	Pax8	ENSMUSG00000026976.15	ENSMUST00000028355.10	-	open_sea	24474100	24474420	63378	FALSE	TRUE
chr2	24566607	24566608	cg38145685_BC21	CG	DCRD	-91008.5	Pax8	ENSMUSG00000026976.15	ENSMUST00000028355.10	-	open_sea	24474100	24474420	92188	TRUE	FALSE
chr2	24566802	24566803	cg38145686_TC21	CG	DCRD	-91203.5	Pax8	ENSMUSG00000026976.15	ENSMUST00000028355.10	-	open_sea	24474100	24474420	92383	TRUE	FALSE
chr2	24594003	24594004	cg38145916_TC21	CG	intergenic	nan	nan	nan	nan	nan	open_sea	24678983	24679525	-84980	FALSE	TRUE
chr2	24594689	24594690	cg38145923_TC11	CG	intergenic	nan	nan	nan	nan	nan	open_sea	24678983	24679525	-84294	TRUE	FALSE
chr2	24605153	24605154	cg38145981_BC21	CG	3'-UTR	-76.0	Cacna1b	ENSMUSG00000004113.18	ENSMUST00000070864.13	-	open_sea	24678983	24679525	-73830	TRUE	FALSE
chr2	24607535	24607536	cg38146032_BC11	CG	exon	-28.5	Cacna1b	ENSMUSG00000004113.18	ENSMUST00000070864.13	-	open_sea	24678983	24679525	-71448	TRUE	FALSE
chr2	24607553	24607554	cg38146033_BC11	CG	exon	-10.5	Cacna1b	ENSMUSG00000004113.18	ENSMUST00000070864.13	-	open_sea	24678983	24679525	-71430	TRUE	FALSE
chr2	24618354	24618355	cg38146126_BC21	CG	intron	-65165.0	Cacna1b	ENSMUSG00000004113.18	ENSMUST00000070864.13	-	open_sea	24678983	24679525	-60629	TRUE	FALSE
chr2	24618477	24618478	cg38146129_BC21	CG	intron	-65042.0	Cacna1b	ENSMUSG00000004113.18	ENSMUST00000070864.13	-	open_sea	24678983	24679525	-60506	TRUE	FALSE
chr2	24623663	24623664	cg38146179_BC21	CG	intron	-59856.0	Cacna1b	ENSMUSG00000004113.18	ENSMUST00000070864.13	-	open_sea	24678983	24679525	-55320	TRUE	FALSE
chr2	24631900	24631901	cg38146268_TC21	CG	exon	-62.0	Cacna1b	ENSMUSG00000004113.18	ENSMUST00000070864.13	-	open_sea	24678983	24679525	-47083	TRUE	FALSE
chr2	24632135	24632136	cg38146273_TC21	CG	intron	-51384.0	Cacna1b	ENSMUSG00000004113.18	ENSMUST00000070864.13	-	open_sea	24678983	24679525	-46848	TRUE	FALSE
chr2	24641063	24641064	cg38146346_TC11	CG	intron	-42456.0	Cacna1b	ENSMUSG00000004113.18	ENSMUST00000070864.13	-	open_sea	24678983	24679525	-37920	TRUE	FALSE
chr2	24648982	24648983	cg38146417_BC21	CG	exon	30.5	Cacna1b	ENSMUSG00000004113.18	ENSMUST00000070864.13	-	open_sea	24678983	24679525	-30001	TRUE	FALSE
chr2	24652979	24652980	cg38146460_TC21	CG	exon	-4.5	Cacna1b	ENSMUSG00000004113.18	ENSMUST00000070864.13	-	open_sea	24678983	24679525	-26004	TRUE	FALSE
chr2	24666416	24666417	cg38146580_BC21	CG	intron	-17103.0	Cacna1b	ENSMUSG00000004113.18	ENSMUST00000070864.13	-	open_sea	24678983	24679525	-12567	TRUE	FALSE
chr2	24675008	24675009	cg38146649_TC21	CG	intron	-8511.0	Cacna1b	ENSMUSG00000004113.18	ENSMUST00000070864.13	-	cpg_shelve	24678983	24679525	-3975	TRUE	FALSE
chr2	24677348	24677349	cg38146659_TC21	CG	intron	-6171.0	Cacna1b	ENSMUSG00000004113.18	ENSMUST00000070864.13	-	cpg_shore	24678983	24679525	-1635	TRUE	FALSE
chr2	24679005	24679006	cg38146677_TC21	CG	exon	-252.5	Cacna1b	ENSMUSG00000004113.18	ENSMUST00000070864.13	-	cpg_island	24678983	24679525	0	TRUE	FALSE
chr2	24679442	24679443	cg38146717_TC21	CG	exon	184.5	Cacna1b	ENSMUSG00000004113.18	ENSMUST00000070864.13	-	cpg_island	24678983	24679525	0	TRUE	FALSE
chr2	24679517	24679518	cg38146721_BC21	CG	exon	259.5	Cacna1b	ENSMUSG00000004113.18	ENSMUST00000070864.13	-	cpg_island	24678983	24679525	0	TRUE	FALSE
chr2	24685771	24685772	cg38146780_BC21	CG	exon	-49.5	Cacna1b	ENSMUSG00000004113.18	ENSMUST00000070864.13	-	open_sea	24678983	24679525	6247	TRUE	FALSE
chr2	24685938	24685939	cg38146781_BC21	CG	intron	2419.0	Cacna1b	ENSMUSG00000004113.18	ENSMUST00000070864.13	-	open_sea	24678983	24679525	6414	TRUE	FALSE
chr2	24725164	24725165	cg38147117_TC21	CG	intron	41645.0	Cacna1b	ENSMUSG00000004113.18	ENSMUST00000070864.13	-	open_sea	24762066	24763472	-36902	TRUE	FALSE
chr2	24763375	24763376	cg38147581_BC21	CG	Promoter	-223.5	Cacna1b	ENSMUSG00000004113.18	ENSMUST00000070864.13	-	cpg_island	24762066	24763472	0	TRUE	FALSE
chr2	24763393	24763394	cg38147582_BC21	CG	Promoter	-241.5	Cacna1b	ENSMUSG00000004113.18	ENSMUST00000070864.13	-	cpg_island	24762066	24763472	0	TRUE	FALSE
chr2	24775142	24775143	cg38147678_BC21	CG	DCRD	-11990.5	Cacna1b	ENSMUSG00000004113.18	ENSMUST00000070864.13	-	open_sea	24762066	24763472	11671	TRUE	FALSE
chr2	24781445	24781446	cg38147738_BC21	CG	DCRD	-18293.5	Cacna1b	ENSMUSG00000004113.18	ENSMUST00000070864.13	-	open_sea	24762066	24763472	17974	TRUE	FALSE
chr2	24781465	24781466	cg38147739_BC21	CG	DCRD	-18313.5	Cacna1b	ENSMUSG00000004113.18	ENSMUST00000070864.13	-	open_sea	24762066	24763472	17994	TRUE	FALSE
chr2	24802021	24802022	cg38147910_BC11	CG	exon	-42.5	Ehmt1	ENSMUSG00000036893.17	ENSMUST00000147147.7	-	open_sea	24762066	24763472	38550	TRUE	FALSE
chr2	24804013	24804014	cg38147930_TC21	CG	exon	32.0	Ehmt1	ENSMUSG00000036893.17	ENSMUST00000147147.7	-	open_sea	24762066	24763472	40542	TRUE	FALSE
chr2	24813582	24813583	cg38148022_BC11	CG	exon	3.5	Ehmt1	ENSMUSG00000036893.17	ENSMUST00000147147.7	-	open_sea	24762066	24763472	50111	TRUE	FALSE
chr2	24837157	24837158	cg38148203_BC11	CG	intron	-17613.5	Ehmt1	ENSMUSG00000036893.17	ENSMUST00000147147.7	-	open_sea	24762066	24763472	73686	TRUE	FALSE
chr2	24839712	24839713	cg38148235_TC21	CG	exon	69.5	Ehmt1	ENSMUSG00000036893.17	ENSMUST00000147147.7	-	open_sea	24762066	24763472	76241	TRUE	FALSE
chr2	24840757	24840758	cg38148255_TC21	CG	exon	50.0	Ehmt1	ENSMUSG00000036893.17	ENSMUST00000147147.7	-	open_sea	24762066	24763472	77286	TRUE	FALSE
chr2	24863819	24863820	cg38148419_TC21	CG	exon	-31.0	Ehmt1	ENSMUSG00000036893.17	ENSMUST00000147147.7	-	open_sea	24918777	24919758	-54958	TRUE	FALSE
chr2	24863880	24863881	cg38148420_TC21	CG	exon	30.0	Ehmt1	ENSMUSG00000036893.17	ENSMUST00000147147.7	-	open_sea	24918777	24919758	-54897	TRUE	FALSE
chr2	24877434	24877435	cg38148491_BC11	CG	intron	22663.5	Ehmt1	ENSMUSG00000036893.17	ENSMUST00000147147.7	-	open_sea	24918777	24919758	-41343	TRUE	FALSE
chr2	24877800	24877801	cg38148495_BC21	CG	intron	23029.5	Ehmt1	ENSMUSG00000036893.17	ENSMUST00000147147.7	-	open_sea	24918777	24919758	-40977	TRUE	FALSE
chr2	24884176	24884177	cg38148532_BC21	CG	exon	-247.5	Ehmt1	ENSMUSG00000036893.17	ENSMUST00000147147.7	-	open_sea	24918777	24919758	-34601	TRUE	FALSE
chr2	24884379	24884380	cg38148535_TC21	CG	exon	-44.5	Ehmt1	ENSMUSG00000036893.17	ENSMUST00000147147.7	-	open_sea	24918777	24919758	-34398	TRUE	FALSE
chr2	24889255	24889256	cg38148571_TC11	CG	intron	34484.5	Ehmt1	ENSMUSG00000036893.17	ENSMUST00000147147.7	-	open_sea	24918777	24919758	-29522	TRUE	FALSE
chr2	24891166	24891167	cg38148586_BC21	CG	intron	36395.5	Ehmt1	ENSMUSG00000036893.17	ENSMUST00000147147.7	-	open_sea	24918777	24919758	-27611	TRUE	FALSE
chr2	24891866	24891867	cg38148589_TC11	CG	intron	37095.5	Ehmt1	ENSMUSG00000036893.17	ENSMUST00000147147.7	-	open_sea	24918777	24919758	-26911	TRUE	FALSE
chr2	24905908	24905909	cg38148708_TC21	CG	intron	51137.5	Ehmt1	ENSMUSG00000036893.17	ENSMUST00000147147.7	-	open_sea	24918777	24919758	-12869	TRUE	FALSE
chr2	24906447	24906448	cg38148710_TC21	CG	intron	51676.5	Ehmt1	ENSMUSG00000036893.17	ENSMUST00000147147.7	-	open_sea	24918777	24919758	-12330	TRUE	FALSE
chr2	24918988	24918989	cg38148808_BC21	CG	intron	64217.5	Ehmt1	ENSMUSG00000036893.17	ENSMUST00000147147.7	-	cpg_island	24918777	24919758	0	TRUE	FALSE
chr2	24919818	24919819	cg38148912_TC21	CG	Promoter	-204.5	Ehmt1	ENSMUSG00000036893.17	ENSMUST00000147147.7	-	cpg_shore	24918777	24919758	61	TRUE	FALSE
chr2	24919832	24919833	cg38148913_BC21	CG	Promoter	-218.5	Ehmt1	ENSMUSG00000036893.17	ENSMUST00000147147.7	-	cpg_shore	24918777	24919758	75	TRUE	FALSE
chr2	24919899	24919900	cg38148914_BC21	CG	Promoter	-285.5	Ehmt1	ENSMUSG00000036893.17	ENSMUST00000147147.7	-	cpg_shore	24918777	24919758	142	TRUE	FALSE
chr2	24926425	24926426	cg38148988_BC21	CG	exon	67.0	Arrdc1	ENSMUSG00000026972.15	ENSMUST00000102935.9	-	open_sea	24918777	24919758	6668	TRUE	FALSE
chr2	24926638	24926639	cg38148990_BC21	CG	exon	2.5	Arrdc1	ENSMUSG00000026972.15	ENSMUST00000102935.9	-	open_sea	24918777	24919758	6881	TRUE	FALSE
chr2	24928553	24928554	cg38149009_TC21	CG	intron	-1704.0	Arrdc1	ENSMUSG00000026972.15	ENSMUST00000102935.9	-	open_sea	24934809	24935259	-6256	TRUE	FALSE
chr2	24934664	24934665	cg38149065_BC21	CG	Promoter	498.5	Arrdc1	ENSMUSG00000026972.15	ENSMUST00000102935.9	-	cpg_shore	24934809	24935259	-145	TRUE	FALSE
chr2	24934784	24934785	cg38149067_TC21	CG	Promoter	378.5	Arrdc1	ENSMUSG00000026972.15	ENSMUST00000102935.9	-	cpg_shore	24934809	24935259	-25	TRUE	FALSE
chr2	24935539	24935540	cg38149124_TC21	CG	Promoter	-376.5	Arrdc1	ENSMUSG00000026972.15	ENSMUST00000102935.9	-	cpg_shore	24934809	24935259	281	TRUE	FALSE
chr2	24935560	24935561	cg38149125_BC21	CG	Promoter	-397.5	Arrdc1	ENSMUSG00000026972.15	ENSMUST00000102935.9	-	cpg_shore	24934809	24935259	302	TRUE	FALSE
chr2	24936593	24936594	cg38149159_TC21	CG	Promoter	-1430.5	Arrdc1	ENSMUSG00000026972.15	ENSMUST00000102935.9	-	cpg_shore	24934809	24935259	1335	TRUE	FALSE
chr2	24949440	24949441	cg38149291_TC21	CG	Promoter	-351.5	Zmynd19	ENSMUSG00000026974.11	ENSMUST00000028350.8	+	cpg_island	24949416	24950409	0	TRUE	FALSE
chr2	24949473	24949474	cg38149294_TC21	CG	Promoter	-318.5	Zmynd19	ENSMUSG00000026974.11	ENSMUST00000028350.8	+	cpg_island	24949416	24950409	0	TRUE	FALSE
chr2	24950430	24950431	cg38149427_TC21	CG	intron	5503.0	Zmynd19	ENSMUSG00000026974.11	ENSMUST00000028350.8	+	cpg_shore	24949416	24950409	22	TRUE	FALSE
chr2	24950482	24950483	cg38149428_BC21	CG	intron	5451.0	Zmynd19	ENSMUSG00000026974.11	ENSMUST00000028350.8	+	cpg_shore	24949416	24950409	74	TRUE	FALSE
chr2	24953341	24953342	cg38149456_TC21	CG	exon	-35.5	Zmynd19	ENSMUSG00000026974.11	ENSMUST00000028350.8	+	cpg_shelve	24949416	24950409	2933	TRUE	FALSE
chr2	24962329	24962330	cg38149532_TC21	CG	Promoter	-70.5	Dph7	ENSMUSG00000026975.10	ENSMUST00000028351.8	+	cpg_island	24962329	24962547	0	TRUE	FALSE
chr2	24962380	24962381	cg38149535_BC21	CG	Promoter	-19.5	Dph7	ENSMUSG00000026975.10	ENSMUST00000028351.8	+	cpg_island	24962329	24962547	0	TRUE	FALSE
chr2	24966663	24966664	cg38149585_TC21	CG	exon	-75.5	Dph7	ENSMUSG00000026975.10	ENSMUST00000028351.8	+	open_sea	24962329	24962547	4117	TRUE	FALSE
chr2	24974575	24974576	cg38149662_TC21	CG	Promoter	-1457.5	Pnpla7	ENSMUSG00000036833.16	ENSMUST00000045295.13	+	cpg_shore	24974785	24975559	-210	FALSE	TRUE
chr2	24974980	24974981	cg38149684_BC11	CG	Promoter	-1052.5,117.5	Pnpla7,Mrpl41	ENSMUSG00000036833.16,ENSMUSG00000036850.4	ENSMUST00000045295.13,ENSMUST00000045604.3	+,-	cpg_island	24974785	24975559	0	TRUE	FALSE
chr2	24975273	24975274	cg38149713_BC21	CG	Promoter	-759.5,-175.5	Pnpla7,Mrpl41	ENSMUSG00000036833.16,ENSMUSG00000036850.4	ENSMUST00000045295.13,ENSMUST00000045604.3	+,-	cpg_island	24974785	24975559	0	TRUE	FALSE
chr2	24975523	24975524	cg38149734_BC21	CG	Promoter	-509.5,-425.5	Pnpla7,Mrpl41	ENSMUSG00000036833.16,ENSMUSG00000036850.4	ENSMUST00000045295.13,ENSMUST00000045604.3	+,-	cpg_island	24974785	24975559	0	TRUE	FALSE
chr2	24976080	24976081	cg38149755_TC21	CG	Promoter	-982.5,47.5	Mrpl41,Pnpla7	ENSMUSG00000036850.4,ENSMUSG00000036833.16	ENSMUST00000045604.3,ENSMUST00000045295.13	-,+	cpg_shore	24974785	24975559	522	TRUE	FALSE
chr2	24976103	24976104	cg38149756_TC21	CG	Promoter	-1005.5,70.5	Mrpl41,Pnpla7	ENSMUSG00000036850.4,ENSMUSG00000036833.16	ENSMUST00000045604.3,ENSMUST00000045295.13	-,+	cpg_shore	24974785	24975559	545	TRUE	FALSE
chr2	24985499	24985500	cg38149847_TC21	CG	intron	29545.5	Pnpla7	ENSMUSG00000036833.16	ENSMUST00000045295.13	+	open_sea	24974785	24975559	9941	TRUE	FALSE
chr2	24986990	24986991	cg38149859_TC21	CG	intron	28054.5	Pnpla7	ENSMUSG00000036833.16	ENSMUST00000045295.13	+	open_sea	24974785	24975559	11432	TRUE	FALSE
chr2	24994215	24994216	cg38149918_BC21	CG	intron	20829.5	Pnpla7	ENSMUSG00000036833.16	ENSMUST00000045295.13	+	open_sea	24974785	24975559	18657	TRUE	FALSE
chr2	24995441	24995442	cg38149935_TC21	CG	intron	19603.5	Pnpla7	ENSMUSG00000036833.16	ENSMUST00000045295.13	+	open_sea	24974785	24975559	19883	TRUE	FALSE
chr2	24996124	24996125	cg38149942_TC21	CG	intron	18920.5	Pnpla7	ENSMUSG00000036833.16	ENSMUST00000045295.13	+	open_sea	24974785	24975559	20566	TRUE	FALSE
chr2	24996168	24996169	cg38149943_BC21	CG	exon	28.5	Pnpla7	ENSMUSG00000036833.16	ENSMUST00000045295.13	+	open_sea	24974785	24975559	20610	TRUE	FALSE
chr2	25016536	25016537	cg38150111_BC21	CG	exon	32.0	Pnpla7	ENSMUSG00000036833.16	ENSMUST00000045295.13	+	open_sea	25054380	25054705	-37844	TRUE	FALSE
chr2	25021848	25021849	cg38150168_TC21	CG	intron	-6803.5	Pnpla7	ENSMUSG00000036833.16	ENSMUST00000045295.13	+	open_sea	25054380	25054705	-32532	TRUE	FALSE
chr2	25051303	25051304	cg38150434_BC21	CG	intron	-36258.5	Pnpla7	ENSMUSG00000036833.16	ENSMUST00000045295.13	+	cpg_shelve	25054380	25054705	-3077	TRUE	FALSE
chr2	25054336	25054337	cg38150476_TC21	CG	Promoter	-47.5	Nsmf	ENSMUSG00000006476.19	ENSMUST00000006646.14	+	cpg_shore	25054380	25054705	-44	TRUE	FALSE
chr2	25054380	25054381	cg38150477_TC21	CG	Promoter	-3.5	Nsmf	ENSMUSG00000006476.19	ENSMUST00000006646.14	+	cpg_island	25054380	25054705	0	TRUE	FALSE
chr2	25054390	25054391	cg38150478_TC21	CG	Promoter	6.5	Nsmf	ENSMUSG00000006476.19	ENSMUST00000006646.14	+	cpg_island	25054380	25054705	0	TRUE	FALSE
chr2	25055008	25055009	cg38150518_BC11	CG	exon	20.0	Nsmf	ENSMUSG00000006476.19	ENSMUST00000006646.14	+	cpg_shore	25054380	25054705	304	TRUE	FALSE
chr2	25055457	25055458	cg38150523_BC21	CG	intron	3175.0	Nsmf	ENSMUSG00000006476.19	ENSMUST00000006646.14	+	cpg_shore	25054380	25054705	753	TRUE	FALSE
chr2	25055669	25055670	cg38150527_TC21	CG	exon	216.5	Nsmf	ENSMUSG00000006476.19	ENSMUST00000006646.14	+	cpg_shore	25054380	25054705	965	TRUE	FALSE
chr2	25057114	25057115	cg38150549_TC11	CG	exon	24.0	Nsmf	ENSMUSG00000006476.19	ENSMUST00000006646.14	+	cpg_shelve	25054380	25054705	2410	TRUE	FALSE
chr2	25057154	25057155	cg38150550_TC21	CG	exon	-16.0	Nsmf	ENSMUSG00000006476.19	ENSMUST00000006646.14	+	cpg_shelve	25054380	25054705	2450	TRUE	FALSE
chr2	25058340	25058341	cg38150575_BC21	CG	intron	292.0	Nsmf	ENSMUSG00000006476.19	ENSMUST00000006646.14	+	cpg_shelve	25054380	25054705	3636	TRUE	FALSE
chr2	25058942	25058943	cg38150585_TC21	CG	intron	-310.0	Nsmf	ENSMUSG00000006476.19	ENSMUST00000006646.14	+	open_sea	25054380	25054705	4238	TRUE	FALSE
chr2	25059453	25059454	cg38150592_TC21	CG	intron	-821.0	Nsmf	ENSMUSG00000006476.19	ENSMUST00000006646.14	+	open_sea	25054380	25054705	4749	TRUE	FALSE
chr2	25059624	25059625	cg38150600_TC21	CG	exon	25.0	Nsmf	ENSMUSG00000006476.19	ENSMUST00000006646.14	+	open_sea	25054380	25054705	4920	TRUE	FALSE
chr2	25060539	25060540	cg38150612_TC21	CG	exon	-19.0	Nsmf	ENSMUSG00000006476.19	ENSMUST00000006646.14	+	open_sea	25054380	25054705	5835	TRUE	FALSE
chr2	25060739	25060740	cg38150617_TC21	CG	intron	-2107.0	Nsmf	ENSMUSG00000006476.19	ENSMUST00000006646.14	+	open_sea	25054380	25054705	6035	TRUE	FALSE
chr2	25062036	25062037	cg38150646_BC21	CG	3'-UTR	287.5	Nsmf	ENSMUSG00000006476.19	ENSMUST00000006646.14	+	open_sea	25054380	25054705	7332	TRUE	FALSE
chr2	25062838	25062839	cg38150650_BC21	CG	3'-UTR	-514.5	Nsmf	ENSMUSG00000006476.19	ENSMUST00000006646.14	+	open_sea	25054380	25054705	8134	TRUE	FALSE
chr2	25080062	25080063	cg38150781_TC21	CG	Promoter	-262.5	Entpd8	ENSMUSG00000036813.11	ENSMUST00000114380.8	+	open_sea	25054380	25054705	25358	TRUE	FALSE
chr2	25080556	25080557	cg38150787_TC21	CG	Promoter	231.5	Entpd8	ENSMUSG00000036813.11	ENSMUST00000114380.8	+	open_sea	25054380	25054705	25852	TRUE	FALSE
chr2	25081842	25081843	cg38150797_TC21	CG	exon	34.0	Entpd8	ENSMUSG00000036813.11	ENSMUST00000114380.8	+	open_sea	25054380	25054705	27138	TRUE	FALSE
chr2	25081895	25081896	cg38150798_BC21	CG	exon	-19.0	Entpd8	ENSMUSG00000036813.11	ENSMUST00000114380.8	+	open_sea	25054380	25054705	27191	TRUE	FALSE
chr2	25084075	25084076	cg38150819_BC21	CG	exon	-119.0	Entpd8	ENSMUSG00000036813.11	ENSMUST00000044078.9	+	open_sea	25054380	25054705	29371	TRUE	FALSE
chr2	25087016	25087017	cg38150848_TC11	CG	exon	33.5	Noxa1	ENSMUSG00000036805.13	ENSMUST00000044018.7	-	open_sea	25054380	25054705	32312	TRUE	FALSE
chr2	25090215	25090216	cg38150866_BC21	CG	exon	-8.0	Noxa1	ENSMUSG00000036805.13	ENSMUST00000044018.7	-	open_sea	25054380	25054705	35511	TRUE	FALSE
chr2	25094948	25094949	cg38150914_TC21	CG	Promoter	200.5	Noxa1	ENSMUSG00000036805.13	ENSMUST00000044018.7	-	open_sea	25054380	25054705	40244	TRUE	FALSE
chr2	25095140	25095141	cg38150921_BC21	CG	Promoter	8.5	Noxa1	ENSMUSG00000036805.13	ENSMUST00000044018.7	-	open_sea	25054380	25054705	40436	TRUE	FALSE
chr2	25095289	25095290	cg38150926_BC21	CG	Promoter	-140.5	Noxa1	ENSMUSG00000036805.13	ENSMUST00000044018.7	-	open_sea	25054380	25054705	40585	TRUE	FALSE
chr2	25123828	25123829	cg38151150_TC11	CG	DCRD	-94916.5,-56929.5,-28679.5,43503.5,69444.5,73057.5,87660.5,90801.5	Fam166a,Nrarp,Noxa1,Entpd8,Nsmf,Tor4a,Nelfb,Stpg3	ENSMUSG00000026969.3,ENSMUSG00000078202.3,ENSMUSG00000036805.13,ENSMUSG00000036813.11,ENSMUSG00000006476.19,ENSMUSG00000059555.6,ENSMUSG00000013465.19,ENSMUSG00000036770.11	ENSMUST00000028346.3,ENSMUST00000104999.3,ENSMUST00000044018.7,ENSMUST00000114380.8,ENSMUST00000006646.14,ENSMUST00000081869.6,ENSMUST00000059849.14,ENSMUST00000043774.10	+,+,-,+,+,-,-,-	open_sea	25168000	25168201	-44172	TRUE	FALSE
chr2	25124282	25124283	cg38151152_TC21	CG	DCRD	-94462.5,-56475.5,-29133.5,43957.5,69898.5,72603.5,87206.5,90347.5	Fam166a,Nrarp,Noxa1,Entpd8,Nsmf,Tor4a,Nelfb,Stpg3	ENSMUSG00000026969.3,ENSMUSG00000078202.3,ENSMUSG00000036805.13,ENSMUSG00000036813.11,ENSMUSG00000006476.19,ENSMUSG00000059555.6,ENSMUSG00000013465.19,ENSMUSG00000036770.11	ENSMUST00000028346.3,ENSMUST00000104999.3,ENSMUST00000044018.7,ENSMUST00000114380.8,ENSMUST00000006646.14,ENSMUST00000081869.6,ENSMUST00000059849.14,ENSMUST00000043774.10	+,+,-,+,+,-,-,-	open_sea	25168000	25168201	-43718	TRUE	FALSE
chr2	25126065	25126066	cg38151167_BC21	CG	DCRD	-92679.5,-54692.5,-30916.5,45740.5,70820.5,71681.5,85423.5,88564.5,98636.5	Fam166a,Nrarp,Noxa1,Entpd8,Tor4a,Nsmf,Nelfb,Stpg3,Tubb4b	ENSMUSG00000026969.3,ENSMUSG00000078202.3,ENSMUSG00000036805.13,ENSMUSG00000036813.11,ENSMUSG00000059555.6,ENSMUSG00000006476.19,ENSMUSG00000013465.19,ENSMUSG00000036770.11,ENSMUSG00000036752.4	ENSMUST00000028346.3,ENSMUST00000104999.3,ENSMUST00000044018.7,ENSMUST00000114380.8,ENSMUST00000081869.6,ENSMUST00000006646.14,ENSMUST00000059849.14,ENSMUST00000043774.10,ENSMUST00000043584.4	+,+,-,+,-,+,-,-,-	open_sea	25168000	25168201	-41935	TRUE	FALSE
chr2	25126363	25126364	cg38151173_BC11	CG	DCRD	-92381.5,-54394.5,-31214.5,46038.5,70522.5,71979.5,85125.5,88266.5,98338.5	Fam166a,Nrarp,Noxa1,Entpd8,Tor4a,Nsmf,Nelfb,Stpg3,Tubb4b	ENSMUSG00000026969.3,ENSMUSG00000078202.3,ENSMUSG00000036805.13,ENSMUSG00000036813.11,ENSMUSG00000059555.6,ENSMUSG00000006476.19,ENSMUSG00000013465.19,ENSMUSG00000036770.11,ENSMUSG00000036752.4	ENSMUST00000028346.3,ENSMUST00000104999.3,ENSMUST00000044018.7,ENSMUST00000114380.8,ENSMUST00000081869.6,ENSMUST00000006646.14,ENSMUST00000059849.14,ENSMUST00000043774.10,ENSMUST00000043584.4	+,+,-,+,-,+,-,-,-	open_sea	25168000	25168201	-41637	TRUE	FALSE
chr2	25126374	25126375	cg38151174_BC21	CG	DCRD	-92370.5,-54383.5,-31225.5,46049.5,70511.5,71990.5,85114.5,88255.5,98327.5	Fam166a,Nrarp,Noxa1,Entpd8,Tor4a,Nsmf,Nelfb,Stpg3,Tubb4b	ENSMUSG00000026969.3,ENSMUSG00000078202.3,ENSMUSG00000036805.13,ENSMUSG00000036813.11,ENSMUSG00000059555.6,ENSMUSG00000006476.19,ENSMUSG00000013465.19,ENSMUSG00000036770.11,ENSMUSG00000036752.4	ENSMUST00000028346.3,ENSMUST00000104999.3,ENSMUST00000044018.7,ENSMUST00000114380.8,ENSMUST00000081869.6,ENSMUST00000006646.14,ENSMUST00000059849.14,ENSMUST00000043774.10,ENSMUST00000043584.4	+,+,-,+,-,+,-,-,-	open_sea	25168000	25168201	-41626	TRUE	FALSE
chr2	25127409	25127410	cg38151189_BC21	CG	DCRD	-91335.5,-53348.5,-32260.5,47084.5,69476.5,73025.5,84079.5,87220.5,97292.5	Fam166a,Nrarp,Noxa1,Entpd8,Tor4a,Nsmf,Nelfb,Stpg3,Tubb4b	ENSMUSG00000026969.3,ENSMUSG00000078202.3,ENSMUSG00000036805.13,ENSMUSG00000036813.11,ENSMUSG00000059555.6,ENSMUSG00000006476.19,ENSMUSG00000013465.19,ENSMUSG00000036770.11,ENSMUSG00000036752.4	ENSMUST00000028346.3,ENSMUST00000104999.3,ENSMUST00000044018.7,ENSMUST00000114380.8,ENSMUST00000081869.6,ENSMUST00000006646.14,ENSMUST00000059849.14,ENSMUST00000043774.10,ENSMUST00000043584.4	+,+,-,+,-,+,-,-,-	open_sea	25168000	25168201	-40591	TRUE	FALSE
chr2	25129304	25129305	cg38151222_TC21	CG	DCRD	-89440.5,-51453.5,-34155.5,48979.5,67581.5,74920.5,82184.5,85325.5,95397.5	Fam166a,Nrarp,Noxa1,Entpd8,Tor4a,Nsmf,Nelfb,Stpg3,Tubb4b	ENSMUSG00000026969.3,ENSMUSG00000078202.3,ENSMUSG00000036805.13,ENSMUSG00000036813.11,ENSMUSG00000059555.6,ENSMUSG00000006476.19,ENSMUSG00000013465.19,ENSMUSG00000036770.11,ENSMUSG00000036752.4	ENSMUST00000028346.3,ENSMUST00000104999.3,ENSMUST00000044018.7,ENSMUST00000114380.8,ENSMUST00000081869.6,ENSMUST00000006646.14,ENSMUST00000059849.14,ENSMUST00000043774.10,ENSMUST00000043584.4	+,+,-,+,-,+,-,-,-	open_sea	25168000	25168201	-38696	TRUE	FALSE
chr2	25130738	25130739	cg38151235_TC21	CG	DCRD	-88006.5,-50019.5,-35589.5,50413.5,66147.5,76354.5,80750.5,83891.5,93963.5	Fam166a,Nrarp,Noxa1,Entpd8,Tor4a,Nsmf,Nelfb,Stpg3,Tubb4b	ENSMUSG00000026969.3,ENSMUSG00000078202.3,ENSMUSG00000036805.13,ENSMUSG00000036813.11,ENSMUSG00000059555.6,ENSMUSG00000006476.19,ENSMUSG00000013465.19,ENSMUSG00000036770.11,ENSMUSG00000036752.4	ENSMUST00000028346.3,ENSMUST00000104999.3,ENSMUST00000044018.7,ENSMUST00000114380.8,ENSMUST00000081869.6,ENSMUST00000006646.14,ENSMUST00000059849.14,ENSMUST00000043774.10,ENSMUST00000043584.4	+,+,-,+,-,+,-,-,-	open_sea	25168000	25168201	-37262	TRUE	FALSE
chr2	25145220	25145221	cg38151356_BC11	CG	DCRD	-97717.5,-73524.5,-50071.5,-35537.5,51665.5,64895.5,66268.5,69409.5,79481.5,89143.5,90836.5,91468.5,94676.5	Rnf208,Fam166a,Noxa1,Nrarp,Tor4a,Entpd8,Nelfb,Stpg3,Tubb4b,Slc34a3,Nsmf,Rnf224,Cysrt1	ENSMUSG00000044628.5,ENSMUSG00000026969.3,ENSMUSG00000036805.13,ENSMUSG00000078202.3,ENSMUSG00000059555.6,ENSMUSG00000036813.11,ENSMUSG00000013465.19,ENSMUSG00000036770.11,ENSMUSG00000036752.4,ENSMUSG00000006469.13,ENSMUSG00000006476.19,ENSMUSG00000089953.3,ENSMUSG00000036731.7	ENSMUST00000060818.1,ENSMUST00000028346.3,ENSMUST00000044018.7,ENSMUST00000104999.3,ENSMUST00000081869.6,ENSMUST00000114380.8,ENSMUST00000059849.14,ENSMUST00000043774.10,ENSMUST00000043584.4,ENSMUST00000006638.7,ENSMUST00000006646.14,ENSMUST00000205192.1,ENSMUST00000186719.1	+,+,-,+,-,+,-,-,-,-,+,-,-	open_sea	25168000	25168201	-22780	TRUE	FALSE
chr2	25145306	25145307	cg38151357_BC21	CG	DCRD	-97631.5,-73438.5,-50157.5,-35451.5,51579.5,64981.5,66182.5,69323.5,79395.5,89057.5,90922.5,91382.5,94590.5	Rnf208,Fam166a,Noxa1,Nrarp,Tor4a,Entpd8,Nelfb,Stpg3,Tubb4b,Slc34a3,Nsmf,Rnf224,Cysrt1	ENSMUSG00000044628.5,ENSMUSG00000026969.3,ENSMUSG00000036805.13,ENSMUSG00000078202.3,ENSMUSG00000059555.6,ENSMUSG00000036813.11,ENSMUSG00000013465.19,ENSMUSG00000036770.11,ENSMUSG00000036752.4,ENSMUSG00000006469.13,ENSMUSG00000006476.19,ENSMUSG00000089953.3,ENSMUSG00000036731.7	ENSMUST00000060818.1,ENSMUST00000028346.3,ENSMUST00000044018.7,ENSMUST00000104999.3,ENSMUST00000081869.6,ENSMUST00000114380.8,ENSMUST00000059849.14,ENSMUST00000043774.10,ENSMUST00000043584.4,ENSMUST00000006638.7,ENSMUST00000006646.14,ENSMUST00000205192.1,ENSMUST00000186719.1	+,+,-,+,-,+,-,-,-,-,+,-,-	open_sea	25168000	25168201	-22694	TRUE	FALSE
chr2	25145618	25145619	cg38151362_TC21	CG	DCRD	-97319.5,-73126.5,-50469.5,-35139.5,51267.5,65293.5,65870.5,69011.5,79083.5,88745.5,91070.5,91234.5,94278.5	Rnf208,Fam166a,Noxa1,Nrarp,Tor4a,Entpd8,Nelfb,Stpg3,Tubb4b,Slc34a3,Rnf224,Nsmf,Cysrt1	ENSMUSG00000044628.5,ENSMUSG00000026969.3,ENSMUSG00000036805.13,ENSMUSG00000078202.3,ENSMUSG00000059555.6,ENSMUSG00000036813.11,ENSMUSG00000013465.19,ENSMUSG00000036770.11,ENSMUSG00000036752.4,ENSMUSG00000006469.13,ENSMUSG00000089953.3,ENSMUSG00000006476.19,ENSMUSG00000036731.7	ENSMUST00000060818.1,ENSMUST00000028346.3,ENSMUST00000044018.7,ENSMUST00000104999.3,ENSMUST00000081869.6,ENSMUST00000114380.8,ENSMUST00000059849.14,ENSMUST00000043774.10,ENSMUST00000043584.4,ENSMUST00000006638.7,ENSMUST00000205192.1,ENSMUST00000006646.14,ENSMUST00000186719.1	+,+,-,+,-,+,-,-,-,-,-,+,-	open_sea	25168000	25168201	-22382	TRUE	FALSE
chr2	25153647	25153648	cg38151437_TC21	CG	DCRD	-89290.5,-65097.5,-58498.5,-27110.5,43238.5,57841.5,60982.5,71054.5,73322.5,80716.5,83041.5,86249.5,93215.5,99263.5	Rnf208,Fam166a,Noxa1,Nrarp,Tor4a,Nelfb,Stpg3,Tubb4b,Entpd8,Slc34a3,Rnf224,Cysrt1,Ndor1,Nsmf	ENSMUSG00000044628.5,ENSMUSG00000026969.3,ENSMUSG00000036805.13,ENSMUSG00000078202.3,ENSMUSG00000059555.6,ENSMUSG00000013465.19,ENSMUSG00000036770.11,ENSMUSG00000036752.4,ENSMUSG00000036813.11,ENSMUSG00000006469.13,ENSMUSG00000089953.3,ENSMUSG00000036731.7,ENSMUSG00000115018.2,ENSMUSG00000006476.19	ENSMUST00000060818.1,ENSMUST00000028346.3,ENSMUST00000044018.7,ENSMUST00000104999.3,ENSMUST00000081869.6,ENSMUST00000059849.14,ENSMUST00000043774.10,ENSMUST00000043584.4,ENSMUST00000114380.8,ENSMUST00000006638.7,ENSMUST00000205192.1,ENSMUST00000186719.1,ENSMUST00000228627.2,ENSMUST00000006646.14	+,+,-,+,-,-,-,-,+,-,-,-,-,+	open_sea	25168000	25168201	-14353	FALSE	TRUE
chr2	25162523	25162524	cg38151498_TC21	CG	DCRD	-92915.5,-80414.5,-67374.5,-56221.5,-18234.5,34362.5,48965.5,52106.5,62178.5,71840.5,74165.5,77373.5,82198.5,84339.5	Tmem203,Rnf208,Noxa1,Fam166a,Nrarp,Tor4a,Nelfb,Stpg3,Tubb4b,Slc34a3,Rnf224,Cysrt1,Entpd8,Ndor1	ENSMUSG00000078201.5,ENSMUSG00000044628.5,ENSMUSG00000036805.13,ENSMUSG00000026969.3,ENSMUSG00000078202.3,ENSMUSG00000059555.6,ENSMUSG00000013465.19,ENSMUSG00000036770.11,ENSMUSG00000036752.4,ENSMUSG00000006469.13,ENSMUSG00000089953.3,ENSMUSG00000036731.7,ENSMUSG00000036813.11,ENSMUSG00000115018.2	ENSMUST00000104998.4,ENSMUST00000060818.1,ENSMUST00000044018.7,ENSMUST00000028346.3,ENSMUST00000104999.3,ENSMUST00000081869.6,ENSMUST00000059849.14,ENSMUST00000043774.10,ENSMUST00000043584.4,ENSMUST00000006638.7,ENSMUST00000205192.1,ENSMUST00000186719.1,ENSMUST00000114380.8,ENSMUST00000228627.2	+,+,-,+,+,-,-,-,-,-,-,-,+,-	open_sea	25168000	25168201	-5477	TRUE	FALSE
chr2	25163046	25163047	cg38151506_BC21	CG	DCRD	-99571.5,-92392.5,-79891.5,-67897.5,-55698.5,-17711.5,33839.5,48442.5,51583.5,61655.5,71317.5,73642.5,76850.5,82721.5,83816.5	Tprn,Tmem203,Rnf208,Noxa1,Fam166a,Nrarp,Tor4a,Nelfb,Stpg3,Tubb4b,Slc34a3,Rnf224,Cysrt1,Entpd8,Ndor1	ENSMUSG00000048707.9,ENSMUSG00000078201.5,ENSMUSG00000044628.5,ENSMUSG00000036805.13,ENSMUSG00000026969.3,ENSMUSG00000078202.3,ENSMUSG00000059555.6,ENSMUSG00000013465.19,ENSMUSG00000036770.11,ENSMUSG00000036752.4,ENSMUSG00000006469.13,ENSMUSG00000089953.3,ENSMUSG00000036731.7,ENSMUSG00000036813.11,ENSMUSG00000115018.2	ENSMUST00000114336.3,ENSMUST00000104998.4,ENSMUST00000060818.1,ENSMUST00000044018.7,ENSMUST00000028346.3,ENSMUST00000104999.3,ENSMUST00000081869.6,ENSMUST00000059849.14,ENSMUST00000043774.10,ENSMUST00000043584.4,ENSMUST00000006638.7,ENSMUST00000205192.1,ENSMUST00000186719.1,ENSMUST00000114380.8,ENSMUST00000228627.2	+,+,+,-,+,+,-,-,-,-,-,-,-,+,-	open_sea	25168000	25168201	-4954	TRUE	FALSE
chr2	25172895	25172896	cg38151658_BC11	CG	DCRD	-99582.5,-89722.5,-82543.5,-77746.5,-70042.5,-45849.5,-7862.5,23990.5,38593.5,41734.5,51806.5,61468.5,63793.5,67001.5,73967.5,92570.5,99520.5	Anapc2,Tprn,Tmem203,Noxa1,Rnf208,Fam166a,Nrarp,Tor4a,Nelfb,Stpg3,Tubb4b,Slc34a3,Rnf224,Cysrt1,Ndor1,Entpd8,Ssna1	ENSMUSG00000026965.12,ENSMUSG00000048707.9,ENSMUSG00000078201.5,ENSMUSG00000036805.13,ENSMUSG00000044628.5,ENSMUSG00000026969.3,ENSMUSG00000078202.3,ENSMUSG00000059555.6,ENSMUSG00000013465.19,ENSMUSG00000036770.11,ENSMUSG00000036752.4,ENSMUSG00000006469.13,ENSMUSG00000089953.3,ENSMUSG00000036731.7,ENSMUSG00000115018.2,ENSMUSG00000036813.11,ENSMUSG00000026966.6	ENSMUST00000028341.10,ENSMUST00000114336.3,ENSMUST00000104998.4,ENSMUST00000044018.7,ENSMUST00000060818.1,ENSMUST00000028346.3,ENSMUST00000104999.3,ENSMUST00000081869.6,ENSMUST00000059849.14,ENSMUST00000043774.10,ENSMUST00000043584.4,ENSMUST00000006638.7,ENSMUST00000205192.1,ENSMUST00000186719.1,ENSMUST00000228627.2,ENSMUST00000114380.8,ENSMUST00000028342.6	+,+,+,-,+,+,+,-,-,-,-,-,-,-,-,+,-	open_sea	25168000	25168201	4695	TRUE	FALSE
chr2	25176804	25176805	cg38151690_BC21	CG	DCRD	-95673.5,-85813.5,-81655.5,-78634.5,-66133.5,-41940.5,-3953.5,20081.5,34684.5,37825.5,47897.5,57559.5,59884.5,63092.5,70058.5,95611.5,96479.5	Anapc2,Tprn,Noxa1,Tmem203,Rnf208,Fam166a,Nrarp,Tor4a,Nelfb,Stpg3,Tubb4b,Slc34a3,Rnf224,Cysrt1,Ndor1,Ssna1,Entpd8	ENSMUSG00000026965.12,ENSMUSG00000048707.9,ENSMUSG00000036805.13,ENSMUSG00000078201.5,ENSMUSG00000044628.5,ENSMUSG00000026969.3,ENSMUSG00000078202.3,ENSMUSG00000059555.6,ENSMUSG00000013465.19,ENSMUSG00000036770.11,ENSMUSG00000036752.4,ENSMUSG00000006469.13,ENSMUSG00000089953.3,ENSMUSG00000036731.7,ENSMUSG00000115018.2,ENSMUSG00000026966.6,ENSMUSG00000036813.11	ENSMUST00000028341.10,ENSMUST00000114336.3,ENSMUST00000044018.7,ENSMUST00000104998.4,ENSMUST00000060818.1,ENSMUST00000028346.3,ENSMUST00000104999.3,ENSMUST00000081869.6,ENSMUST00000059849.14,ENSMUST00000043774.10,ENSMUST00000043584.4,ENSMUST00000006638.7,ENSMUST00000205192.1,ENSMUST00000186719.1,ENSMUST00000228627.2,ENSMUST00000028342.6,ENSMUST00000114380.8	+,+,-,+,+,+,+,-,-,-,-,-,-,-,-,-,+	cpg_shelve	25180626	25181970	-3822	TRUE	FALSE
chr2	25179181	25179182	cg38151717_TC21	CG	DCRD	-93296.5,-84032.5,-83436.5,-76257.5,-63756.5,-39563.5,-1576.5,17704.5,32307.5,35448.5,45520.5,55182.5,57507.5,60715.5,67681.5,93234.5,98856.5	Anapc2,Noxa1,Tprn,Tmem203,Rnf208,Fam166a,Nrarp,Tor4a,Nelfb,Stpg3,Tubb4b,Slc34a3,Rnf224,Cysrt1,Ndor1,Ssna1,Entpd8	ENSMUSG00000026965.12,ENSMUSG00000036805.13,ENSMUSG00000048707.9,ENSMUSG00000078201.5,ENSMUSG00000044628.5,ENSMUSG00000026969.3,ENSMUSG00000078202.3,ENSMUSG00000059555.6,ENSMUSG00000013465.19,ENSMUSG00000036770.11,ENSMUSG00000036752.4,ENSMUSG00000006469.13,ENSMUSG00000089953.3,ENSMUSG00000036731.7,ENSMUSG00000115018.2,ENSMUSG00000026966.6,ENSMUSG00000036813.11	ENSMUST00000028341.10,ENSMUST00000044018.7,ENSMUST00000114336.3,ENSMUST00000104998.4,ENSMUST00000060818.1,ENSMUST00000028346.3,ENSMUST00000104999.3,ENSMUST00000081869.6,ENSMUST00000059849.14,ENSMUST00000043774.10,ENSMUST00000043584.4,ENSMUST00000006638.7,ENSMUST00000205192.1,ENSMUST00000186719.1,ENSMUST00000228627.2,ENSMUST00000028342.6,ENSMUST00000114380.8	+,-,+,+,+,+,+,-,-,-,-,-,-,-,-,-,+	cpg_shore	25180626	25181970	-1445	TRUE	FALSE
chr2	25179658	25179659	cg38151727_BC21	CG	Promoter	-1099.5	Nrarp	ENSMUSG00000078202.3	ENSMUST00000104999.3	+	cpg_shore	25180626	25181970	-968	TRUE	FALSE
chr2	25179871	25179872	cg38151730_BC21	CG	Promoter	-886.5	Nrarp	ENSMUSG00000078202.3	ENSMUST00000104999.3	+	cpg_shore	25180626	25181970	-755	TRUE	FALSE
chr2	25180408	25180409	cg38151744_BC21	CG	Promoter	-349.5	Nrarp	ENSMUSG00000078202.3	ENSMUST00000104999.3	+	cpg_shore	25180626	25181970	-218	TRUE	FALSE
chr2	25180524	25180525	cg38151750_BC21	CG	Promoter	-233.5	Nrarp	ENSMUSG00000078202.3	ENSMUST00000104999.3	+	cpg_shore	25180626	25181970	-102	TRUE	FALSE
chr2	25180546	25180547	cg38151751_BC21	CG	Promoter	-211.5	Nrarp	ENSMUSG00000078202.3	ENSMUST00000104999.3	+	cpg_shore	25180626	25181970	-80	TRUE	FALSE
chr2	25181229	25181230	cg38151823_TC11	CG	Promoter	471.5	Nrarp	ENSMUSG00000078202.3	ENSMUST00000104999.3	+	cpg_island	25180626	25181970	0	FALSE	TRUE
chr2	25183261	25183262	cg38151922_TC21	CG	3'-UTR	-865.5	Nrarp	ENSMUSG00000078202.3	ENSMUST00000104999.3	+	cpg_shelve	25180626	25181970	1292	TRUE	FALSE
chr2	25185937	25185938	cg38151974_BC21	CG	DCRD	-90788.5,-86540.5,-76680.5,-69501.5,-57000.5,-32807.5,5179.5,10948.5,25551.5,28692.5,38764.5,48426.5,50751.5,53959.5,60925.5,86478.5	Noxa1,Anapc2,Tprn,Tmem203,Rnf208,Fam166a,Nrarp,Tor4a,Nelfb,Stpg3,Tubb4b,Slc34a3,Rnf224,Cysrt1,Ndor1,Ssna1	ENSMUSG00000036805.13,ENSMUSG00000026965.12,ENSMUSG00000048707.9,ENSMUSG00000078201.5,ENSMUSG00000044628.5,ENSMUSG00000026969.3,ENSMUSG00000078202.3,ENSMUSG00000059555.6,ENSMUSG00000013465.19,ENSMUSG00000036770.11,ENSMUSG00000036752.4,ENSMUSG00000006469.13,ENSMUSG00000089953.3,ENSMUSG00000036731.7,ENSMUSG00000115018.2,ENSMUSG00000026966.6	ENSMUST00000044018.7,ENSMUST00000028341.10,ENSMUST00000114336.3,ENSMUST00000104998.4,ENSMUST00000060818.1,ENSMUST00000028346.3,ENSMUST00000104999.3,ENSMUST00000081869.6,ENSMUST00000059849.14,ENSMUST00000043774.10,ENSMUST00000043584.4,ENSMUST00000006638.7,ENSMUST00000205192.1,ENSMUST00000186719.1,ENSMUST00000228627.2,ENSMUST00000028342.6	-,+,+,+,+,+,+,-,-,-,-,-,-,-,-,-	cpg_island	25185724	25186230	0	TRUE	FALSE
chr2	25185995	25185996	cg38151976_TC21	CG	DCRD	-90846.5,-86482.5,-76622.5,-69443.5,-56942.5,-32749.5,5237.5,10890.5,25493.5,28634.5,38706.5,48368.5,50693.5,53901.5,60867.5,86420.5	Noxa1,Anapc2,Tprn,Tmem203,Rnf208,Fam166a,Nrarp,Tor4a,Nelfb,Stpg3,Tubb4b,Slc34a3,Rnf224,Cysrt1,Ndor1,Ssna1	ENSMUSG00000036805.13,ENSMUSG00000026965.12,ENSMUSG00000048707.9,ENSMUSG00000078201.5,ENSMUSG00000044628.5,ENSMUSG00000026969.3,ENSMUSG00000078202.3,ENSMUSG00000059555.6,ENSMUSG00000013465.19,ENSMUSG00000036770.11,ENSMUSG00000036752.4,ENSMUSG00000006469.13,ENSMUSG00000089953.3,ENSMUSG00000036731.7,ENSMUSG00000115018.2,ENSMUSG00000026966.6	ENSMUST00000044018.7,ENSMUST00000028341.10,ENSMUST00000114336.3,ENSMUST00000104998.4,ENSMUST00000060818.1,ENSMUST00000028346.3,ENSMUST00000104999.3,ENSMUST00000081869.6,ENSMUST00000059849.14,ENSMUST00000043774.10,ENSMUST00000043584.4,ENSMUST00000006638.7,ENSMUST00000205192.1,ENSMUST00000186719.1,ENSMUST00000228627.2,ENSMUST00000028342.6	-,+,+,+,+,+,+,-,-,-,-,-,-,-,-,-	cpg_island	25185724	25186230	0	FALSE	TRUE
chr2	25186215	25186216	cg38151997_BC21	CG	DCRD	-91066.5,-86262.5,-76402.5,-69223.5,-56722.5,-32529.5,5457.5,10670.5,25273.5,28414.5,38486.5,48148.5,50473.5,53681.5,60647.5,86200.5	Noxa1,Anapc2,Tprn,Tmem203,Rnf208,Fam166a,Nrarp,Tor4a,Nelfb,Stpg3,Tubb4b,Slc34a3,Rnf224,Cysrt1,Ndor1,Ssna1	ENSMUSG00000036805.13,ENSMUSG00000026965.12,ENSMUSG00000048707.9,ENSMUSG00000078201.5,ENSMUSG00000044628.5,ENSMUSG00000026969.3,ENSMUSG00000078202.3,ENSMUSG00000059555.6,ENSMUSG00000013465.19,ENSMUSG00000036770.11,ENSMUSG00000036752.4,ENSMUSG00000006469.13,ENSMUSG00000089953.3,ENSMUSG00000036731.7,ENSMUSG00000115018.2,ENSMUSG00000026966.6	ENSMUST00000044018.7,ENSMUST00000028341.10,ENSMUST00000114336.3,ENSMUST00000104998.4,ENSMUST00000060818.1,ENSMUST00000028346.3,ENSMUST00000104999.3,ENSMUST00000081869.6,ENSMUST00000059849.14,ENSMUST00000043774.10,ENSMUST00000043584.4,ENSMUST00000006638.7,ENSMUST00000205192.1,ENSMUST00000186719.1,ENSMUST00000228627.2,ENSMUST00000028342.6	-,+,+,+,+,+,+,-,-,-,-,-,-,-,-,-	cpg_island	25185724	25186230	0	TRUE	FALSE
chr2	25187917	25187918	cg38152025_TC11	CG	DCRD	-92768.5,-84560.5,-74700.5,-67521.5,-55020.5,-30827.5,7159.5,8968.5,23571.5,26712.5,36784.5,46446.5,48771.5,51979.5,58945.5,84498.5	Noxa1,Anapc2,Tprn,Tmem203,Rnf208,Fam166a,Nrarp,Tor4a,Nelfb,Stpg3,Tubb4b,Slc34a3,Rnf224,Cysrt1,Ndor1,Ssna1	ENSMUSG00000036805.13,ENSMUSG00000026965.12,ENSMUSG00000048707.9,ENSMUSG00000078201.5,ENSMUSG00000044628.5,ENSMUSG00000026969.3,ENSMUSG00000078202.3,ENSMUSG00000059555.6,ENSMUSG00000013465.19,ENSMUSG00000036770.11,ENSMUSG00000036752.4,ENSMUSG00000006469.13,ENSMUSG00000089953.3,ENSMUSG00000036731.7,ENSMUSG00000115018.2,ENSMUSG00000026966.6	ENSMUST00000044018.7,ENSMUST00000028341.10,ENSMUST00000114336.3,ENSMUST00000104998.4,ENSMUST00000060818.1,ENSMUST00000028346.3,ENSMUST00000104999.3,ENSMUST00000081869.6,ENSMUST00000059849.14,ENSMUST00000043774.10,ENSMUST00000043584.4,ENSMUST00000006638.7,ENSMUST00000205192.1,ENSMUST00000186719.1,ENSMUST00000228627.2,ENSMUST00000028342.6	-,+,+,+,+,+,+,-,-,-,-,-,-,-,-,-	cpg_shore	25185724	25186230	1688	TRUE	FALSE
chr2	25193131	25193132	cg38152062_TC11	CG	3'-UTR	-657.0	Tor4a	ENSMUSG00000059555.6	ENSMUST00000081869.6	-	cpg_shelve	25195267	25195834	-2136	TRUE	FALSE
chr2	25193306	25193307	cg38152066_TC21	CG	3'-UTR	-482.0	Tor4a	ENSMUSG00000059555.6	ENSMUST00000081869.6	-	cpg_shore	25195267	25195834	-1961	TRUE	FALSE
chr2	25194165	25194166	cg38152077_BC21	CG	3'-UTR	377.0	Tor4a	ENSMUSG00000059555.6	ENSMUST00000081869.6	-	cpg_shore	25195267	25195834	-1102	TRUE	FALSE
chr2	25194588	25194589	cg38152082_TC21	CG	3'-UTR	800.0	Tor4a	ENSMUSG00000059555.6	ENSMUST00000081869.6	-	cpg_shore	25195267	25195834	-679	TRUE	FALSE
chr2	25195297	25195298	cg38152108_BC21	CG	exon	852.0	Tor4a	ENSMUSG00000059555.6	ENSMUST00000081869.6	-	cpg_island	25195267	25195834	0	TRUE	FALSE
chr2	25195495	25195496	cg38152119_BC21	CG	exon	1050.0	Tor4a	ENSMUSG00000059555.6	ENSMUST00000081869.6	-	cpg_island	25195267	25195834	0	TRUE	FALSE
chr2	25195701	25195702	cg38152132_BC11	CG	exon	1256.0	Tor4a	ENSMUSG00000059555.6	ENSMUST00000081869.6	-	cpg_island	25195267	25195834	0	TRUE	FALSE
chr2	25195832	25195833	cg38152145_BC21	CG	exon	1387.0	Tor4a	ENSMUSG00000059555.6	ENSMUST00000081869.6	-	cpg_island	25195267	25195834	0	TRUE	FALSE
chr2	25196189	25196190	cg38152157_BC21	CG	intron	1263.5	Tor4a	ENSMUSG00000059555.6	ENSMUST00000081869.6	-	cpg_shore	25195267	25195834	356	TRUE	FALSE
chr2	25196849	25196850	cg38152163_TC11	CG	Promoter	36.5	Tor4a	ENSMUSG00000059555.6	ENSMUST00000081869.6	-	cpg_shore	25195267	25195834	1016	TRUE	FALSE
chr2	25196987	25196988	cg38152165_BC21	CG	Promoter	-101.5	Tor4a	ENSMUSG00000059555.6	ENSMUST00000081869.6	-	cpg_shore	25195267	25195834	1154	TRUE	FALSE
chr2	25203972	25203973	cg38152220_TC21	CG	exon	38.0	Nelfb	ENSMUSG00000013465.19	ENSMUST00000059849.14	-	open_sea	25210892	25211590	-6920	TRUE	FALSE
chr2	25204005	25204006	cg38152221_BC21	CG	intron	-1595.0	Nelfb	ENSMUSG00000013465.19	ENSMUST00000059849.14	-	open_sea	25210892	25211590	-6887	TRUE	FALSE
chr2	25204162	25204163	cg38152222_TC21	CG	intron	-1438.0	Nelfb	ENSMUSG00000013465.19	ENSMUST00000059849.14	-	open_sea	25210892	25211590	-6730	TRUE	FALSE
chr2	25205078	25205079	cg38152227_BC21	CG	intron	-522.0	Nelfb	ENSMUSG00000013465.19	ENSMUST00000059849.14	-	open_sea	25210892	25211590	-5814	TRUE	FALSE
chr2	25210765	25210766	cg38152278_TC21	CG	exon	-25.0	Nelfb	ENSMUSG00000013465.19	ENSMUST00000059849.14	-	cpg_shore	25210892	25211590	-127	TRUE	FALSE
chr2	25210859	25210860	cg38152283_TC11	CG	exon	69.0	Nelfb	ENSMUSG00000013465.19	ENSMUST00000059849.14	-	cpg_shore	25210892	25211590	-33	TRUE	FALSE
chr2	25211163	25211164	cg38152303_BC21	CG	Promoter	325.5	Nelfb	ENSMUSG00000013465.19	ENSMUST00000059849.14	-	cpg_island	25210892	25211590	0	FALSE	TRUE
chr2	25211175	25211176	cg38152304_BC21	CG	Promoter	313.5	Nelfb	ENSMUSG00000013465.19	ENSMUST00000059849.14	-	cpg_island	25210892	25211590	0	FALSE	TRUE
chr2	25211519	25211520	cg38152338_TC11	CG	Promoter	-30.5	Nelfb	ENSMUSG00000013465.19	ENSMUST00000059849.14	-	cpg_island	25210892	25211590	0	TRUE	FALSE
chr2	25211613	25211614	cg38152344_TC21	CG	Promoter	-124.5	Nelfb	ENSMUSG00000013465.19	ENSMUST00000059849.14	-	cpg_shore	25210892	25211590	24	TRUE	FALSE
chr2	25214129	25214130	cg38152394_TC21	CG	exon	54.5	Stpg3	ENSMUSG00000036770.11	ENSMUST00000043774.10	-	cpg_shelve	25210892	25211590	2540	TRUE	FALSE
chr2	25214283	25214284	cg38152397_TC21	CG	Promoter	346.5	Stpg3	ENSMUSG00000036770.11	ENSMUST00000043774.10	-	cpg_shelve	25210892	25211590	2694	TRUE	FALSE
chr2	25219336	25219337	cg38152427_BC11	CG	intron	1176.0	Fam166a	ENSMUSG00000026969.3	ENSMUST00000028346.3	+	open_sea	25223966	25225245	-4630	TRUE	FALSE
chr2	25219365	25219366	cg38152428_BC21	CG	intron	1147.0	Fam166a	ENSMUSG00000026969.3	ENSMUST00000028346.3	+	open_sea	25223966	25225245	-4601	TRUE	FALSE
chr2	25222123	25222124	cg38152453_BC21	CG	exon	58.0	Fam166a	ENSMUSG00000026969.3	ENSMUST00000028346.3	+	cpg_shore	25223966	25225245	-1843	TRUE	FALSE
chr2	25224210	25224211	cg38152500_BC21	CG	Promoter	491.5	Tubb4b	ENSMUSG00000036752.4	ENSMUST00000043584.4	-	cpg_island	25223966	25225245	0	FALSE	TRUE
chr2	25224704	25224705	cg38152548_BC21	CG	Promoter	-2.5	Tubb4b	ENSMUSG00000036752.4	ENSMUST00000043584.4	-	cpg_island	25223966	25225245	0	TRUE	FALSE
chr2	25224739	25224740	cg38152550_BC21	CG	Promoter	-37.5	Tubb4b	ENSMUSG00000036752.4	ENSMUST00000043584.4	-	cpg_island	25223966	25225245	0	TRUE	FALSE
chr2	25224942	25224943	cg38152560_TC21	CG	Promoter	-240.5	Tubb4b	ENSMUSG00000036752.4	ENSMUST00000043584.4	-	cpg_island	25223966	25225245	0	TRUE	FALSE
chr2	25226174	25226175	cg38152595_BC11	CG	Promoter	-1472.5	Tubb4b	ENSMUSG00000036752.4	ENSMUST00000043584.4	-	cpg_shore	25223966	25225245	930	TRUE	FALSE
chr2	25228543	25228544	cg38152614_BC21	CG	DCRD	-61371.5,-59601.5,-43934.5,-34074.5,-31657.5,-26895.5,-17054.5,-14394.5,-13913.5,-3841.5,5820.5,8145.5,9798.5,11353.5,18319.5,43872.5,47785.5,90576.5	Lrrc26,Tmem210,Anapc2,Tprn,Tor4a,Tmem203,Nelfb,Rnf208,Stpg3,Tubb4b,Slc34a3,Rnf224,Fam166a,Cysrt1,Ndor1,Ssna1,Nrarp,Grin1	ENSMUSG00000026961.6,ENSMUSG00000026963.4,ENSMUSG00000026965.12,ENSMUSG00000048707.9,ENSMUSG00000059555.6,ENSMUSG00000078201.5,ENSMUSG00000013465.19,ENSMUSG00000044628.5,ENSMUSG00000036770.11,ENSMUSG00000036752.4,ENSMUSG00000006469.13,ENSMUSG00000089953.3,ENSMUSG00000026969.3,ENSMUSG00000036731.7,ENSMUSG00000115018.2,ENSMUSG00000026966.6,ENSMUSG00000078202.3,ENSMUSG00000026959.13	ENSMUST00000028337.6,ENSMUST00000028340.3,ENSMUST00000028341.10,ENSMUST00000114336.3,ENSMUST00000081869.6,ENSMUST00000104998.4,ENSMUST00000059849.14,ENSMUST00000060818.1,ENSMUST00000043774.10,ENSMUST00000043584.4,ENSMUST00000006638.7,ENSMUST00000205192.1,ENSMUST00000028346.3,ENSMUST00000186719.1,ENSMUST00000228627.2,ENSMUST00000028342.6,ENSMUST00000104999.3,ENSMUST00000028335.12	+,+,+,+,-,+,-,+,-,-,-,-,+,-,-,-,+,-	cpg_shelve	25223966	25225245	3299	TRUE	FALSE
chr2	25228629	25228630	cg38152615_TC21	CG	DCRD	-61285.5,-59515.5,-43848.5,-33988.5,-31743.5,-26809.5,-17140.5,-14308.5,-13999.5,-3927.5,5734.5,8059.5,9884.5,11267.5,18233.5,43786.5,47871.5,90490.5	Lrrc26,Tmem210,Anapc2,Tprn,Tor4a,Tmem203,Nelfb,Rnf208,Stpg3,Tubb4b,Slc34a3,Rnf224,Fam166a,Cysrt1,Ndor1,Ssna1,Nrarp,Grin1	ENSMUSG00000026961.6,ENSMUSG00000026963.4,ENSMUSG00000026965.12,ENSMUSG00000048707.9,ENSMUSG00000059555.6,ENSMUSG00000078201.5,ENSMUSG00000013465.19,ENSMUSG00000044628.5,ENSMUSG00000036770.11,ENSMUSG00000036752.4,ENSMUSG00000006469.13,ENSMUSG00000089953.3,ENSMUSG00000026969.3,ENSMUSG00000036731.7,ENSMUSG00000115018.2,ENSMUSG00000026966.6,ENSMUSG00000078202.3,ENSMUSG00000026959.13	ENSMUST00000028337.6,ENSMUST00000028340.3,ENSMUST00000028341.10,ENSMUST00000114336.3,ENSMUST00000081869.6,ENSMUST00000104998.4,ENSMUST00000059849.14,ENSMUST00000060818.1,ENSMUST00000043774.10,ENSMUST00000043584.4,ENSMUST00000006638.7,ENSMUST00000205192.1,ENSMUST00000028346.3,ENSMUST00000186719.1,ENSMUST00000228627.2,ENSMUST00000028342.6,ENSMUST00000104999.3,ENSMUST00000028335.12	+,+,+,+,-,+,-,+,-,-,-,-,+,-,-,-,+,-	cpg_shelve	25223966	25225245	3385	TRUE	FALSE
chr2	25228648	25228649	cg38152616_BC11	CG	DCRD	-61266.5,-59496.5,-43829.5,-33969.5,-31762.5,-26790.5,-17159.5,-14289.5,-14018.5,-3946.5,5715.5,8040.5,9903.5,11248.5,18214.5,43767.5,47890.5,90471.5	Lrrc26,Tmem210,Anapc2,Tprn,Tor4a,Tmem203,Nelfb,Rnf208,Stpg3,Tubb4b,Slc34a3,Rnf224,Fam166a,Cysrt1,Ndor1,Ssna1,Nrarp,Grin1	ENSMUSG00000026961.6,ENSMUSG00000026963.4,ENSMUSG00000026965.12,ENSMUSG00000048707.9,ENSMUSG00000059555.6,ENSMUSG00000078201.5,ENSMUSG00000013465.19,ENSMUSG00000044628.5,ENSMUSG00000036770.11,ENSMUSG00000036752.4,ENSMUSG00000006469.13,ENSMUSG00000089953.3,ENSMUSG00000026969.3,ENSMUSG00000036731.7,ENSMUSG00000115018.2,ENSMUSG00000026966.6,ENSMUSG00000078202.3,ENSMUSG00000026959.13	ENSMUST00000028337.6,ENSMUST00000028340.3,ENSMUST00000028341.10,ENSMUST00000114336.3,ENSMUST00000081869.6,ENSMUST00000104998.4,ENSMUST00000059849.14,ENSMUST00000060818.1,ENSMUST00000043774.10,ENSMUST00000043584.4,ENSMUST00000006638.7,ENSMUST00000205192.1,ENSMUST00000028346.3,ENSMUST00000186719.1,ENSMUST00000228627.2,ENSMUST00000028342.6,ENSMUST00000104999.3,ENSMUST00000028335.12	+,+,+,+,-,+,-,+,-,-,-,-,+,-,-,-,+,-	cpg_shelve	25223966	25225245	3404	FALSE	TRUE
chr2	25228852	25228853	cg38152619_TC11	CG	DCRD	-61062.5,-59292.5,-43625.5,-33765.5,-31966.5,-26586.5,-17363.5,-14222.5,-14085.5,-4150.5,5511.5,7836.5,10107.5,11044.5,18010.5,43563.5,48094.5,90267.5	Lrrc26,Tmem210,Anapc2,Tprn,Tor4a,Tmem203,Nelfb,Stpg3,Rnf208,Tubb4b,Slc34a3,Rnf224,Fam166a,Cysrt1,Ndor1,Ssna1,Nrarp,Grin1	ENSMUSG00000026961.6,ENSMUSG00000026963.4,ENSMUSG00000026965.12,ENSMUSG00000048707.9,ENSMUSG00000059555.6,ENSMUSG00000078201.5,ENSMUSG00000013465.19,ENSMUSG00000036770.11,ENSMUSG00000044628.5,ENSMUSG00000036752.4,ENSMUSG00000006469.13,ENSMUSG00000089953.3,ENSMUSG00000026969.3,ENSMUSG00000036731.7,ENSMUSG00000115018.2,ENSMUSG00000026966.6,ENSMUSG00000078202.3,ENSMUSG00000026959.13	ENSMUST00000028337.6,ENSMUST00000028340.3,ENSMUST00000028341.10,ENSMUST00000114336.3,ENSMUST00000081869.6,ENSMUST00000104998.4,ENSMUST00000059849.14,ENSMUST00000043774.10,ENSMUST00000060818.1,ENSMUST00000043584.4,ENSMUST00000006638.7,ENSMUST00000205192.1,ENSMUST00000028346.3,ENSMUST00000186719.1,ENSMUST00000228627.2,ENSMUST00000028342.6,ENSMUST00000104999.3,ENSMUST00000028335.12	+,+,+,+,-,+,-,-,+,-,-,-,+,-,-,-,+,-	cpg_shelve	25223966	25225245	3608	TRUE	FALSE
chr2	25229778	25229779	cg38152632_BC21	CG	intron	-1852.5	Slc34a3	ENSMUSG00000006469.13	ENSMUST00000006638.7	-	open_sea	25223966	25225245	4534	TRUE	FALSE
chr2	25231010	25231011	cg38152648_TC21	CG	exon	-49.0	Slc34a3	ENSMUSG00000006469.13	ENSMUST00000006638.7	-	open_sea	25223966	25225245	5766	TRUE	FALSE
chr2	25234255	25234256	cg38152702_BC21	CG	Promoter	108.5	Slc34a3	ENSMUSG00000006469.13	ENSMUST00000006638.7	-	open_sea	25240768	25241033	-6513	TRUE	FALSE
chr2	25234576	25234577	cg38152703_TC21	CG	Promoter	-212.5	Slc34a3	ENSMUSG00000006469.13	ENSMUST00000006638.7	-	open_sea	25240768	25241033	-6192	TRUE	FALSE
chr2	25236161	25236162	cg38152716_BC21	CG	exon	325.5	Rnf224	ENSMUSG00000089953.3	ENSMUST00000205192.1	-	open_sea	25240768	25241033	-4607	TRUE	FALSE
chr2	25236181	25236182	cg38152717_TC21	CG	exon	345.5	Rnf224	ENSMUSG00000089953.3	ENSMUST00000205192.1	-	open_sea	25240768	25241033	-4587	TRUE	FALSE
chr2	25236878	25236879	cg38152728_BC11	CG	Promoter	-189.5	Rnf224	ENSMUSG00000089953.3	ENSMUST00000205192.1	-	cpg_shelve	25240768	25241033	-3890	TRUE	FALSE
chr2	25239821	25239822	cg38152758_TC11	CG	Promoter	75.5	Cysrt1	ENSMUSG00000036731.7	ENSMUST00000186719.1	-	cpg_shelve	25240768	25241033	-947	TRUE	FALSE
chr2	25240191	25240192	cg38152761_TC11	CG	Promoter	-294.5	Cysrt1	ENSMUSG00000036731.7	ENSMUST00000186719.1	-	cpg_shore	25240768	25241033	-577	TRUE	FALSE
chr2	25240803	25240804	cg38152775_BC21	CG	Promoter	-906.5	Cysrt1	ENSMUSG00000036731.7	ENSMUST00000186719.1	-	cpg_island	25240768	25241033	0	TRUE	FALSE
chr2	25240905	25240906	cg38152780_BC21	CG	Promoter	-1008.5	Cysrt1	ENSMUSG00000036731.7	ENSMUST00000186719.1	-	cpg_island	25240768	25241033	0	TRUE	FALSE
chr2	25241941	25241942	cg38152813_TC21	CG	Promoter	-996.5	Rnf208	ENSMUSG00000044628.5	ENSMUST00000060818.1	+	cpg_shore	25242073	25242509	-132	TRUE	FALSE
chr2	25241957	25241958	cg38152814_TC21	CG	Promoter	-980.5	Rnf208	ENSMUSG00000044628.5	ENSMUST00000060818.1	+	cpg_shore	25242073	25242509	-116	TRUE	FALSE
chr2	25242127	25242128	cg38152820_TC21	CG	Promoter	-810.5	Rnf208	ENSMUSG00000044628.5	ENSMUST00000060818.1	+	cpg_island	25242073	25242509	0	TRUE	FALSE
chr2	25242688	25242689	cg38152887_BC11	CG	Promoter	-249.5	Rnf208	ENSMUSG00000044628.5	ENSMUST00000060818.1	+	cpg_shore	25242073	25242509	180	TRUE	FALSE
chr2	25242975	25242976	cg38152897_TC11	CG	Promoter	37.5	Rnf208	ENSMUSG00000044628.5	ENSMUST00000060818.1	+	cpg_shore	25242073	25242509	467	TRUE	FALSE
chr2	25243487	25243488	cg38152908_BC21	CG	exon	107.5	Rnf208	ENSMUSG00000044628.5	ENSMUST00000114355.1	+	cpg_shelve	25242073	25242509	979	TRUE	FALSE
chr2	25246819	25246820	cg38152964_TC21	CG	Promoter	43.5	Ndor1	ENSMUSG00000115018.2	ENSMUST00000228627.2	-	open_sea	25242073	25242509	4311	TRUE	FALSE
chr2	25246832	25246833	cg38152965_BC21	CG	Promoter	30.5	Ndor1	ENSMUSG00000115018.2	ENSMUST00000228627.2	-	open_sea	25242073	25242509	4324	TRUE	FALSE
chr2	25247734	25247735	cg38152975_BC21	CG	Promoter	-871.5	Ndor1	ENSMUSG00000115018.2	ENSMUST00000228627.2	-	open_sea	25242073	25242509	5226	TRUE	FALSE
chr2	25247832	25247833	cg38152978_BC21	CG	Promoter	-969.5	Ndor1	ENSMUSG00000115018.2	ENSMUST00000228627.2	-	open_sea	25242073	25242509	5324	TRUE	FALSE
chr2	25248454	25248455	cg38152991_BC21	CG	exon	44.0	Ndor1	ENSMUSG00000006471.18	ENSMUST00000114349.8	-	open_sea	25242073	25242509	5946	TRUE	FALSE
chr2	25255005	25255006	cg38153050_TC21	CG	Promoter	-433.5,380.5	Tmem203,Ndor1	ENSMUSG00000078201.5,ENSMUSG00000115074.1	ENSMUST00000104998.4,ENSMUST00000228052.1	+,-	cpg_shore	25255154	25255878	-149	FALSE	TRUE
chr2	25255360	25255361	cg38153072_BC21	CG	Promoter	-78.5,25.5	Tmem203,Ndor1	ENSMUSG00000078201.5,ENSMUSG00000115074.1	ENSMUST00000104998.4,ENSMUST00000228052.1	+,-	cpg_island	25255154	25255878	0	FALSE	TRUE
chr2	25255710	25255711	cg38153104_BC21	CG	Promoter	-324.5,271.5	Ndor1,Tmem203	ENSMUSG00000115074.1,ENSMUSG00000078201.5	ENSMUST00000228052.1,ENSMUST00000104998.4	-,+	cpg_island	25255154	25255878	0	TRUE	FALSE
chr2	25255728	25255729	cg38153105_BC11	CG	Promoter	-342.5,289.5	Ndor1,Tmem203	ENSMUSG00000115074.1,ENSMUSG00000078201.5	ENSMUST00000228052.1,ENSMUST00000104998.4	-,+	cpg_island	25255154	25255878	0	TRUE	FALSE
chr2	25255812	25255813	cg38153109_BC21	CG	Promoter	-426.5,373.5	Ndor1,Tmem203	ENSMUSG00000115074.1,ENSMUSG00000078201.5	ENSMUST00000228052.1,ENSMUST00000104998.4	-,+	cpg_island	25255154	25255878	0	TRUE	FALSE
chr2	25257398	25257399	cg38153144_TC11	CG	DCRD	-75330.5,-60512.5,-45909.5,-42768.5,-32696.5,-32516.5,-30746.5,-23034.5,-20709.5,-17501.5,-15079.5,-10535.5,-5219.5,1959.5,14460.5,15017.5,38653.5,61721.5,76640.5,98960.5	Man1b1,Tor4a,Nelfb,Stpg3,Tubb4b,Lrrc26,Tmem210,Slc34a3,Rnf224,Cysrt1,Anapc2,Ndor1,Tprn,Tmem203,Rnf208,Ssna1,Fam166a,Grin1,Nrarp,Dpp7	ENSMUSG00000036646.13,ENSMUSG00000059555.6,ENSMUSG00000013465.19,ENSMUSG00000036770.11,ENSMUSG00000036752.4,ENSMUSG00000026961.6,ENSMUSG00000026963.4,ENSMUSG00000006469.13,ENSMUSG00000089953.3,ENSMUSG00000036731.7,ENSMUSG00000026965.12,ENSMUSG00000115018.2,ENSMUSG00000048707.9,ENSMUSG00000078201.5,ENSMUSG00000044628.5,ENSMUSG00000026966.6,ENSMUSG00000026969.3,ENSMUSG00000026959.13,ENSMUSG00000078202.3,ENSMUSG00000026958.13	ENSMUST00000042390.4,ENSMUST00000081869.6,ENSMUST00000059849.14,ENSMUST00000043774.10,ENSMUST00000043584.4,ENSMUST00000028337.6,ENSMUST00000028340.3,ENSMUST00000006638.7,ENSMUST00000205192.1,ENSMUST00000186719.1,ENSMUST00000028341.10,ENSMUST00000228627.2,ENSMUST00000114336.3,ENSMUST00000104998.4,ENSMUST00000060818.1,ENSMUST00000028342.6,ENSMUST00000028346.3,ENSMUST00000028335.12,ENSMUST00000104999.3,ENSMUST00000028332.7	+,-,-,-,-,+,+,-,-,-,+,-,+,+,+,-,+,-,+,-	cpg_shore	25255154	25255878	1521	TRUE	FALSE
chr2	25262304	25262305	cg38153187_BC21	CG	Promoter	-313.5	Tprn	ENSMUSG00000048707.9	ENSMUST00000114336.3	+	cpg_shore	25262563	25263446	-259	TRUE	FALSE
chr2	25262416	25262417	cg38153192_BC21	CG	Promoter	-201.5	Tprn	ENSMUSG00000048707.9	ENSMUST00000114336.3	+	cpg_shore	25262563	25263446	-147	TRUE	FALSE
chr2	25262457	25262458	cg38153194_TC21	CG	Promoter	-160.5	Tprn	ENSMUSG00000048707.9	ENSMUST00000114336.3	+	cpg_shore	25262563	25263446	-106	TRUE	FALSE
chr2	25262473	25262474	cg38153195_BC21	CG	Promoter	-144.5	Tprn	ENSMUSG00000048707.9	ENSMUST00000114336.3	+	cpg_shore	25262563	25263446	-90	TRUE	FALSE
chr2	25263168	25263169	cg38153274_BC11	CG	exon	417.0	Tprn	ENSMUSG00000048707.9	ENSMUST00000114336.3	+	cpg_island	25262563	25263446	0	TRUE	FALSE
chr2	25264298	25264299	cg38153322_BC21	CG	exon	-713.0	Tprn	ENSMUSG00000048707.9	ENSMUST00000114336.3	+	cpg_shore	25262563	25263446	853	TRUE	FALSE
chr2	25268257	25268258	cg38153346_TC21	CG	intron	-2006.0	Tprn	ENSMUSG00000048707.9	ENSMUST00000114336.3	+	cpg_shelve	25271939	25272721	-3682	TRUE	FALSE
chr2	25272290	25272291	cg38153406_TC21	CG	Promoter	-187.5,125.5	Anapc2,Ssna1	ENSMUSG00000026965.12,ENSMUSG00000026966.6	ENSMUST00000028341.10,ENSMUST00000028342.6	+,-	cpg_island	25271939	25272721	0	TRUE	FALSE
chr2	25272570	25272571	cg38153442_BC21	CG	Promoter	-154.5,92.5	Ssna1,Anapc2	ENSMUSG00000026966.6,ENSMUSG00000026965.12	ENSMUST00000028342.6,ENSMUST00000028341.10	-,+	cpg_island	25271939	25272721	0	FALSE	TRUE
chr2	25272595	25272596	cg38153444_BC21	CG	Promoter	-179.5,117.5	Ssna1,Anapc2	ENSMUSG00000026966.6,ENSMUSG00000026965.12	ENSMUST00000028342.6,ENSMUST00000028341.10	-,+	cpg_island	25271939	25272721	0	TRUE	FALSE
chr2	25272657	25272658	cg38153446_BC21	CG	Promoter	-241.5,179.5	Ssna1,Anapc2	ENSMUSG00000026966.6,ENSMUSG00000026965.12	ENSMUST00000028342.6,ENSMUST00000028341.10	-,+	cpg_island	25271939	25272721	0	TRUE	FALSE
chr2	25273331	25273332	cg38153479_TC21	CG	Promoter	-915.5	Ssna1	ENSMUSG00000026966.6	ENSMUST00000028342.6	-	cpg_shore	25271939	25272721	611	TRUE	FALSE
chr2	25273496	25273497	cg38153486_BC21	CG	Promoter	-1080.5	Ssna1	ENSMUSG00000026966.6	ENSMUST00000028342.6	-	cpg_shore	25271939	25272721	776	TRUE	FALSE
chr2	25278467	25278468	cg38153554_BC21	CG	exon	-53.0	Anapc2	ENSMUSG00000026965.12	ENSMUST00000028341.10	+	open_sea	25271939	25272721	5747	TRUE	FALSE
chr2	25287889	25287890	cg38153637_TC21	CG	Promoter	-255.5	Tmem210	ENSMUSG00000026963.4	ENSMUST00000028340.3	+	cpg_shelve	25289977	25290972	-2088	TRUE	FALSE
chr2	25288451	25288452	cg38153638_TC21	CG	Promoter	-1463.5,306.5	Lrrc26,Tmem210	ENSMUSG00000026961.6,ENSMUSG00000026963.4	ENSMUST00000028337.6,ENSMUST00000028340.3	+,+	cpg_shelve	25289977	25290972	-1526	TRUE	FALSE
chr2	25288664	25288665	cg38153645_TC11	CG	Promoter	-1250.5	Lrrc26	ENSMUSG00000026961.6	ENSMUST00000028337.6	+	cpg_shelve	25289977	25290972	-1313	TRUE	FALSE
chr2	25289002	25289003	cg38153651_TC21	CG	Promoter	-912.5	Lrrc26	ENSMUSG00000026961.6	ENSMUST00000028337.6	+	cpg_shelve	25289977	25290972	-975	TRUE	FALSE
chr2	25289736	25289737	cg38153656_BC11	CG	Promoter	-178.5	Lrrc26	ENSMUSG00000026961.6	ENSMUST00000028337.6	+	cpg_shelve	25289977	25290972	-241	TRUE	FALSE
chr2	25289865	25289866	cg38153657_TC21	CG	Promoter	-49.5	Lrrc26	ENSMUSG00000026961.6	ENSMUST00000028337.6	+	cpg_shelve	25289977	25290972	-112	TRUE	FALSE
chr2	25290576	25290577	cg38153706_BC21	CG	exon	-288.5	Lrrc26	ENSMUSG00000026961.6	ENSMUST00000028337.6	+	cpg_island	25289977	25290972	0	TRUE	FALSE
chr2	25290756	25290757	cg38153718_BC21	CG	exon	202.5	Lrrc26	ENSMUSG00000026961.6	ENSMUST00000028337.6	+	cpg_island	25289977	25290972	0	TRUE	FALSE
chr2	25290776	25290777	cg38153719_TC21	CG	exon	182.5	Lrrc26	ENSMUSG00000026961.6	ENSMUST00000028337.6	+	cpg_island	25289977	25290972	0	TRUE	FALSE
chr2	25292462	25292463	cg38153808_BC21	CG	exon	630.0	Grin1	ENSMUSG00000026959.13	ENSMUST00000028335.12	-	cpg_island	25292155	25292479	0	FALSE	TRUE
chr2	25293505	25293506	cg38153824_TC21	CG	intron	-11645.0	Grin1	ENSMUSG00000026959.13	ENSMUST00000028335.12	-	cpg_shelve	25292155	25292479	1027	TRUE	FALSE
chr2	25293525	25293526	cg38153825_TC21	CG	intron	-11625.0	Grin1	ENSMUSG00000026959.13	ENSMUST00000028335.12	-	cpg_shelve	25292155	25292479	1047	TRUE	FALSE
chr2	25294173	25294174	cg38153839_TC21	CG	intron	-10977.0	Grin1	ENSMUSG00000026959.13	ENSMUST00000028335.12	-	cpg_shelve	25292155	25292479	1695	TRUE	FALSE
chr2	25297230	25297231	cg38153893_BC21	CG	exon	8.5	Grin1	ENSMUSG00000026959.13	ENSMUST00000028335.12	-	open_sea	25292155	25292479	4752	TRUE	FALSE
chr2	25297623	25297624	cg38153905_TC21	CG	exon	-31.5	Grin1	ENSMUSG00000026959.13	ENSMUST00000028335.12	-	open_sea	25292155	25292479	5145	TRUE	FALSE
chr2	25298186	25298187	cg38153917_BC21	CG	exon	-63.0	Grin1	ENSMUSG00000026959.13	ENSMUST00000028335.12	-	open_sea	25292155	25292479	5708	TRUE	FALSE
chr2	25298309	25298310	cg38153921_BC21	CG	exon	60.0	Grin1	ENSMUSG00000026959.13	ENSMUST00000028335.12	-	open_sea	25292155	25292479	5831	TRUE	FALSE
chr2	25305080	25305081	cg38153981_BC21	CG	exon	-44.5	Grin1	ENSMUSG00000026959.13	ENSMUST00000028335.12	-	cpg_island	25304943	25305422	0	TRUE	FALSE
chr2	25305776	25305777	cg38154020_BC21	CG	intron	626.0	Grin1	ENSMUSG00000026959.13	ENSMUST00000028335.12	-	cpg_shore	25304943	25305422	355	TRUE	FALSE
chr2	25310410	25310411	cg38154066_TC21	CG	exon	-14.5	Grin1	ENSMUSG00000026959.13	ENSMUST00000028335.12	-	cpg_shore	25311238	25311568	-828	TRUE	FALSE
chr2	25311325	25311326	cg38154096_BC21	CG	intron	6175.0	Grin1	ENSMUSG00000026959.13	ENSMUST00000028335.12	-	cpg_island	25311238	25311568	0	TRUE	FALSE
chr2	25311458	25311459	cg38154099_TC11	CG	intron	6308.0	Grin1	ENSMUSG00000026959.13	ENSMUST00000028335.12	-	cpg_island	25311238	25311568	0	TRUE	FALSE
chr2	25313549	25313550	cg38154147_BC21	CG	exon	33.5	Grin1	ENSMUSG00000026959.13	ENSMUST00000028335.12	-	cpg_shore	25311238	25311568	1982	TRUE	FALSE
chr2	25318675	25318676	cg38154187_TC21	CG	Promoter	444.5	Grin1	ENSMUSG00000026959.13	ENSMUST00000028335.12	-	cpg_shore	25318726	25319366	-51	TRUE	FALSE
chr2	25318702	25318703	cg38154188_BC11	CG	Promoter	417.5	Grin1	ENSMUSG00000026959.13	ENSMUST00000028335.12	-	cpg_shore	25318726	25319366	-24	TRUE	FALSE
chr2	25328620	25328621	cg38154349_BC21	CG	DCRD	-95073.5,-94256.5,-91931.5,-88723.5,-81757.5,-74450.5,-67253.5,-56204.5,-43700.5,-9500.5,-4108.5,27738.5,37061.5,38705.5,40475.5,56142.5,66002.5,73181.5,85682.5	Fut7,Slc34a3,Rnf224,Cysrt1,Ndor1,Npdc1,Entpd2,Ssna1,Sapcd2,Grin1,Man1b1,Dpp7,Uap1l1,Lrrc26,Tmem210,Anapc2,Tprn,Tmem203,Rnf208	ENSMUSG00000036587.13,ENSMUSG00000006469.13,ENSMUSG00000089953.3,ENSMUSG00000036731.7,ENSMUSG00000115018.2,ENSMUSG00000015094.16,ENSMUSG00000015085.8,ENSMUSG00000026966.6,ENSMUSG00000026955.13,ENSMUSG00000026959.13,ENSMUSG00000036646.13,ENSMUSG00000026958.13,ENSMUSG00000026956.15,ENSMUSG00000026961.6,ENSMUSG00000026963.4,ENSMUSG00000026965.12,ENSMUSG00000048707.9,ENSMUSG00000078201.5,ENSMUSG00000044628.5	ENSMUST00000041654.5,ENSMUST00000006638.7,ENSMUST00000205192.1,ENSMUST00000186719.1,ENSMUST00000228627.2,ENSMUST00000071442.11,ENSMUST00000028328.2,ENSMUST00000028342.6,ENSMUST00000028329.12,ENSMUST00000028335.12,ENSMUST00000042390.4,ENSMUST00000028332.7,ENSMUST00000102925.3,ENSMUST00000028337.6,ENSMUST00000028340.3,ENSMUST00000028341.10,ENSMUST00000114336.3,ENSMUST00000104998.4,ENSMUST00000060818.1	+,-,-,-,-,+,+,-,+,-,+,-,-,+,+,+,+,+,+	cpg_shelve	25332185	25333096	-3565	TRUE	FALSE
chr2	25331782	25331783	cg38154375_TC21	CG	Promoter	-946.5	Man1b1	ENSMUSG00000036646.13	ENSMUST00000042390.4	+	cpg_shore	25332185	25333096	-403	TRUE	FALSE
chr2	25332446	25332447	cg38154414_TC21	CG	Promoter	-282.5	Man1b1	ENSMUSG00000036646.13	ENSMUST00000042390.4	+	cpg_island	25332185	25333096	0	TRUE	FALSE
chr2	25332706	25332707	cg38154436_BC21	CG	Promoter	-22.5	Man1b1	ENSMUSG00000036646.13	ENSMUST00000042390.4	+	cpg_island	25332185	25333096	0	TRUE	FALSE
chr2	25332818	25332819	cg38154449_TC11	CG	Promoter	89.5	Man1b1	ENSMUSG00000036646.13	ENSMUST00000042390.4	+	cpg_island	25332185	25333096	0	FALSE	TRUE
chr2	25333094	25333095	cg38154477_BC11	CG	Promoter	365.5	Man1b1	ENSMUSG00000036646.13	ENSMUST00000042390.4	+	cpg_island	25332185	25333096	0	TRUE	FALSE
chr2	25348362	25348363	cg38154618_TC11	CG	intron	-5892.0	Man1b1	ENSMUSG00000036646.13	ENSMUST00000042390.4	+	open_sea	25332185	25333096	15267	TRUE	FALSE
chr2	25349197	25349198	cg38154626_TC21	CG	exon	71.0	Man1b1	ENSMUSG00000036646.13	ENSMUST00000042390.4	+	open_sea	25365201	25365683	-16004	TRUE	FALSE
chr2	25349337	25349338	cg38154628_BC21	CG	exon	-69.0	Man1b1	ENSMUSG00000036646.13	ENSMUST00000042390.4	+	open_sea	25365201	25365683	-15864	TRUE	FALSE
chr2	25349484	25349485	cg38154630_TC21	CG	exon	32.0	Man1b1	ENSMUSG00000036646.13	ENSMUST00000042390.4	+	open_sea	25365201	25365683	-15717	TRUE	FALSE
chr2	25354193	25354194	cg38154665_BC21	CG	intron	-131.0	Dpp7	ENSMUSG00000026958.13	ENSMUST00000028332.7	-	open_sea	25365201	25365683	-11008	TRUE	FALSE
chr2	25354781	25354782	cg38154672_TC21	CG	exon	0.0	Dpp7	ENSMUSG00000026958.13	ENSMUST00000028332.7	-	open_sea	25365201	25365683	-10420	TRUE	FALSE
chr2	25356376	25356377	cg38154702_TC21	CG	Promoter	-17.5	Dpp7	ENSMUSG00000026958.13	ENSMUST00000028332.7	-	open_sea	25365201	25365683	-8825	TRUE	FALSE
chr2	25356401	25356402	cg38154705_TC21	CG	Promoter	-42.5	Dpp7	ENSMUSG00000026958.13	ENSMUST00000028332.7	-	open_sea	25365201	25365683	-8800	TRUE	FALSE
chr2	25360367	25360368	cg38154754_BC21	CG	3'-UTR	-401.5	Uap1l1	ENSMUSG00000026956.15	ENSMUST00000102925.3	-	open_sea	25365201	25365683	-4834	TRUE	FALSE
chr2	25362063	25362064	cg38154771_BC21	CG	intron	-722.0	Uap1l1	ENSMUSG00000026956.15	ENSMUST00000102925.3	-	cpg_shelve	25365201	25365683	-3138	TRUE	FALSE
chr2	25365606	25365607	cg38154867_BC21	CG	Promoter	75.5	Uap1l1	ENSMUSG00000026956.15	ENSMUST00000102925.3	-	cpg_island	25365201	25365683	0	FALSE	TRUE
chr2	25365870	25365871	cg38154879_BC21	CG	Promoter	-188.5	Uap1l1	ENSMUSG00000026956.15	ENSMUST00000102925.3	-	cpg_shore	25365201	25365683	188	TRUE	FALSE
chr2	25366672	25366673	cg38154890_TC21	CG	Promoter	-990.5	Uap1l1	ENSMUSG00000026956.15	ENSMUST00000102925.3	-	cpg_shore	25365201	25365683	990	TRUE	FALSE
chr2	25370259	25370260	cg38154937_BC21	CG	DCRD	-97843.5,-86578.5,-58443.5,-53434.5,-51139.5,-32811.5,-25614.5,-13900.5,-4577.5,-2061.5,37530.5,80344.5,82114.5,90834.5,97781.5,99489.5	Ssna1,Clic3,Abca2,Fut7,Grin1,Npdc1,Entpd2,Dpp7,Uap1l1,Sapcd2,Man1b1,Lrrc26,Tmem210,Paxx,Anapc2,Ptgds	ENSMUSG00000026966.6,ENSMUSG00000015093.15,ENSMUSG00000026944.18,ENSMUSG00000036587.13,ENSMUSG00000026959.13,ENSMUSG00000015094.16,ENSMUSG00000015085.8,ENSMUSG00000026958.13,ENSMUSG00000026956.15,ENSMUSG00000026955.13,ENSMUSG00000036646.13,ENSMUSG00000026961.6,ENSMUSG00000026963.4,ENSMUSG00000047617.11,ENSMUSG00000026965.12,ENSMUSG00000015090.13	ENSMUST00000028342.6,ENSMUST00000114265.8,ENSMUST00000102919.3,ENSMUST00000041654.5,ENSMUST00000028335.12,ENSMUST00000071442.11,ENSMUST00000028328.2,ENSMUST00000028332.7,ENSMUST00000102925.3,ENSMUST00000028329.12,ENSMUST00000042390.4,ENSMUST00000028337.6,ENSMUST00000028340.3,ENSMUST00000114261.8,ENSMUST00000028341.10,ENSMUST00000114259.2	-,+,+,+,-,+,+,-,-,+,+,+,+,-,+,-	cpg_shore	25372155	25372991	-1896	TRUE	FALSE
chr2	25372155	25372156	cg38154963_TC21	CG	Promoter	-165.5	Sapcd2	ENSMUSG00000026955.13	ENSMUST00000028329.12	+	cpg_island	25372155	25372991	0	TRUE	FALSE
chr2	25372194	25372195	cg38154966_BC11	CG	Promoter	-126.5	Sapcd2	ENSMUSG00000026955.13	ENSMUST00000028329.12	+	cpg_island	25372155	25372991	0	TRUE	FALSE
chr2	25372251	25372252	cg38154969_BC21	CG	Promoter	-69.5	Sapcd2	ENSMUSG00000026955.13	ENSMUST00000028329.12	+	cpg_island	25372155	25372991	0	TRUE	FALSE
chr2	25375495	25375496	cg38155076_TC21	CG	intron	-228.5	Sapcd2	ENSMUSG00000026955.13	ENSMUST00000028329.12	+	cpg_shelve	25372155	25372991	2505	TRUE	FALSE
chr2	25376690	25376691	cg38155101_BC21	CG	3'-UTR	655.0	Sapcd2	ENSMUSG00000026955.13	ENSMUST00000028329.12	+	cpg_shelve	25372155	25372991	3700	TRUE	FALSE
chr2	25377565	25377566	cg38155106_TC21	CG	3'-UTR	-220.0	Sapcd2	ENSMUSG00000026955.13	ENSMUST00000028329.12	+	open_sea	25372155	25372991	4575	TRUE	FALSE
chr2	25395475	25395476	cg38155274_TC21	CG	Promoter	-398.5	Entpd2	ENSMUSG00000015085.8	ENSMUST00000028328.2	+	cpg_shore	25395842	25396452	-367	TRUE	FALSE
chr2	25395770	25395771	cg38155281_TC21	CG	Promoter	-103.5	Entpd2	ENSMUSG00000015085.8	ENSMUST00000028328.2	+	cpg_shore	25395842	25396452	-72	TRUE	FALSE
chr2	25396019	25396020	cg38155295_TC21	CG	Promoter	145.5	Entpd2	ENSMUSG00000015085.8	ENSMUST00000028328.2	+	cpg_island	25395842	25396452	0	TRUE	FALSE
chr2	25396450	25396451	cg38155335_BC21	CG	intron	2147.0	Entpd2	ENSMUSG00000015085.8	ENSMUST00000028328.2	+	cpg_island	25395842	25396452	0	TRUE	FALSE
chr2	25399058	25399059	cg38155361_BC21	CG	intron	-461.0	Entpd2	ENSMUSG00000015085.8	ENSMUST00000028328.2	+	cpg_shelve	25395842	25396452	2607	TRUE	FALSE
chr2	25402877	25402878	cg38155450_BC21	CG	Promoter	-193.5	Npdc1	ENSMUSG00000015094.16	ENSMUST00000071442.11	+	cpg_shore	25403027	25403471	-150	TRUE	FALSE
chr2	25402948	25402949	cg38155451_BC21	CG	Promoter	-122.5	Npdc1	ENSMUSG00000015094.16	ENSMUST00000071442.11	+	cpg_shore	25403027	25403471	-79	TRUE	FALSE
chr2	25405891	25405892	cg38155531_TC21	CG	intron	391.0	Npdc1	ENSMUSG00000015094.16	ENSMUST00000071442.11	+	cpg_shelve	25403027	25403471	2421	TRUE	FALSE
chr2	25406258	25406259	cg38155536_TC21	CG	exon	29.5	Npdc1	ENSMUSG00000015094.16	ENSMUST00000071442.11	+	cpg_shelve	25403027	25403471	2788	TRUE	FALSE
chr2	25406324	25406325	cg38155537_BC21	CG	exon	-36.5	Npdc1	ENSMUSG00000015094.16	ENSMUST00000071442.11	+	cpg_shelve	25403027	25403471	2854	TRUE	FALSE
chr2	25408618	25408619	cg38155569_TC21	CG	exon	28.0	Npdc1	ENSMUSG00000015094.16	ENSMUST00000071442.11	+	open_sea	25403027	25403471	5148	TRUE	FALSE
chr2	25409239	25409240	cg38155586_BC11	CG	3'-UTR	102.0	Npdc1	ENSMUSG00000015094.16	ENSMUST00000071442.11	+	open_sea	25403027	25403471	5769	TRUE	FALSE
chr2	25422815	25422816	cg38155664_BC21	CG	Promoter	-878.5	Fut7	ENSMUSG00000036587.13	ENSMUST00000041654.5	+	cpg_shelve	25425477	25425795	-2662	FALSE	TRUE
chr2	25423269	25423270	cg38155674_TC21	CG	Promoter	-424.5	Fut7	ENSMUSG00000036587.13	ENSMUST00000041654.5	+	cpg_shelve	25425477	25425795	-2208	TRUE	FALSE
chr2	25423335	25423336	cg38155675_BC21	CG	Promoter	-358.5	Fut7	ENSMUSG00000036587.13	ENSMUST00000041654.5	+	cpg_shelve	25425477	25425795	-2142	TRUE	FALSE
chr2	25423352	25423353	cg38155676_TC21	CG	Promoter	-341.5	Fut7	ENSMUSG00000036587.13	ENSMUST00000041654.5	+	cpg_shelve	25425477	25425795	-2125	TRUE	FALSE
chr2	25425265	25425266	cg38155700_BC21	CG	exon	364.5	Fut7	ENSMUSG00000036587.13	ENSMUST00000114278.8	+	cpg_shelve	25425477	25425795	-212	TRUE	FALSE
chr2	25425442	25425443	cg38155709_BC21	CG	exon	187.5	Fut7	ENSMUSG00000036587.13	ENSMUST00000114278.8	+	cpg_shelve	25425477	25425795	-35	TRUE	FALSE
chr2	25425632	25425633	cg38155722_BC21	CG	exon	-2.5	Fut7	ENSMUSG00000036587.13	ENSMUST00000114278.8	+	cpg_island	25425477	25425795	0	TRUE	FALSE
chr2	25425657	25425658	cg38155724_TC21	CG	exon	-27.5	Fut7	ENSMUSG00000036587.13	ENSMUST00000114278.8	+	cpg_island	25425477	25425795	0	TRUE	FALSE
chr2	25425696	25425697	cg38155726_BC21	CG	exon	-66.5	Fut7	ENSMUSG00000036587.13	ENSMUST00000114278.8	+	cpg_island	25425477	25425795	0	TRUE	FALSE
chr2	25425856	25425857	cg38155737_BC11	CG	exon	-226.5	Fut7	ENSMUSG00000036587.13	ENSMUST00000114278.8	+	cpg_shelve	25425477	25425795	62	TRUE	FALSE
chr2	25426275	25426276	cg38155738_TC21	CG	3'-UTR	-139.0	Fut7	ENSMUSG00000036587.13	ENSMUST00000114278.8	+	cpg_shelve	25425477	25425795	481	TRUE	FALSE
chr2	25427593	25427594	cg38155751_TC21	CG	Promoter	-1109.5	Abca2	ENSMUSG00000026944.18	ENSMUST00000102919.3	+	cpg_shore	25428494	25429077	-901	TRUE	FALSE
chr2	25428511	25428512	cg38155771_BC21	CG	Promoter	-191.5	Abca2	ENSMUSG00000026944.18	ENSMUST00000102919.3	+	cpg_island	25428494	25429077	0	TRUE	FALSE
chr2	25428523	25428524	cg38155772_BC21	CG	Promoter	-179.5	Abca2	ENSMUSG00000026944.18	ENSMUST00000102919.3	+	cpg_island	25428494	25429077	0	TRUE	FALSE
chr2	25442633	25442634	cg38156156_TC11	CG	intron	-4012.0	Abca2	ENSMUSG00000026944.18	ENSMUST00000102919.3	+	cpg_shelve	25439355	25439599	3035	TRUE	FALSE
chr2	25442838	25442839	cg38156161_TC21	CG	exon	156.0	Abca2	ENSMUSG00000026944.18	ENSMUST00000102919.3	+	cpg_shelve	25439355	25439599	3240	TRUE	FALSE
chr2	25442883	25442884	cg38156162_TC21	CG	exon	111.0	Abca2	ENSMUSG00000026944.18	ENSMUST00000102919.3	+	cpg_shelve	25439355	25439599	3285	TRUE	FALSE
chr2	25445118	25445119	cg38156219_BC21	CG	exon	19.5	Abca2	ENSMUSG00000026944.18	ENSMUST00000102919.3	+	open_sea	25439355	25439599	5520	TRUE	FALSE
chr2	25447924	25447925	cg38156297_TC21	CG	3'-UTR	282.5	Abca2	ENSMUSG00000026944.18	ENSMUST00000102919.3	+	open_sea	25439355	25439599	8326	TRUE	FALSE
chr2	25456586	25456587	cg38156369_TC21	CG	Promoter	-251.5	Clic3	ENSMUSG00000015093.15	ENSMUST00000114265.8	+	open_sea	25460653	25461177	-4067	TRUE	FALSE
chr2	25456771	25456772	cg38156371_BC11	CG	Promoter	-66.5	Clic3	ENSMUSG00000015093.15	ENSMUST00000114265.8	+	cpg_shelve	25460653	25461177	-3882	TRUE	FALSE
chr2	25457106	25457107	cg38156375_BC21	CG	Promoter	268.5	Clic3	ENSMUSG00000015093.15	ENSMUST00000114265.8	+	cpg_shelve	25460653	25461177	-3547	TRUE	FALSE
chr2	25461007	25461008	cg38156458_BC21	CG	Promoter	86.5	Paxx	ENSMUSG00000047617.11	ENSMUST00000114261.8	-	cpg_island	25460653	25461177	0	TRUE	FALSE
chr2	25461061	25461062	cg38156465_BC21	CG	Promoter	32.5	Paxx	ENSMUSG00000047617.11	ENSMUST00000114261.8	-	cpg_island	25460653	25461177	0	FALSE	TRUE
chr2	25461165	25461166	cg38156472_TC21	CG	Promoter	-71.5	Paxx	ENSMUSG00000047617.11	ENSMUST00000114261.8	-	cpg_island	25460653	25461177	0	TRUE	FALSE
chr2	25466529	25466530	cg38156525_TC21	CG	DCRD	-91317.5,-34220.5,-5435.5,3219.5,9691.5,27381.5,34083.5,37826.5,42835.5,63458.5,70655.5,80410.5,94208.5	Edf1,Fbxw5,Paxx,Ptgds,Clic3,Lcn12,C8g,Abca2,Fut7,Npdc1,Entpd2,Traf2,Sapcd2	ENSMUSG00000015092.9,ENSMUSG00000015095.12,ENSMUSG00000047617.11,ENSMUSG00000015090.13,ENSMUSG00000015093.15,ENSMUSG00000026943.12,ENSMUSG00000015083.11,ENSMUSG00000026944.18,ENSMUSG00000036587.13,ENSMUSG00000015094.16,ENSMUSG00000015085.8,ENSMUSG00000026942.13,ENSMUSG00000026955.13	ENSMUST00000015236.3,ENSMUST00000015239.9,ENSMUST00000114261.8,ENSMUST00000114259.2,ENSMUST00000114265.8,ENSMUST00000028312.12,ENSMUST00000040042.10,ENSMUST00000102919.3,ENSMUST00000041654.5,ENSMUST00000071442.11,ENSMUST00000028328.2,ENSMUST00000028311.12,ENSMUST00000028329.12	+,+,-,-,+,-,-,+,+,+,+,-,+	open_sea	25460653	25461177	5353	TRUE	FALSE
chr2	25467117	25467118	cg38156532_TC21	CG	intron	-1260.0	Ptgds	ENSMUSG00000015090.13	ENSMUST00000114251.7	-	open_sea	25460653	25461177	5941	TRUE	FALSE
chr2	25469659	25469660	cg38156568_BC21	CG	Promoter	89.5	Ptgds	ENSMUSG00000015090.13	ENSMUST00000114259.2	-	open_sea	25460653	25461177	8483	TRUE	FALSE
chr2	25470370	25470371	cg38156576_TC21	CG	Promoter	-621.5	Ptgds	ENSMUSG00000015090.13	ENSMUST00000114259.2	-	open_sea	25460653	25461177	9194	TRUE	FALSE
chr2	25484940	25484941	cg38156690_BC21	CG	DCRD	-72906.5,-23846.5,-15809.5,-15191.5,8970.5,15672.5,28102.5,56237.5,61246.5,61999.5,81869.5,86375.5,89066.5,90283.5,94956.5	Edf1,Paxx,Fbxw5,Ptgds,Lcn12,C8g,Clic3,Abca2,Fut7,Traf2,Npdc1,Mamdc4,Entpd2,Phpt1,Ajm1	ENSMUSG00000015092.9,ENSMUSG00000047617.11,ENSMUSG00000015095.12,ENSMUSG00000015090.13,ENSMUSG00000026943.12,ENSMUSG00000015083.11,ENSMUSG00000015093.15,ENSMUSG00000026944.18,ENSMUSG00000036587.13,ENSMUSG00000026942.13,ENSMUSG00000015094.16,ENSMUSG00000026941.16,ENSMUSG00000015085.8,ENSMUSG00000036504.6,ENSMUSG00000029419.8	ENSMUST00000015236.3,ENSMUST00000114261.8,ENSMUST00000015239.9,ENSMUST00000114259.2,ENSMUST00000028312.12,ENSMUST00000040042.10,ENSMUST00000114265.8,ENSMUST00000102919.3,ENSMUST00000041654.5,ENSMUST00000028311.12,ENSMUST00000071442.11,ENSMUST00000095117.9,ENSMUST00000028328.2,ENSMUST00000039156.6,ENSMUST00000188161.1	+,-,+,-,-,-,+,+,+,-,+,-,+,-,-	open_sea	25500668	25500911	-15728	TRUE	FALSE
chr2	25487008	25487009	cg38156718_TC21	CG	DCRD	-70838.5,-25914.5,-17259.5,-13741.5,6902.5,13604.5,30170.5,58305.5,59931.5,63314.5,83937.5,84307.5,88215.5,91134.5,92888.5	Edf1,Paxx,Ptgds,Fbxw5,Lcn12,C8g,Clic3,Abca2,Traf2,Fut7,Npdc1,Mamdc4,Phpt1,Entpd2,Ajm1	ENSMUSG00000015092.9,ENSMUSG00000047617.11,ENSMUSG00000015090.13,ENSMUSG00000015095.12,ENSMUSG00000026943.12,ENSMUSG00000015083.11,ENSMUSG00000015093.15,ENSMUSG00000026944.18,ENSMUSG00000026942.13,ENSMUSG00000036587.13,ENSMUSG00000015094.16,ENSMUSG00000026941.16,ENSMUSG00000036504.6,ENSMUSG00000015085.8,ENSMUSG00000029419.8	ENSMUST00000015236.3,ENSMUST00000114261.8,ENSMUST00000114259.2,ENSMUST00000015239.9,ENSMUST00000028312.12,ENSMUST00000040042.10,ENSMUST00000114265.8,ENSMUST00000102919.3,ENSMUST00000028311.12,ENSMUST00000041654.5,ENSMUST00000071442.11,ENSMUST00000095117.9,ENSMUST00000039156.6,ENSMUST00000028328.2,ENSMUST00000188161.1	+,-,-,+,-,-,+,+,-,+,+,-,-,+,-	open_sea	25500668	25500911	-13660	TRUE	FALSE
chr2	25490941	25490942	cg38156767_TC21	CG	exon	43.0	Lcn12	ENSMUSG00000026943.12	ENSMUST00000028312.12	-	open_sea	25500668	25500911	-9727	TRUE	FALSE
chr2	25493140	25493141	cg38156781_TC21	CG	intron	762.5	Lcn12	ENSMUSG00000026943.12	ENSMUST00000028312.12	-	open_sea	25500668	25500911	-7528	TRUE	FALSE
chr2	25493901	25493902	cg38156788_TC21	CG	Promoter	9.5	Lcn12	ENSMUSG00000026943.12	ENSMUST00000028312.12	-	open_sea	25500668	25500911	-6767	TRUE	FALSE
chr2	25493947	25493948	cg38156789_BC21	CG	Promoter	-36.5	Lcn12	ENSMUSG00000026943.12	ENSMUST00000028312.12	-	open_sea	25500668	25500911	-6721	TRUE	FALSE
chr2	25498639	25498640	cg38156840_TC21	CG	DCRD	-59207.5,-37545.5,-28890.5,-4728.5,-2110.5,1973.5,41801.5,48300.5,69936.5,72676.5,74945.5,76584.5,81257.5,95568.5	Edf1,Paxx,Ptgds,Lcn12,Fbxw5,C8g,Clic3,Traf2,Abca2,Mamdc4,Fut7,Phpt1,Ajm1,Npdc1	ENSMUSG00000015092.9,ENSMUSG00000047617.11,ENSMUSG00000015090.13,ENSMUSG00000026943.12,ENSMUSG00000015095.12,ENSMUSG00000015083.11,ENSMUSG00000015093.15,ENSMUSG00000026942.13,ENSMUSG00000026944.18,ENSMUSG00000026941.16,ENSMUSG00000036587.13,ENSMUSG00000036504.6,ENSMUSG00000029419.8,ENSMUSG00000015094.16	ENSMUST00000015236.3,ENSMUST00000114261.8,ENSMUST00000114259.2,ENSMUST00000028312.12,ENSMUST00000015239.9,ENSMUST00000040042.10,ENSMUST00000114265.8,ENSMUST00000028311.12,ENSMUST00000102919.3,ENSMUST00000095117.9,ENSMUST00000041654.5,ENSMUST00000039156.6,ENSMUST00000188161.1,ENSMUST00000071442.11	+,-,-,-,+,-,+,-,+,-,+,-,-,+	cpg_shelve	25500668	25500911	-2029	TRUE	FALSE
chr2	25499635	25499636	cg38156859_TC21	CG	Promoter	-1114.5	Fbxw5	ENSMUSG00000015095.12	ENSMUST00000015239.9	+	cpg_shore	25500668	25500911	-1033	TRUE	FALSE
chr2	25500531	25500532	cg38156871_BC21	CG	Promoter	-218.5,81.5	Fbxw5,C8g	ENSMUSG00000015095.12,ENSMUSG00000015083.11	ENSMUST00000015239.9,ENSMUST00000040042.10	+,-	cpg_shore	25500668	25500911	-137	TRUE	FALSE
chr2	25500668	25500669	cg38156875_BC11	CG	Promoter	-81.5,-55.5	Fbxw5,C8g	ENSMUSG00000015095.12,ENSMUSG00000015083.11	ENSMUST00000015239.9,ENSMUST00000040042.10	+,-	cpg_island	25500668	25500911	0	TRUE	FALSE
chr2	25500732	25500733	cg38156881_TC21	CG	Promoter	-119.5,-17.5	C8g,Fbxw5	ENSMUSG00000015083.11,ENSMUSG00000015095.12	ENSMUST00000040042.10,ENSMUST00000015239.9	-,+	cpg_island	25500668	25500911	0	TRUE	FALSE
chr2	25501938	25501939	cg38156922_TC21	CG	Promoter	-1325.5	C8g	ENSMUSG00000015083.11	ENSMUST00000040042.10	-	cpg_shore	25500668	25500911	1028	TRUE	FALSE
chr2	25501956	25501957	cg38156923_TC21	CG	Promoter	-1343.5	C8g	ENSMUSG00000015083.11	ENSMUST00000040042.10	-	cpg_shore	25500668	25500911	1046	TRUE	FALSE
chr2	25502111	25502112	cg38156927_TC21	CG	Promoter	-1498.5	C8g	ENSMUSG00000015083.11	ENSMUST00000040042.10	-	cpg_shore	25500668	25500911	1201	TRUE	FALSE
chr2	25503150	25503151	cg38156943_BC21	CG	exon	48.5	Fbxw5	ENSMUSG00000015095.12	ENSMUST00000015239.9	+	cpg_shelve	25500668	25500911	2240	TRUE	FALSE
chr2	25503205	25503206	cg38156944_BC21	CG	exon	-6.5	Fbxw5	ENSMUSG00000015095.12	ENSMUST00000015239.9	+	cpg_shelve	25500668	25500911	2295	TRUE	FALSE
chr2	25503219	25503220	cg38156945_TC21	CG	exon	-20.5	Fbxw5	ENSMUSG00000015095.12	ENSMUST00000015239.9	+	cpg_shelve	25500668	25500911	2309	TRUE	FALSE
chr2	25504722	25504723	cg38156978_TC21	CG	exon	368.0	Fbxw5	ENSMUSG00000015095.12	ENSMUST00000015239.9	+	cpg_shelve	25500668	25500911	3812	TRUE	FALSE
chr2	25504796	25504797	cg38156981_TC21	CG	exon	294.0	Fbxw5	ENSMUSG00000015095.12	ENSMUST00000015239.9	+	cpg_shelve	25500668	25500911	3886	TRUE	FALSE
chr2	25507029	25507030	cg38157011_BC21	CG	DCRD	-50817.5,-45935.5,-37280.5,-13118.5,-6416.5,6279.5,39910.5,50191.5,64286.5,68194.5,72867.5,78326.5,83335.5	Edf1,Paxx,Ptgds,Lcn12,C8g,Fbxw5,Traf2,Clic3,Mamdc4,Phpt1,Ajm1,Abca2,Fut7	ENSMUSG00000015092.9,ENSMUSG00000047617.11,ENSMUSG00000015090.13,ENSMUSG00000026943.12,ENSMUSG00000015083.11,ENSMUSG00000015095.12,ENSMUSG00000026942.13,ENSMUSG00000015093.15,ENSMUSG00000026941.16,ENSMUSG00000036504.6,ENSMUSG00000029419.8,ENSMUSG00000026944.18,ENSMUSG00000036587.13	ENSMUST00000015236.3,ENSMUST00000114261.8,ENSMUST00000114259.2,ENSMUST00000028312.12,ENSMUST00000040042.10,ENSMUST00000015239.9,ENSMUST00000028311.12,ENSMUST00000114265.8,ENSMUST00000095117.9,ENSMUST00000039156.6,ENSMUST00000188161.1,ENSMUST00000102919.3,ENSMUST00000041654.5	+,-,-,-,-,+,-,+,-,-,-,+,+	open_sea	25500668	25500911	6119	TRUE	FALSE
chr2	25507184	25507185	cg38157013_BC21	CG	DCRD	-50662.5,-46090.5,-37435.5,-13273.5,-6571.5,6434.5,39755.5,50346.5,64131.5,68039.5,72712.5,78481.5,83490.5	Edf1,Paxx,Ptgds,Lcn12,C8g,Fbxw5,Traf2,Clic3,Mamdc4,Phpt1,Ajm1,Abca2,Fut7	ENSMUSG00000015092.9,ENSMUSG00000047617.11,ENSMUSG00000015090.13,ENSMUSG00000026943.12,ENSMUSG00000015083.11,ENSMUSG00000015095.12,ENSMUSG00000026942.13,ENSMUSG00000015093.15,ENSMUSG00000026941.16,ENSMUSG00000036504.6,ENSMUSG00000029419.8,ENSMUSG00000026944.18,ENSMUSG00000036587.13	ENSMUST00000015236.3,ENSMUST00000114261.8,ENSMUST00000114259.2,ENSMUST00000028312.12,ENSMUST00000040042.10,ENSMUST00000015239.9,ENSMUST00000028311.12,ENSMUST00000114265.8,ENSMUST00000095117.9,ENSMUST00000039156.6,ENSMUST00000188161.1,ENSMUST00000102919.3,ENSMUST00000041654.5	+,-,-,-,-,+,-,+,-,-,-,+,+	open_sea	25500668	25500911	6274	TRUE	FALSE
chr2	25507394	25507395	cg38157015_BC21	CG	DCRD	-50452.5,-46300.5,-37645.5,-13483.5,-6781.5,6644.5,39545.5,50556.5,63921.5,67829.5,72502.5,78691.5,83700.5	Edf1,Paxx,Ptgds,Lcn12,C8g,Fbxw5,Traf2,Clic3,Mamdc4,Phpt1,Ajm1,Abca2,Fut7	ENSMUSG00000015092.9,ENSMUSG00000047617.11,ENSMUSG00000015090.13,ENSMUSG00000026943.12,ENSMUSG00000015083.11,ENSMUSG00000015095.12,ENSMUSG00000026942.13,ENSMUSG00000015093.15,ENSMUSG00000026941.16,ENSMUSG00000036504.6,ENSMUSG00000029419.8,ENSMUSG00000026944.18,ENSMUSG00000036587.13	ENSMUST00000015236.3,ENSMUST00000114261.8,ENSMUST00000114259.2,ENSMUST00000028312.12,ENSMUST00000040042.10,ENSMUST00000015239.9,ENSMUST00000028311.12,ENSMUST00000114265.8,ENSMUST00000095117.9,ENSMUST00000039156.6,ENSMUST00000188161.1,ENSMUST00000102919.3,ENSMUST00000041654.5	+,-,-,-,-,+,-,+,-,-,-,+,+	open_sea	25500668	25500911	6484	TRUE	FALSE
chr2	25518032	25518033	cg38157084_TC21	CG	3'-UTR	-664.5	Traf2	ENSMUSG00000026942.13	ENSMUST00000028311.12	-	open_sea	25500668	25500911	17122	TRUE	FALSE
chr2	25519190	25519191	cg38157094_TC21	CG	3'-UTR	493.5	Traf2	ENSMUSG00000026942.13	ENSMUST00000028311.12	-	open_sea	25500668	25500911	18280	TRUE	FALSE
chr2	25543498	25543499	cg38157347_TC21	CG	intron	11037.5	Traf2	ENSMUSG00000026942.13	ENSMUST00000028311.12	-	cpg_shelve	25546562	25547123	-3064	TRUE	FALSE
chr2	25546986	25546987	cg38157434_BC11	CG	Promoter	-46.5	Traf2	ENSMUSG00000026942.13	ENSMUST00000028311.12	-	cpg_island	25546562	25547123	0	TRUE	FALSE
chr2	25547003	25547004	cg38157435_TC11	CG	Promoter	-63.5	Traf2	ENSMUSG00000026942.13	ENSMUST00000028311.12	-	cpg_island	25546562	25547123	0	TRUE	FALSE
chr2	25554503	25554504	cg38157528_BC11	CG	DCRD	-98616.5,-93409.5,-84754.5,-60592.5,-53890.5,-7563.5,-3343.5,16812.5,20720.5,25393.5,53753.5,54017.5,63174.5,67501.5,73526.5,97665.5	Lcn8,Paxx,Ptgds,Lcn12,C8g,Traf2,Edf1,Mamdc4,Phpt1,Ajm1,Fbxw5,Rabl6,Ccdc183,Tmem141,Fcna,Clic3	ENSMUSG00000036449.6,ENSMUSG00000047617.11,ENSMUSG00000015090.13,ENSMUSG00000026943.12,ENSMUSG00000015083.11,ENSMUSG00000026942.13,ENSMUSG00000015092.9,ENSMUSG00000026941.16,ENSMUSG00000036504.6,ENSMUSG00000029419.8,ENSMUSG00000015095.12,ENSMUSG00000015087.14,ENSMUSG00000026940.3,ENSMUSG00000026939.12,ENSMUSG00000026938.10,ENSMUSG00000015093.15	ENSMUST00000038482.6,ENSMUST00000114261.8,ENSMUST00000114259.2,ENSMUST00000028312.12,ENSMUST00000040042.10,ENSMUST00000028311.12,ENSMUST00000015236.3,ENSMUST00000095117.9,ENSMUST00000039156.6,ENSMUST00000188161.1,ENSMUST00000015239.9,ENSMUST00000058137.8,ENSMUST00000028309.3,ENSMUST00000142087.1,ENSMUST00000028307.8,ENSMUST00000114265.8	+,-,-,-,-,-,+,-,-,-,+,-,-,-,-,+	cpg_shelve	25557657	25558140	-3154	TRUE	FALSE
chr2	25557311	25557312	cg38157553_BC11	CG	Promoter	-535.5	Edf1	ENSMUSG00000015092.9	ENSMUST00000015236.3	+	cpg_shore	25557657	25558140	-346	TRUE	FALSE
chr2	25557398	25557399	cg38157556_TC21	CG	Promoter	-448.5	Edf1	ENSMUSG00000015092.9	ENSMUST00000015236.3	+	cpg_shore	25557657	25558140	-259	FALSE	TRUE
chr2	25560505	25560506	cg38157661_TC21	CG	intron	-541.0	Edf1	ENSMUSG00000015092.9	ENSMUST00000015236.3	+	cpg_shelve	25557657	25558140	2366	TRUE	FALSE
chr2	25563862	25563863	cg38157724_BC21	CG	intron	-3353.0	Mamdc4	ENSMUSG00000026941.16	ENSMUST00000095117.9	-	open_sea	25557657	25558140	5723	FALSE	TRUE
chr2	25566546	25566547	cg38157767_TC21	CG	exon	36.5	Mamdc4	ENSMUSG00000026941.16	ENSMUST00000095117.9	-	open_sea	25574632	25574942	-8086	TRUE	FALSE
chr2	25570136	25570137	cg38157821_BC21	CG	intron	2921.0	Mamdc4	ENSMUSG00000026941.16	ENSMUST00000095117.9	-	open_sea	25574632	25574942	-4496	TRUE	FALSE
chr2	25570431	25570432	cg38157826_BC21	CG	intron	3216.0	Mamdc4	ENSMUSG00000026941.16	ENSMUST00000095117.9	-	open_sea	25574632	25574942	-4201	TRUE	FALSE
chr2	25571290	25571291	cg38157835_TC11	CG	Promoter	25.5	Mamdc4	ENSMUSG00000026941.16	ENSMUST00000095117.9	-	cpg_shelve	25574632	25574942	-3342	TRUE	FALSE
chr2	25571372	25571373	cg38157836_BC21	CG	Promoter	-56.5	Mamdc4	ENSMUSG00000026941.16	ENSMUST00000095117.9	-	cpg_shelve	25574632	25574942	-3260	TRUE	FALSE
chr2	25574930	25574931	cg38157892_TC11	CG	Promoter	293.5	Phpt1	ENSMUSG00000036504.6	ENSMUST00000039156.6	-	cpg_island	25574632	25574942	0	TRUE	FALSE
chr2	25574940	25574941	cg38157893_BC21	CG	Promoter	283.5	Phpt1	ENSMUSG00000036504.6	ENSMUST00000039156.6	-	cpg_island	25574632	25574942	0	TRUE	FALSE
chr2	25575106	25575107	cg38157898_TC21	CG	Promoter	117.5	Phpt1	ENSMUSG00000036504.6	ENSMUST00000039156.6	-	cpg_shore	25574632	25574942	165	FALSE	TRUE
chr2	25575348	25575349	cg38157909_BC21	CG	Promoter	-124.5	Phpt1	ENSMUSG00000036504.6	ENSMUST00000039156.6	-	cpg_shore	25574632	25574942	407	FALSE	TRUE
chr2	25575475	25575476	cg38157916_BC21	CG	Promoter	-251.5	Phpt1	ENSMUSG00000036504.6	ENSMUST00000039156.6	-	cpg_shore	25574632	25574942	534	FALSE	TRUE
chr2	25576344	25576345	cg38157941_TC21	CG	Promoter	-1120.5	Phpt1	ENSMUSG00000036504.6	ENSMUST00000039156.6	-	cpg_shore	25577021	25579908	-677	FALSE	TRUE
chr2	25579819	25579820	cg38158215_BC21	CG	Promoter	77.5	Ajm1	ENSMUSG00000029419.8	ENSMUST00000188161.1	-	cpg_island	25577021	25579908	0	FALSE	TRUE
chr2	25579876	25579877	cg38158218_BC11	CG	Promoter	20.5	Ajm1	ENSMUSG00000029419.8	ENSMUST00000188161.1	-	cpg_island	25577021	25579908	0	TRUE	FALSE
chr2	25579889	25579890	cg38158221_TC11	CG	Promoter	7.5	Ajm1	ENSMUSG00000029419.8	ENSMUST00000188161.1	-	cpg_island	25577021	25579908	0	TRUE	FALSE
chr2	25579906	25579907	cg38158222_TC21	CG	Promoter	-9.5	Ajm1	ENSMUSG00000029419.8	ENSMUST00000188161.1	-	cpg_island	25577021	25579908	0	FALSE	TRUE
chr2	25580289	25580290	cg38158231_BC21	CG	Promoter	-392.5	Ajm1	ENSMUSG00000029419.8	ENSMUST00000188161.1	-	cpg_shore	25577021	25579908	382	FALSE	TRUE
chr2	25580413	25580414	cg38158233_TC21	CG	Promoter	-516.5	Ajm1	ENSMUSG00000029419.8	ENSMUST00000188161.1	-	cpg_shore	25577021	25579908	506	TRUE	FALSE
chr2	25581736	25581737	cg38158258_BC11	CG	Promoter	-8.5	Ajm1	ENSMUSG00000029419.8	ENSMUST00000114217.2	-	cpg_shore	25577021	25579908	1829	TRUE	FALSE
chr2	25582931	25582932	cg38158280_TC11	CG	Promoter	-1203.5	Ajm1	ENSMUSG00000029419.8	ENSMUST00000114217.2	-	cpg_shelve	25577021	25579908	3024	TRUE	FALSE
chr2	25583824	25583825	cg38158292_TC21	CG	exon	321.5	Rabl6	ENSMUSG00000015087.14	ENSMUST00000058137.8	-	cpg_shelve	25577021	25579908	3917	TRUE	FALSE
chr2	25596891	25596892	cg38158405_TC11	CG	intron	1122.0	Rabl6	ENSMUSG00000015087.14	ENSMUST00000058137.8	-	open_sea	25607755	25608608	-10864	TRUE	FALSE
chr2	25607982	25607983	cg38158523_BC21	CG	intron	12213.0	Rabl6	ENSMUSG00000015087.14	ENSMUST00000058137.8	-	cpg_island	25607755	25608608	0	TRUE	FALSE
chr2	25608707	25608708	cg38158586_BC11	CG	Promoter	-186.5	Rabl6	ENSMUSG00000015087.14	ENSMUST00000058137.8	-	cpg_shore	25607755	25608608	100	TRUE	FALSE
chr2	25608757	25608758	cg38158591_BC21	CG	Promoter	-236.5	Rabl6	ENSMUSG00000015087.14	ENSMUST00000058137.8	-	cpg_shore	25607755	25608608	150	TRUE	FALSE
chr2	25608886	25608887	cg38158594_BC21	CG	Promoter	-365.5	Rabl6	ENSMUSG00000015087.14	ENSMUST00000058137.8	-	cpg_shore	25607755	25608608	279	TRUE	FALSE
chr2	25611384	25611385	cg38158621_BC21	CG	intron	-1772.0	Ccdc183	ENSMUSG00000026940.3	ENSMUST00000028309.3	-	cpg_shelve	25607755	25608608	2777	TRUE	FALSE
chr2	25616187	25616188	cg38158696_TC21	CG	exon	-41.0	Ccdc183	ENSMUSG00000026940.3	ENSMUST00000028309.3	-	cpg_island	25616103	25616625	0	TRUE	FALSE
chr2	25616567	25616568	cg38158724_BC21	CG	exon	-3.0	Ccdc183	ENSMUSG00000026940.3	ENSMUST00000028309.3	-	cpg_island	25616103	25616625	0	TRUE	FALSE
chr2	25616623	25616624	cg38158728_BC21	CG	intron	3467.0	Ccdc183	ENSMUSG00000026940.3	ENSMUST00000028309.3	-	cpg_island	25616103	25616625	0	TRUE	FALSE
chr2	25617562	25617563	cg38158748_TC21	CG	Promoter	115.5	Ccdc183	ENSMUSG00000026940.3	ENSMUST00000028309.3	-	cpg_shore	25616103	25616625	938	TRUE	FALSE
chr2	25617614	25617615	cg38158749_BC21	CG	Promoter	63.5	Ccdc183	ENSMUSG00000026940.3	ENSMUST00000028309.3	-	cpg_shore	25616103	25616625	990	TRUE	FALSE
chr2	25621953	25621954	cg38158804_BC21	CG	Promoter	51.5	Tmem141	ENSMUSG00000026939.12	ENSMUST00000142087.1	-	open_sea	25616103	25616625	5329	TRUE	FALSE
chr2	25621964	25621965	cg38158805_TC21	CG	Promoter	40.5	Tmem141	ENSMUSG00000026939.12	ENSMUST00000142087.1	-	open_sea	25616103	25616625	5340	TRUE	FALSE
chr2	25625821	25625822	cg38158856_BC21	CG	intron	-526.5	Fcna	ENSMUSG00000026938.10	ENSMUST00000028307.8	-	open_sea	25616103	25616625	9197	TRUE	FALSE
chr2	25627934	25627935	cg38158879_BC21	CG	Promoter	95.5	Fcna	ENSMUSG00000026938.10	ENSMUST00000028307.8	-	open_sea	25616103	25616625	11310	TRUE	FALSE
chr2	25628009	25628010	cg38158880_BC11	CG	Promoter	20.5	Fcna	ENSMUSG00000026938.10	ENSMUST00000028307.8	-	open_sea	25616103	25616625	11385	TRUE	FALSE
chr2	25652873	25652874	cg38159062_BC21	CG	Promoter	-246.5	Lcn8	ENSMUSG00000036449.6	ENSMUST00000038482.6	+	open_sea	25616103	25616625	36249	TRUE	FALSE
chr2	25653168	25653169	cg38159063_BC21	CG	Promoter	48.5	Lcn8	ENSMUSG00000036449.6	ENSMUST00000038482.6	+	open_sea	25616103	25616625	36544	TRUE	FALSE
chr2	25655381	25655382	cg38159082_TC21	CG	exon	-38.0	Lcn8	ENSMUSG00000036449.6	ENSMUST00000038482.6	+	open_sea	25616103	25616625	38757	TRUE	FALSE
chr2	25657014	25657015	cg38159096_TC21	CG	Promoter	-940.5	Lcn5	ENSMUSG00000026937.12	ENSMUST00000028306.12	+	open_sea	25616103	25616625	40390	TRUE	FALSE
chr2	25658110	25658111	cg38159103_BC11	CG	Promoter	155.5	Lcn5	ENSMUSG00000026937.12	ENSMUST00000028306.12	+	open_sea	25616103	25616625	41486	TRUE	FALSE
chr2	25660708	25660709	cg38159131_TC21	CG	exon	-20.5	Lcn5	ENSMUSG00000026937.12	ENSMUST00000028306.12	+	open_sea	25616103	25616625	44084	TRUE	FALSE
chr2	25660721	25660722	cg38159132_TC11	CG	exon	-33.5	Lcn5	ENSMUSG00000026937.12	ENSMUST00000028306.12	+	open_sea	25616103	25616625	44097	TRUE	FALSE
chr2	25676669	25676670	cg38159242_BC11	CG	Promoter	-116.5	Lcn6	ENSMUSG00000045684.10	ENSMUST00000114199.7	+	open_sea	25706654	25707411	-29985	TRUE	FALSE
chr2	25676809	25676810	cg38159243_BC21	CG	Promoter	23.5	Lcn6	ENSMUSG00000045684.10	ENSMUST00000114199.7	+	open_sea	25706654	25707411	-29845	TRUE	FALSE
chr2	25679352	25679353	cg38159262_TC21	CG	intron	-155.5	Lcn6	ENSMUSG00000045684.10	ENSMUST00000114199.7	+	open_sea	25706654	25707411	-27302	TRUE	FALSE
chr2	25679883	25679884	cg38159268_BC21	CG	intron	-686.5	Lcn6	ENSMUSG00000045684.10	ENSMUST00000114199.7	+	open_sea	25706654	25707411	-26771	TRUE	FALSE
chr2	25680137	25680138	cg38159274_TC21	CG	intron	-940.5	Lcn6	ENSMUSG00000045684.10	ENSMUST00000114199.7	+	open_sea	25706654	25707411	-26517	TRUE	FALSE
chr2	25680760	25680761	cg38159279_BC21	CG	exon	0.5	Lcn6	ENSMUSG00000045684.10	ENSMUST00000114199.7	+	open_sea	25706654	25707411	-25894	TRUE	FALSE
chr2	25681236	25681237	cg38159286_BC21	CG	Promoter	-1489.5	Lcn10	ENSMUSG00000047356.2	ENSMUST00000058912.2	+	open_sea	25706654	25707411	-25418	TRUE	FALSE
chr2	25682775	25682776	cg38159299_BC21	CG	Promoter	49.5	Lcn10	ENSMUSG00000047356.2	ENSMUST00000058912.2	+	open_sea	25706654	25707411	-23879	TRUE	FALSE
chr2	25682840	25682841	cg38159300_BC11	CG	Promoter	114.5	Lcn10	ENSMUSG00000047356.2	ENSMUST00000058912.2	+	open_sea	25706654	25707411	-23814	TRUE	FALSE
chr2	25685963	25685964	cg38159349_BC11	CG	3'-UTR	-132.0	Lcn10	ENSMUSG00000047356.2	ENSMUST00000058912.2	+	open_sea	25706654	25707411	-20691	TRUE	FALSE
chr2	25687161	25687162	cg38159358_BC21	CG	DCRD	-95095.5,-89855.5,-78640.5,-78407.5,-69483.5,-65156.5,-59131.5,-49847.5,-19577.5,-12881.5,4435.5,10375.5,29206.5,34041.5	Gm13539,Lcn11,Rabl6,Lcn3,Ccdc183,Tmem141,Fcna,Obp2b,Bmyc,Obp2a,Lcn10,Lcn6,Lcn5,Lcn8	ENSMUSG00000085484.2,ENSMUSG00000069080.5,ENSMUSG00000015087.14,ENSMUSG00000026936.4,ENSMUSG00000026940.3,ENSMUSG00000026939.12,ENSMUSG00000026938.10,ENSMUSG00000079539.2,ENSMUSG00000049086.8,ENSMUSG00000062061.3,ENSMUSG00000047356.2,ENSMUSG00000045684.10,ENSMUSG00000026937.12,ENSMUSG00000036449.6	ENSMUST00000211245.1,ENSMUST00000091278.5,ENSMUST00000058137.8,ENSMUST00000028304.3,ENSMUST00000028309.3,ENSMUST00000142087.1,ENSMUST00000028307.8,ENSMUST00000114192.1,ENSMUST00000061483.8,ENSMUST00000077667.3,ENSMUST00000058912.2,ENSMUST00000114199.7,ENSMUST00000028306.12,ENSMUST00000038482.6	+,+,-,+,-,-,-,+,+,+,+,+,+,+	open_sea	25706654	25707411	-19493	TRUE	FALSE
chr2	25688713	25688714	cg38159368_BC21	CG	DCRD	-93543.5,-88303.5,-80192.5,-76855.5,-71035.5,-66708.5,-60683.5,-48295.5,-18025.5,-11329.5,5987.5,11927.5,30758.5,35593.5	Gm13539,Lcn11,Rabl6,Lcn3,Ccdc183,Tmem141,Fcna,Obp2b,Bmyc,Obp2a,Lcn10,Lcn6,Lcn5,Lcn8	ENSMUSG00000085484.2,ENSMUSG00000069080.5,ENSMUSG00000015087.14,ENSMUSG00000026936.4,ENSMUSG00000026940.3,ENSMUSG00000026939.12,ENSMUSG00000026938.10,ENSMUSG00000079539.2,ENSMUSG00000049086.8,ENSMUSG00000062061.3,ENSMUSG00000047356.2,ENSMUSG00000045684.10,ENSMUSG00000026937.12,ENSMUSG00000036449.6	ENSMUST00000211245.1,ENSMUST00000091278.5,ENSMUST00000058137.8,ENSMUST00000028304.3,ENSMUST00000028309.3,ENSMUST00000142087.1,ENSMUST00000028307.8,ENSMUST00000114192.1,ENSMUST00000061483.8,ENSMUST00000077667.3,ENSMUST00000058912.2,ENSMUST00000114199.7,ENSMUST00000028306.12,ENSMUST00000038482.6	+,+,-,+,-,-,-,+,+,+,+,+,+,+	open_sea	25706654	25707411	-17941	FALSE	TRUE
chr2	25693445	25693446	cg38159393_TC11	CG	DCRD	-88811.5,-84924.5,-83571.5,-75767.5,-72123.5,-71440.5,-65415.5,-43563.5,-13293.5,-6597.5,10719.5,16659.5,35490.5,40325.5	Gm13539,Rabl6,Lcn11,Ccdc183,Lcn3,Tmem141,Fcna,Obp2b,Bmyc,Obp2a,Lcn10,Lcn6,Lcn5,Lcn8	ENSMUSG00000085484.2,ENSMUSG00000015087.14,ENSMUSG00000069080.5,ENSMUSG00000026940.3,ENSMUSG00000026936.4,ENSMUSG00000026939.12,ENSMUSG00000026938.10,ENSMUSG00000079539.2,ENSMUSG00000049086.8,ENSMUSG00000062061.3,ENSMUSG00000047356.2,ENSMUSG00000045684.10,ENSMUSG00000026937.12,ENSMUSG00000036449.6	ENSMUST00000211245.1,ENSMUST00000058137.8,ENSMUST00000091278.5,ENSMUST00000028309.3,ENSMUST00000028304.3,ENSMUST00000142087.1,ENSMUST00000028307.8,ENSMUST00000114192.1,ENSMUST00000061483.8,ENSMUST00000077667.3,ENSMUST00000058912.2,ENSMUST00000114199.7,ENSMUST00000028306.12,ENSMUST00000038482.6	+,-,+,-,+,-,-,+,+,+,+,+,+,+	open_sea	25706654	25707411	-13209	TRUE	FALSE
chr2	25700233	25700234	cg38159459_TC21	CG	Promoter	190.5	Obp2a	ENSMUSG00000062061.3	ENSMUST00000077667.3	+	open_sea	25706654	25707411	-6421	TRUE	FALSE
chr2	25700481	25700482	cg38159463_BC21	CG	Promoter	438.5	Obp2a	ENSMUSG00000062061.3	ENSMUST00000077667.3	+	open_sea	25706654	25707411	-6173	TRUE	FALSE
chr2	25702232	25702233	cg38159489_TC21	CG	exon	-5.0	Obp2a	ENSMUSG00000062061.3	ENSMUST00000077667.3	+	open_sea	25706654	25707411	-4422	TRUE	FALSE
chr2	25706679	25706680	cg38159535_TC21	CG	Promoter	-59.5	Bmyc	ENSMUSG00000049086.8	ENSMUST00000061483.8	+	cpg_island	25706654	25707411	0	TRUE	FALSE
chr2	25706691	25706692	cg38159536_BC21	CG	Promoter	-47.5	Bmyc	ENSMUSG00000049086.8	ENSMUST00000061483.8	+	cpg_island	25706654	25707411	0	TRUE	FALSE
chr2	25709927	25709928	cg38159625_BC21	CG	DCRD	-92249.5,-87922.5,-81897.5,-72329.5,-67089.5,-55641.5,-27081.5,3188.5,9884.5,27201.5,33141.5,51972.5,56807.5	Ccdc183,Tmem141,Fcna,Gm13539,Lcn11,Lcn3,Obp2b,Bmyc,Obp2a,Lcn10,Lcn6,Lcn5,Lcn8	ENSMUSG00000026940.3,ENSMUSG00000026939.12,ENSMUSG00000026938.10,ENSMUSG00000085484.2,ENSMUSG00000069080.5,ENSMUSG00000026936.4,ENSMUSG00000079539.2,ENSMUSG00000049086.8,ENSMUSG00000062061.3,ENSMUSG00000047356.2,ENSMUSG00000045684.10,ENSMUSG00000026937.12,ENSMUSG00000036449.6	ENSMUST00000028309.3,ENSMUST00000142087.1,ENSMUST00000028307.8,ENSMUST00000211245.1,ENSMUST00000091278.5,ENSMUST00000028304.3,ENSMUST00000114192.1,ENSMUST00000061483.8,ENSMUST00000077667.3,ENSMUST00000058912.2,ENSMUST00000114199.7,ENSMUST00000028306.12,ENSMUST00000038482.6	-,-,-,+,+,+,+,+,+,+,+,+,+	cpg_shelve	25706654	25707411	2517	FALSE	TRUE
chr2	25737208	25737209	cg38159854_BC21	CG	Promoter	199.5	Obp2b	ENSMUSG00000079539.2	ENSMUST00000114192.1	+	open_sea	25726557	25726926	10283	TRUE	FALSE
chr2	25737436	25737437	cg38159856_TC21	CG	Promoter	427.5	Obp2b	ENSMUSG00000079539.2	ENSMUST00000114192.1	+	open_sea	25726557	25726926	10511	TRUE	FALSE
chr2	25739666	25739667	cg38159873_TC21	CG	intron	-1113.5	Obp2b	ENSMUSG00000079539.2	ENSMUST00000114192.1	+	open_sea	25726557	25726926	12741	TRUE	FALSE
chr2	25756891	25756892	cg38160006_TC21	CG	DCRD	-66261.5,-25365.5,-20125.5,-8677.5,19882.5,50152.5,56848.5,58956.5,74165.5,80105.5,90356.5,98936.5	Lcn9,Gm13539,Lcn11,Lcn3,Obp2b,Bmyc,Obp2a,Glt6d1,Lcn10,Lcn6,Sohlh1,Lcn5	ENSMUSG00000023210.2,ENSMUSG00000085484.2,ENSMUSG00000069080.5,ENSMUSG00000026936.4,ENSMUSG00000079539.2,ENSMUSG00000049086.8,ENSMUSG00000062061.3,ENSMUSG00000036401.5,ENSMUSG00000047356.2,ENSMUSG00000045684.10,ENSMUSG00000059625.6,ENSMUSG00000026937.12	ENSMUST00000023978.2,ENSMUST00000211245.1,ENSMUST00000091278.5,ENSMUST00000028304.3,ENSMUST00000114192.1,ENSMUST00000061483.8,ENSMUST00000077667.3,ENSMUST00000038010.4,ENSMUST00000058912.2,ENSMUST00000114199.7,ENSMUST00000076989.6,ENSMUST00000028306.12	+,+,+,+,+,+,+,-,+,+,-,+	open_sea	25726557	25726926	29966	TRUE	FALSE
chr2	25765423	25765424	cg38160069_TC21	CG	Promoter	-145.5	Lcn3	ENSMUSG00000026936.4	ENSMUST00000028304.3	+	open_sea	25726557	25726926	38498	TRUE	FALSE
chr2	25765866	25765867	cg38160070_BC21	CG	Promoter	297.5	Lcn3	ENSMUSG00000026936.4	ENSMUST00000028304.3	+	open_sea	25726557	25726926	38941	TRUE	FALSE
chr2	25767810	25767811	cg38160078_TC21	CG	exon	-11.5	Lcn3	ENSMUSG00000026936.4	ENSMUST00000028304.3	+	open_sea	25726557	25726926	40885	TRUE	FALSE
chr2	25777194	25777195	cg38160151_BC21	CG	Promoter	177.5	Lcn11	ENSMUSG00000069080.5	ENSMUST00000091278.5	+	open_sea	25726557	25726926	50269	TRUE	FALSE
chr2	25777215	25777216	cg38160152_TC21	CG	Promoter	198.5	Lcn11	ENSMUSG00000069080.5	ENSMUST00000091278.5	+	open_sea	25726557	25726926	50290	TRUE	FALSE
chr2	25779663	25779664	cg38160182_TC11	CG	intron	-1015.5	Lcn11	ENSMUSG00000069080.5	ENSMUST00000091278.5	+	open_sea	25726557	25726926	52738	TRUE	FALSE
chr2	25782476	25782477	cg38160203_BC11	CG	Promoter	219.5	Gm13539	ENSMUSG00000085484.2	ENSMUST00000211245.1	+	open_sea	25726557	25726926	55551	TRUE	FALSE
chr2	25795359	25795360	cg38160306_BC21	CG	intron	-9494.0	Glt6d1	ENSMUSG00000036401.5	ENSMUST00000038010.4	-	open_sea	25863731	25864418	-68372	TRUE	FALSE
chr2	25815727	25815728	cg38160444_BC11	CG	Promoter	120.5	Glt6d1	ENSMUSG00000036401.5	ENSMUST00000038010.4	-	open_sea	25863731	25864418	-48004	TRUE	FALSE
chr2	25816358	25816359	cg38160447_BC21	CG	Promoter	-510.5	Glt6d1	ENSMUSG00000036401.5	ENSMUST00000038010.4	-	open_sea	25863731	25864418	-47373	TRUE	FALSE
chr2	25823104	25823105	cg38160507_BC21	CG	Promoter	-48.5	Lcn9	ENSMUSG00000023210.2	ENSMUST00000023978.2	+	open_sea	25863731	25864418	-40627	TRUE	FALSE
chr2	25823205	25823206	cg38160508_TC21	CG	Promoter	52.5	Lcn9	ENSMUSG00000023210.2	ENSMUST00000023978.2	+	open_sea	25863731	25864418	-40526	TRUE	FALSE
chr2	25825395	25825396	cg38160526_TC21	CG	3'-UTR	8.5	Lcn9	ENSMUSG00000023210.2	ENSMUST00000023978.2	+	open_sea	25863731	25864418	-38336	TRUE	FALSE
chr2	25836397	25836398	cg38160614_BC21	CG	DCRD	-41475.5,-20549.5,10850.5,13244.5,54140.5,59380.5,70828.5,99388.5	Kcnt1,Glt6d1,Sohlh1,Lcn9,Gm13539,Lcn11,Lcn3,Obp2b	ENSMUSG00000058740.14,ENSMUSG00000036401.5,ENSMUSG00000059625.6,ENSMUSG00000023210.2,ENSMUSG00000085484.2,ENSMUSG00000069080.5,ENSMUSG00000026936.4,ENSMUSG00000079539.2	ENSMUST00000037580.12,ENSMUST00000038010.4,ENSMUST00000076989.6,ENSMUST00000023978.2,ENSMUST00000211245.1,ENSMUST00000091278.5,ENSMUST00000028304.3,ENSMUST00000114192.1	+,-,-,+,+,+,+,+	open_sea	25863731	25864418	-27334	TRUE	FALSE
chr2	25842358	25842359	cg38160680_BC21	CG	DCRD	-35514.5,-26510.5,4889.5,19205.5,60101.5,65341.5,76789.5	Kcnt1,Glt6d1,Sohlh1,Lcn9,Gm13539,Lcn11,Lcn3	ENSMUSG00000058740.14,ENSMUSG00000036401.5,ENSMUSG00000059625.6,ENSMUSG00000023210.2,ENSMUSG00000085484.2,ENSMUSG00000069080.5,ENSMUSG00000026936.4	ENSMUST00000037580.12,ENSMUST00000038010.4,ENSMUST00000076989.6,ENSMUST00000023978.2,ENSMUST00000211245.1,ENSMUST00000091278.5,ENSMUST00000028304.3	+,-,-,+,+,+,+	open_sea	25863731	25864418	-21373	TRUE	FALSE
chr2	25843636	25843637	cg38160689_TC21	CG	intron	-1485.0	Sohlh1	ENSMUSG00000059625.6	ENSMUST00000076989.6	-	open_sea	25863731	25864418	-20095	TRUE	FALSE
chr2	25847112	25847113	cg38160746_TC21	CG	Promoter	135.5	Sohlh1	ENSMUSG00000059625.6	ENSMUST00000076989.6	-	open_sea	25863731	25864418	-16619	TRUE	FALSE
chr2	25847172	25847173	cg38160748_TC21	CG	Promoter	75.5	Sohlh1	ENSMUSG00000059625.6	ENSMUST00000076989.6	-	open_sea	25863731	25864418	-16559	TRUE	FALSE
chr2	25850814	25850815	cg38160795_BC21	CG	DCRD	-34966.5,-27058.5,-3566.5,27661.5,68557.5,73797.5,85245.5	Glt6d1,Kcnt1,Sohlh1,Lcn9,Gm13539,Lcn11,Lcn3	ENSMUSG00000036401.5,ENSMUSG00000058740.14,ENSMUSG00000059625.6,ENSMUSG00000023210.2,ENSMUSG00000085484.2,ENSMUSG00000069080.5,ENSMUSG00000026936.4	ENSMUST00000038010.4,ENSMUST00000037580.12,ENSMUST00000076989.6,ENSMUST00000023978.2,ENSMUST00000211245.1,ENSMUST00000091278.5,ENSMUST00000028304.3	-,+,-,+,+,+,+	open_sea	25863731	25864418	-12917	TRUE	FALSE
chr2	25851876	25851877	cg38160812_TC21	CG	DCRD	-36028.5,-25996.5,-4628.5,28723.5,69619.5,74859.5,86307.5	Glt6d1,Kcnt1,Sohlh1,Lcn9,Gm13539,Lcn11,Lcn3	ENSMUSG00000036401.5,ENSMUSG00000058740.14,ENSMUSG00000059625.6,ENSMUSG00000023210.2,ENSMUSG00000085484.2,ENSMUSG00000069080.5,ENSMUSG00000026936.4	ENSMUST00000038010.4,ENSMUST00000037580.12,ENSMUST00000076989.6,ENSMUST00000023978.2,ENSMUST00000211245.1,ENSMUST00000091278.5,ENSMUST00000028304.3	-,+,-,+,+,+,+	open_sea	25863731	25864418	-11855	TRUE	FALSE
chr2	25863639	25863640	cg38160914_BC21	CG	DCRD	-47791.5,-16391.5,-14233.5,40486.5,81382.5,86622.5,98070.5	Glt6d1,Sohlh1,Kcnt1,Lcn9,Gm13539,Lcn11,Lcn3	ENSMUSG00000036401.5,ENSMUSG00000059625.6,ENSMUSG00000058740.14,ENSMUSG00000023210.2,ENSMUSG00000085484.2,ENSMUSG00000069080.5,ENSMUSG00000026936.4	ENSMUST00000038010.4,ENSMUST00000076989.6,ENSMUST00000037580.12,ENSMUST00000023978.2,ENSMUST00000211245.1,ENSMUST00000091278.5,ENSMUST00000028304.3	-,-,+,+,+,+,+	cpg_shore	25863731	25864418	-92	TRUE	FALSE
chr2	25863983	25863984	cg38160948_TC11	CG	DCRD	-48135.5,-16735.5,-13889.5,40830.5,81726.5,86966.5,98414.5	Glt6d1,Sohlh1,Kcnt1,Lcn9,Gm13539,Lcn11,Lcn3	ENSMUSG00000036401.5,ENSMUSG00000059625.6,ENSMUSG00000058740.14,ENSMUSG00000023210.2,ENSMUSG00000085484.2,ENSMUSG00000069080.5,ENSMUSG00000026936.4	ENSMUST00000038010.4,ENSMUST00000076989.6,ENSMUST00000037580.12,ENSMUST00000023978.2,ENSMUST00000211245.1,ENSMUST00000091278.5,ENSMUST00000028304.3	-,-,+,+,+,+,+	cpg_island	25863731	25864418	0	TRUE	FALSE
chr2	25864001	25864002	cg38160949_BC11	CG	DCRD	-48153.5,-16753.5,-13871.5,40848.5,81744.5,86984.5,98432.5	Glt6d1,Sohlh1,Kcnt1,Lcn9,Gm13539,Lcn11,Lcn3	ENSMUSG00000036401.5,ENSMUSG00000059625.6,ENSMUSG00000058740.14,ENSMUSG00000023210.2,ENSMUSG00000085484.2,ENSMUSG00000069080.5,ENSMUSG00000026936.4	ENSMUST00000038010.4,ENSMUST00000076989.6,ENSMUST00000037580.12,ENSMUST00000023978.2,ENSMUST00000211245.1,ENSMUST00000091278.5,ENSMUST00000028304.3	-,-,+,+,+,+,+	cpg_island	25863731	25864418	0	TRUE	FALSE
chr2	25864361	25864362	cg38160978_BC11	CG	DCRD	-48513.5,-17113.5,-13511.5,41208.5,82104.5,87344.5,98792.5	Glt6d1,Sohlh1,Kcnt1,Lcn9,Gm13539,Lcn11,Lcn3	ENSMUSG00000036401.5,ENSMUSG00000059625.6,ENSMUSG00000058740.14,ENSMUSG00000023210.2,ENSMUSG00000085484.2,ENSMUSG00000069080.5,ENSMUSG00000026936.4	ENSMUST00000038010.4,ENSMUST00000076989.6,ENSMUST00000037580.12,ENSMUST00000023978.2,ENSMUST00000211245.1,ENSMUST00000091278.5,ENSMUST00000028304.3	-,-,+,+,+,+,+	cpg_island	25863731	25864418	0	TRUE	FALSE
chr2	25877751	25877752	cg38161093_BC21	CG	Promoter	-121.5	Kcnt1	ENSMUSG00000058740.14	ENSMUST00000037580.12	+	cpg_shore	25877801	25878096	-50	TRUE	FALSE
chr2	25878212	25878213	cg38161140_TC21	CG	Promoter	339.5	Kcnt1	ENSMUSG00000058740.14	ENSMUST00000037580.12	+	cpg_shore	25877801	25878096	117	TRUE	FALSE
chr2	25884498	25884499	cg38161166_TC21	CG	intron	13574.5	Kcnt1	ENSMUSG00000058740.14	ENSMUST00000037580.12	+	open_sea	25877801	25878096	6403	TRUE	FALSE
chr2	25903468	25903469	cg38161395_TC21	CG	exon	7.5	Kcnt1	ENSMUSG00000058740.14	ENSMUST00000037580.12	+	open_sea	25877801	25878096	25373	TRUE	FALSE
chr2	25903485	25903486	cg38161397_BC21	CG	exon	-9.5	Kcnt1	ENSMUSG00000058740.14	ENSMUST00000037580.12	+	open_sea	25877801	25878096	25390	TRUE	FALSE
chr2	25907590	25907591	cg38161440_TC11	CG	exon	-7.5	Kcnt1	ENSMUSG00000058740.14	ENSMUST00000037580.12	+	open_sea	25877801	25878096	29495	TRUE	FALSE
chr2	25907648	25907649	cg38161442_BC21	CG	exon	-65.5	Kcnt1	ENSMUSG00000058740.14	ENSMUST00000037580.12	+	open_sea	25877801	25878096	29553	FALSE	TRUE
chr2	25912658	25912659	cg38161526_TC21	CG	exon	27.5	Kcnt1	ENSMUSG00000058740.14	ENSMUST00000037580.12	+	open_sea	25877801	25878096	34563	TRUE	FALSE
chr2	25914884	25914885	cg38161540_TC21	CG	intron	-16811.5	Kcnt1	ENSMUSG00000058740.14	ENSMUST00000037580.12	+	open_sea	25877801	25878096	36789	TRUE	FALSE
chr2	25916011	25916012	cg38161557_BC21	CG	exon	1123.5	Kcnt1	ENSMUSG00000058740.14	ENSMUST00000037580.12	+	open_sea	25877801	25878096	37916	TRUE	FALSE
chr2	25929791	25929792	cg38161697_BC21	CG	exon	1358.5	Camsap1	ENSMUSG00000026933.17	ENSMUST00000114167.8	-	open_sea	25877801	25878096	51696	FALSE	TRUE
chr2	25931336	25931337	cg38161715_TC21	CG	intron	-23723.5	Camsap1	ENSMUSG00000026933.17	ENSMUST00000114167.8	-	open_sea	25982204	25983940	-50868	TRUE	FALSE
chr2	25941547	25941548	cg38161835_TC11	CG	intron	-13512.5	Camsap1	ENSMUSG00000026933.17	ENSMUST00000114167.8	-	open_sea	25982204	25983940	-40657	TRUE	FALSE
chr2	25945221	25945222	cg38161867_BC21	CG	exon	18.0	Camsap1	ENSMUSG00000026933.17	ENSMUST00000114167.8	-	open_sea	25982204	25983940	-36983	FALSE	TRUE
chr2	25948100	25948101	cg38161888_TC21	CG	intron	-6959.5	Camsap1	ENSMUSG00000026933.17	ENSMUST00000114167.8	-	open_sea	25982204	25983940	-34104	TRUE	FALSE
chr2	25956999	25957000	cg38161963_TC21	CG	intron	1939.5	Camsap1	ENSMUSG00000026933.17	ENSMUST00000114167.8	-	open_sea	25982204	25983940	-25205	TRUE	FALSE
chr2	25965809	25965810	cg38162021_TC21	CG	exon	66.0	Camsap1	ENSMUSG00000026933.17	ENSMUST00000114167.8	-	open_sea	25982204	25983940	-16395	TRUE	FALSE
chr2	25965902	25965903	cg38162022_BC11	CG	intron	10842.5	Camsap1	ENSMUSG00000026933.17	ENSMUST00000114167.8	-	open_sea	25982204	25983940	-16302	TRUE	FALSE
chr2	25966672	25966673	cg38162029_BC21	CG	intron	11612.5	Camsap1	ENSMUSG00000026933.17	ENSMUST00000114167.8	-	open_sea	25982204	25983940	-15532	TRUE	FALSE
chr2	25967110	25967111	cg38162037_BC21	CG	intron	12050.5	Camsap1	ENSMUSG00000026933.17	ENSMUST00000114167.8	-	open_sea	25982204	25983940	-15094	TRUE	FALSE
chr2	25968231	25968232	cg38162046_BC21	CG	intron	13171.5	Camsap1	ENSMUSG00000026933.17	ENSMUST00000114167.8	-	open_sea	25982204	25983940	-13973	TRUE	FALSE
chr2	25980054	25980055	cg38162133_BC21	CG	intron	24994.5	Camsap1	ENSMUSG00000026933.17	ENSMUST00000114167.8	-	cpg_shelve	25982204	25983940	-2150	TRUE	FALSE
chr2	25983703	25983704	cg38162297_TC21	CG	Promoter	-421.5	Camsap1	ENSMUSG00000026933.17	ENSMUST00000114167.8	-	cpg_island	25982204	25983940	0	TRUE	FALSE
chr2	25983747	25983748	cg38162299_TC21	CG	Promoter	-465.5	Camsap1	ENSMUSG00000026933.17	ENSMUST00000114167.8	-	cpg_island	25982204	25983940	0	TRUE	FALSE
chr2	25983826	25983827	cg38162304_TC21	CG	Promoter	-544.5	Camsap1	ENSMUSG00000026933.17	ENSMUST00000114167.8	-	cpg_island	25982204	25983940	0	TRUE	FALSE
chr2	25995328	25995329	cg38162438_TC21	CG	DCRD	-12046.5,26418.5,96848.5	Camsap1,Ubac1,Nacc2	ENSMUSG00000026933.17,ENSMUSG00000036352.16,ENSMUSG00000026932.14	ENSMUST00000114167.8,ENSMUST00000036509.13,ENSMUST00000114159.8	-,-,-	open_sea	25982204	25983940	11389	TRUE	FALSE
chr2	26014705	26014706	cg38162600_TC21	CG	intron	4560.5	Ubac1	ENSMUSG00000036352.16	ENSMUST00000036509.13	-	open_sea	26021429	26021914	-6724	TRUE	FALSE
chr2	26016229	26016230	cg38162617_BC21	CG	intron	6084.5	Ubac1	ENSMUSG00000036352.16	ENSMUST00000036509.13	-	open_sea	26021429	26021914	-5200	TRUE	FALSE
chr2	26016245	26016246	cg38162618_TC21	CG	intron	6100.5	Ubac1	ENSMUSG00000036352.16	ENSMUST00000036509.13	-	open_sea	26021429	26021914	-5184	TRUE	FALSE
chr2	26020071	26020072	cg38162645_BC21	CG	intron	9926.5	Ubac1	ENSMUSG00000036352.16	ENSMUST00000036509.13	-	cpg_shore	26021429	26021914	-1358	TRUE	FALSE
chr2	26021084	26021085	cg38162652_BC21	CG	intron	10939.5	Ubac1	ENSMUSG00000036352.16	ENSMUST00000036509.13	-	cpg_shore	26021429	26021914	-345	TRUE	FALSE
chr2	26022068	26022069	cg38162731_BC21	CG	Promoter	-321.5	Ubac1	ENSMUSG00000036352.16	ENSMUST00000036509.13	-	cpg_shore	26021429	26021914	155	TRUE	FALSE
chr2	26022092	26022093	cg38162732_TC21	CG	Promoter	-345.5	Ubac1	ENSMUSG00000036352.16	ENSMUST00000036509.13	-	cpg_shore	26021429	26021914	179	TRUE	FALSE
chr2	26041306	26041307	cg38162930_TC21	CG	DCRD	-58024.5,-19559.5,50870.5,97495.5	Camsap1,Ubac1,Nacc2,Tmem250-ps	ENSMUSG00000026933.17,ENSMUSG00000036352.16,ENSMUSG00000026932.14,ENSMUSG00000087679.2	ENSMUST00000114167.8,ENSMUST00000036509.13,ENSMUST00000114159.8,ENSMUST00000163836.1	-,-,-,-	open_sea	26060179	26060436	-18873	TRUE	FALSE
chr2	26053672	26053673	cg38163042_BC21	CG	DCRD	-70390.5,-31925.5,38504.5,85129.5	Camsap1,Ubac1,Nacc2,Tmem250-ps	ENSMUSG00000026933.17,ENSMUSG00000036352.16,ENSMUSG00000026932.14,ENSMUSG00000087679.2	ENSMUST00000114167.8,ENSMUST00000036509.13,ENSMUST00000114159.8,ENSMUST00000163836.1	-,-,-,-	open_sea	26060179	26060436	-6507	TRUE	FALSE
chr2	26055674	26055675	cg38163059_BC21	CG	3'-UTR	-2075.0	Nacc2	ENSMUSG00000026932.14	ENSMUST00000114159.8	-	open_sea	26060179	26060436	-4505	TRUE	FALSE
chr2	26056465	26056466	cg38163068_BC21	CG	3'-UTR	-1284.0	Nacc2	ENSMUSG00000026932.14	ENSMUST00000114159.8	-	cpg_shelve	26060179	26060436	-3714	TRUE	FALSE
chr2	26058682	26058683	cg38163097_BC21	CG	3'-UTR	933.0	Nacc2	ENSMUSG00000026932.14	ENSMUST00000114159.8	-	cpg_shore	26060179	26060436	-1497	TRUE	FALSE
chr2	26060179	26060180	cg38163115_BC21	CG	exon	2175.5	Nacc2	ENSMUSG00000026932.14	ENSMUST00000114159.8	-	cpg_island	26060179	26060436	0	TRUE	FALSE
chr2	26060284	26060285	cg38163122_BC11	CG	exon	2280.5	Nacc2	ENSMUSG00000026932.14	ENSMUST00000114159.8	-	cpg_island	26060179	26060436	0	TRUE	FALSE
chr2	26060379	26060380	cg38163128_TC11	CG	exon	2375.5	Nacc2	ENSMUSG00000026932.14	ENSMUST00000114159.8	-	cpg_island	26060179	26060436	0	TRUE	FALSE
chr2	26061544	26061545	cg38163153_TC21	CG	intron	-27632.0	Nacc2	ENSMUSG00000026932.14	ENSMUST00000028300.5	-	cpg_shore	26060179	26060436	1109	TRUE	FALSE
chr2	26084242	26084243	cg38163386_TC11	CG	intron	-4934.0	Nacc2	ENSMUSG00000026932.14	ENSMUST00000028300.5	-	open_sea	26091508	26092032	-7266	TRUE	FALSE
chr2	26090400	26090401	cg38163465_TC21	CG	exon	388.0	Nacc2	ENSMUSG00000026932.14	ENSMUST00000114159.8	-	cpg_shore	26091508	26092032	-1108	TRUE	FALSE
chr2	26092030	26092031	cg38163528_BC21	CG	Promoter	146.5	Nacc2	ENSMUSG00000026932.14	ENSMUST00000114159.8	-	cpg_island	26091508	26092032	0	TRUE	FALSE
chr2	26092120	26092121	cg38163532_TC11	CG	Promoter	56.5	Nacc2	ENSMUSG00000026932.14	ENSMUST00000114159.8	-	cpg_shore	26091508	26092032	89	TRUE	FALSE
chr2	26092209	26092210	cg38163534_TC21	CG	Promoter	-32.5	Nacc2	ENSMUSG00000026932.14	ENSMUST00000114159.8	-	cpg_shore	26091508	26092032	178	TRUE	FALSE
chr2	26115380	26115381	cg38163744_BC21	CG	intron	26204.0	Nacc2	ENSMUSG00000026932.14	ENSMUST00000028300.5	-	open_sea	26122249	26123011	-6869	TRUE	FALSE
chr2	26121142	26121143	cg38163792_TC21	CG	intron	31966.0	Nacc2	ENSMUSG00000026932.14	ENSMUST00000028300.5	-	cpg_shore	26122249	26123011	-1107	TRUE	FALSE
chr2	26122987	26122988	cg38163921_TC21	CG	Promoter	-169.5	Nacc2	ENSMUSG00000026932.14	ENSMUST00000028300.5	-	cpg_island	26122249	26123011	0	TRUE	FALSE
chr2	26123027	26123028	cg38163924_TC21	CG	Promoter	-209.5	Nacc2	ENSMUSG00000026932.14	ENSMUST00000028300.5	-	cpg_shore	26122249	26123011	17	TRUE	FALSE
chr2	26137069	26137070	cg38164062_BC21	CG	3'-UTR	-530.0	Tmem250-ps	ENSMUSG00000087679.2	ENSMUST00000133808.1	-	cpg_shelve	26138465	26138848	-1396	TRUE	FALSE
chr2	26137162	26137163	cg38164064_BC21	CG	3'-UTR	-437.0	Tmem250-ps	ENSMUSG00000087679.2	ENSMUST00000133808.1	-	cpg_shelve	26138465	26138848	-1303	FALSE	TRUE
chr2	26138476	26138477	cg38164074_BC21	CG	Promoter	325.5	Tmem250-ps	ENSMUSG00000087679.2	ENSMUST00000163836.1	-	cpg_island	26138465	26138848	0	TRUE	FALSE
chr2	26138638	26138639	cg38164086_BC21	CG	Promoter	163.5	Tmem250-ps	ENSMUSG00000087679.2	ENSMUST00000163836.1	-	cpg_island	26138465	26138848	0	TRUE	FALSE
chr2	26138834	26138835	cg38164101_TC21	CG	Promoter	-32.5	Tmem250-ps	ENSMUSG00000087679.2	ENSMUST00000163836.1	-	cpg_island	26138465	26138848	0	TRUE	FALSE
chr2	26138846	26138847	cg38164102_TC11	CG	Promoter	-44.5	Tmem250-ps	ENSMUSG00000087679.2	ENSMUST00000163836.1	-	cpg_island	26138465	26138848	0	TRUE	FALSE
chr2	26139772	26139773	cg38164123_TC21	CG	Promoter	-970.5	Tmem250-ps	ENSMUSG00000087679.2	ENSMUST00000163836.1	-	cpg_island	26139654	26140801	0	TRUE	FALSE
chr2	26139842	26139843	cg38164125_BC21	CG	Promoter	-1040.5	Tmem250-ps	ENSMUSG00000087679.2	ENSMUST00000163836.1	-	cpg_island	26139654	26140801	0	TRUE	FALSE
chr2	26139934	26139935	cg38164135_TC11	CG	Promoter	-1132.5	Tmem250-ps	ENSMUSG00000087679.2	ENSMUST00000163836.1	-	cpg_island	26139654	26140801	0	TRUE	FALSE
chr2	26140826	26140827	cg38164243_TC21	CG	Promoter	-305.5	Tmem250-ps	ENSMUSG00000087679.2	ENSMUST00000133808.1	-	cpg_shore	26139654	26140801	26	FALSE	TRUE
chr2	26140926	26140927	cg38164245_BC21	CG	Promoter	-405.5	Tmem250-ps	ENSMUSG00000087679.2	ENSMUST00000133808.1	-	cpg_shelve	26139654	26140801	126	TRUE	FALSE
chr2	26158274	26158275	cg38164397_BC21	CG	DCRD	-66097.5,-19472.5,48300.5,79250.5	Nacc2,Tmem250-ps,Lhx3,Qsox2	ENSMUSG00000026932.14,ENSMUSG00000087679.2,ENSMUSG00000026934.15,ENSMUSG00000036327.18	ENSMUST00000114159.8,ENSMUST00000163836.1,ENSMUST00000028302.7,ENSMUST00000036187.8	-,-,-,-	open_sea	26139654	26140801	17474	TRUE	FALSE
chr2	26175409	26175410	cg38164588_BC21	CG	DCRD	-83232.5,-36607.5,31165.5,62115.5	Nacc2,Tmem250-ps,Lhx3,Qsox2	ENSMUSG00000026932.14,ENSMUSG00000087679.2,ENSMUSG00000026934.15,ENSMUSG00000036327.18	ENSMUST00000114159.8,ENSMUST00000163836.1,ENSMUST00000028302.7,ENSMUST00000036187.8	-,-,-,-	open_sea	26202071	26203265	-26662	TRUE	FALSE
chr2	26182928	26182929	cg38164666_TC21	CG	DCRD	-90751.5,-44126.5,23646.5,54596.5	Nacc2,Tmem250-ps,Lhx3,Qsox2	ENSMUSG00000026932.14,ENSMUSG00000087679.2,ENSMUSG00000026934.15,ENSMUSG00000036327.18	ENSMUST00000114159.8,ENSMUST00000163836.1,ENSMUST00000028302.7,ENSMUST00000036187.8	-,-,-,-	open_sea	26202071	26203265	-19143	TRUE	FALSE
chr2	26183396	26183397	cg38164673_TC21	CG	DCRD	-91219.5,-44594.5,23178.5,54128.5	Nacc2,Tmem250-ps,Lhx3,Qsox2	ENSMUSG00000026932.14,ENSMUSG00000087679.2,ENSMUSG00000026934.15,ENSMUSG00000036327.18	ENSMUST00000114159.8,ENSMUST00000163836.1,ENSMUST00000028302.7,ENSMUST00000036187.8	-,-,-,-	open_sea	26202071	26203265	-18675	TRUE	FALSE
chr2	26190598	26190599	cg38164751_BC11	CG	DCRD	-98421.5,-51796.5,15976.5,46926.5	Nacc2,Tmem250-ps,Lhx3,Qsox2	ENSMUSG00000026932.14,ENSMUSG00000087679.2,ENSMUSG00000026934.15,ENSMUSG00000036327.18	ENSMUST00000114159.8,ENSMUST00000163836.1,ENSMUST00000028302.7,ENSMUST00000036187.8	-,-,-,-	open_sea	26202071	26203265	-11473	TRUE	FALSE
chr2	26191789	26191790	cg38164780_TC21	CG	DCRD	-99612.5,-52987.5,14785.5,45735.5	Nacc2,Tmem250-ps,Lhx3,Qsox2	ENSMUSG00000026932.14,ENSMUSG00000087679.2,ENSMUSG00000026934.15,ENSMUSG00000036327.18	ENSMUST00000114159.8,ENSMUST00000163836.1,ENSMUST00000028302.7,ENSMUST00000036187.8	-,-,-,-	open_sea	26202071	26203265	-10282	TRUE	FALSE
chr2	26191800	26191801	cg38164781_BC21	CG	DCRD	-99623.5,-52998.5,14774.5,45724.5	Nacc2,Tmem250-ps,Lhx3,Qsox2	ENSMUSG00000026932.14,ENSMUSG00000087679.2,ENSMUSG00000026934.15,ENSMUSG00000036327.18	ENSMUST00000114159.8,ENSMUST00000163836.1,ENSMUST00000028302.7,ENSMUST00000036187.8	-,-,-,-	open_sea	26202071	26203265	-10271	TRUE	FALSE
chr2	26196307	26196308	cg38164832_TC11	CG	DCRD	-73489.5,-57505.5,10267.5,41217.5,98249.5	Nacc2,Tmem250-ps,Lhx3,Qsox2,Ccdc187	ENSMUSG00000026932.14,ENSMUSG00000087679.2,ENSMUSG00000026934.15,ENSMUSG00000036327.18,ENSMUSG00000048038.8	ENSMUST00000028300.5,ENSMUST00000163836.1,ENSMUST00000028302.7,ENSMUST00000036187.8,ENSMUST00000057224.3	-,-,-,-,-	open_sea	26202071	26203265	-5764	TRUE	FALSE
chr2	26200255	26200256	cg38164903_BC11	CG	3'-UTR	-400.0	Lhx3	ENSMUSG00000026934.15	ENSMUST00000028302.7	-	cpg_shore	26202071	26203265	-1816	TRUE	FALSE
chr2	26202459	26202460	cg38164972_TC11	CG	exon	34.0	Lhx3	ENSMUSG00000026934.15	ENSMUST00000028302.7	-	cpg_island	26202071	26203265	0	TRUE	FALSE
chr2	26204222	26204223	cg38165062_BC21	CG	intron	827.0	Lhx3	ENSMUSG00000026934.15	ENSMUST00000028302.7	-	cpg_shelve	26202071	26203265	958	TRUE	FALSE
chr2	26204438	26204439	cg38165065_TC11	CG	intron	1043.0	Lhx3	ENSMUSG00000026934.15	ENSMUST00000028302.7	-	cpg_shore	26202071	26203265	1174	TRUE	FALSE
chr2	26204557	26204558	cg38165067_TC11	CG	intron	1162.0	Lhx3	ENSMUSG00000026934.15	ENSMUST00000028302.7	-	cpg_shore	26202071	26203265	1293	TRUE	FALSE
chr2	26205230	26205231	cg38165075_TC21	CG	intron	1835.0	Lhx3	ENSMUSG00000026934.15	ENSMUST00000028302.7	-	cpg_shore	26206330	26206900	-1100	TRUE	FALSE
chr2	26208262	26208263	cg38165186_BC21	CG	DCRD	-85444.5,-69460.5,-1687.5,29262.5,86294.5	Nacc2,Tmem250-ps,Lhx3,Qsox2,Ccdc187	ENSMUSG00000026932.14,ENSMUSG00000087679.2,ENSMUSG00000026934.15,ENSMUSG00000036327.18,ENSMUSG00000048038.8	ENSMUST00000028300.5,ENSMUST00000163836.1,ENSMUST00000028302.7,ENSMUST00000036187.8,ENSMUST00000057224.3	-,-,-,-,-	cpg_shore	26206330	26206900	1363	TRUE	FALSE
chr2	26212477	26212478	cg38165221_TC21	CG	intron	-10847.5	Qsox2	ENSMUSG00000036327.18	ENSMUST00000036187.8	-	open_sea	26206330	26206900	5578	TRUE	FALSE
chr2	26222482	26222483	cg38165312_BC21	CG	intron	-842.5	Qsox2	ENSMUSG00000036327.18	ENSMUST00000036187.8	-	open_sea	26236988	26237581	-14506	TRUE	FALSE
chr2	26225360	26225361	cg38165331_BC21	CG	intron	2035.5	Qsox2	ENSMUSG00000036327.18	ENSMUST00000036187.8	-	open_sea	26236988	26237581	-11628	TRUE	FALSE
chr2	26225468	26225469	cg38165332_TC21	CG	intron	2143.5	Qsox2	ENSMUSG00000036327.18	ENSMUST00000036187.8	-	open_sea	26236988	26237581	-11520	TRUE	FALSE
chr2	26237771	26237772	cg38165513_BC21	CG	Promoter	-246.5	Qsox2	ENSMUSG00000036327.18	ENSMUST00000036187.8	-	cpg_shore	26236988	26237581	191	FALSE	TRUE
chr2	26237947	26237948	cg38165515_TC11	CG	Promoter	-422.5	Qsox2	ENSMUSG00000036327.18	ENSMUST00000036187.8	-	cpg_shore	26236988	26237581	367	TRUE	FALSE
chr2	26273686	26273687	cg38165872_TC21	CG	intron	-9415.0	Ccdc187	ENSMUSG00000048038.8	ENSMUST00000057224.3	-	open_sea	26236988	26237581	36106	TRUE	FALSE
chr2	26276866	26276867	cg38165920_BC21	CG	intron	-6235.0	Ccdc187	ENSMUSG00000048038.8	ENSMUST00000057224.3	-	open_sea	26315401	26315896	-38535	FALSE	TRUE
chr2	26290042	26290043	cg38166044_BC21	CG	intron	6941.0	Ccdc187	ENSMUSG00000048038.8	ENSMUST00000057224.3	-	open_sea	26315401	26315896	-25359	TRUE	FALSE
chr2	26294059	26294060	cg38166103_BC21	CG	Promoter	497.5	Ccdc187	ENSMUSG00000048038.8	ENSMUST00000057224.3	-	open_sea	26315401	26315896	-21342	TRUE	FALSE
chr2	26294371	26294372	cg38166104_BC21	CG	Promoter	185.5	Ccdc187	ENSMUSG00000048038.8	ENSMUST00000057224.3	-	open_sea	26315401	26315896	-21030	TRUE	FALSE
chr2	26310036	26310037	cg38166237_TC11	CG	DCRD	-79302.5,-72511.5,-15479.5,-5478.5,42073.5,49710.5,70616.5,79279.5,99163.5	Pmpca,Qsox2,Ccdc187,Gpsm1,Dnlz,Card9,Snapc4,Entr1,Inpp5e	ENSMUSG00000026926.14,ENSMUSG00000036327.18,ENSMUSG00000048038.8,ENSMUSG00000026930.15,ENSMUSG00000075467.4,ENSMUSG00000026928.14,ENSMUSG00000036281.13,ENSMUSG00000026927.17,ENSMUSG00000026925.16	ENSMUST00000076431.12,ENSMUST00000036187.8,ENSMUST00000057224.3,ENSMUST00000066936.8,ENSMUST00000028295.8,ENSMUST00000100303.9,ENSMUST00000035427.10,ENSMUST00000114102.9,ENSMUST00000145701.7	+,-,-,+,-,-,-,-,-	open_sea	26315401	26315896	-5365	TRUE	FALSE
chr2	26312060	26312061	cg38166251_BC21	CG	DCRD	-77278.5,-74535.5,-17503.5,-3454.5,40049.5,47686.5,68592.5,77255.5,97139.5	Pmpca,Qsox2,Ccdc187,Gpsm1,Dnlz,Card9,Snapc4,Entr1,Inpp5e	ENSMUSG00000026926.14,ENSMUSG00000036327.18,ENSMUSG00000048038.8,ENSMUSG00000026930.15,ENSMUSG00000075467.4,ENSMUSG00000026928.14,ENSMUSG00000036281.13,ENSMUSG00000026927.17,ENSMUSG00000026925.16	ENSMUST00000076431.12,ENSMUST00000036187.8,ENSMUST00000057224.3,ENSMUST00000066936.8,ENSMUST00000028295.8,ENSMUST00000100303.9,ENSMUST00000035427.10,ENSMUST00000114102.9,ENSMUST00000145701.7	+,-,-,+,-,-,-,-,-	cpg_shelve	26315401	26315896	-3341	TRUE	FALSE
chr2	26315954	26315955	cg38166348_BC21	CG	Promoter	439.5	Gpsm1	ENSMUSG00000026930.15	ENSMUST00000066936.8	+	cpg_shore	26315401	26315896	59	TRUE	FALSE
chr2	26315959	26315960	cg38166349_BC21	CG	Promoter	444.5	Gpsm1	ENSMUSG00000026930.15	ENSMUST00000066936.8	+	cpg_shore	26315401	26315896	64	FALSE	TRUE
chr2	26319562	26319563	cg38166393_BC21	CG	intron	12313.5	Gpsm1	ENSMUSG00000026930.15	ENSMUST00000066936.8	+	cpg_shelve	26315401	26315896	3667	TRUE	FALSE
chr2	26319829	26319830	cg38166398_TC21	CG	intron	12046.5	Gpsm1	ENSMUSG00000026930.15	ENSMUST00000066936.8	+	cpg_shelve	26315401	26315896	3934	TRUE	FALSE
chr2	26322352	26322353	cg38166429_BC21	CG	intron	9523.5	Gpsm1	ENSMUSG00000026930.15	ENSMUST00000066936.8	+	open_sea	26315401	26315896	6457	TRUE	FALSE
chr2	26323594	26323595	cg38166446_BC21	CG	exon	-19.0	Gpsm1	ENSMUSG00000026930.15	ENSMUST00000066936.8	+	open_sea	26315401	26315896	7699	TRUE	FALSE
chr2	26323786	26323787	cg38166450_TC21	CG	intron	8089.5	Gpsm1	ENSMUSG00000026930.15	ENSMUST00000066936.8	+	open_sea	26315401	26315896	7891	TRUE	FALSE
chr2	26324659	26324660	cg38166466_BC21	CG	intron	7216.5	Gpsm1	ENSMUSG00000026930.15	ENSMUST00000066936.8	+	open_sea	26315401	26315896	8764	TRUE	FALSE
chr2	26325207	26325208	cg38166472_BC21	CG	intron	6668.5	Gpsm1	ENSMUSG00000026930.15	ENSMUST00000066936.8	+	open_sea	26315401	26315896	9312	TRUE	FALSE
chr2	26325955	26325956	cg38166487_BC21	CG	intron	5920.5	Gpsm1	ENSMUSG00000026930.15	ENSMUST00000066936.8	+	open_sea	26315401	26315896	10060	FALSE	TRUE
chr2	26325969	26325970	cg38166488_BC21	CG	intron	5906.5	Gpsm1	ENSMUSG00000026930.15	ENSMUST00000066936.8	+	open_sea	26315401	26315896	10074	TRUE	FALSE
chr2	26326249	26326250	cg38166493_TC21	CG	exon	18.5	Gpsm1	ENSMUSG00000026930.15	ENSMUST00000066936.8	+	open_sea	26315401	26315896	10354	TRUE	FALSE
chr2	26330417	26330418	cg38166539_TC21	CG	intron	1458.5	Gpsm1	ENSMUSG00000026930.15	ENSMUST00000066936.8	+	open_sea	26337074	26337305	-6657	TRUE	FALSE
chr2	26330545	26330546	cg38166541_TC21	CG	intron	1330.5	Gpsm1	ENSMUSG00000026930.15	ENSMUST00000066936.8	+	open_sea	26337074	26337305	-6529	TRUE	FALSE
chr2	26330692	26330693	cg38166545_BC21	CG	intron	1183.5	Gpsm1	ENSMUSG00000026930.15	ENSMUST00000066936.8	+	open_sea	26337074	26337305	-6382	TRUE	FALSE
chr2	26332149	26332150	cg38166560_TC21	CG	intron	-273.5	Gpsm1	ENSMUSG00000026930.15	ENSMUST00000066936.8	+	open_sea	26337074	26337305	-4925	TRUE	FALSE
chr2	26341477	26341478	cg38166617_TC21	CG	intron	-9601.5	Gpsm1	ENSMUSG00000026930.15	ENSMUST00000066936.8	+	open_sea	26337074	26337305	4173	TRUE	FALSE
chr2	26348554	26348555	cg38166713_TC21	CG	3'-UTR	-709.5	Dnlz	ENSMUSG00000075467.4	ENSMUST00000028295.8	-	cpg_shelve	26351759	26352628	-3205	TRUE	FALSE
chr2	26349250	26349251	cg38166721_BC21	CG	3'-UTR	-13.5	Dnlz	ENSMUSG00000075467.4	ENSMUST00000028295.8	-	cpg_shelve	26351759	26352628	-2509	TRUE	FALSE
chr2	26352109	26352110	cg38166801_TC11	CG	Promoter	0.5	Dnlz	ENSMUSG00000075467.4	ENSMUST00000028295.8	-	cpg_island	26351759	26352628	0	TRUE	FALSE
chr2	26352455	26352456	cg38166823_BC21	CG	Promoter	-345.5	Dnlz	ENSMUSG00000075467.4	ENSMUST00000028295.8	-	cpg_island	26351759	26352628	0	TRUE	FALSE
chr2	26353107	26353108	cg38166844_TC11	CG	Promoter	-997.5	Dnlz	ENSMUSG00000075467.4	ENSMUST00000028295.8	-	cpg_shore	26351759	26352628	480	TRUE	FALSE
chr2	26355376	26355377	cg38166867_BC21	CG	exon	-52.0	Card9	ENSMUSG00000026928.14	ENSMUST00000100303.9	-	cpg_shelve	26351759	26352628	2749	TRUE	FALSE
chr2	26355701	26355702	cg38166872_TC21	CG	intron	-851.0	Card9	ENSMUSG00000026928.14	ENSMUST00000028294.6	-	cpg_shelve	26351759	26352628	3074	TRUE	FALSE
chr2	26357588	26357589	cg38166897_BC21	CG	exon	34.0	Card9	ENSMUSG00000026928.14	ENSMUST00000100303.9	-	open_sea	26351759	26352628	4961	TRUE	FALSE
chr2	26359522	26359523	cg38166937_BC11	CG	Promoter	224.5	Card9	ENSMUSG00000026928.14	ENSMUST00000100303.9	-	open_sea	26351759	26352628	6895	TRUE	FALSE
chr2	26360943	26360944	cg38166955_TC21	CG	Promoter	-1196.5	Card9	ENSMUSG00000026928.14	ENSMUST00000100303.9	-	open_sea	26351759	26352628	8316	FALSE	TRUE
chr2	26360966	26360967	cg38166956_TC21	CG	Promoter	-1219.5	Card9	ENSMUSG00000026928.14	ENSMUST00000100303.9	-	open_sea	26351759	26352628	8339	FALSE	TRUE
chr2	26373458	26373459	cg38167117_TC11	CG	exon	66.0	Snapc4	ENSMUSG00000036281.13	ENSMUST00000035427.10	-	open_sea	26380324	26380720	-6866	TRUE	FALSE
chr2	26373517	26373518	cg38167118_TC21	CG	intron	1804.0	Snapc4	ENSMUSG00000036281.13	ENSMUST00000035427.10	-	open_sea	26380324	26380720	-6807	TRUE	FALSE
chr2	26375572	26375573	cg38167136_TC21	CG	intron	3859.0	Snapc4	ENSMUSG00000036281.13	ENSMUST00000035427.10	-	open_sea	26380324	26380720	-4752	TRUE	FALSE
chr2	26376963	26376964	cg38167153_BC21	CG	exon	11.0	Snapc4	ENSMUSG00000036281.13	ENSMUST00000035427.10	-	cpg_shelve	26380324	26380720	-3361	TRUE	FALSE
chr2	26377433	26377434	cg38167157_BC21	CG	intron	5720.0	Snapc4	ENSMUSG00000036281.13	ENSMUST00000035427.10	-	cpg_shelve	26380324	26380720	-2891	TRUE	FALSE
chr2	26380348	26380349	cg38167194_TC11	CG	Promoter	304.5	Snapc4	ENSMUSG00000036281.13	ENSMUST00000035427.10	-	cpg_island	26380324	26380720	0	TRUE	FALSE
chr2	26380825	26380826	cg38167227_TC21	CG	Promoter	-172.5	Snapc4	ENSMUSG00000036281.13	ENSMUST00000035427.10	-	cpg_shore	26380324	26380720	106	TRUE	FALSE
chr2	26383087	26383088	cg38167253_BC21	CG	3'-UTR	-113.5	Entr1	ENSMUSG00000026927.17	ENSMUST00000114102.9	-	cpg_shelve	26380324	26380720	2368	TRUE	FALSE
chr2	26384876	26384877	cg38167288_TC21	CG	intron	-1182.5	Entr1	ENSMUSG00000026927.17	ENSMUST00000114102.9	-	cpg_shelve	26388838	26389488	-3962	TRUE	FALSE
chr2	26385227	26385228	cg38167293_TC21	CG	intron	-831.5	Entr1	ENSMUSG00000026927.17	ENSMUST00000114102.9	-	cpg_shelve	26388838	26389488	-3611	TRUE	FALSE
chr2	26388585	26388586	cg38167345_TC11	CG	Promoter	-753.5	Pmpca	ENSMUSG00000026926.14	ENSMUST00000076431.12	+	cpg_shore	26388838	26389488	-253	FALSE	TRUE
chr2	26388643	26388644	cg38167348_TC21	CG	Promoter	-695.5	Pmpca	ENSMUSG00000026926.14	ENSMUST00000076431.12	+	cpg_shore	26388838	26389488	-195	TRUE	FALSE
chr2	26388696	26388697	cg38167349_BC11	CG	Promoter	-642.5	Pmpca	ENSMUSG00000026926.14	ENSMUST00000076431.12	+	cpg_shore	26388838	26389488	-142	TRUE	FALSE
chr2	26389620	26389621	cg38167450_TC21	CG	Promoter	-304.5,281.5	Entr1,Pmpca	ENSMUSG00000026927.17,ENSMUSG00000026926.14	ENSMUST00000114102.9,ENSMUST00000076431.12	-,+	cpg_shore	26388838	26389488	133	TRUE	FALSE
chr2	26389782	26389783	cg38167456_BC11	CG	Promoter	-466.5,443.5	Entr1,Pmpca	ENSMUSG00000026927.17,ENSMUSG00000026926.14	ENSMUST00000114102.9,ENSMUST00000076431.12	-,+	cpg_shore	26388838	26389488	295	TRUE	FALSE
chr2	26391395	26391396	cg38167471_TC11	CG	intron	1835.0	Pmpca	ENSMUSG00000026926.14	ENSMUST00000076431.12	+	cpg_shore	26388838	26389488	1908	TRUE	FALSE
chr2	26393520	26393521	cg38167502_BC21	CG	exon	28.5	Pmpca	ENSMUSG00000026926.14	ENSMUST00000076431.12	+	open_sea	26388838	26389488	4033	TRUE	FALSE
chr2	26397911	26397912	cg38167541_BC21	CG	exon	801.5	Inpp5e	ENSMUSG00000026925.16	ENSMUST00000145701.7	-	open_sea	26388838	26389488	8424	TRUE	FALSE
chr2	26399267	26399268	cg38167567_BC11	CG	exon	-23.0	Inpp5e	ENSMUSG00000026925.16	ENSMUST00000145701.7	-	open_sea	26408841	26409328	-9574	TRUE	FALSE
chr2	26400118	26400119	cg38167582_TC21	CG	exon	29.0	Inpp5e	ENSMUSG00000026925.16	ENSMUST00000145701.7	-	open_sea	26408841	26409328	-8723	TRUE	FALSE
chr2	26400294	26400295	cg38167584_BC21	CG	intron	-2430.0	Inpp5e	ENSMUSG00000026925.16	ENSMUST00000145701.7	-	open_sea	26408841	26409328	-8547	TRUE	FALSE
chr2	26400459	26400460	cg38167586_TC21	CG	exon	27.0	Inpp5e	ENSMUSG00000026925.16	ENSMUST00000145701.7	-	open_sea	26408841	26409328	-8382	TRUE	FALSE
chr2	26402013	26402014	cg38167608_TC21	CG	intron	-711.0	Inpp5e	ENSMUSG00000026925.16	ENSMUST00000145701.7	-	open_sea	26408841	26409328	-6828	TRUE	FALSE
chr2	26402128	26402129	cg38167609_BC21	CG	exon	-33.0	Inpp5e	ENSMUSG00000026925.16	ENSMUST00000145701.7	-	open_sea	26408841	26409328	-6713	TRUE	FALSE
chr2	26408896	26408897	cg38167686_TC21	CG	Promoter	303.5	Inpp5e	ENSMUSG00000026925.16	ENSMUST00000145701.7	-	cpg_island	26408841	26409328	0	FALSE	TRUE
chr2	26409156	26409157	cg38167713_TC11	CG	Promoter	43.5	Inpp5e	ENSMUSG00000026925.16	ENSMUST00000145701.7	-	cpg_island	26408841	26409328	0	FALSE	TRUE
chr2	26409210	26409211	cg38167715_BC21	CG	Promoter	-10.5	Inpp5e	ENSMUSG00000026925.16	ENSMUST00000145701.7	-	cpg_island	26408841	26409328	0	FALSE	TRUE
chr2	26415755	26415756	cg38167778_BC21	CG	exon	53.0	Sec16a	ENSMUSG00000026924.17	ENSMUST00000091252.4	-	open_sea	26408841	26409328	6428	TRUE	FALSE
chr2	26420593	26420594	cg38167811_BC21	CG	intron	-6731.0	Sec16a	ENSMUSG00000026924.17	ENSMUST00000091252.4	-	open_sea	26408841	26409328	11266	TRUE	FALSE
chr2	26429481	26429482	cg38167892_TC21	CG	exon	36.5	Sec16a	ENSMUSG00000026924.17	ENSMUST00000091252.4	-	open_sea	26444882	26445971	-15401	TRUE	FALSE
chr2	26429802	26429803	cg38167894_BC21	CG	intron	2478.0	Sec16a	ENSMUSG00000026924.17	ENSMUST00000091252.4	-	open_sea	26444882	26445971	-15080	TRUE	FALSE
chr2	26435956	26435957	cg38167957_TC21	CG	exon	-23.5	Sec16a	ENSMUSG00000026924.17	ENSMUST00000091252.4	-	open_sea	26444882	26445971	-8926	TRUE	FALSE
chr2	26439833	26439834	cg38167997_BC21	CG	exon	-395.0	Sec16a	ENSMUSG00000026924.17	ENSMUST00000091252.4	-	open_sea	26444882	26445971	-5049	TRUE	FALSE
chr2	26439859	26439860	cg38167998_TC21	CG	exon	-369.0	Sec16a	ENSMUSG00000026924.17	ENSMUST00000091252.4	-	open_sea	26444882	26445971	-5023	TRUE	FALSE
chr2	26444795	26444796	cg38168055_TC21	CG	Promoter	420.5	Sec16a	ENSMUSG00000026924.17	ENSMUST00000091252.4	-	cpg_shore	26444882	26445971	-87	TRUE	FALSE
chr2	26444856	26444857	cg38168058_TC21	CG	Promoter	359.5	Sec16a	ENSMUSG00000026924.17	ENSMUST00000091252.4	-	cpg_shore	26444882	26445971	-26	TRUE	FALSE
chr2	26445719	26445720	cg38168127_TC21	CG	Promoter	-503.5	Sec16a	ENSMUSG00000026924.17	ENSMUST00000091252.4	-	cpg_island	26444882	26445971	0	TRUE	FALSE
chr2	26446401	26446402	cg38168170_TC21	CG	Promoter	-1185.5	Sec16a	ENSMUSG00000026924.17	ENSMUST00000091252.4	-	cpg_shore	26444882	26445971	431	TRUE	FALSE
chr2	26453604	26453605	cg38168213_BC21	CG	DCRD	-93857.5,-72951.5,-64288.5,-44404.5,-8388.5,50217.5,64265.5	Card9,Snapc4,Entr1,Inpp5e,Sec16a,Notch1,Pmpca	ENSMUSG00000026928.14,ENSMUSG00000036281.13,ENSMUSG00000026927.17,ENSMUSG00000026925.16,ENSMUSG00000026924.17,ENSMUSG00000026923.15,ENSMUSG00000026926.14	ENSMUST00000100303.9,ENSMUST00000035427.10,ENSMUST00000114102.9,ENSMUST00000145701.7,ENSMUST00000091252.4,ENSMUST00000028288.4,ENSMUST00000076431.12	-,-,-,-,-,-,+	open_sea	26444882	26445971	7634	TRUE	FALSE
chr2	26470079	26470080	cg38168484_TC11	CG	intron	-10783.0	Notch1	ENSMUSG00000026923.15	ENSMUST00000028288.4	-	open_sea	26465448	26465654	4426	TRUE	FALSE
chr2	26470082	26470083	cg38168485_TC21	CG	intron	-10780.0	Notch1	ENSMUSG00000026923.15	ENSMUST00000028288.4	-	open_sea	26465448	26465654	4429	TRUE	FALSE
chr2	26475011	26475012	cg38168562_TC21	CG	intron	-5851.0	Notch1	ENSMUSG00000026923.15	ENSMUST00000028288.4	-	open_sea	26465448	26465654	9358	TRUE	FALSE
chr2	26475578	26475579	cg38168571_BC21	CG	intron	-5284.0	Notch1	ENSMUSG00000026923.15	ENSMUST00000028288.4	-	open_sea	26465448	26465654	9925	TRUE	FALSE
chr2	26480071	26480072	cg38168640_TC11	CG	intron	-791.0	Notch1	ENSMUSG00000026923.15	ENSMUST00000028288.4	-	open_sea	26465448	26465654	14418	TRUE	FALSE
chr2	26482987	26482988	cg38168689_TC21	CG	intron	2125.0	Notch1	ENSMUSG00000026923.15	ENSMUST00000028288.4	-	open_sea	26465448	26465654	17334	TRUE	FALSE
chr2	26485596	26485597	cg38168728_BC21	CG	intron	4734.0	Notch1	ENSMUSG00000026923.15	ENSMUST00000028288.4	-	open_sea	26502389	26503993	-16793	TRUE	FALSE
chr2	26486213	26486214	cg38168739_BC21	CG	intron	5351.0	Notch1	ENSMUSG00000026923.15	ENSMUST00000028288.4	-	open_sea	26502389	26503993	-16176	TRUE	FALSE
chr2	26486321	26486322	cg38168740_TC11	CG	intron	5459.0	Notch1	ENSMUSG00000026923.15	ENSMUST00000028288.4	-	open_sea	26502389	26503993	-16068	TRUE	FALSE
chr2	26487746	26487747	cg38168754_BC21	CG	intron	6884.0	Notch1	ENSMUSG00000026923.15	ENSMUST00000028288.4	-	open_sea	26502389	26503993	-14643	TRUE	FALSE
chr2	26487763	26487764	cg38168755_TC21	CG	intron	6901.0	Notch1	ENSMUSG00000026923.15	ENSMUST00000028288.4	-	open_sea	26502389	26503993	-14626	TRUE	FALSE
chr2	26487803	26487804	cg38168756_BC21	CG	intron	6941.0	Notch1	ENSMUSG00000026923.15	ENSMUST00000028288.4	-	open_sea	26502389	26503993	-14586	FALSE	TRUE
chr2	26488574	26488575	cg38168772_TC21	CG	intron	7712.0	Notch1	ENSMUSG00000026923.15	ENSMUST00000028288.4	-	open_sea	26502389	26503993	-13815	FALSE	TRUE
chr2	26490441	26490442	cg38168784_TC21	CG	intron	9579.0	Notch1	ENSMUSG00000026923.15	ENSMUST00000028288.4	-	open_sea	26502389	26503993	-11948	TRUE	FALSE
chr2	26492750	26492751	cg38168804_TC21	CG	intron	11888.0	Notch1	ENSMUSG00000026923.15	ENSMUST00000028288.4	-	open_sea	26502389	26503993	-9639	FALSE	TRUE
chr2	26498249	26498250	cg38168865_TC21	CG	intron	17387.0	Notch1	ENSMUSG00000026923.15	ENSMUST00000028288.4	-	open_sea	26502389	26503993	-4140	TRUE	FALSE
chr2	26498638	26498639	cg38168873_TC21	CG	intron	17776.0	Notch1	ENSMUSG00000026923.15	ENSMUST00000028288.4	-	cpg_shelve	26502389	26503993	-3751	TRUE	FALSE
chr2	26498881	26498882	cg38168881_TC21	CG	intron	18019.0	Notch1	ENSMUSG00000026923.15	ENSMUST00000028288.4	-	cpg_shelve	26502389	26503993	-3508	TRUE	FALSE
chr2	26500495	26500496	cg38168892_TC21	CG	intron	19633.0	Notch1	ENSMUSG00000026923.15	ENSMUST00000028288.4	-	cpg_shore	26502389	26503993	-1894	TRUE	FALSE
chr2	26501275	26501276	cg38168907_BC21	CG	intron	20413.0	Notch1	ENSMUSG00000026923.15	ENSMUST00000028288.4	-	cpg_shore	26502389	26503993	-1114	TRUE	FALSE
chr2	26502899	26502900	cg38168964_BC21	CG	intron	22037.0	Notch1	ENSMUSG00000026923.15	ENSMUST00000028288.4	-	cpg_island	26502389	26503993	0	TRUE	FALSE
chr2	26503565	26503566	cg38169010_BC21	CG	Promoter	256.5	Notch1	ENSMUSG00000026923.15	ENSMUST00000028288.4	-	cpg_island	26502389	26503993	0	FALSE	TRUE
chr2	26505149	26505150	cg38169093_TC21	CG	Promoter	-1327.5	Notch1	ENSMUSG00000026923.15	ENSMUST00000028288.4	-	cpg_shore	26502389	26503993	1157	TRUE	FALSE
chr2	26508480	26508481	cg38169123_TC11	CG	DCRD	-99280.5,-78158.5,-78149.5,-63264.5,-4658.5,95851.5	Inpp5e,Gm20532,Egfl7,Sec16a,Notch1,Agpat2	ENSMUSG00000026925.16,ENSMUSG00000092356.2,ENSMUSG00000026921.20,ENSMUSG00000026924.17,ENSMUSG00000026923.15,ENSMUSG00000026922.13	ENSMUST00000145701.7,ENSMUST00000174066.2,ENSMUST00000174211.7,ENSMUST00000091252.4,ENSMUST00000028288.4,ENSMUST00000028286.11	-,+,+,-,-,-	open_sea	26502389	26503993	4488	TRUE	FALSE
chr2	26516311	26516312	cg38169187_BC21	CG	DCRD	-71095.5,-70327.5,-70318.5,-12489.5,88020.5	Sec16a,Gm20532,Egfl7,Notch1,Agpat2	ENSMUSG00000026924.17,ENSMUSG00000092356.2,ENSMUSG00000026921.20,ENSMUSG00000026923.15,ENSMUSG00000026922.13	ENSMUST00000091252.4,ENSMUST00000174066.2,ENSMUST00000174211.7,ENSMUST00000028288.4,ENSMUST00000028286.11	-,+,+,-,-	open_sea	26502389	26503993	12319	TRUE	FALSE
chr2	26516359	26516360	cg38169188_BC21	CG	DCRD	-71143.5,-70279.5,-70270.5,-12537.5,87972.5	Sec16a,Gm20532,Egfl7,Notch1,Agpat2	ENSMUSG00000026924.17,ENSMUSG00000092356.2,ENSMUSG00000026921.20,ENSMUSG00000026923.15,ENSMUSG00000026922.13	ENSMUST00000091252.4,ENSMUST00000174066.2,ENSMUST00000174211.7,ENSMUST00000028288.4,ENSMUST00000028286.11	-,+,+,-,-	open_sea	26502389	26503993	12367	TRUE	FALSE
chr2	26518866	26518867	cg38169223_BC21	CG	DCRD	-73650.5,-67772.5,-67763.5,-15044.5,85465.5	Sec16a,Gm20532,Egfl7,Notch1,Agpat2	ENSMUSG00000026924.17,ENSMUSG00000092356.2,ENSMUSG00000026921.20,ENSMUSG00000026923.15,ENSMUSG00000026922.13	ENSMUST00000091252.4,ENSMUST00000174066.2,ENSMUST00000174211.7,ENSMUST00000028288.4,ENSMUST00000028286.11	-,+,+,-,-	open_sea	26502389	26503993	14874	TRUE	FALSE
chr2	26519173	26519174	cg38169226_TC21	CG	DCRD	-73957.5,-67465.5,-67456.5,-15351.5,85158.5	Sec16a,Gm20532,Egfl7,Notch1,Agpat2	ENSMUSG00000026924.17,ENSMUSG00000092356.2,ENSMUSG00000026921.20,ENSMUSG00000026923.15,ENSMUSG00000026922.13	ENSMUST00000091252.4,ENSMUST00000174066.2,ENSMUST00000174211.7,ENSMUST00000028288.4,ENSMUST00000028286.11	-,+,+,-,-	open_sea	26502389	26503993	15181	TRUE	FALSE
chr2	26525650	26525651	cg38169279_TC21	CG	DCRD	-80434.5,-60988.5,-60979.5,-21828.5,78681.5	Sec16a,Gm20532,Egfl7,Notch1,Agpat2	ENSMUSG00000026924.17,ENSMUSG00000092356.2,ENSMUSG00000026921.20,ENSMUSG00000026923.15,ENSMUSG00000026922.13	ENSMUST00000091252.4,ENSMUST00000174066.2,ENSMUST00000174211.7,ENSMUST00000028288.4,ENSMUST00000028286.11	-,+,+,-,-	open_sea	26502389	26503993	21658	TRUE	FALSE
chr2	26526929	26526930	cg38169296_BC21	CG	DCRD	-81713.5,-59709.5,-59700.5,-23107.5,77402.5	Sec16a,Gm20532,Egfl7,Notch1,Agpat2	ENSMUSG00000026924.17,ENSMUSG00000092356.2,ENSMUSG00000026921.20,ENSMUSG00000026923.15,ENSMUSG00000026922.13	ENSMUST00000091252.4,ENSMUST00000174066.2,ENSMUST00000174211.7,ENSMUST00000028288.4,ENSMUST00000028286.11	-,+,+,-,-	open_sea	26502389	26503993	22937	TRUE	FALSE
chr2	26527071	26527072	cg38169298_BC21	CG	DCRD	-81855.5,-59567.5,-59558.5,-23249.5,77260.5	Sec16a,Gm20532,Egfl7,Notch1,Agpat2	ENSMUSG00000026924.17,ENSMUSG00000092356.2,ENSMUSG00000026921.20,ENSMUSG00000026923.15,ENSMUSG00000026922.13	ENSMUST00000091252.4,ENSMUST00000174066.2,ENSMUST00000174211.7,ENSMUST00000028288.4,ENSMUST00000028286.11	-,+,+,-,-	open_sea	26502389	26503993	23079	TRUE	FALSE
chr2	26539653	26539654	cg38169395_TC21	CG	DCRD	-94437.5,-88803.5,-46985.5,-46976.5,-35831.5,64678.5	Sec16a,Dipk1b,Gm20532,Egfl7,Notch1,Agpat2	ENSMUSG00000026924.17,ENSMUSG00000036186.5,ENSMUSG00000092356.2,ENSMUSG00000026921.20,ENSMUSG00000026923.15,ENSMUSG00000026922.13	ENSMUST00000091252.4,ENSMUST00000074240.3,ENSMUST00000174066.2,ENSMUST00000174211.7,ENSMUST00000028288.4,ENSMUST00000028286.11	-,+,+,+,-,-	open_sea	26502389	26503993	35661	TRUE	FALSE
chr2	26540608	26540609	cg38169409_BC21	CG	DCRD	-95392.5,-87848.5,-46030.5,-46021.5,-36786.5,63723.5	Sec16a,Dipk1b,Gm20532,Egfl7,Notch1,Agpat2	ENSMUSG00000026924.17,ENSMUSG00000036186.5,ENSMUSG00000092356.2,ENSMUSG00000026921.20,ENSMUSG00000026923.15,ENSMUSG00000026922.13	ENSMUST00000091252.4,ENSMUST00000074240.3,ENSMUST00000174066.2,ENSMUST00000174211.7,ENSMUST00000028288.4,ENSMUST00000028286.11	-,+,+,+,-,-	open_sea	26502389	26503993	36616	TRUE	FALSE
chr2	26543438	26543439	cg38169438_TC21	CG	DCRD	-98222.5,-85018.5,-43200.5,-43191.5,-39616.5,60893.5	Sec16a,Dipk1b,Gm20532,Egfl7,Notch1,Agpat2	ENSMUSG00000026924.17,ENSMUSG00000036186.5,ENSMUSG00000092356.2,ENSMUSG00000026921.20,ENSMUSG00000026923.15,ENSMUSG00000026922.13	ENSMUST00000091252.4,ENSMUST00000074240.3,ENSMUST00000174066.2,ENSMUST00000174211.7,ENSMUST00000028288.4,ENSMUST00000028286.11	-,+,+,+,-,-	open_sea	26502389	26503993	39446	TRUE	FALSE
chr2	26547462	26547463	cg38169475_TC21	CG	DCRD	-80994.5,-43640.5,-39176.5,-39167.5,56869.5	Dipk1b,Notch1,Gm20532,Egfl7,Agpat2	ENSMUSG00000036186.5,ENSMUSG00000026923.15,ENSMUSG00000092356.2,ENSMUSG00000026921.20,ENSMUSG00000026922.13	ENSMUST00000074240.3,ENSMUST00000028288.4,ENSMUST00000174066.2,ENSMUST00000174211.7,ENSMUST00000028286.11	+,-,+,+,-	open_sea	26586518	26587024	-39056	TRUE	FALSE
chr2	26558651	26558652	cg38169581_TC21	CG	DCRD	-69805.5,-54829.5,-27987.5,-27978.5,45680.5	Dipk1b,Notch1,Gm20532,Egfl7,Agpat2	ENSMUSG00000036186.5,ENSMUSG00000026923.15,ENSMUSG00000092356.2,ENSMUSG00000026921.20,ENSMUSG00000026922.13	ENSMUST00000074240.3,ENSMUST00000028288.4,ENSMUST00000174066.2,ENSMUST00000174211.7,ENSMUST00000028286.11	+,-,+,+,-	open_sea	26586518	26587024	-27867	TRUE	FALSE
chr2	26561093	26561094	cg38169604_TC21	CG	DCRD	-67363.5,-57271.5,-25545.5,-25536.5,43238.5	Dipk1b,Notch1,Gm20532,Egfl7,Agpat2	ENSMUSG00000036186.5,ENSMUSG00000026923.15,ENSMUSG00000092356.2,ENSMUSG00000026921.20,ENSMUSG00000026922.13	ENSMUST00000074240.3,ENSMUST00000028288.4,ENSMUST00000174066.2,ENSMUST00000174211.7,ENSMUST00000028286.11	+,-,+,+,-	open_sea	26586518	26587024	-25425	TRUE	FALSE
chr2	26561474	26561475	cg38169609_TC11	CG	DCRD	-66982.5,-57652.5,-25164.5,-25155.5,42857.5	Dipk1b,Notch1,Gm20532,Egfl7,Agpat2	ENSMUSG00000036186.5,ENSMUSG00000026923.15,ENSMUSG00000092356.2,ENSMUSG00000026921.20,ENSMUSG00000026922.13	ENSMUST00000074240.3,ENSMUST00000028288.4,ENSMUST00000174066.2,ENSMUST00000174211.7,ENSMUST00000028286.11	+,-,+,+,-	open_sea	26586518	26587024	-25044	TRUE	FALSE
chr2	26561952	26561953	cg38169613_BC21	CG	DCRD	-66504.5,-58130.5,-24686.5,-24677.5,42379.5	Dipk1b,Notch1,Gm20532,Egfl7,Agpat2	ENSMUSG00000036186.5,ENSMUSG00000026923.15,ENSMUSG00000092356.2,ENSMUSG00000026921.20,ENSMUSG00000026922.13	ENSMUST00000074240.3,ENSMUST00000028288.4,ENSMUST00000174066.2,ENSMUST00000174211.7,ENSMUST00000028286.11	+,-,+,+,-	open_sea	26586518	26587024	-24566	TRUE	FALSE
chr2	26562195	26562196	cg38169616_TC21	CG	DCRD	-66261.5,-58373.5,-24443.5,-24434.5,42136.5	Dipk1b,Notch1,Gm20532,Egfl7,Agpat2	ENSMUSG00000036186.5,ENSMUSG00000026923.15,ENSMUSG00000092356.2,ENSMUSG00000026921.20,ENSMUSG00000026922.13	ENSMUST00000074240.3,ENSMUST00000028288.4,ENSMUST00000174066.2,ENSMUST00000174211.7,ENSMUST00000028286.11	+,-,+,+,-	open_sea	26586518	26587024	-24323	TRUE	FALSE
chr2	26566396	26566397	cg38169658_BC21	CG	DCRD	-62574.5,-62060.5,-20242.5,-20233.5,37935.5	Notch1,Dipk1b,Gm20532,Egfl7,Agpat2	ENSMUSG00000026923.15,ENSMUSG00000036186.5,ENSMUSG00000092356.2,ENSMUSG00000026921.20,ENSMUSG00000026922.13	ENSMUST00000028288.4,ENSMUST00000074240.3,ENSMUST00000174066.2,ENSMUST00000174211.7,ENSMUST00000028286.11	-,+,+,+,-	open_sea	26586518	26587024	-20122	TRUE	FALSE
chr2	26569741	26569742	cg38169689_TC11	CG	DCRD	-65919.5,-58715.5,-16897.5,-16888.5,34590.5	Notch1,Dipk1b,Gm20532,Egfl7,Agpat2	ENSMUSG00000026923.15,ENSMUSG00000036186.5,ENSMUSG00000092356.2,ENSMUSG00000026921.20,ENSMUSG00000026922.13	ENSMUST00000028288.4,ENSMUST00000074240.3,ENSMUST00000174066.2,ENSMUST00000174211.7,ENSMUST00000028286.11	-,+,+,+,-	open_sea	26586518	26587024	-16777	TRUE	FALSE
chr2	26570304	26570305	cg38169693_TC21	CG	DCRD	-66482.5,-58152.5,-16334.5,-16325.5,34027.5	Notch1,Dipk1b,Gm20532,Egfl7,Agpat2	ENSMUSG00000026923.15,ENSMUSG00000036186.5,ENSMUSG00000092356.2,ENSMUSG00000026921.20,ENSMUSG00000026922.13	ENSMUST00000028288.4,ENSMUST00000074240.3,ENSMUST00000174066.2,ENSMUST00000174211.7,ENSMUST00000028286.11	-,+,+,+,-	open_sea	26586518	26587024	-16214	TRUE	FALSE
chr2	26571585	26571586	cg38169708_TC21	CG	DCRD	-67763.5,-56871.5,-15053.5,-15044.5,32746.5,99696.5	Notch1,Dipk1b,Gm20532,Egfl7,Agpat2,Lcn4	ENSMUSG00000026923.15,ENSMUSG00000036186.5,ENSMUSG00000092356.2,ENSMUSG00000026921.20,ENSMUSG00000026922.13,ENSMUSG00000026919.1	ENSMUST00000028288.4,ENSMUST00000074240.3,ENSMUST00000174066.2,ENSMUST00000174211.7,ENSMUST00000028286.11,ENSMUST00000028283.1	-,+,+,+,-,-	open_sea	26586518	26587024	-14933	TRUE	FALSE
chr2	26573636	26573637	cg38169730_TC21	CG	DCRD	-69814.5,-54820.5,-13002.5,-12993.5,30695.5,97645.5	Notch1,Dipk1b,Gm20532,Egfl7,Agpat2,Lcn4	ENSMUSG00000026923.15,ENSMUSG00000036186.5,ENSMUSG00000092356.2,ENSMUSG00000026921.20,ENSMUSG00000026922.13,ENSMUSG00000026919.1	ENSMUST00000028288.4,ENSMUST00000074240.3,ENSMUST00000174066.2,ENSMUST00000174211.7,ENSMUST00000028286.11,ENSMUST00000028283.1	-,+,+,+,-,-	open_sea	26586518	26587024	-12882	TRUE	FALSE
chr2	26575126	26575127	cg38169749_TC11	CG	DCRD	-71304.5,-53330.5,-11512.5,-11503.5,29205.5,96155.5	Notch1,Dipk1b,Gm20532,Egfl7,Agpat2,Lcn4	ENSMUSG00000026923.15,ENSMUSG00000036186.5,ENSMUSG00000092356.2,ENSMUSG00000026921.20,ENSMUSG00000026922.13,ENSMUSG00000026919.1	ENSMUST00000028288.4,ENSMUST00000074240.3,ENSMUST00000174066.2,ENSMUST00000174211.7,ENSMUST00000028286.11,ENSMUST00000028283.1	-,+,+,+,-,-	open_sea	26586518	26587024	-11392	TRUE	FALSE
chr2	26576178	26576179	cg38169756_TC21	CG	DCRD	-72356.5,-52278.5,-10460.5,-10451.5,28153.5,95103.5	Notch1,Dipk1b,Gm20532,Egfl7,Agpat2,Lcn4	ENSMUSG00000026923.15,ENSMUSG00000036186.5,ENSMUSG00000092356.2,ENSMUSG00000026921.20,ENSMUSG00000026922.13,ENSMUSG00000026919.1	ENSMUST00000028288.4,ENSMUST00000074240.3,ENSMUST00000174066.2,ENSMUST00000174211.7,ENSMUST00000028286.11,ENSMUST00000028283.1	-,+,+,+,-,-	open_sea	26586518	26587024	-10340	FALSE	TRUE
chr2	26579640	26579641	cg38169791_TC21	CG	Promoter	-1415.5	Egfl7	ENSMUSG00000026921.20	ENSMUST00000238951.1	+	open_sea	26586518	26587024	-6878	FALSE	TRUE
chr2	26580017	26580018	cg38169793_BC21	CG	Promoter	-1038.5	Egfl7	ENSMUSG00000026921.20	ENSMUST00000238951.1	+	open_sea	26586518	26587024	-6501	TRUE	FALSE
chr2	26580908	26580909	cg38169804_BC21	CG	Promoter	-147.5	Egfl7	ENSMUSG00000026921.20	ENSMUST00000238951.1	+	open_sea	26586518	26587024	-5610	TRUE	FALSE
chr2	26581075	26581076	cg38169805_TC21	CG	Promoter	19.5	Egfl7	ENSMUSG00000026921.20	ENSMUST00000238951.1	+	open_sea	26586518	26587024	-5443	FALSE	TRUE
chr2	26583542	26583543	cg38169837_TC21	CG	Promoter	-321.5	Egfl7	ENSMUSG00000026921.20	ENSMUST00000238983.1	+	cpg_shelve	26586518	26587024	-2976	TRUE	FALSE
chr2	26584153	26584154	cg38169850_BC11	CG	Promoter	289.5	Egfl7	ENSMUSG00000026921.20	ENSMUST00000238983.1	+	cpg_shelve	26586518	26587024	-2365	TRUE	FALSE
chr2	26584823	26584824	cg38169855_TC21	CG	intron	2045.5	Egfl7	ENSMUSG00000026921.20	ENSMUST00000238951.1	+	cpg_shore	26586518	26587024	-1695	FALSE	TRUE
chr2	26586469	26586470	cg38169883_BC21	CG	Promoter	-169.5,-160.5	Gm20532,Egfl7	ENSMUSG00000092356.2,ENSMUSG00000026921.20	ENSMUST00000174066.2,ENSMUST00000174211.7	+,+	cpg_shore	26586518	26587024	-49	TRUE	FALSE
chr2	26586492	26586493	cg38169884_TC11	CG	Promoter	-146.5,-137.5	Gm20532,Egfl7	ENSMUSG00000092356.2,ENSMUSG00000026921.20	ENSMUST00000174066.2,ENSMUST00000174211.7	+,+	cpg_shore	26586518	26587024	-26	TRUE	FALSE
chr2	26587380	26587381	cg38169955_TC21	CG	intron	-511.5,23756.0	Egfl7,Gm20532	ENSMUSG00000026921.20,ENSMUSG00000092356.2	ENSMUST00000238951.1,ENSMUST00000174066.2	+,+	cpg_shore	26586518	26587024	357	TRUE	FALSE
chr2	26587606	26587607	cg38169958_BC21	CG	intron	-737.5,23530.0	Egfl7,Gm20532	ENSMUSG00000026921.20,ENSMUSG00000092356.2	ENSMUST00000238951.1,ENSMUST00000174066.2	+,+	cpg_shore	26586518	26587024	583	TRUE	FALSE
chr2	26587697	26587698	cg38169960_TC21	CG	intron	-828.5,23439.0	Egfl7,Gm20532	ENSMUSG00000026921.20,ENSMUSG00000092356.2	ENSMUST00000238951.1,ENSMUST00000174066.2	+,+	cpg_shore	26586518	26587024	674	TRUE	FALSE
chr2	26588624	26588625	cg38169969_TC21	CG	intron	-1755.5,22512.0	Egfl7,Gm20532	ENSMUSG00000026921.20,ENSMUSG00000092356.2	ENSMUST00000238951.1,ENSMUST00000174066.2	+,+	cpg_shore	26586518	26587024	1601	TRUE	FALSE
chr2	26589419	26589420	cg38169980_TC21	CG	exon	-31.5	Egfl7	ENSMUSG00000026921.20	ENSMUST00000238951.1	+	cpg_shelve	26586518	26587024	2396	FALSE	TRUE
chr2	26590817	26590818	cg38169999_BC21	CG	intron	-3948.5,20319.0	Egfl7,Gm20532	ENSMUSG00000026921.20,ENSMUSG00000092356.2	ENSMUST00000238951.1,ENSMUST00000174066.2	+,+	cpg_shelve	26586518	26587024	3794	TRUE	FALSE
chr2	26591264	26591265	cg38170005_BC11	CG	intron	-4395.5,19872.0	Egfl7,Gm20532	ENSMUSG00000026921.20,ENSMUSG00000092356.2	ENSMUST00000238951.1,ENSMUST00000174066.2	+,+	open_sea	26586518	26587024	4241	TRUE	FALSE
chr2	26591339	26591340	cg38170006_BC21	CG	intron	-4470.5,19797.0	Egfl7,Gm20532	ENSMUSG00000026921.20,ENSMUSG00000092356.2	ENSMUST00000238951.1,ENSMUST00000174066.2	+,+	open_sea	26586518	26587024	4316	TRUE	FALSE
chr2	26591342	26591343	cg38170007_BC11	CG	intron	-4473.5,19794.0	Egfl7,Gm20532	ENSMUSG00000026921.20,ENSMUSG00000092356.2	ENSMUST00000238951.1,ENSMUST00000174066.2	+,+	open_sea	26586518	26587024	4319	TRUE	FALSE
chr2	26591402	26591403	cg38170011_TC21	CG	intron	-4533.5,19734.0	Egfl7,Gm20532	ENSMUSG00000026921.20,ENSMUSG00000092356.2	ENSMUST00000238951.1,ENSMUST00000174066.2	+,+	open_sea	26586518	26587024	4379	TRUE	FALSE
chr2	26594178	26594179	cg38170053_TC21	CG	intron	-4516.0,16958.0	Agpat2,Gm20532	ENSMUSG00000026922.13,ENSMUSG00000092356.2	ENSMUST00000028286.11,ENSMUST00000174066.2	-,+	open_sea	26586518	26587024	7155	TRUE	FALSE
chr2	26600183	26600184	cg38170111_BC21	CG	intron	1489.0,10953.0	Agpat2,Gm20532	ENSMUSG00000026922.13,ENSMUSG00000092356.2	ENSMUST00000028286.11,ENSMUST00000174066.2	-,+	cpg_shelve	26603770	26604588	-3587	TRUE	FALSE
chr2	26600527	26600528	cg38170116_BC21	CG	intron	1833.0,10609.0	Agpat2,Gm20532	ENSMUSG00000026922.13,ENSMUSG00000092356.2	ENSMUST00000028286.11,ENSMUST00000174066.2	-,+	cpg_shelve	26603770	26604588	-3243	TRUE	FALSE
chr2	26604128	26604129	cg38170194_BC21	CG	Promoter	203.5	Agpat2	ENSMUSG00000026922.13	ENSMUST00000028286.11	-	cpg_island	26603770	26604588	0	TRUE	FALSE
chr2	26604936	26604937	cg38170252_BC21	CG	Promoter	-604.5	Agpat2	ENSMUSG00000026922.13	ENSMUST00000028286.11	-	cpg_shore	26603770	26604588	349	TRUE	FALSE
chr2	26607079	26607080	cg38170281_TC21	CG	intron	4057.0	Gm20532	ENSMUSG00000092356.2	ENSMUST00000174066.2	+	cpg_shelve	26603770	26604588	2492	TRUE	FALSE
chr2	26613288	26613289	cg38170310_TC21	CG	intron	-2152.0	Gm20532	ENSMUSG00000092356.2	ENSMUST00000174066.2	+	open_sea	26603770	26604588	8701	TRUE	FALSE
chr2	26614979	26614980	cg38170325_TC11	CG	intron	-3843.0	Gm20532	ENSMUSG00000092356.2	ENSMUST00000174066.2	+	open_sea	26603770	26604588	10392	TRUE	FALSE
chr2	26623106	26623107	cg38170409_BC21	CG	intron	-11970.0	Gm20532	ENSMUSG00000092356.2	ENSMUST00000174066.2	+	open_sea	26628187	26628785	-5081	TRUE	FALSE
chr2	26625417	26625418	cg38170445_BC21	CG	intron	-14281.0	Gm20532	ENSMUSG00000092356.2	ENSMUST00000174066.2	+	cpg_shelve	26628187	26628785	-2770	TRUE	FALSE
chr2	26626361	26626362	cg38170451_TC11	CG	intron	-15225.0	Gm20532	ENSMUSG00000092356.2	ENSMUST00000174066.2	+	cpg_shore	26628187	26628785	-1826	TRUE	FALSE
chr2	26627967	26627968	cg38170469_BC21	CG	Promoter	-489.5	Dipk1b	ENSMUSG00000036186.5	ENSMUST00000074240.3	+	cpg_shore	26628187	26628785	-220	TRUE	FALSE
chr2	26628199	26628200	cg38170477_TC21	CG	Promoter	-257.5	Dipk1b	ENSMUSG00000036186.5	ENSMUST00000074240.3	+	cpg_island	26628187	26628785	0	TRUE	FALSE
chr2	26635569	26635570	cg38170639_BC21	CG	3'-UTR	17.0	Gm20532	ENSMUSG00000092356.2	ENSMUST00000174066.2	+	open_sea	26640020	26640358	-4451	TRUE	FALSE
chr2	26635661	26635662	cg38170642_TC21	CG	exon	356.5	Dipk1b	ENSMUSG00000036186.5	ENSMUST00000074240.3	+	open_sea	26640020	26640358	-4359	TRUE	FALSE
chr2	26635876	26635877	cg38170648_BC21	CG	exon	141.5	Dipk1b	ENSMUSG00000036186.5	ENSMUST00000074240.3	+	open_sea	26640020	26640358	-4144	TRUE	FALSE
chr2	26636026	26636027	cg38170650_TC11	CG	exon	-8.5	Dipk1b	ENSMUSG00000036186.5	ENSMUST00000074240.3	+	cpg_shelve	26640020	26640358	-3994	TRUE	FALSE
chr2	26636164	26636165	cg38170655_BC21	CG	exon	-146.5	Dipk1b	ENSMUSG00000036186.5	ENSMUST00000074240.3	+	cpg_shelve	26640020	26640358	-3856	TRUE	FALSE
chr2	26640087	26640088	cg38170710_BC11	CG	DCRD	-35755.5,11630.5,31194.5,53448.5,53457.5	Agpat2,Dipk1b,Lcn4,Gm20532,Egfl7	ENSMUSG00000026922.13,ENSMUSG00000036186.5,ENSMUSG00000026919.1,ENSMUSG00000092356.2,ENSMUSG00000026921.20	ENSMUST00000028286.11,ENSMUST00000074240.3,ENSMUST00000028283.1,ENSMUST00000174066.2,ENSMUST00000174211.7	-,+,-,+,+	cpg_island	26640020	26640358	0	TRUE	FALSE
chr2	26640209	26640210	cg38170722_BC11	CG	DCRD	-35877.5,11752.5,31072.5,53570.5,53579.5	Agpat2,Dipk1b,Lcn4,Gm20532,Egfl7	ENSMUSG00000026922.13,ENSMUSG00000036186.5,ENSMUSG00000026919.1,ENSMUSG00000092356.2,ENSMUSG00000026921.20	ENSMUST00000028286.11,ENSMUST00000074240.3,ENSMUST00000028283.1,ENSMUST00000174066.2,ENSMUST00000174211.7	-,+,-,+,+	cpg_island	26640020	26640358	0	TRUE	FALSE
chr2	26640263	26640264	cg38170727_BC21	CG	DCRD	-35931.5,11806.5,31018.5,53624.5,53633.5	Agpat2,Dipk1b,Lcn4,Gm20532,Egfl7	ENSMUSG00000026922.13,ENSMUSG00000036186.5,ENSMUSG00000026919.1,ENSMUSG00000092356.2,ENSMUSG00000026921.20	ENSMUST00000028286.11,ENSMUST00000074240.3,ENSMUST00000028283.1,ENSMUST00000174066.2,ENSMUST00000174211.7	-,+,-,+,+	cpg_island	26640020	26640358	0	TRUE	FALSE
chr2	26640575	26640576	cg38170744_BC11	CG	DCRD	-36243.5,12118.5,30706.5,53936.5,53945.5	Agpat2,Dipk1b,Lcn4,Gm20532,Egfl7	ENSMUSG00000026922.13,ENSMUSG00000036186.5,ENSMUSG00000026919.1,ENSMUSG00000092356.2,ENSMUSG00000026921.20	ENSMUST00000028286.11,ENSMUST00000074240.3,ENSMUST00000028283.1,ENSMUST00000174066.2,ENSMUST00000174211.7	-,+,-,+,+	cpg_shore	26640020	26640358	218	TRUE	FALSE
chr2	26643044	26643045	cg38170771_BC21	CG	DCRD	-38712.5,14587.5,28237.5,56405.5,56414.5	Agpat2,Dipk1b,Lcn4,Gm20532,Egfl7	ENSMUSG00000026922.13,ENSMUSG00000036186.5,ENSMUSG00000026919.1,ENSMUSG00000092356.2,ENSMUSG00000026921.20	ENSMUST00000028286.11,ENSMUST00000074240.3,ENSMUST00000028283.1,ENSMUST00000174066.2,ENSMUST00000174211.7	-,+,-,+,+	cpg_shelve	26640020	26640358	2687	FALSE	TRUE
chr2	26668655	26668656	cg38171014_BC21	CG	exon	40.0	Lcn4	ENSMUSG00000026919.1	ENSMUST00000028283.1	-	open_sea	26661529	26661766	6890	TRUE	FALSE
chr2	26671141	26671142	cg38171028_BC21	CG	Promoter	140.5	Lcn4	ENSMUSG00000026919.1	ENSMUST00000028283.1	-	open_sea	26661529	26661766	9376	TRUE	FALSE
chr2	26671820	26671821	cg38171032_TC21	CG	Promoter	-538.5	Lcn4	ENSMUSG00000026919.1	ENSMUST00000028283.1	-	open_sea	26661529	26661766	10055	TRUE	FALSE
chr2	26708328	26708329	cg38171207_BC21	CG	DCRD	-37046.5,79871.5	Lcn4,Dipk1b	ENSMUSG00000026919.1,ENSMUSG00000036186.5	ENSMUST00000028283.1,ENSMUST00000074240.3	-,+	open_sea	26661529	26661766	46563	TRUE	FALSE
chr2	26723009	26723010	cg38171267_BC11	CG	DCRD	-51727.5,94552.5	Lcn4,Dipk1b	ENSMUSG00000026919.1,ENSMUSG00000036186.5	ENSMUST00000028283.1,ENSMUST00000074240.3	-,+	open_sea	26763485	26763922	-40476	TRUE	FALSE
chr2	26723099	26723100	cg38171269_TC21	CG	DCRD	-51817.5,94642.5	Lcn4,Dipk1b	ENSMUSG00000026919.1,ENSMUSG00000036186.5	ENSMUST00000028283.1,ENSMUST00000074240.3	-,+	open_sea	26763485	26763922	-40386	TRUE	FALSE
chr2	26724005	26724006	cg38171281_BC21	CG	DCRD	-52723.5,95548.5	Lcn4,Dipk1b	ENSMUSG00000026919.1,ENSMUSG00000036186.5	ENSMUST00000028283.1,ENSMUST00000074240.3	-,+	open_sea	26763485	26763922	-39480	TRUE	FALSE
chr2	26786936	26786937	cg38171591_BC21	CG	DCRD	78042.5	Abo	ENSMUSG00000015787.15	ENSMUST00000102900.1	-	open_sea	26763485	26763922	23015	TRUE	FALSE
chr2	26838071	26838072	cg38171881_TC21	CG	DCRD	-95997.5,-78295.5,-72692.5,26907.5,64807.5,72497.5,78458.5,95856.5	Stkld1,Surf2,Rpl7a,Abo,Surf6,Med22,Surf1,Surf4	ENSMUSG00000049897.14,ENSMUSG00000014873.15,ENSMUSG00000062647.16,ENSMUSG00000015787.15,ENSMUSG00000036160.13,ENSMUSG00000015776.12,ENSMUSG00000015790.16,ENSMUSG00000014867.9	ENSMUST00000055406.8,ENSMUST00000015017.7,ENSMUST00000102898.4,ENSMUST00000102900.1,ENSMUST00000047632.13,ENSMUST00000015920.11,ENSMUST00000015934.12,ENSMUST00000015011.9	+,+,+,-,-,-,-,-	open_sea	26902574	26902927	-64503	FALSE	TRUE
chr2	26846053	26846054	cg38171980_TC11	CG	exon	30.5	Abo	ENSMUSG00000015787.15	ENSMUST00000102900.1	-	open_sea	26902574	26902927	-56521	TRUE	FALSE
chr2	26847628	26847629	cg38171990_BC21	CG	intron	-6112.5	Abo	ENSMUSG00000015787.15	ENSMUST00000102900.1	-	open_sea	26902574	26902927	-54946	TRUE	FALSE
chr2	26856633	26856634	cg38172067_BC21	CG	intron	2892.5	Abo	ENSMUSG00000015787.15	ENSMUST00000102900.1	-	open_sea	26902574	26902927	-45941	TRUE	FALSE
chr2	26856882	26856883	cg38172080_TC21	CG	intron	3141.5	Abo	ENSMUSG00000015787.15	ENSMUST00000102900.1	-	open_sea	26902574	26902927	-45692	TRUE	FALSE
chr2	26864567	26864568	cg38172128_TC21	CG	Promoter	411.5	Abo	ENSMUSG00000015787.15	ENSMUST00000102900.1	-	open_sea	26902574	26902927	-38007	TRUE	FALSE
chr2	26865039	26865040	cg38172134_BC11	CG	Promoter	-60.5	Abo	ENSMUSG00000015787.15	ENSMUST00000102900.1	-	open_sea	26902574	26902927	-37535	TRUE	FALSE
chr2	26866568	26866569	cg38172146_TC21	CG	DCRD	-67500.5,-49798.5,-44195.5,-1589.5,36310.5,44000.5,49961.5,67359.5,97817.5	Stkld1,Surf2,Rpl7a,Abo,Surf6,Med22,Surf1,Surf4,Rexo4	ENSMUSG00000049897.14,ENSMUSG00000014873.15,ENSMUSG00000062647.16,ENSMUSG00000015787.15,ENSMUSG00000036160.13,ENSMUSG00000015776.12,ENSMUSG00000015790.16,ENSMUSG00000014867.9,ENSMUSG00000052406.14	ENSMUST00000055406.8,ENSMUST00000015017.7,ENSMUST00000102898.4,ENSMUST00000102900.1,ENSMUST00000047632.13,ENSMUST00000015920.11,ENSMUST00000015934.12,ENSMUST00000015011.9,ENSMUST00000114020.9	+,+,+,-,-,-,-,-,-	open_sea	26902574	26902927	-36006	TRUE	FALSE
chr2	26895226	26895227	cg38172435_BC21	CG	intron	-1430.5	Surf6	ENSMUSG00000036160.13	ENSMUST00000047632.13	-	open_sea	26902574	26902927	-7348	TRUE	FALSE
chr2	26901440	26901441	cg38172481_TC21	CG	intron	4783.5	Surf6	ENSMUSG00000036160.13	ENSMUST00000047632.13	-	cpg_shore	26902574	26902927	-1134	TRUE	FALSE
chr2	26902655	26902656	cg38172505_BC21	CG	Promoter	223.5	Surf6	ENSMUSG00000036160.13	ENSMUST00000047632.13	-	cpg_island	26902574	26902927	0	TRUE	FALSE
chr2	26902910	26902911	cg38172522_TC21	CG	Promoter	-31.5	Surf6	ENSMUSG00000036160.13	ENSMUST00000047632.13	-	cpg_island	26902574	26902927	0	TRUE	FALSE
chr2	26903082	26903083	cg38172530_BC21	CG	Promoter	-203.5	Surf6	ENSMUSG00000036160.13	ENSMUST00000047632.13	-	cpg_shore	26902574	26902927	156	TRUE	FALSE
chr2	26904301	26904302	cg38172551_TC21	CG	Promoter	-1422.5	Surf6	ENSMUSG00000036160.13	ENSMUST00000047632.13	-	cpg_shore	26902574	26902927	1375	FALSE	TRUE
chr2	26907726	26907727	cg38172579_BC21	CG	intron	-352.0	Med22	ENSMUSG00000015776.12	ENSMUST00000015920.11	-	cpg_shelve	26910417	26911230	-2691	TRUE	FALSE
chr2	26908405	26908406	cg38172597_BC21	CG	intron	327.0	Med22	ENSMUSG00000015776.12	ENSMUST00000015920.11	-	cpg_shelve	26910417	26911230	-2012	TRUE	FALSE
chr2	26910499	26910500	cg38172643_TC11	CG	Promoter	-264.5,69.5	Rpl7a,Med22	ENSMUSG00000062647.16,ENSMUSG00000015776.12	ENSMUST00000102898.4,ENSMUST00000015920.11	+,-	cpg_island	26910417	26911230	0	TRUE	FALSE
chr2	26910686	26910687	cg38172670_TC11	CG	Promoter	-117.5,-77.5	Med22,Rpl7a	ENSMUSG00000015776.12,ENSMUSG00000062647.16	ENSMUST00000015920.11,ENSMUST00000102898.4	-,+	cpg_island	26910417	26911230	0	TRUE	FALSE
chr2	26912326	26912327	cg38172747_TC21	CG	intron	-285.5	Rpl7a	ENSMUSG00000062647.16	ENSMUST00000102898.4	+	cpg_shelve	26910417	26911230	1097	TRUE	FALSE
chr2	26913053	26913054	cg38172754_TC21	CG	exon	-31.0	Rpl7a	ENSMUSG00000062647.16	ENSMUST00000102898.4	+	cpg_shelve	26910417	26911230	1824	TRUE	FALSE
chr2	26913454	26913455	cg38172765_BC21	CG	exon	10.5	Surf1	ENSMUSG00000015790.16	ENSMUST00000015934.12	-	cpg_shelve	26910417	26911230	2225	TRUE	FALSE
chr2	26913620	26913621	cg38172770_BC21	CG	exon	3.0	Surf1	ENSMUSG00000015790.16	ENSMUST00000015934.12	-	cpg_shelve	26910417	26911230	2391	TRUE	FALSE
chr2	26913911	26913912	cg38172776_TC21	CG	intron	-1045.0	Surf1	ENSMUSG00000015790.16	ENSMUST00000015934.12	-	cpg_shelve	26916249	26916882	-2338	TRUE	FALSE
chr2	26914808	26914809	cg38172788_BC21	CG	exon	7.5	Surf1	ENSMUSG00000015790.16	ENSMUST00000015934.12	-	cpg_shelve	26916249	26916882	-1441	TRUE	FALSE
chr2	26916403	26916404	cg38172836_BC21	CG	Promoter	36.5,126.5	Surf2,Surf1	ENSMUSG00000014873.15,ENSMUSG00000015790.16	ENSMUST00000015017.7,ENSMUST00000015934.12	+,-	cpg_island	26916249	26916882	0	TRUE	FALSE
chr2	26916420	26916421	cg38172837_BC21	CG	Promoter	53.5,109.5	Surf2,Surf1	ENSMUSG00000014873.15,ENSMUSG00000015790.16	ENSMUST00000015017.7,ENSMUST00000015934.12	+,-	cpg_island	26916249	26916882	0	TRUE	FALSE
chr2	26916461	26916462	cg38172839_TC21	CG	Promoter	68.5,94.5	Surf1,Surf2	ENSMUSG00000015790.16,ENSMUSG00000014873.15	ENSMUST00000015934.12,ENSMUST00000015017.7	-,+	cpg_island	26916249	26916882	0	TRUE	FALSE
chr2	26916660	26916661	cg38172850_BC21	CG	Promoter	-130.5,293.5	Surf1,Surf2	ENSMUSG00000015790.16,ENSMUSG00000014873.15	ENSMUST00000015934.12,ENSMUST00000015017.7	-,+	cpg_island	26916249	26916882	0	TRUE	FALSE
chr2	26919017	26919018	cg38172878_TC21	CG	exon	-53.5	Surf2	ENSMUSG00000014873.15	ENSMUST00000015017.7	+	cpg_shelve	26916249	26916882	2136	TRUE	FALSE
chr2	26927168	26927169	cg38172956_TC21	CG	intron	184.5	Surf4	ENSMUSG00000014867.9	ENSMUST00000015011.9	-	open_sea	26932955	26933855	-5787	TRUE	FALSE
chr2	26929473	26929474	cg38172971_TC21	CG	intron	2489.5	Surf4	ENSMUSG00000014867.9	ENSMUST00000015011.9	-	cpg_shelve	26932955	26933855	-3482	TRUE	FALSE
chr2	26933931	26933932	cg38173102_BC21	CG	Promoter	-137.5,-3.5	Stkld1,Surf4	ENSMUSG00000049897.14,ENSMUSG00000014867.9	ENSMUST00000055406.8,ENSMUST00000015011.9	+,-	cpg_shore	26932955	26933855	77	TRUE	FALSE
chr2	26934088	26934089	cg38173111_BC11	CG	Promoter	-160.5,19.5	Surf4,Stkld1	ENSMUSG00000014867.9,ENSMUSG00000049897.14	ENSMUST00000015011.9,ENSMUST00000055406.8	-,+	cpg_shore	26932955	26933855	234	TRUE	FALSE
chr2	26934156	26934157	cg38173112_TC21	CG	Promoter	-228.5,87.5	Surf4,Stkld1	ENSMUSG00000014867.9,ENSMUSG00000049897.14	ENSMUST00000015011.9,ENSMUST00000055406.8	-,+	cpg_shore	26932955	26933855	302	TRUE	FALSE
chr2	26941738	26941739	cg38173177_BC21	CG	intron	2044.0	Stkld1	ENSMUSG00000049897.14	ENSMUST00000055406.8	+	open_sea	26932955	26933855	7884	TRUE	FALSE
chr2	26941802	26941803	cg38173178_TC21	CG	intron	1980.0	Stkld1	ENSMUSG00000049897.14	ENSMUST00000055406.8	+	open_sea	26932955	26933855	7948	TRUE	FALSE
chr2	26943897	26943898	cg38173187_BC21	CG	exon	37.0	Stkld1	ENSMUSG00000049897.14	ENSMUST00000055406.8	+	open_sea	26932955	26933855	10043	TRUE	FALSE
chr2	26951736	26951737	cg38173254_BC21	CG	exon	-50.5	Stkld1	ENSMUSG00000049897.14	ENSMUST00000055406.8	+	open_sea	26964039	26964443	-12303	TRUE	FALSE
chr2	26957128	26957129	cg38173313_BC21	CG	intron	-1847.5	Rexo4	ENSMUSG00000052406.14	ENSMUST00000114020.9	-	open_sea	26964039	26964443	-6911	TRUE	FALSE
chr2	26964060	26964061	cg38173381_BC21	CG	Promoter	325.5	Rexo4	ENSMUSG00000052406.14	ENSMUST00000114020.9	-	cpg_island	26964039	26964443	0	TRUE	FALSE
chr2	26964485	26964486	cg38173414_BC21	CG	Promoter	-99.5	Rexo4	ENSMUSG00000052406.14	ENSMUST00000114020.9	-	cpg_shore	26964039	26964443	43	TRUE	FALSE
chr2	26964507	26964508	cg38173415_BC21	CG	Promoter	-121.5	Rexo4	ENSMUSG00000052406.14	ENSMUST00000114020.9	-	cpg_shore	26964039	26964443	65	TRUE	FALSE
chr2	26973561	26973562	cg38173518_TC21	CG	Promoter	68.5	Adamts13	ENSMUSG00000014852.16	ENSMUST00000102891.3	+	open_sea	26964039	26964443	9119	TRUE	FALSE
chr2	26973762	26973763	cg38173519_TC21	CG	Promoter	269.5	Adamts13	ENSMUSG00000014852.16	ENSMUST00000102891.3	+	open_sea	26964039	26964443	9320	TRUE	FALSE
chr2	26974228	26974229	cg38173522_TC21	CG	intron	17332.0	Adamts13	ENSMUSG00000014852.16	ENSMUST00000102891.3	+	open_sea	26964039	26964443	9786	TRUE	FALSE
chr2	26977702	26977703	cg38173557_BC21	CG	intron	13858.0	Adamts13	ENSMUSG00000014852.16	ENSMUST00000102891.3	+	open_sea	26964039	26964443	13260	TRUE	FALSE
chr2	26978184	26978185	cg38173562_TC21	CG	intron	13376.0	Adamts13	ENSMUSG00000014852.16	ENSMUST00000102891.3	+	open_sea	26964039	26964443	13742	TRUE	FALSE
chr2	26978348	26978349	cg38173567_BC11	CG	exon	12.5	Adamts13	ENSMUSG00000014852.16	ENSMUST00000102891.3	+	open_sea	26964039	26964443	13906	TRUE	FALSE
chr2	26986581	26986582	cg38173636_TC21	CG	exon	18.5	Adamts13	ENSMUSG00000014852.16	ENSMUST00000102891.3	+	open_sea	26999348	26999867	-12767	TRUE	FALSE
chr2	26995225	26995226	cg38173717_BC11	CG	intron	-3665.0	Adamts13	ENSMUSG00000014852.16	ENSMUST00000102891.3	+	open_sea	26999348	26999867	-4123	TRUE	FALSE
chr2	26998222	26998223	cg38173747_TC21	CG	intron	-6662.0	Adamts13	ENSMUSG00000014852.16	ENSMUST00000102891.3	+	cpg_shore	26999348	26999867	-1126	TRUE	FALSE
chr2	27007950	27007951	cg38173800_TC11	CG	intron	-16390.0	Adamts13	ENSMUSG00000014852.16	ENSMUST00000102891.3	+	cpg_shore	27009858	27010276	-1908	TRUE	FALSE
chr2	27009743	27009744	cg38173832_TC21	CG	Promoter	-182.5	Cacfd1	ENSMUSG00000015488.14	ENSMUST00000114006.7	+	cpg_shore	27009858	27010276	-115	TRUE	FALSE
chr2	27009829	27009830	cg38173836_BC21	CG	Promoter	-96.5	Cacfd1	ENSMUSG00000015488.14	ENSMUST00000114006.7	+	cpg_shore	27009858	27010276	-29	TRUE	FALSE
chr2	27010186	27010187	cg38173873_BC21	CG	Promoter	260.5	Cacfd1	ENSMUSG00000015488.14	ENSMUST00000114006.7	+	cpg_island	27009858	27010276	0	FALSE	TRUE
chr2	27010549	27010550	cg38173884_TC21	CG	intron	4958.0	Cacfd1	ENSMUSG00000015488.14	ENSMUST00000114006.7	+	cpg_shore	27009858	27010276	274	TRUE	FALSE
chr2	27010766	27010767	cg38173887_BC21	CG	intron	4741.0	Cacfd1	ENSMUSG00000015488.14	ENSMUST00000114006.7	+	cpg_shore	27009858	27010276	491	TRUE	FALSE
chr2	27015489	27015490	cg38173937_BC21	CG	exon	57.0	Cacfd1	ENSMUSG00000015488.14	ENSMUST00000114006.7	+	open_sea	27009858	27010276	5214	TRUE	FALSE
chr2	27015606	27015607	cg38173941_BC21	CG	exon	-60.0	Cacfd1	ENSMUSG00000015488.14	ENSMUST00000114006.7	+	open_sea	27009858	27010276	5331	TRUE	FALSE
chr2	27016092	27016093	cg38173948_TC21	CG	intron	-585.0	Cacfd1	ENSMUSG00000015488.14	ENSMUST00000114006.7	+	open_sea	27009858	27010276	5817	TRUE	FALSE
chr2	27022115	27022116	cg38174016_TC21	CG	intron	-2565.0	Slc2a6	ENSMUSG00000036067.12	ENSMUST00000045702.5	-	open_sea	27027817	27028189	-5702	TRUE	FALSE
chr2	27024261	27024262	cg38174044_BC21	CG	exon	2.5	Slc2a6	ENSMUSG00000036067.12	ENSMUST00000045702.5	-	cpg_shelve	27027817	27028189	-3556	TRUE	FALSE
chr2	27027930	27027931	cg38174116_TC11	CG	Promoter	67.5	Slc2a6	ENSMUSG00000036067.12	ENSMUST00000045702.5	-	cpg_island	27027817	27028189	0	TRUE	FALSE
chr2	27028053	27028054	cg38174122_TC21	CG	Promoter	-55.5	Slc2a6	ENSMUSG00000036067.12	ENSMUST00000045702.5	-	cpg_island	27027817	27028189	0	TRUE	FALSE
chr2	27034279	27034280	cg38174187_TC21	CG	DCRD	-69893.5,-45099.5,-6281.5,-3005.5,24353.5,37899.5,60786.5	Rexo4,Adamtsl2,Slc2a6,Gm13398,Cacfd1,Mymk,Adamts13	ENSMUSG00000052406.14,ENSMUSG00000036040.14,ENSMUSG00000036067.12,ENSMUSG00000087364.1,ENSMUSG00000015488.14,ENSMUSG00000009214.9,ENSMUSG00000014852.16	ENSMUST00000114020.9,ENSMUST00000091233.6,ENSMUST00000045702.5,ENSMUST00000149378.1,ENSMUST00000114006.7,ENSMUST00000009358.8,ENSMUST00000102891.3	-,+,-,+,+,-,+	open_sea	27027817	27028189	6091	TRUE	FALSE
chr2	27058769	27058770	cg38174414_BC21	CG	DCRD	-94383.5,-30771.5,-20609.5,13409.5,21484.5,48843.5,83721.5,85276.5	Rexo4,Slc2a6,Adamtsl2,Mymk,Gm13398,Cacfd1,Fam163b,Adamts13	ENSMUSG00000052406.14,ENSMUSG00000036067.12,ENSMUSG00000036040.14,ENSMUSG00000009214.9,ENSMUSG00000087364.1,ENSMUSG00000015488.14,ENSMUSG00000009216.7,ENSMUSG00000014852.16	ENSMUST00000114020.9,ENSMUST00000045702.5,ENSMUST00000091233.6,ENSMUST00000009358.8,ENSMUST00000149378.1,ENSMUST00000114006.7,ENSMUST00000151224.2,ENSMUST00000102891.3	-,-,+,-,+,+,-,+	open_sea	27027817	27028189	30581	TRUE	FALSE
chr2	27059064	27059065	cg38174424_TC21	CG	DCRD	-94678.5,-31066.5,-20314.5,13114.5,21779.5,49138.5,83426.5,85571.5	Rexo4,Slc2a6,Adamtsl2,Mymk,Gm13398,Cacfd1,Fam163b,Adamts13	ENSMUSG00000052406.14,ENSMUSG00000036067.12,ENSMUSG00000036040.14,ENSMUSG00000009214.9,ENSMUSG00000087364.1,ENSMUSG00000015488.14,ENSMUSG00000009216.7,ENSMUSG00000014852.16	ENSMUST00000114020.9,ENSMUST00000045702.5,ENSMUST00000091233.6,ENSMUST00000009358.8,ENSMUST00000149378.1,ENSMUST00000114006.7,ENSMUST00000151224.2,ENSMUST00000102891.3	-,-,+,-,+,+,-,+	open_sea	27027817	27028189	30876	TRUE	FALSE
chr2	27063486	27063487	cg38174468_TC21	CG	intron	-3421.0	Mymk	ENSMUSG00000009214.9	ENSMUST00000009358.8	-	open_sea	27027817	27028189	35298	TRUE	FALSE
chr2	27067414	27067415	cg38174504_BC21	CG	exon	4.5	Mymk	ENSMUSG00000009214.9	ENSMUST00000009358.8	-	open_sea	27027817	27028189	39226	TRUE	FALSE
chr2	27067417	27067418	cg38174505_BC11	CG	exon	7.5	Mymk	ENSMUSG00000009214.9	ENSMUST00000009358.8	-	open_sea	27027817	27028189	39229	TRUE	FALSE
chr2	27071880	27071881	cg38174532_TC21	CG	Promoter	298.5	Mymk	ENSMUSG00000009214.9	ENSMUST00000009358.8	-	open_sea	27112621	27112870	-40741	TRUE	FALSE
chr2	27072187	27072188	cg38174537_TC21	CG	Promoter	-8.5	Mymk	ENSMUSG00000009214.9	ENSMUST00000009358.8	-	open_sea	27112621	27112870	-40434	TRUE	FALSE
chr2	27078154	27078155	cg38174590_TC21	CG	Promoter	-1224.5	Adamtsl2	ENSMUSG00000036040.14	ENSMUST00000091233.6	+	open_sea	27112621	27112870	-34467	TRUE	FALSE
chr2	27078952	27078953	cg38174601_BC21	CG	Promoter	-426.5	Adamtsl2	ENSMUSG00000036040.14	ENSMUST00000091233.6	+	open_sea	27112621	27112870	-33669	TRUE	FALSE
chr2	27079362	27079363	cg38174612_TC11	CG	Promoter	-16.5	Adamtsl2	ENSMUSG00000036040.14	ENSMUST00000091233.6	+	open_sea	27112621	27112870	-33259	TRUE	FALSE
chr2	27085255	27085256	cg38174691_TC21	CG	intron	8924.5	Adamtsl2	ENSMUSG00000036040.14	ENSMUST00000091233.6	+	open_sea	27112621	27112870	-27366	TRUE	FALSE
chr2	27086053	27086054	cg38174697_TC21	CG	intron	8126.5	Adamtsl2	ENSMUSG00000036040.14	ENSMUST00000091233.6	+	open_sea	27112621	27112870	-26568	TRUE	FALSE
chr2	27088071	27088072	cg38174714_TC21	CG	intron	6108.5	Adamtsl2	ENSMUSG00000036040.14	ENSMUST00000091233.6	+	open_sea	27112621	27112870	-24550	TRUE	FALSE
chr2	27088567	27088568	cg38174730_TC21	CG	intron	5612.5	Adamtsl2	ENSMUSG00000036040.14	ENSMUST00000091233.6	+	open_sea	27112621	27112870	-24054	TRUE	FALSE
chr2	27089678	27089679	cg38174739_TC21	CG	exon	-7.0	Adamtsl2	ENSMUSG00000036040.14	ENSMUST00000091233.6	+	open_sea	27112621	27112870	-22943	TRUE	FALSE
chr2	27105303	27105304	cg38174911_BC21	CG	intron	-11123.5	Adamtsl2	ENSMUSG00000036040.14	ENSMUST00000091233.6	+	open_sea	27112621	27112870	-7318	TRUE	FALSE
chr2	27110877	27110878	cg38174963_BC21	CG	3'-UTR	-553.5	Fam163b	ENSMUSG00000009216.7	ENSMUST00000151224.2	-	cpg_shore	27112621	27112870	-1744	TRUE	FALSE
chr2	27112621	27112622	cg38174990_BC21	CG	exon	986.5	Fam163b	ENSMUSG00000009216.7	ENSMUST00000151224.2	-	cpg_island	27112621	27112870	0	TRUE	FALSE
chr2	27112853	27112854	cg38175006_BC21	CG	exon	1218.5	Fam163b	ENSMUSG00000009216.7	ENSMUST00000151224.2	-	cpg_island	27112621	27112870	0	TRUE	FALSE
chr2	27116320	27116321	cg38175052_TC21	CG	intron	-10115.0	Fam163b	ENSMUSG00000009216.7	ENSMUST00000151224.2	-	cpg_shelve	27112621	27112870	3451	TRUE	FALSE
chr2	27133575	27133576	cg38175254_BC21	CG	intron	7140.0	Fam163b	ENSMUSG00000009216.7	ENSMUST00000151224.2	-	open_sea	27142067	27142596	-8492	TRUE	FALSE
chr2	27142625	27142626	cg38175396_TC11	CG	Promoter	-134.5	Fam163b	ENSMUSG00000009216.7	ENSMUST00000151224.2	-	cpg_shore	27142067	27142596	30	TRUE	FALSE
chr2	27142892	27142893	cg38175401_BC21	CG	Promoter	-401.5	Fam163b	ENSMUSG00000009216.7	ENSMUST00000151224.2	-	cpg_shore	27142067	27142596	297	TRUE	FALSE
chr2	27147379	27147380	cg38175450_BC21	CG	DCRD	-75200.5,-17853.5,-4888.5,68000.5,99886.5	Mymk,Dbh,Fam163b,Adamtsl2,Sardh	ENSMUSG00000009214.9,ENSMUSG00000000889.8,ENSMUSG00000009216.7,ENSMUSG00000036040.14,ENSMUSG00000009614.16	ENSMUST00000009358.8,ENSMUST00000000910.6,ENSMUST00000151224.2,ENSMUST00000091233.6,ENSMUST00000102886.9	-,+,-,+,-	open_sea	27142067	27142596	4784	TRUE	FALSE
chr2	27150221	27150222	cg38175466_BC21	CG	DCRD	-78042.5,-15011.5,-7730.5,70842.5,97044.5	Mymk,Dbh,Fam163b,Adamtsl2,Sardh	ENSMUSG00000009214.9,ENSMUSG00000000889.8,ENSMUSG00000009216.7,ENSMUSG00000036040.14,ENSMUSG00000009614.16	ENSMUST00000009358.8,ENSMUST00000000910.6,ENSMUST00000151224.2,ENSMUST00000091233.6,ENSMUST00000102886.9	-,+,-,+,-	open_sea	27142067	27142596	7626	TRUE	FALSE
chr2	27164019	27164020	cg38175585_BC21	CG	Promoter	-1213.5	Dbh	ENSMUSG00000000889.8	ENSMUST00000000910.6	+	open_sea	27142067	27142596	21424	TRUE	FALSE
chr2	27165284	27165285	cg38175602_TC21	CG	Promoter	51.5	Dbh	ENSMUSG00000000889.8	ENSMUST00000000910.6	+	open_sea	27142067	27142596	22689	TRUE	FALSE
chr2	27165322	27165323	cg38175603_TC21	CG	Promoter	89.5	Dbh	ENSMUSG00000000889.8	ENSMUST00000000910.6	+	open_sea	27142067	27142596	22727	TRUE	FALSE
chr2	27165817	27165818	cg38175612_TC21	CG	exon	-268.0	Dbh	ENSMUSG00000000889.8	ENSMUST00000000910.6	+	open_sea	27142067	27142596	23222	TRUE	FALSE
chr2	27174864	27174865	cg38175701_TC11	CG	exon	33.5	Dbh	ENSMUSG00000000889.8	ENSMUST00000000910.6	+	open_sea	27142067	27142596	32269	TRUE	FALSE
chr2	27183990	27183991	cg38175819_TC21	CG	DCRD	-41499.5,18757.5,63275.5	Fam163b,Dbh,Sardh	ENSMUSG00000009216.7,ENSMUSG00000000889.8,ENSMUSG00000009614.16	ENSMUST00000151224.2,ENSMUST00000000910.6,ENSMUST00000102886.9	-,+,-	open_sea	27142067	27142596	41395	TRUE	FALSE
chr2	27188647	27188648	cg38175875_TC21	CG	3'-UTR	-309.5	Sardh	ENSMUSG00000009614.16	ENSMUST00000102886.9	-	open_sea	27142067	27142596	46052	TRUE	FALSE
chr2	27191973	27191974	cg38175911_BC21	CG	exon	27.0	Sardh	ENSMUSG00000009614.16	ENSMUST00000102886.9	-	open_sea	27142067	27142596	49378	TRUE	FALSE
chr2	27199647	27199648	cg38175980_BC21	CG	intron	-18182.0	Sardh	ENSMUSG00000009614.16	ENSMUST00000102886.9	-	open_sea	27142067	27142596	57052	TRUE	FALSE
chr2	27214774	27214775	cg38176162_TC11	CG	intron	-3055.0	Sardh	ENSMUSG00000009614.16	ENSMUST00000102886.9	-	open_sea	27142067	27142596	72179	TRUE	FALSE
chr2	27223307	27223308	cg38176253_TC21	CG	intron	5478.0	Sardh	ENSMUSG00000009614.16	ENSMUST00000102886.9	-	open_sea	27142067	27142596	80712	TRUE	FALSE
chr2	27223461	27223462	cg38176257_BC11	CG	intron	5632.0	Sardh	ENSMUSG00000009614.16	ENSMUST00000102886.9	-	open_sea	27142067	27142596	80866	TRUE	FALSE
chr2	27230470	27230471	cg38176332_BC21	CG	exon	-12.5	Sardh	ENSMUSG00000009614.16	ENSMUST00000102886.9	-	open_sea	27142067	27142596	87875	TRUE	FALSE
chr2	27235787	27235788	cg38176396_BC21	CG	intron	17958.0	Sardh	ENSMUSG00000009614.16	ENSMUST00000102886.9	-	open_sea	27142067	27142596	93192	TRUE	FALSE
chr2	27246737	27246738	cg38176514_TC11	CG	5'-UTR	-222.0	Sardh	ENSMUSG00000009614.16	ENSMUST00000102886.9	-	open_sea	27142067	27142596	104142	TRUE	FALSE
chr2	27247207	27247208	cg38176517_TC21	CG	Promoter	58.5	Sardh	ENSMUSG00000009614.16	ENSMUST00000102886.9	-	open_sea	27142067	27142596	104612	TRUE	FALSE
chr2	27247513	27247514	cg38176521_TC11	CG	Promoter	-247.5	Sardh	ENSMUSG00000009614.16	ENSMUST00000102886.9	-	open_sea	27142067	27142596	104918	TRUE	FALSE
chr2	27247613	27247614	cg38176522_BC21	CG	Promoter	-347.5	Sardh	ENSMUSG00000009614.16	ENSMUST00000102886.9	-	open_sea	27142067	27142596	105018	TRUE	FALSE
chr2	27248161	27248162	cg38176526_TC21	CG	Promoter	-895.5	Sardh	ENSMUSG00000009614.16	ENSMUST00000102886.9	-	open_sea	27142067	27142596	105566	TRUE	FALSE
chr2	27248483	27248484	cg38176529_BC21	CG	Promoter	-1217.5	Sardh	ENSMUSG00000009614.16	ENSMUST00000102886.9	-	open_sea	27142067	27142596	105888	TRUE	FALSE
chr2	27302070	27302071	cg38177130_TC21	CG	exon	11.5	Vav2	ENSMUSG00000009621.18	ENSMUST00000056176.7	-	open_sea	27425709	27427352	-123639	TRUE	FALSE
chr2	27305084	27305085	cg38177156_BC21	CG	intron	-39484.0	Vav2	ENSMUSG00000009621.18	ENSMUST00000056176.7	-	open_sea	27425709	27427352	-120625	TRUE	FALSE
chr2	27307690	27307691	cg38177196_TC11	CG	intron	-36878.0	Vav2	ENSMUSG00000009621.18	ENSMUST00000056176.7	-	open_sea	27425709	27427352	-118019	TRUE	FALSE
chr2	27320991	27320992	cg38177340_BC21	CG	intron	-23577.0	Vav2	ENSMUSG00000009621.18	ENSMUST00000056176.7	-	open_sea	27425709	27427352	-104718	TRUE	FALSE
chr2	27322411	27322412	cg38177362_TC21	CG	intron	-22157.0	Vav2	ENSMUSG00000009621.18	ENSMUST00000056176.7	-	open_sea	27425709	27427352	-103298	TRUE	FALSE
chr2	27327215	27327216	cg38177407_BC21	CG	intron	-17353.0	Vav2	ENSMUSG00000009621.18	ENSMUST00000056176.7	-	open_sea	27425709	27427352	-98494	TRUE	FALSE
chr2	27328105	27328106	cg38177415_BC11	CG	intron	-16463.0	Vav2	ENSMUSG00000009621.18	ENSMUST00000056176.7	-	open_sea	27425709	27427352	-97604	TRUE	FALSE
chr2	27330190	27330191	cg38177436_TC21	CG	intron	-14378.0	Vav2	ENSMUSG00000009621.18	ENSMUST00000056176.7	-	open_sea	27425709	27427352	-95519	TRUE	FALSE
chr2	27331152	27331153	cg38177453_TC11	CG	intron	-13416.0	Vav2	ENSMUSG00000009621.18	ENSMUST00000056176.7	-	open_sea	27425709	27427352	-94557	TRUE	FALSE
chr2	27336920	27336921	cg38177516_BC11	CG	intron	-7648.0	Vav2	ENSMUSG00000009621.18	ENSMUST00000056176.7	-	open_sea	27425709	27427352	-88789	TRUE	FALSE
chr2	27344161	27344162	cg38177610_TC21	CG	intron	-407.0	Vav2	ENSMUSG00000009621.18	ENSMUST00000056176.7	-	open_sea	27425709	27427352	-81548	TRUE	FALSE
chr2	27363921	27363922	cg38177810_BC21	CG	intron	19353.0	Vav2	ENSMUSG00000009621.18	ENSMUST00000056176.7	-	open_sea	27425709	27427352	-61788	TRUE	FALSE
chr2	27363943	27363944	cg38177811_TC11	CG	intron	19375.0	Vav2	ENSMUSG00000009621.18	ENSMUST00000056176.7	-	open_sea	27425709	27427352	-61766	TRUE	FALSE
chr2	27369069	27369070	cg38177862_BC21	CG	intron	24501.0	Vav2	ENSMUSG00000009621.18	ENSMUST00000056176.7	-	open_sea	27425709	27427352	-56640	TRUE	FALSE
chr2	27370123	27370124	cg38177883_BC21	CG	intron	25555.0	Vav2	ENSMUSG00000009621.18	ENSMUST00000056176.7	-	open_sea	27425709	27427352	-55586	TRUE	FALSE
chr2	27375470	27375471	cg38177954_BC21	CG	intron	30902.0	Vav2	ENSMUSG00000009621.18	ENSMUST00000056176.7	-	open_sea	27425709	27427352	-50239	TRUE	FALSE
chr2	27380509	27380510	cg38178026_BC21	CG	intron	35941.0	Vav2	ENSMUSG00000009621.18	ENSMUST00000056176.7	-	open_sea	27425709	27427352	-45200	TRUE	FALSE
chr2	27381761	27381762	cg38178038_BC21	CG	intron	37193.0	Vav2	ENSMUSG00000009621.18	ENSMUST00000056176.7	-	open_sea	27425709	27427352	-43948	TRUE	FALSE
chr2	27382368	27382369	cg38178045_BC21	CG	intron	37800.0	Vav2	ENSMUSG00000009621.18	ENSMUST00000056176.7	-	open_sea	27425709	27427352	-43341	TRUE	FALSE
chr2	27382678	27382679	cg38178049_TC21	CG	intron	38110.0	Vav2	ENSMUSG00000009621.18	ENSMUST00000056176.7	-	open_sea	27425709	27427352	-43031	FALSE	TRUE
chr2	27384513	27384514	cg38178071_BC21	CG	intron	39945.0	Vav2	ENSMUSG00000009621.18	ENSMUST00000056176.7	-	open_sea	27425709	27427352	-41196	TRUE	FALSE
chr2	27397886	27397887	cg38178234_BC21	CG	intron	53318.0	Vav2	ENSMUSG00000009621.18	ENSMUST00000056176.7	-	open_sea	27425709	27427352	-27823	TRUE	FALSE
chr2	27405783	27405784	cg38178297_BC21	CG	intron	61215.0	Vav2	ENSMUSG00000009621.18	ENSMUST00000056176.7	-	open_sea	27425709	27427352	-19926	TRUE	FALSE
chr2	27411599	27411600	cg38178370_BC21	CG	intron	67031.0	Vav2	ENSMUSG00000009621.18	ENSMUST00000056176.7	-	open_sea	27425709	27427352	-14110	TRUE	FALSE
chr2	27413074	27413075	cg38178391_TC21	CG	intron	68506.0	Vav2	ENSMUSG00000009621.18	ENSMUST00000056176.7	-	open_sea	27425709	27427352	-12635	TRUE	FALSE
chr2	27414414	27414415	cg38178406_BC21	CG	intron	69846.0	Vav2	ENSMUSG00000009621.18	ENSMUST00000056176.7	-	open_sea	27425709	27427352	-11295	TRUE	FALSE
chr2	27414486	27414487	cg38178408_BC11	CG	intron	69918.0	Vav2	ENSMUSG00000009621.18	ENSMUST00000056176.7	-	open_sea	27425709	27427352	-11223	TRUE	FALSE
chr2	27427163	27427164	cg38178738_BC11	CG	Promoter	-130.5	Vav2	ENSMUSG00000009621.18	ENSMUST00000056176.7	-	cpg_island	27425709	27427352	0	TRUE	FALSE
chr2	27427327	27427328	cg38178751_BC11	CG	Promoter	-294.5	Vav2	ENSMUSG00000009621.18	ENSMUST00000056176.7	-	cpg_island	27425709	27427352	0	TRUE	FALSE
chr2	27431365	27431366	cg38178810_TC21	CG	DCRD	-83791.5,-10958.5,-4332.5,32750.5	Wdr5,Brd3os,Vav2,Brd3	ENSMUSG00000026917.15,ENSMUSG00000109946.1,ENSMUSG00000009621.18,ENSMUSG00000026918.16	ENSMUST00000113952.9,ENSMUST00000209765.1,ENSMUST00000056176.7,ENSMUST00000164296.7	+,+,-,-	open_sea	27425709	27427352	4014	TRUE	FALSE
chr2	27442630	27442631	cg38178936_TC21	CG	Promoter	306.5	Brd3os	ENSMUSG00000109946.1	ENSMUST00000209765.1	+	cpg_island	27442419	27442649	0	TRUE	FALSE
chr2	27442760	27442761	cg38178943_TC21	CG	Promoter	436.5	Brd3os	ENSMUSG00000109946.1	ENSMUST00000209765.1	+	cpg_shore	27442419	27442649	112	TRUE	FALSE
chr2	27450435	27450436	cg38179074_BC21	CG	exon	32.5	Brd3	ENSMUSG00000026918.16	ENSMUST00000028282.14	-	open_sea	27442419	27442649	7787	TRUE	FALSE
chr2	27450515	27450516	cg38179076_BC21	CG	exon	112.5	Brd3	ENSMUSG00000026918.16	ENSMUST00000028282.14	-	open_sea	27442419	27442649	7867	TRUE	FALSE
chr2	27450731	27450732	cg38179079_TC21	CG	intron	-9901.0	Brd3	ENSMUSG00000026918.16	ENSMUST00000077737.12	-	open_sea	27442419	27442649	8083	TRUE	FALSE
chr2	27452760	27452761	cg38179101_TC21	CG	intron	-7872.0	Brd3	ENSMUSG00000026918.16	ENSMUST00000077737.12	-	open_sea	27442419	27442649	10112	TRUE	FALSE
chr2	27458254	27458255	cg38179179_BC21	CG	intron	-2378.0	Brd3	ENSMUSG00000026918.16	ENSMUST00000077737.12	-	open_sea	27442419	27442649	15606	TRUE	FALSE
chr2	27460267	27460268	cg38179217_BC21	CG	intron	-365.0	Brd3	ENSMUSG00000026918.16	ENSMUST00000077737.12	-	open_sea	27474624	27476217	-14357	TRUE	FALSE
chr2	27461807	27461808	cg38179248_BC21	CG	intron	1175.0	Brd3	ENSMUSG00000026918.16	ENSMUST00000077737.12	-	open_sea	27474624	27476217	-12817	TRUE	FALSE
chr2	27464000	27464001	cg38179267_BC21	CG	Promoter	115.5	Brd3	ENSMUSG00000026918.16	ENSMUST00000164296.7	-	open_sea	27474624	27476217	-10624	TRUE	FALSE
chr2	27464083	27464084	cg38179273_BC21	CG	Promoter	32.5	Brd3	ENSMUSG00000026918.16	ENSMUST00000164296.7	-	open_sea	27474624	27476217	-10541	TRUE	FALSE
chr2	27469178	27469179	cg38179318_TC21	CG	intron	8546.0	Brd3	ENSMUSG00000026918.16	ENSMUST00000077737.12	-	open_sea	27474624	27476217	-5446	TRUE	FALSE
chr2	27470480	27470481	cg38179328_TC21	CG	intron	9848.0	Brd3	ENSMUSG00000026918.16	ENSMUST00000077737.12	-	open_sea	27474624	27476217	-4144	TRUE	FALSE
chr2	27473111	27473112	cg38179342_TC21	CG	intron	12479.0	Brd3	ENSMUSG00000026918.16	ENSMUST00000077737.12	-	cpg_shore	27474624	27476217	-1513	TRUE	FALSE
chr2	27474624	27474625	cg38179356_TC11	CG	intron	13992.0	Brd3	ENSMUSG00000026918.16	ENSMUST00000077737.12	-	cpg_island	27474624	27476217	0	FALSE	TRUE
chr2	27474963	27474964	cg38179375_TC21	CG	Promoter	434.5	Brd3	ENSMUSG00000026918.16	ENSMUST00000028282.14	-	cpg_island	27474624	27476217	0	FALSE	TRUE
chr2	27475277	27475278	cg38179405_TC21	CG	Promoter	120.5	Brd3	ENSMUSG00000026918.16	ENSMUST00000028282.14	-	cpg_island	27474624	27476217	0	FALSE	TRUE
chr2	27475917	27475918	cg38179506_TC11	CG	Promoter	-519.5	Brd3	ENSMUSG00000026918.16	ENSMUST00000028282.14	-	cpg_island	27474624	27476217	0	FALSE	TRUE
chr2	27475955	27475956	cg38179511_BC21	CG	Promoter	-557.5	Brd3	ENSMUSG00000026918.16	ENSMUST00000028282.14	-	cpg_island	27474624	27476217	0	FALSE	TRUE
chr2	27476442	27476443	cg38179540_TC21	CG	Promoter	-1044.5	Brd3	ENSMUSG00000026918.16	ENSMUST00000028282.14	-	cpg_shore	27474624	27476217	226	TRUE	FALSE
chr2	27487641	27487642	cg38179658_BC21	CG	DCRD	-60608.5,-27515.5,-23525.5,45317.5	Vav2,Wdr5,Brd3,Brd3os	ENSMUSG00000009621.18,ENSMUSG00000026917.15,ENSMUSG00000026918.16,ENSMUSG00000109946.1	ENSMUST00000056176.7,ENSMUST00000113952.9,ENSMUST00000164296.7,ENSMUST00000209765.1	-,+,-,+	open_sea	27474624	27476217	11425	TRUE	FALSE
chr2	27496569	27496570	cg38179762_BC21	CG	DCRD	-69536.5,-32453.5,-18587.5,54245.5	Vav2,Brd3,Wdr5,Brd3os	ENSMUSG00000009621.18,ENSMUSG00000026918.16,ENSMUSG00000026917.15,ENSMUSG00000109946.1	ENSMUST00000056176.7,ENSMUST00000164296.7,ENSMUST00000113952.9,ENSMUST00000209765.1	-,-,+,+	open_sea	27515043	27515616	-18474	TRUE	FALSE
chr2	27497903	27497904	cg38179798_BC11	CG	DCRD	-70870.5,-33787.5,-17253.5,55579.5	Vav2,Brd3,Wdr5,Brd3os	ENSMUSG00000009621.18,ENSMUSG00000026918.16,ENSMUSG00000026917.15,ENSMUSG00000109946.1	ENSMUST00000056176.7,ENSMUST00000164296.7,ENSMUST00000113952.9,ENSMUST00000209765.1	-,-,+,+	open_sea	27515043	27515616	-17140	FALSE	TRUE
chr2	27504988	27504989	cg38179934_TC21	CG	DCRD	-77955.5,-40872.5,-10168.5,62664.5	Vav2,Brd3,Wdr5,Brd3os	ENSMUSG00000009621.18,ENSMUSG00000026918.16,ENSMUSG00000026917.15,ENSMUSG00000109946.1	ENSMUST00000056176.7,ENSMUST00000164296.7,ENSMUST00000113952.9,ENSMUST00000209765.1	-,-,+,+	open_sea	27515043	27515616	-10055	TRUE	FALSE
chr2	27507404	27507405	cg38179963_BC21	CG	DCRD	-80371.5,-43288.5,-7752.5,65080.5	Vav2,Brd3,Wdr5,Brd3os	ENSMUSG00000009621.18,ENSMUSG00000026918.16,ENSMUSG00000026917.15,ENSMUSG00000109946.1	ENSMUST00000056176.7,ENSMUST00000164296.7,ENSMUST00000113952.9,ENSMUST00000209765.1	-,-,+,+	open_sea	27515043	27515616	-7639	TRUE	FALSE
chr2	27507900	27507901	cg38179967_BC21	CG	DCRD	-80867.5,-43784.5,-7256.5,65576.5	Vav2,Brd3,Wdr5,Brd3os	ENSMUSG00000009621.18,ENSMUSG00000026918.16,ENSMUSG00000026917.15,ENSMUSG00000109946.1	ENSMUST00000056176.7,ENSMUST00000164296.7,ENSMUST00000113952.9,ENSMUST00000209765.1	-,-,+,+	open_sea	27515043	27515616	-7143	TRUE	FALSE
chr2	27514924	27514925	cg38180051_TC21	CG	Promoter	-232.5	Wdr5	ENSMUSG00000026917.15	ENSMUST00000113952.9	+	cpg_shore	27515043	27515616	-119	TRUE	FALSE
chr2	27515056	27515057	cg38180054_BC21	CG	Promoter	-100.5	Wdr5	ENSMUSG00000026917.15	ENSMUST00000113952.9	+	cpg_island	27515043	27515616	0	TRUE	FALSE
chr2	27515614	27515615	cg38180129_TC21	CG	Promoter	457.5	Wdr5	ENSMUSG00000026917.15	ENSMUST00000113952.9	+	cpg_island	27515043	27515616	0	TRUE	FALSE
chr2	27519485	27519486	cg38180161_TC11	CG	intron	6360.5	Wdr5	ENSMUSG00000026917.15	ENSMUST00000113952.9	+	cpg_shelve	27515043	27515616	3870	TRUE	FALSE
chr2	27531253	27531254	cg38180268_BC21	CG	intron	-5407.5	Wdr5	ENSMUSG00000026917.15	ENSMUST00000113952.9	+	open_sea	27540220	27540520	-8967	TRUE	FALSE
chr2	27540428	27540429	cg38180372_TC11	CG	DCRD	-76312.5,25271.5,98104.5	Brd3,Wdr5,Brd3os	ENSMUSG00000026918.16,ENSMUSG00000026917.15,ENSMUSG00000109946.1	ENSMUST00000164296.7,ENSMUST00000113952.9,ENSMUST00000209765.1	-,+,+	cpg_island	27540220	27540520	0	TRUE	FALSE
chr2	27540508	27540509	cg38180379_TC21	CG	DCRD	-76392.5,25351.5,98184.5	Brd3,Wdr5,Brd3os	ENSMUSG00000026918.16,ENSMUSG00000026917.15,ENSMUSG00000109946.1	ENSMUST00000164296.7,ENSMUST00000113952.9,ENSMUST00000209765.1	-,+,+	cpg_island	27540220	27540520	0	TRUE	FALSE
chr2	27552799	27552800	cg38180502_BC21	CG	DCRD	-88683.5,37642.5	Brd3,Wdr5	ENSMUSG00000026918.16,ENSMUSG00000026917.15	ENSMUST00000164296.7,ENSMUST00000113952.9	-,+	open_sea	27540220	27540520	12280	TRUE	FALSE
chr2	27554522	27554523	cg38180518_TC21	CG	DCRD	-90406.5,39365.5	Brd3,Wdr5	ENSMUSG00000026918.16,ENSMUSG00000026917.15	ENSMUST00000164296.7,ENSMUST00000113952.9	-,+	open_sea	27540220	27540520	14003	TRUE	FALSE
chr2	27560966	27560967	cg38180582_BC21	CG	DCRD	-96850.5,45809.5	Brd3,Wdr5	ENSMUSG00000026918.16,ENSMUSG00000026917.15	ENSMUST00000164296.7,ENSMUST00000113952.9	-,+	open_sea	27540220	27540520	20447	TRUE	FALSE
chr2	27562307	27562308	cg38180594_BC21	CG	DCRD	-98191.5,47150.5	Brd3,Wdr5	ENSMUSG00000026918.16,ENSMUSG00000026917.15	ENSMUST00000164296.7,ENSMUST00000113952.9	-,+	open_sea	27540220	27540520	21788	TRUE	FALSE
chr2	27567472	27567473	cg38180654_BC21	CG	DCRD	-92074.5,52315.5	Brd3,Wdr5	ENSMUSG00000026918.16,ENSMUSG00000026917.15	ENSMUST00000028282.14,ENSMUST00000113952.9	-,+	open_sea	27540220	27540520	26953	TRUE	FALSE
chr2	27572023	27572024	cg38180700_BC11	CG	DCRD	-96625.5,56866.5	Brd3,Wdr5	ENSMUSG00000026918.16,ENSMUSG00000026917.15	ENSMUST00000028282.14,ENSMUST00000113952.9	-,+	open_sea	27540220	27540520	31504	TRUE	FALSE
chr2	27572979	27572980	cg38180718_TC21	CG	DCRD	-97581.5,57822.5	Brd3,Wdr5	ENSMUSG00000026918.16,ENSMUSG00000026917.15	ENSMUST00000028282.14,ENSMUST00000113952.9	-,+	open_sea	27540220	27540520	32460	TRUE	FALSE
chr2	27573027	27573028	cg38180719_BC21	CG	DCRD	-97629.5,57870.5	Brd3,Wdr5	ENSMUSG00000026918.16,ENSMUSG00000026917.15	ENSMUST00000028282.14,ENSMUST00000113952.9	-,+	open_sea	27540220	27540520	32508	TRUE	FALSE
chr2	27573038	27573039	cg38180721_TC21	CG	DCRD	-97640.5,57881.5	Brd3,Wdr5	ENSMUSG00000026918.16,ENSMUSG00000026917.15	ENSMUST00000028282.14,ENSMUST00000113952.9	-,+	open_sea	27540220	27540520	32519	TRUE	FALSE
chr2	27593578	27593579	cg38180933_TC21	CG	DCRD	-83683.5,78421.5	Rxra,Wdr5	ENSMUSG00000015846.15,ENSMUSG00000026917.15	ENSMUST00000166775.7,ENSMUST00000113952.9	+,+	open_sea	27540220	27540520	53059	TRUE	FALSE
chr2	27606961	27606962	cg38181046_TC11	CG	DCRD	-70300.5,91804.5	Rxra,Wdr5	ENSMUSG00000015846.15,ENSMUSG00000026917.15	ENSMUST00000166775.7,ENSMUST00000113952.9	+,+	open_sea	27540220	27540520	66442	TRUE	FALSE
chr2	27618443	27618444	cg38181165_BC11	CG	DCRD	-58818.5	Rxra	ENSMUSG00000015846.15	ENSMUST00000166775.7	+	open_sea	27676439	27677929	-57996	TRUE	FALSE
chr2	27618481	27618482	cg38181167_BC21	CG	DCRD	-58780.5	Rxra	ENSMUSG00000015846.15	ENSMUST00000166775.7	+	open_sea	27676439	27677929	-57958	TRUE	FALSE
chr2	27619045	27619046	cg38181170_TC21	CG	DCRD	-58216.5	Rxra	ENSMUSG00000015846.15	ENSMUST00000166775.7	+	open_sea	27676439	27677929	-57394	TRUE	FALSE
chr2	27626140	27626141	cg38181227_TC21	CG	DCRD	-51121.5	Rxra	ENSMUSG00000015846.15	ENSMUST00000166775.7	+	open_sea	27676439	27677929	-50299	TRUE	FALSE
chr2	27645446	27645447	cg38181387_BC21	CG	DCRD	-31815.5	Rxra	ENSMUSG00000015846.15	ENSMUST00000166775.7	+	open_sea	27676439	27677929	-30993	TRUE	FALSE
chr2	27649839	27649840	cg38181433_BC21	CG	DCRD	-27422.5	Rxra	ENSMUSG00000015846.15	ENSMUST00000166775.7	+	open_sea	27676439	27677929	-26600	TRUE	FALSE
chr2	27672185	27672186	cg38181616_BC21	CG	DCRD	-5076.5	Rxra	ENSMUSG00000015846.15	ENSMUST00000166775.7	+	open_sea	27676439	27677929	-4254	TRUE	FALSE
chr2	27672198	27672199	cg38181617_TC21	CG	DCRD	-5063.5	Rxra	ENSMUSG00000015846.15	ENSMUST00000166775.7	+	open_sea	27676439	27677929	-4241	TRUE	FALSE
chr2	27676263	27676264	cg38181659_TC21	CG	Promoter	-998.5	Rxra	ENSMUSG00000015846.15	ENSMUST00000166775.7	+	cpg_shore	27676439	27677929	-176	FALSE	TRUE
chr2	27676364	27676365	cg38181665_TC21	CG	Promoter	-897.5	Rxra	ENSMUSG00000015846.15	ENSMUST00000166775.7	+	cpg_shore	27676439	27677929	-75	TRUE	FALSE
chr2	27676945	27676946	cg38181707_TC21	CG	Promoter	-316.5	Rxra	ENSMUSG00000015846.15	ENSMUST00000166775.7	+	cpg_island	27676439	27677929	0	FALSE	TRUE
chr2	27677003	27677004	cg38181709_BC21	CG	Promoter	-258.5	Rxra	ENSMUSG00000015846.15	ENSMUST00000166775.7	+	cpg_island	27676439	27677929	0	FALSE	TRUE
chr2	27677288	27677289	cg38181764_BC11	CG	Promoter	26.5	Rxra	ENSMUSG00000015846.15	ENSMUST00000166775.7	+	cpg_island	27676439	27677929	0	FALSE	TRUE
chr2	27677454	27677455	cg38181795_TC21	CG	Promoter	192.5	Rxra	ENSMUSG00000015846.15	ENSMUST00000166775.7	+	cpg_island	27676439	27677929	0	FALSE	TRUE
chr2	27678727	27678728	cg38181874_TC21	CG	intron	40612.0	Rxra	ENSMUSG00000015846.15	ENSMUST00000166775.7	+	cpg_shore	27676439	27677929	799	FALSE	TRUE
chr2	27679009	27679010	cg38181877_BC11	CG	intron	40330.0	Rxra	ENSMUSG00000015846.15	ENSMUST00000166775.7	+	cpg_shore	27676439	27677929	1081	TRUE	FALSE
chr2	27679883	27679884	cg38181883_BC21	CG	intron	39456.0	Rxra	ENSMUSG00000015846.15	ENSMUST00000166775.7	+	cpg_shore	27676439	27677929	1955	TRUE	FALSE
chr2	27680012	27680013	cg38181885_BC21	CG	intron	39327.0	Rxra	ENSMUSG00000015846.15	ENSMUST00000166775.7	+	cpg_shelve	27676439	27677929	2084	TRUE	FALSE
chr2	27682479	27682480	cg38181918_TC11	CG	intron	36860.0	Rxra	ENSMUSG00000015846.15	ENSMUST00000166775.7	+	open_sea	27676439	27677929	4551	TRUE	FALSE
chr2	27682582	27682583	cg38181920_TC21	CG	intron	36757.0	Rxra	ENSMUSG00000015846.15	ENSMUST00000166775.7	+	open_sea	27676439	27677929	4654	TRUE	FALSE
chr2	27684268	27684269	cg38181935_TC21	CG	intron	35071.0	Rxra	ENSMUSG00000015846.15	ENSMUST00000166775.7	+	open_sea	27676439	27677929	6340	TRUE	FALSE
chr2	27690829	27690830	cg38182002_TC21	CG	intron	28510.0	Rxra	ENSMUSG00000015846.15	ENSMUST00000166775.7	+	open_sea	27676439	27677929	12901	TRUE	FALSE
chr2	27690856	27690857	cg38182003_TC21	CG	intron	28483.0	Rxra	ENSMUSG00000015846.15	ENSMUST00000166775.7	+	open_sea	27676439	27677929	12928	TRUE	FALSE
chr2	27709120	27709121	cg38182192_BC21	CG	intron	10219.0	Rxra	ENSMUSG00000015846.15	ENSMUST00000166775.7	+	open_sea	27676439	27677929	31192	TRUE	FALSE
chr2	27709452	27709453	cg38182195_TC21	CG	intron	9887.0	Rxra	ENSMUSG00000015846.15	ENSMUST00000166775.7	+	open_sea	27676439	27677929	31524	TRUE	FALSE
chr2	27710555	27710556	cg38182209_TC21	CG	intron	8784.0	Rxra	ENSMUSG00000015846.15	ENSMUST00000166775.7	+	open_sea	27676439	27677929	32627	TRUE	FALSE
chr2	27710571	27710572	cg38182210_BC21	CG	intron	8768.0	Rxra	ENSMUSG00000015846.15	ENSMUST00000166775.7	+	open_sea	27676439	27677929	32643	TRUE	FALSE
chr2	27711757	27711758	cg38182217_TC11	CG	intron	7582.0	Rxra	ENSMUSG00000015846.15	ENSMUST00000166775.7	+	open_sea	27676439	27677929	33829	TRUE	FALSE
chr2	27714300	27714301	cg38182233_BC21	CG	intron	5039.0	Rxra	ENSMUSG00000015846.15	ENSMUST00000166775.7	+	open_sea	27676439	27677929	36372	TRUE	FALSE
chr2	27719905	27719906	cg38182286_TC21	CG	intron	-566.0	Rxra	ENSMUSG00000015846.15	ENSMUST00000166775.7	+	open_sea	27676439	27677929	41977	TRUE	FALSE
chr2	27730175	27730176	cg38182395_TC21	CG	intron	-10836.0	Rxra	ENSMUSG00000015846.15	ENSMUST00000166775.7	+	open_sea	27676439	27677929	52247	TRUE	FALSE
chr2	27730187	27730188	cg38182396_BC21	CG	intron	-10848.0	Rxra	ENSMUSG00000015846.15	ENSMUST00000166775.7	+	open_sea	27676439	27677929	52259	TRUE	FALSE
chr2	27739902	27739903	cg38182493_BC21	CG	intron	-20563.0	Rxra	ENSMUSG00000015846.15	ENSMUST00000166775.7	+	open_sea	27676439	27677929	61974	TRUE	FALSE
chr2	27740101	27740102	cg38182498_TC21	CG	intron	-20762.0	Rxra	ENSMUSG00000015846.15	ENSMUST00000166775.7	+	open_sea	27676439	27677929	62173	TRUE	FALSE
chr2	27740427	27740428	cg38182507_TC21	CG	intron	-21088.0	Rxra	ENSMUSG00000015846.15	ENSMUST00000166775.7	+	open_sea	27676439	27677929	62499	TRUE	FALSE
chr2	27740738	27740739	cg38182516_BC21	CG	intron	-21399.0	Rxra	ENSMUSG00000015846.15	ENSMUST00000166775.7	+	open_sea	27676439	27677929	62810	TRUE	FALSE
chr2	27744731	27744732	cg38182550_BC21	CG	intron	-25392.0	Rxra	ENSMUSG00000015846.15	ENSMUST00000166775.7	+	open_sea	27676439	27677929	66803	TRUE	FALSE
chr2	27745042	27745043	cg38182559_BC11	CG	intron	-25703.0	Rxra	ENSMUSG00000015846.15	ENSMUST00000166775.7	+	open_sea	27676439	27677929	67114	TRUE	FALSE
chr2	27746284	27746285	cg38182574_BC21	CG	intron	-26945.0	Rxra	ENSMUSG00000015846.15	ENSMUST00000166775.7	+	open_sea	27676439	27677929	68356	TRUE	FALSE
chr2	27746305	27746306	cg38182576_TC21	CG	intron	-26966.0	Rxra	ENSMUSG00000015846.15	ENSMUST00000166775.7	+	open_sea	27676439	27677929	68377	TRUE	FALSE
chr2	27747266	27747267	cg38182584_TC21	CG	intron	-27927.0	Rxra	ENSMUSG00000015846.15	ENSMUST00000166775.7	+	open_sea	27676439	27677929	69338	TRUE	FALSE
chr2	27747296	27747297	cg38182585_BC21	CG	intron	-27957.0	Rxra	ENSMUSG00000015846.15	ENSMUST00000166775.7	+	open_sea	27676439	27677929	69368	TRUE	FALSE
chr2	27748251	27748252	cg38182592_BC21	CG	intron	-28912.0	Rxra	ENSMUSG00000015846.15	ENSMUST00000166775.7	+	open_sea	27676439	27677929	70323	TRUE	FALSE
chr2	27750379	27750380	cg38182629_TC21	CG	intron	-31040.0	Rxra	ENSMUSG00000015846.15	ENSMUST00000166775.7	+	open_sea	27676439	27677929	72451	TRUE	FALSE
chr2	27754806	27754807	cg38182692_TC11	CG	intron	-35467.0	Rxra	ENSMUSG00000015846.15	ENSMUST00000166775.7	+	open_sea	27676439	27677929	76878	TRUE	FALSE
chr2	27763318	27763319	cg38182838_TC21	CG	DCRD	86056.5	Rxra	ENSMUSG00000015846.15	ENSMUST00000166775.7	+	open_sea	27676439	27677929	85390	TRUE	FALSE
chr2	27765317	27765318	cg38182861_TC21	CG	DCRD	88055.5	Rxra	ENSMUSG00000015846.15	ENSMUST00000166775.7	+	open_sea	27676439	27677929	87389	TRUE	FALSE
chr2	27769899	27769900	cg38182898_BC21	CG	DCRD	92637.5	Rxra	ENSMUSG00000015846.15	ENSMUST00000166775.7	+	open_sea	27676439	27677929	91971	TRUE	FALSE
chr2	27772083	27772084	cg38182923_TC21	CG	DCRD	94821.5	Rxra	ENSMUSG00000015846.15	ENSMUST00000166775.7	+	open_sea	27676439	27677929	94155	TRUE	FALSE
chr2	27774548	27774549	cg38182952_TC21	CG	DCRD	97286.5	Rxra	ENSMUSG00000015846.15	ENSMUST00000166775.7	+	open_sea	27676439	27677929	96620	TRUE	FALSE
chr2	27774608	27774609	cg38182957_BC11	CG	DCRD	97346.5	Rxra	ENSMUSG00000015846.15	ENSMUST00000166775.7	+	open_sea	27676439	27677929	96680	TRUE	FALSE
chr2	27778746	27778747	cg38183011_TC21	CG	intergenic	nan	nan	nan	nan	nan	open_sea	27676439	27677929	100818	TRUE	FALSE
chr2	27781264	27781265	cg38183043_BC11	CG	intergenic	nan	nan	nan	nan	nan	open_sea	27676439	27677929	103336	TRUE	FALSE
chr2	27793118	27793119	cg38183163_TC21	CG	DCRD	-93306.5	Col5a1	ENSMUSG00000026837.16	ENSMUST00000028280.13	+	open_sea	27886163	27887152	-93045	TRUE	FALSE
chr2	27801509	27801510	cg38183249_BC11	CG	DCRD	-84915.5	Col5a1	ENSMUSG00000026837.16	ENSMUST00000028280.13	+	open_sea	27886163	27887152	-84654	TRUE	FALSE
chr2	27802704	27802705	cg38183259_BC21	CG	DCRD	-83720.5	Col5a1	ENSMUSG00000026837.16	ENSMUST00000028280.13	+	open_sea	27886163	27887152	-83459	TRUE	FALSE
chr2	27813411	27813412	cg38183352_BC21	CG	DCRD	-73013.5	Col5a1	ENSMUSG00000026837.16	ENSMUST00000028280.13	+	open_sea	27886163	27887152	-72752	TRUE	FALSE
chr2	27881534	27881535	cg38184033_TC21	CG	DCRD	-4890.5	Col5a1	ENSMUSG00000026837.16	ENSMUST00000028280.13	+	open_sea	27886163	27887152	-4629	FALSE	TRUE
chr2	27886105	27886106	cg38184074_BC21	CG	Promoter	-319.5	Col5a1	ENSMUSG00000026837.16	ENSMUST00000028280.13	+	cpg_shore	27886163	27887152	-58	TRUE	FALSE
chr2	27886119	27886120	cg38184075_TC21	CG	Promoter	-305.5	Col5a1	ENSMUSG00000026837.16	ENSMUST00000028280.13	+	cpg_shore	27886163	27887152	-44	TRUE	FALSE
chr2	27887084	27887085	cg38184179_BC11	CG	intron	75885.0	Col5a1	ENSMUSG00000026837.16	ENSMUST00000028280.13	+	cpg_island	27886163	27887152	0	TRUE	FALSE
chr2	27966932	27966933	cg38185022_TC21	CG	exon	24.0	Col5a1	ENSMUSG00000026837.16	ENSMUST00000028280.13	+	open_sea	27886163	27887152	79781	TRUE	FALSE
chr2	27968144	27968145	cg38185030_TC21	CG	exon	21.0	Col5a1	ENSMUSG00000026837.16	ENSMUST00000028280.13	+	open_sea	27886163	27887152	80993	TRUE	FALSE
chr2	27969380	27969381	cg38185044_TC21	CG	intron	-6411.0	Col5a1	ENSMUSG00000026837.16	ENSMUST00000028280.13	+	open_sea	27886163	27887152	82229	TRUE	FALSE
chr2	27974237	27974238	cg38185106_BC21	CG	intron	-11268.0	Col5a1	ENSMUSG00000026837.16	ENSMUST00000028280.13	+	open_sea	27886163	27887152	87086	TRUE	FALSE
chr2	27975172	27975173	cg38185116_TC21	CG	intron	-12203.0	Col5a1	ENSMUSG00000026837.16	ENSMUST00000028280.13	+	open_sea	27886163	27887152	88021	TRUE	FALSE
chr2	27975778	27975779	cg38185123_TC21	CG	intron	-12809.0	Col5a1	ENSMUSG00000026837.16	ENSMUST00000028280.13	+	open_sea	27886163	27887152	88627	TRUE	FALSE
chr2	27993436	27993437	cg38185306_TC21	CG	intron	-30467.0	Col5a1	ENSMUSG00000026837.16	ENSMUST00000028280.13	+	open_sea	27886163	27887152	106285	TRUE	FALSE
chr2	28008046	28008047	cg38185510_TC11	CG	intron	-45077.0	Col5a1	ENSMUSG00000026837.16	ENSMUST00000028280.13	+	open_sea	27886163	27887152	120895	TRUE	FALSE
chr2	28012547	28012548	cg38185590_TC11	CG	intron	-49578.0	Col5a1	ENSMUSG00000026837.16	ENSMUST00000028280.13	+	open_sea	27886163	27887152	125396	TRUE	FALSE
chr2	28017339	28017340	cg38185643_TC21	CG	intron	-54370.0	Col5a1	ENSMUSG00000026837.16	ENSMUST00000028280.13	+	open_sea	27886163	27887152	130188	TRUE	FALSE
chr2	28017384	28017385	cg38185644_TC21	CG	intron	-54415.0	Col5a1	ENSMUSG00000026837.16	ENSMUST00000028280.13	+	open_sea	27886163	27887152	130233	TRUE	FALSE
chr2	28034231	28034232	cg38185835_BC21	CG	intron	-71262.0	Col5a1	ENSMUSG00000026837.16	ENSMUST00000028280.13	+	open_sea	27886163	27887152	147080	TRUE	FALSE
chr2	28036029	28036030	cg38185849_TC11	CG	intron	-73060.0	Col5a1	ENSMUSG00000026837.16	ENSMUST00000028280.13	+	open_sea	27886163	27887152	148878	TRUE	FALSE
chr2	28038799	28038800	cg38185901_BC11	CG	3'-UTR	-535.5	Col5a1	ENSMUSG00000026837.16	ENSMUST00000028280.13	+	open_sea	27886163	27887152	151648	TRUE	FALSE
chr2	28046603	28046604	cg38185969_TC21	CG	DCRD	38281.5	Fcnb	ENSMUSG00000026835.15	ENSMUST00000028179.14	-	open_sea	28192939	28193410	-146336	TRUE	FALSE
chr2	28051163	28051164	cg38186027_TC21	CG	DCRD	33721.5	Fcnb	ENSMUSG00000026835.15	ENSMUST00000028179.14	-	open_sea	28192939	28193410	-141776	TRUE	FALSE
chr2	28062542	28062543	cg38186134_BC21	CG	DCRD	22342.5	Fcnb	ENSMUSG00000026835.15	ENSMUST00000028179.14	-	open_sea	28192939	28193410	-130397	FALSE	TRUE
chr2	28062628	28062629	cg38186135_BC21	CG	DCRD	22256.5	Fcnb	ENSMUSG00000026835.15	ENSMUST00000028179.14	-	open_sea	28192939	28193410	-130311	FALSE	TRUE
chr2	28079620	28079621	cg38186309_BC21	CG	intron	-1011.0	Fcnb	ENSMUSG00000026835.15	ENSMUST00000028179.14	-	open_sea	28192939	28193410	-113319	TRUE	FALSE
chr2	28084829	28084830	cg38186341_BC21	CG	Promoter	55.5	Fcnb	ENSMUSG00000026835.15	ENSMUST00000028179.14	-	open_sea	28192939	28193410	-108110	TRUE	FALSE
chr2	28084867	28084868	cg38186342_BC21	CG	Promoter	17.5	Fcnb	ENSMUSG00000026835.15	ENSMUST00000028179.14	-	open_sea	28192939	28193410	-108072	TRUE	FALSE
chr2	28085419	28085420	cg38186345_TC21	CG	Promoter	-534.5	Fcnb	ENSMUSG00000026835.15	ENSMUST00000028179.14	-	open_sea	28192939	28193410	-107520	TRUE	FALSE
chr2	28088916	28088917	cg38186386_TC11	CG	DCRD	-4031.5	Fcnb	ENSMUSG00000026835.15	ENSMUST00000028179.14	-	open_sea	28192939	28193410	-104023	TRUE	FALSE
chr2	28091168	28091169	cg38186409_TC21	CG	DCRD	-6283.5	Fcnb	ENSMUSG00000026835.15	ENSMUST00000028179.14	-	open_sea	28192939	28193410	-101771	TRUE	FALSE
chr2	28093086	28093087	cg38186438_BC21	CG	DCRD	-8201.5	Fcnb	ENSMUSG00000026835.15	ENSMUST00000028179.14	-	open_sea	28192939	28193410	-99853	TRUE	FALSE
chr2	28094008	28094009	cg38186445_BC21	CG	DCRD	-9123.5	Fcnb	ENSMUSG00000026835.15	ENSMUST00000028179.14	-	open_sea	28192939	28193410	-98931	TRUE	FALSE
chr2	28095892	28095893	cg38186457_TC21	CG	DCRD	-11007.5	Fcnb	ENSMUSG00000026835.15	ENSMUST00000028179.14	-	open_sea	28192939	28193410	-97047	TRUE	FALSE
chr2	28095921	28095922	cg38186458_BC21	CG	DCRD	-11036.5	Fcnb	ENSMUSG00000026835.15	ENSMUST00000028179.14	-	open_sea	28192939	28193410	-97018	TRUE	FALSE
chr2	28110885	28110886	cg38186630_BC21	CG	DCRD	-94773.5,-26000.5	Olfm1,Fcnb	ENSMUSG00000026833.18,ENSMUSG00000026835.15	ENSMUST00000028177.10,ENSMUST00000028179.14	+,-	open_sea	28192939	28193410	-82054	TRUE	FALSE
chr2	28114912	28114913	cg38186671_BC21	CG	DCRD	-90746.5,-30027.5	Olfm1,Fcnb	ENSMUSG00000026833.18,ENSMUSG00000026835.15	ENSMUST00000028177.10,ENSMUST00000028179.14	+,-	open_sea	28192939	28193410	-78027	TRUE	FALSE
chr2	28118129	28118130	cg38186707_TC21	CG	DCRD	-87529.5,-33244.5	Olfm1,Fcnb	ENSMUSG00000026833.18,ENSMUSG00000026835.15	ENSMUST00000028177.10,ENSMUST00000028179.14	+,-	open_sea	28192939	28193410	-74810	TRUE	FALSE
chr2	28118353	28118354	cg38186710_BC11	CG	DCRD	-87305.5,-33468.5	Olfm1,Fcnb	ENSMUSG00000026833.18,ENSMUSG00000026835.15	ENSMUST00000028177.10,ENSMUST00000028179.14	+,-	open_sea	28192939	28193410	-74586	TRUE	FALSE
chr2	28119413	28119414	cg38186721_TC11	CG	DCRD	-86245.5,-34528.5	Olfm1,Fcnb	ENSMUSG00000026833.18,ENSMUSG00000026835.15	ENSMUST00000028177.10,ENSMUST00000028179.14	+,-	open_sea	28192939	28193410	-73526	TRUE	FALSE
chr2	28132297	28132298	cg38186870_BC11	CG	DCRD	-73361.5,-47412.5	Olfm1,Fcnb	ENSMUSG00000026833.18,ENSMUSG00000026835.15	ENSMUST00000028177.10,ENSMUST00000028179.14	+,-	open_sea	28192939	28193410	-60642	TRUE	FALSE
chr2	28141659	28141660	cg38186957_TC21	CG	DCRD	-63999.5,-56774.5	Olfm1,Fcnb	ENSMUSG00000026833.18,ENSMUSG00000026835.15	ENSMUST00000028177.10,ENSMUST00000028179.14	+,-	open_sea	28192939	28193410	-51280	TRUE	FALSE
chr2	28161906	28161907	cg38187179_TC11	CG	DCRD	-77021.5,-43752.5	Fcnb,Olfm1	ENSMUSG00000026835.15,ENSMUSG00000026833.18	ENSMUST00000028179.14,ENSMUST00000028177.10	-,+	open_sea	28192939	28193410	-31033	TRUE	FALSE
chr2	28188599	28188600	cg38187402_TC11	CG	DCRD	-17059.5	Olfm1	ENSMUSG00000026833.18	ENSMUST00000028177.10	+	open_sea	28192939	28193410	-4340	TRUE	FALSE
chr2	28192782	28192783	cg38187438_TC21	CG	DCRD	-12876.5	Olfm1	ENSMUSG00000026833.18	ENSMUST00000028177.10	+	cpg_shore	28192939	28193410	-157	TRUE	FALSE
chr2	28192900	28192901	cg38187440_TC11	CG	DCRD	-12758.5	Olfm1	ENSMUSG00000026833.18	ENSMUST00000028177.10	+	cpg_shore	28192939	28193410	-39	TRUE	FALSE
chr2	28195865	28195866	cg38187543_BC21	CG	DCRD	-9793.5	Olfm1	ENSMUSG00000026833.18	ENSMUST00000028177.10	+	cpg_shelve	28192939	28193410	2456	TRUE	FALSE
chr2	28197715	28197716	cg38187559_BC21	CG	DCRD	-7943.5	Olfm1	ENSMUSG00000026833.18	ENSMUST00000028177.10	+	open_sea	28192939	28193410	4306	TRUE	FALSE
chr2	28203189	28203190	cg38187613_BC21	CG	DCRD	-2469.5	Olfm1	ENSMUSG00000026833.18	ENSMUST00000028177.10	+	cpg_shelve	28205444	28206309	-2255	TRUE	FALSE
chr2	28205959	28205960	cg38187730_BC11	CG	Promoter	300.5	Olfm1	ENSMUSG00000026833.18	ENSMUST00000028177.10	+	cpg_island	28205444	28206309	0	FALSE	TRUE
chr2	28205978	28205979	cg38187732_BC11	CG	Promoter	319.5	Olfm1	ENSMUSG00000026833.18	ENSMUST00000028177.10	+	cpg_island	28205444	28206309	0	FALSE	TRUE
chr2	28206022	28206023	cg38187733_BC11	CG	Promoter	363.5	Olfm1	ENSMUSG00000026833.18	ENSMUST00000028177.10	+	cpg_island	28205444	28206309	0	FALSE	TRUE
chr2	28208160	28208161	cg38187785_BC21	CG	exon	-8.0	Olfm1	ENSMUSG00000026833.18	ENSMUST00000028177.10	+	cpg_shore	28205444	28206309	1852	TRUE	FALSE
chr2	28211367	28211368	cg38187837_TC21	CG	intron	6830.0	Olfm1	ENSMUSG00000026833.18	ENSMUST00000028177.10	+	open_sea	28205444	28206309	5059	TRUE	FALSE
chr2	28211903	28211904	cg38187851_BC21	CG	intron	6294.0	Olfm1	ENSMUSG00000026833.18	ENSMUST00000028177.10	+	open_sea	28205444	28206309	5595	TRUE	FALSE
chr2	28213908	28213909	cg38187891_BC21	CG	intron	4289.0	Olfm1	ENSMUSG00000026833.18	ENSMUST00000028177.10	+	open_sea	28205444	28206309	7600	TRUE	FALSE
chr2	28228074	28228075	cg38188031_TC21	CG	intron	-9877.0	Olfm1	ENSMUSG00000026833.18	ENSMUST00000028177.10	+	open_sea	28205444	28206309	21766	TRUE	FALSE
chr2	28244819	28244820	cg38188272_TC11	CG	DCRD	39160.5	Olfm1	ENSMUSG00000026833.18	ENSMUST00000028177.10	+	open_sea	28205444	28206309	38511	TRUE	FALSE
chr2	28244872	28244873	cg38188273_BC11	CG	DCRD	39213.5	Olfm1	ENSMUSG00000026833.18	ENSMUST00000028177.10	+	open_sea	28205444	28206309	38564	TRUE	FALSE
chr2	28256250	28256251	cg38188391_TC21	CG	DCRD	50591.5	Olfm1	ENSMUSG00000026833.18	ENSMUST00000028177.10	+	open_sea	28205444	28206309	49942	TRUE	FALSE
chr2	28273098	28273099	cg38188567_BC11	CG	DCRD	67439.5	Olfm1	ENSMUSG00000026833.18	ENSMUST00000028177.10	+	open_sea	28205444	28206309	66790	TRUE	FALSE
chr2	28287415	28287416	cg38188703_TC21	CG	DCRD	81756.5	Olfm1	ENSMUSG00000026833.18	ENSMUST00000028177.10	+	open_sea	28205444	28206309	81107	TRUE	FALSE
chr2	28296320	28296321	cg38188818_TC11	CG	DCRD	90661.5	Olfm1	ENSMUSG00000026833.18	ENSMUST00000028177.10	+	open_sea	28205444	28206309	90012	TRUE	FALSE
chr2	28309811	28309812	cg38188960_TC21	CG	intergenic	nan	nan	nan	nan	nan	open_sea	28393740	28394189	-83929	TRUE	FALSE
chr2	28324368	28324369	cg38189052_BC21	CG	intergenic	nan	nan	nan	nan	nan	open_sea	28393740	28394189	-69372	TRUE	FALSE
chr2	28324829	28324830	cg38189054_BC21	CG	intergenic	nan	nan	nan	nan	nan	open_sea	28393740	28394189	-68911	TRUE	FALSE
chr2	28334347	28334348	cg38189148_BC21	CG	intergenic	nan	nan	nan	nan	nan	open_sea	28393740	28394189	-59393	TRUE	FALSE
chr2	28335597	28335598	cg38189167_TC21	CG	intergenic	nan	nan	nan	nan	nan	open_sea	28393740	28394189	-58143	TRUE	FALSE
chr2	28370199	28370200	cg38189448_BC21	CG	DCRD	-97866.5,-77741.5,96132.5	Mrps2,Ppp1r26,1700007K13Rik	ENSMUSG00000035772.11,ENSMUSG00000035829.13,ENSMUSG00000026831.16	ENSMUST00000038600.3,ENSMUST00000189694.1,ENSMUST00000086370.10	+,+,-	open_sea	28393740	28394189	-23541	TRUE	FALSE
chr2	28387912	28387913	cg38189618_TC21	CG	DCRD	-80153.5,-60028.5,78419.5	Mrps2,Ppp1r26,1700007K13Rik	ENSMUSG00000035772.11,ENSMUSG00000035829.13,ENSMUSG00000026831.16	ENSMUST00000038600.3,ENSMUST00000189694.1,ENSMUST00000086370.10	+,+,-	open_sea	28393740	28394189	-5828	TRUE	FALSE
chr2	28393755	28393756	cg38189668_TC21	CG	DCRD	-74310.5,-54185.5,72576.5	Mrps2,Ppp1r26,1700007K13Rik	ENSMUSG00000035772.11,ENSMUSG00000035829.13,ENSMUSG00000026831.16	ENSMUST00000038600.3,ENSMUST00000189694.1,ENSMUST00000086370.10	+,+,-	cpg_island	28393740	28394189	0	FALSE	TRUE
chr2	28394176	28394177	cg38189674_TC11	CG	DCRD	-73889.5,-53764.5,72155.5	Mrps2,Ppp1r26,1700007K13Rik	ENSMUSG00000035772.11,ENSMUSG00000035829.13,ENSMUSG00000026831.16	ENSMUST00000038600.3,ENSMUST00000189694.1,ENSMUST00000086370.10	+,+,-	cpg_island	28393740	28394189	0	TRUE	FALSE
chr2	28408671	28408672	cg38189778_BC21	CG	DCRD	-89074.5,-59394.5,-39269.5,57660.5	Gbgt1,Mrps2,Ppp1r26,1700007K13Rik	ENSMUSG00000026829.9,ENSMUSG00000035772.11,ENSMUSG00000035829.13,ENSMUSG00000026831.16	ENSMUST00000028172.1,ENSMUST00000038600.3,ENSMUST00000189694.1,ENSMUST00000086370.10	+,+,+,-	open_sea	28393740	28394189	14483	TRUE	FALSE
chr2	28423321	28423322	cg38189918_TC21	CG	DCRD	-90004.5,-74424.5,-44744.5,-24619.5,43010.5	Ralgds,Gbgt1,Mrps2,Ppp1r26,1700007K13Rik	ENSMUSG00000026821.16,ENSMUSG00000026829.9,ENSMUSG00000035772.11,ENSMUSG00000035829.13,ENSMUSG00000026831.16	ENSMUST00000028170.14,ENSMUST00000028172.1,ENSMUST00000038600.3,ENSMUST00000189694.1,ENSMUST00000086370.10	+,+,+,+,-	open_sea	28446517	28447398	-23196	TRUE	FALSE
chr2	28447367	28447368	cg38190259_TC11	CG	Promoter	-573.5	Ppp1r26	ENSMUSG00000035829.13	ENSMUST00000189694.1	+	cpg_island	28446517	28447398	0	TRUE	FALSE
chr2	28447963	28447964	cg38190267_BC21	CG	Promoter	22.5	Ppp1r26	ENSMUSG00000035829.13	ENSMUST00000189694.1	+	cpg_shore	28446517	28447398	566	TRUE	FALSE
chr2	28448080	28448081	cg38190269_TC21	CG	Promoter	139.5	Ppp1r26	ENSMUSG00000035829.13	ENSMUST00000189694.1	+	cpg_shore	28446517	28447398	683	TRUE	FALSE
chr2	28450075	28450076	cg38190290_BC11	CG	intron	1647.5	Ppp1r26	ENSMUSG00000035829.13	ENSMUST00000189694.1	+	cpg_shelve	28446517	28447398	2678	TRUE	FALSE
chr2	28462391	28462392	cg38190441_BC11	CG	exon	174.0	1700007K13Rik	ENSMUSG00000026831.16	ENSMUST00000086370.10	-	open_sea	28467964	28468400	-5573	TRUE	FALSE
chr2	28464185	28464186	cg38190453_TC21	CG	intron	19.0	1700007K13Rik	ENSMUSG00000026831.16	ENSMUST00000086370.10	-	cpg_shelve	28467964	28468400	-3779	TRUE	FALSE
chr2	28466425	28466426	cg38190511_TC21	CG	Promoter	-93.5	1700007K13Rik	ENSMUSG00000026831.16	ENSMUST00000086370.10	-	cpg_shore	28467964	28468400	-1539	TRUE	FALSE
chr2	28466483	28466484	cg38190514_BC21	CG	Promoter	-151.5	1700007K13Rik	ENSMUSG00000026831.16	ENSMUST00000086370.10	-	cpg_shore	28467964	28468400	-1481	TRUE	FALSE
chr2	28467865	28467866	cg38190538_TC21	CG	Promoter	-200.5	Mrps2	ENSMUSG00000035772.11	ENSMUST00000038600.3	+	cpg_shore	28467964	28468400	-99	TRUE	FALSE
chr2	28467906	28467907	cg38190540_BC11	CG	Promoter	-159.5	Mrps2	ENSMUSG00000035772.11	ENSMUST00000038600.3	+	cpg_shore	28467964	28468400	-58	TRUE	FALSE
chr2	28468398	28468399	cg38190589_TC21	CG	Promoter	332.5	Mrps2	ENSMUSG00000035772.11	ENSMUST00000038600.3	+	cpg_island	28467964	28468400	0	FALSE	TRUE
chr2	28470265	28470266	cg38190631_TC21	CG	3'-UTR	326.5	Mrps2	ENSMUSG00000035772.11	ENSMUST00000038600.3	+	cpg_shore	28467964	28468400	1866	TRUE	FALSE
chr2	28476833	28476834	cg38190670_TC21	CG	DCRD	-36492.5,-20912.5,-10501.5,8767.5,28892.5,86528.5	Ralgds,Gbgt1,1700007K13Rik,Mrps2,Ppp1r26,Cel	ENSMUSG00000026821.16,ENSMUSG00000026829.9,ENSMUSG00000026831.16,ENSMUSG00000035772.11,ENSMUSG00000035829.13,ENSMUSG00000026818.5	ENSMUST00000028170.14,ENSMUST00000028172.1,ENSMUST00000086370.10,ENSMUST00000038600.3,ENSMUST00000189694.1,ENSMUST00000028161.5	+,+,-,+,+,-	open_sea	28467964	28468400	8434	TRUE	FALSE
chr2	28496783	28496784	cg38190913_BC11	CG	Promoter	-962.5	Gbgt1	ENSMUSG00000026829.9	ENSMUST00000028172.1	+	open_sea	28512962	28513783	-16179	TRUE	FALSE
chr2	28497132	28497133	cg38190918_BC21	CG	Promoter	-613.5	Gbgt1	ENSMUSG00000026829.9	ENSMUST00000028172.1	+	open_sea	28512962	28513783	-15830	TRUE	FALSE
chr2	28497669	28497670	cg38190924_BC21	CG	Promoter	-76.5	Gbgt1	ENSMUSG00000026829.9	ENSMUST00000028172.1	+	open_sea	28512962	28513783	-15293	TRUE	FALSE
chr2	28497771	28497772	cg38190925_BC21	CG	Promoter	25.5	Gbgt1	ENSMUSG00000026829.9	ENSMUST00000028172.1	+	open_sea	28512962	28513783	-15191	TRUE	FALSE
chr2	28504762	28504763	cg38190983_TC21	CG	exon	300.5	Gbgt1	ENSMUSG00000026829.9	ENSMUST00000163121.7	+	open_sea	28512962	28513783	-8200	TRUE	FALSE
chr2	28506297	28506298	cg38191013_TC11	CG	DCRD	-39965.5,-7028.5,8551.5,38231.5,57064.5,58356.5,76981.5	1700007K13Rik,Ralgds,Gbgt1,Mrps2,Cel,Ppp1r26,Gtf3c5	ENSMUSG00000026831.16,ENSMUSG00000026821.16,ENSMUSG00000026829.9,ENSMUSG00000035772.11,ENSMUSG00000026818.5,ENSMUSG00000035829.13,ENSMUSG00000026816.14	ENSMUST00000086370.10,ENSMUST00000028170.14,ENSMUST00000028172.1,ENSMUST00000038600.3,ENSMUST00000028161.5,ENSMUST00000189694.1,ENSMUST00000028157.8	-,+,+,+,-,+,-	open_sea	28512962	28513783	-6665	TRUE	FALSE
chr2	28506309	28506310	cg38191014_TC21	CG	DCRD	-39977.5,-7016.5,8563.5,38243.5,57052.5,58368.5,76969.5	1700007K13Rik,Ralgds,Gbgt1,Mrps2,Cel,Ppp1r26,Gtf3c5	ENSMUSG00000026831.16,ENSMUSG00000026821.16,ENSMUSG00000026829.9,ENSMUSG00000035772.11,ENSMUSG00000026818.5,ENSMUSG00000035829.13,ENSMUSG00000026816.14	ENSMUST00000086370.10,ENSMUST00000028170.14,ENSMUST00000028172.1,ENSMUST00000038600.3,ENSMUST00000028161.5,ENSMUST00000189694.1,ENSMUST00000028157.8	-,+,+,+,-,+,-	open_sea	28512962	28513783	-6653	TRUE	FALSE
chr2	28512105	28512106	cg38191066_TC21	CG	Promoter	-1220.5	Ralgds	ENSMUSG00000026821.16	ENSMUST00000028170.14	+	cpg_shore	28512962	28513783	-857	TRUE	FALSE
chr2	28512277	28512278	cg38191069_TC21	CG	Promoter	-1048.5	Ralgds	ENSMUSG00000026821.16	ENSMUST00000028170.14	+	cpg_shore	28512962	28513783	-685	TRUE	FALSE
chr2	28512864	28512865	cg38191075_TC21	CG	Promoter	-461.5	Ralgds	ENSMUSG00000026821.16	ENSMUST00000028170.14	+	cpg_shore	28512962	28513783	-98	TRUE	FALSE
chr2	28512962	28512963	cg38191076_BC21	CG	Promoter	-363.5	Ralgds	ENSMUSG00000026821.16	ENSMUST00000028170.14	+	cpg_island	28512962	28513783	0	TRUE	FALSE
chr2	28513604	28513605	cg38191168_TC11	CG	Promoter	278.5	Ralgds	ENSMUSG00000026821.16	ENSMUST00000028170.14	+	cpg_island	28512962	28513783	0	TRUE	FALSE
chr2	28513638	28513639	cg38191173_BC11	CG	Promoter	312.5	Ralgds	ENSMUSG00000026821.16	ENSMUST00000028170.14	+	cpg_island	28512962	28513783	0	TRUE	FALSE
chr2	28516958	28516959	cg38191238_BC21	CG	intron	16245.0	Ralgds	ENSMUSG00000026821.16	ENSMUST00000028170.14	+	cpg_shelve	28512962	28513783	3176	TRUE	FALSE
chr2	28517342	28517343	cg38191240_BC21	CG	intron	15861.0	Ralgds	ENSMUSG00000026821.16	ENSMUST00000028170.14	+	cpg_shelve	28512962	28513783	3560	TRUE	FALSE
chr2	28518457	28518458	cg38191248_TC21	CG	intron	14746.0	Ralgds	ENSMUSG00000026821.16	ENSMUST00000028170.14	+	open_sea	28512962	28513783	4675	TRUE	FALSE
chr2	28518657	28518658	cg38191249_BC21	CG	intron	14546.0	Ralgds	ENSMUSG00000026821.16	ENSMUST00000028170.14	+	open_sea	28512962	28513783	4875	TRUE	FALSE
chr2	28518809	28518810	cg38191253_TC21	CG	intron	14394.0	Ralgds	ENSMUSG00000026821.16	ENSMUST00000028170.14	+	open_sea	28512962	28513783	5027	TRUE	FALSE
chr2	28523336	28523337	cg38191296_TC21	CG	intron	9867.0	Ralgds	ENSMUSG00000026821.16	ENSMUST00000028170.14	+	open_sea	28512962	28513783	9554	TRUE	FALSE
chr2	28527016	28527017	cg38191348_BC21	CG	intron	6187.0	Ralgds	ENSMUSG00000026821.16	ENSMUST00000028170.14	+	open_sea	28533436	28533726	-6420	TRUE	FALSE
chr2	28530638	28530639	cg38191409_TC21	CG	intron	2565.0	Ralgds	ENSMUSG00000026821.16	ENSMUST00000028170.14	+	cpg_shelve	28533436	28533726	-2798	TRUE	FALSE
chr2	28533276	28533277	cg38191435_TC11	CG	intron	-73.0	Ralgds	ENSMUSG00000026821.16	ENSMUST00000028170.14	+	cpg_shore	28533436	28533726	-160	TRUE	FALSE
chr2	28533348	28533349	cg38191438_TC21	CG	intron	-145.0	Ralgds	ENSMUSG00000026821.16	ENSMUST00000028170.14	+	cpg_shore	28533436	28533726	-88	TRUE	FALSE
chr2	28533669	28533670	cg38191476_BC21	CG	intron	-466.0	Ralgds	ENSMUSG00000026821.16	ENSMUST00000028170.14	+	cpg_island	28533436	28533726	0	FALSE	TRUE
chr2	28535346	28535347	cg38191502_TC21	CG	intron	-2143.0	Ralgds	ENSMUSG00000026821.16	ENSMUST00000028170.14	+	cpg_shore	28533436	28533726	1621	TRUE	FALSE
chr2	28535572	28535573	cg38191505_TC21	CG	intron	-2369.0	Ralgds	ENSMUSG00000026821.16	ENSMUST00000028170.14	+	cpg_shore	28533436	28533726	1847	TRUE	FALSE
chr2	28538829	28538830	cg38191557_BC21	CG	intron	-5626.0	Ralgds	ENSMUSG00000026821.16	ENSMUST00000028170.14	+	open_sea	28533436	28533726	5104	TRUE	FALSE
chr2	28542235	28542236	cg38191596_TC21	CG	intron	-9032.0	Ralgds	ENSMUSG00000026821.16	ENSMUST00000028170.14	+	open_sea	28533436	28533726	8510	TRUE	FALSE
chr2	28542857	28542858	cg38191611_BC21	CG	exon	45.0	Ralgds	ENSMUSG00000026821.16	ENSMUST00000028170.14	+	open_sea	28533436	28533726	9132	TRUE	FALSE
chr2	28547087	28547088	cg38191686_BC11	CG	intron	-13884.0	Ralgds	ENSMUSG00000026821.16	ENSMUST00000028170.14	+	open_sea	28533436	28533726	13362	TRUE	FALSE
chr2	28548388	28548389	cg38191707_TC11	CG	exon	56.0	Ralgds	ENSMUSG00000026821.16	ENSMUST00000028170.14	+	open_sea	28533436	28533726	14663	TRUE	FALSE
chr2	28549044	28549045	cg38191725_TC11	CG	exon	11.0	Ralgds	ENSMUSG00000026821.16	ENSMUST00000028170.14	+	open_sea	28533436	28533726	15319	TRUE	FALSE
chr2	28549122	28549123	cg38191729_TC21	CG	exon	-67.0	Ralgds	ENSMUSG00000026821.16	ENSMUST00000028170.14	+	open_sea	28533436	28533726	15397	TRUE	FALSE
chr2	28556462	28556463	cg38191832_BC21	CG	intron	-3116.0	Cel	ENSMUSG00000026818.5	ENSMUST00000028161.5	-	open_sea	28533436	28533726	22737	TRUE	FALSE
chr2	28563311	28563312	cg38191923_TC21	CG	Promoter	50.5	Cel	ENSMUSG00000026818.5	ENSMUST00000028161.5	-	open_sea	28582730	28583331	-19419	TRUE	FALSE
chr2	28563512	28563513	cg38191926_BC21	CG	Promoter	-150.5	Cel	ENSMUSG00000026818.5	ENSMUST00000028161.5	-	open_sea	28582730	28583331	-19218	TRUE	FALSE
chr2	28570661	28570662	cg38192015_TC21	CG	exon	8.5	Gtf3c5	ENSMUSG00000026816.14	ENSMUST00000028157.8	-	open_sea	28582730	28583331	-12069	TRUE	FALSE
chr2	28576466	28576467	cg38192086_BC21	CG	intron	1671.5	Gtf3c5	ENSMUSG00000026816.14	ENSMUST00000028157.8	-	open_sea	28582730	28583331	-6264	TRUE	FALSE
chr2	28582730	28582731	cg38192172_TC21	CG	intron	7935.5	Gtf3c5	ENSMUSG00000026816.14	ENSMUST00000028157.8	-	cpg_island	28582730	28583331	0	TRUE	FALSE
chr2	28583107	28583108	cg38192212_BC11	CG	Promoter	171.5	Gtf3c5	ENSMUSG00000026816.14	ENSMUST00000028157.8	-	cpg_island	28582730	28583331	0	TRUE	FALSE
chr2	28583306	28583307	cg38192224_BC21	CG	Promoter	-27.5	Gtf3c5	ENSMUSG00000026816.14	ENSMUST00000028157.8	-	cpg_island	28582730	28583331	0	FALSE	TRUE
chr2	28584084	28584085	cg38192239_TC21	CG	Promoter	-805.5	Gtf3c5	ENSMUSG00000026816.14	ENSMUST00000028157.8	-	cpg_shore	28582730	28583331	754	TRUE	FALSE
chr2	28584831	28584832	cg38192249_TC11	CG	DCRD	-73735.5,-21469.5,-1552.5,37113.5,71505.5,87085.5	Tsc1,Cel,Gtf3c5,Gfi1b,Ralgds,Gbgt1	ENSMUSG00000026812.16,ENSMUSG00000026818.5,ENSMUSG00000026816.14,ENSMUSG00000026815.14,ENSMUSG00000026821.16,ENSMUSG00000026829.9	ENSMUST00000113870.2,ENSMUST00000028161.5,ENSMUST00000028157.8,ENSMUST00000028156.7,ENSMUST00000028170.14,ENSMUST00000028172.1	+,-,-,-,+,+	cpg_shore	28582730	28583331	1501	TRUE	FALSE
chr2	28585579	28585580	cg38192258_TC21	CG	DCRD	-72987.5,-22217.5,-2300.5,36365.5,72253.5,87833.5	Tsc1,Cel,Gtf3c5,Gfi1b,Ralgds,Gbgt1	ENSMUSG00000026812.16,ENSMUSG00000026818.5,ENSMUSG00000026816.14,ENSMUSG00000026815.14,ENSMUSG00000026821.16,ENSMUSG00000026829.9	ENSMUST00000113870.2,ENSMUST00000028161.5,ENSMUST00000028157.8,ENSMUST00000028156.7,ENSMUST00000028170.14,ENSMUST00000028172.1	+,-,-,-,+,+	cpg_shelve	28582730	28583331	2249	TRUE	FALSE
chr2	28597967	28597968	cg38192391_TC21	CG	DCRD	-60599.5,-34605.5,-14688.5,23977.5,84641.5	Tsc1,Cel,Gtf3c5,Gfi1b,Ralgds	ENSMUSG00000026812.16,ENSMUSG00000026818.5,ENSMUSG00000026816.14,ENSMUSG00000026815.14,ENSMUSG00000026821.16	ENSMUST00000113870.2,ENSMUST00000028161.5,ENSMUST00000028157.8,ENSMUST00000028156.7,ENSMUST00000028170.14	+,-,-,-,+	open_sea	28582730	28583331	14637	FALSE	TRUE
chr2	28598411	28598412	cg38192395_TC21	CG	DCRD	-60155.5,-35049.5,-15132.5,23533.5,85085.5	Tsc1,Cel,Gtf3c5,Gfi1b,Ralgds	ENSMUSG00000026812.16,ENSMUSG00000026818.5,ENSMUSG00000026816.14,ENSMUSG00000026815.14,ENSMUSG00000026821.16	ENSMUST00000113870.2,ENSMUST00000028161.5,ENSMUST00000028157.8,ENSMUST00000028156.7,ENSMUST00000028170.14	+,-,-,-,+	open_sea	28582730	28583331	15081	TRUE	FALSE
chr2	28598562	28598563	cg38192396_BC21	CG	DCRD	-60004.5,-35200.5,-15283.5,23382.5,85236.5	Tsc1,Cel,Gtf3c5,Gfi1b,Ralgds	ENSMUSG00000026812.16,ENSMUSG00000026818.5,ENSMUSG00000026816.14,ENSMUSG00000026815.14,ENSMUSG00000026821.16	ENSMUST00000113870.2,ENSMUST00000028161.5,ENSMUST00000028157.8,ENSMUST00000028156.7,ENSMUST00000028170.14	+,-,-,-,+	open_sea	28582730	28583331	15232	TRUE	FALSE
chr2	28601799	28601800	cg38192440_BC21	CG	DCRD	-98364.5,-56767.5,-38437.5,-18520.5,20145.5,88473.5,97851.5	Ak8,Tsc1,Cel,Gtf3c5,Gfi1b,Ralgds,Spaca9	ENSMUSG00000026807.8,ENSMUSG00000026812.16,ENSMUSG00000026818.5,ENSMUSG00000026816.14,ENSMUSG00000026815.14,ENSMUSG00000026821.16,ENSMUSG00000026809.15	ENSMUST00000074156.6,ENSMUST00000113870.2,ENSMUST00000028161.5,ENSMUST00000028157.8,ENSMUST00000028156.7,ENSMUST00000028170.14,ENSMUST00000102877.7	+,+,-,-,-,+,-	open_sea	28582730	28583331	18469	FALSE	TRUE
chr2	28602368	28602369	cg38192448_BC11	CG	DCRD	-97795.5,-56198.5,-39006.5,-19089.5,19576.5,89042.5,97282.5	Ak8,Tsc1,Cel,Gtf3c5,Gfi1b,Ralgds,Spaca9	ENSMUSG00000026807.8,ENSMUSG00000026812.16,ENSMUSG00000026818.5,ENSMUSG00000026816.14,ENSMUSG00000026815.14,ENSMUSG00000026821.16,ENSMUSG00000026809.15	ENSMUST00000074156.6,ENSMUST00000113870.2,ENSMUST00000028161.5,ENSMUST00000028157.8,ENSMUST00000028156.7,ENSMUST00000028170.14,ENSMUST00000102877.7	+,+,-,-,-,+,-	open_sea	28582730	28583331	19038	FALSE	TRUE
chr2	28607790	28607791	cg38192511_BC21	CG	DCRD	-92373.5,-50776.5,-44428.5,-24511.5,14154.5,91860.5,94464.5	Ak8,Tsc1,Cel,Gtf3c5,Gfi1b,Spaca9,Ralgds	ENSMUSG00000026807.8,ENSMUSG00000026812.16,ENSMUSG00000026818.5,ENSMUSG00000026816.14,ENSMUSG00000026815.14,ENSMUSG00000026809.15,ENSMUSG00000026821.16	ENSMUST00000074156.6,ENSMUST00000113870.2,ENSMUST00000028161.5,ENSMUST00000028157.8,ENSMUST00000028156.7,ENSMUST00000102877.7,ENSMUST00000028170.14	+,+,-,-,-,-,+	open_sea	28582730	28583331	24460	TRUE	FALSE
chr2	28608111	28608112	cg38192515_TC21	CG	DCRD	-92052.5,-50455.5,-44749.5,-24832.5,13833.5,91539.5,94785.5	Ak8,Tsc1,Cel,Gtf3c5,Gfi1b,Spaca9,Ralgds	ENSMUSG00000026807.8,ENSMUSG00000026812.16,ENSMUSG00000026818.5,ENSMUSG00000026816.14,ENSMUSG00000026815.14,ENSMUSG00000026809.15,ENSMUSG00000026821.16	ENSMUST00000074156.6,ENSMUST00000113870.2,ENSMUST00000028161.5,ENSMUST00000028157.8,ENSMUST00000028156.7,ENSMUST00000102877.7,ENSMUST00000028170.14	+,+,-,-,-,-,+	open_sea	28582730	28583331	24781	TRUE	FALSE
chr2	28608520	28608521	cg38192517_TC21	CG	DCRD	-91643.5,-50046.5,-45158.5,-25241.5,13424.5,91130.5,95194.5	Ak8,Tsc1,Cel,Gtf3c5,Gfi1b,Spaca9,Ralgds	ENSMUSG00000026807.8,ENSMUSG00000026812.16,ENSMUSG00000026818.5,ENSMUSG00000026816.14,ENSMUSG00000026815.14,ENSMUSG00000026809.15,ENSMUSG00000026821.16	ENSMUST00000074156.6,ENSMUST00000113870.2,ENSMUST00000028161.5,ENSMUST00000028157.8,ENSMUST00000028156.7,ENSMUST00000102877.7,ENSMUST00000028170.14	+,+,-,-,-,-,+	open_sea	28582730	28583331	25190	TRUE	FALSE
chr2	28609534	28609535	cg38192525_BC21	CG	3'-UTR	-206.5	Gfi1b	ENSMUSG00000026815.14	ENSMUST00000028156.7	-	open_sea	28582730	28583331	26204	TRUE	FALSE
chr2	28610020	28610021	cg38192533_BC11	CG	3'-UTR	279.5	Gfi1b	ENSMUSG00000026815.14	ENSMUST00000028156.7	-	open_sea	28582730	28583331	26690	TRUE	FALSE
chr2	28613651	28613652	cg38192593_TC21	CG	intron	-2048.5	Gfi1b	ENSMUSG00000026815.14	ENSMUST00000028156.7	-	open_sea	28640880	28641803	-27229	TRUE	FALSE
chr2	28616006	28616007	cg38192623_TC21	CG	intron	306.5	Gfi1b	ENSMUSG00000026815.14	ENSMUST00000028156.7	-	open_sea	28640880	28641803	-24874	TRUE	FALSE
chr2	28616584	28616585	cg38192626_TC21	CG	intron	884.5	Gfi1b	ENSMUSG00000026815.14	ENSMUST00000028156.7	-	open_sea	28640880	28641803	-24296	TRUE	FALSE
chr2	28621972	28621973	cg38192703_BC21	CG	Promoter	-27.5	Gfi1b	ENSMUSG00000026815.14	ENSMUST00000028156.7	-	open_sea	28640880	28641803	-18908	TRUE	FALSE
chr2	28622045	28622046	cg38192705_BC21	CG	Promoter	-100.5	Gfi1b	ENSMUSG00000026815.14	ENSMUST00000028156.7	-	open_sea	28640880	28641803	-18835	TRUE	FALSE
chr2	28622839	28622840	cg38192714_BC21	CG	Promoter	-894.5	Gfi1b	ENSMUSG00000026815.14	ENSMUST00000028156.7	-	open_sea	28640880	28641803	-18041	TRUE	FALSE
chr2	28630068	28630069	cg38192781_TC21	CG	DCRD	-70095.5,-66706.5,-46789.5,-28498.5,-8123.5,69582.5	Ak8,Cel,Gtf3c5,Tsc1,Gfi1b,Spaca9	ENSMUSG00000026807.8,ENSMUSG00000026818.5,ENSMUSG00000026816.14,ENSMUSG00000026812.16,ENSMUSG00000026815.14,ENSMUSG00000026809.15	ENSMUST00000074156.6,ENSMUST00000028161.5,ENSMUST00000028157.8,ENSMUST00000113870.2,ENSMUST00000028156.7,ENSMUST00000102877.7	+,-,-,+,-,-	open_sea	28640880	28641803	-10812	TRUE	FALSE
chr2	28632381	28632382	cg38192799_BC11	CG	DCRD	-69019.5,-67782.5,-49102.5,-26185.5,-10436.5,67269.5	Cel,Ak8,Gtf3c5,Tsc1,Gfi1b,Spaca9	ENSMUSG00000026818.5,ENSMUSG00000026807.8,ENSMUSG00000026816.14,ENSMUSG00000026812.16,ENSMUSG00000026815.14,ENSMUSG00000026809.15	ENSMUST00000028161.5,ENSMUST00000074156.6,ENSMUST00000028157.8,ENSMUST00000113870.2,ENSMUST00000028156.7,ENSMUST00000102877.7	-,+,-,+,-,-	open_sea	28640880	28641803	-8499	TRUE	FALSE
chr2	28639238	28639239	cg38192869_TC21	CG	DCRD	-75876.5,-60925.5,-55959.5,-19328.5,-17293.5,60412.5	Cel,Ak8,Gtf3c5,Tsc1,Gfi1b,Spaca9	ENSMUSG00000026818.5,ENSMUSG00000026807.8,ENSMUSG00000026816.14,ENSMUSG00000026812.16,ENSMUSG00000026815.14,ENSMUSG00000026809.15	ENSMUST00000028161.5,ENSMUST00000074156.6,ENSMUST00000028157.8,ENSMUST00000113870.2,ENSMUST00000028156.7,ENSMUST00000102877.7	-,+,-,+,-,-	cpg_shore	28640880	28641803	-1642	TRUE	FALSE
chr2	28641176	28641177	cg38192911_TC21	CG	Promoter	-60.5	Tsc1	ENSMUSG00000026812.16	ENSMUST00000028155.11	+	cpg_island	28640880	28641803	0	TRUE	FALSE
chr2	28641209	28641210	cg38192913_TC21	CG	Promoter	-27.5	Tsc1	ENSMUSG00000026812.16	ENSMUST00000028155.11	+	cpg_island	28640880	28641803	0	TRUE	FALSE
chr2	28641390	28641391	cg38192926_BC21	CG	Promoter	153.5	Tsc1	ENSMUSG00000026812.16	ENSMUST00000028155.11	+	cpg_island	28640880	28641803	0	TRUE	FALSE
chr2	28642860	28642861	cg38192993_TC21	CG	intron	23341.5	Tsc1	ENSMUSG00000026812.16	ENSMUST00000028155.11	+	cpg_shore	28640880	28641803	1058	TRUE	FALSE
chr2	28648666	28648667	cg38193024_BC11	CG	intron	17535.5	Tsc1	ENSMUSG00000026812.16	ENSMUST00000028155.11	+	open_sea	28640880	28641803	6864	TRUE	FALSE
chr2	28651440	28651441	cg38193046_BC21	CG	intron	14761.5	Tsc1	ENSMUSG00000026812.16	ENSMUST00000028155.11	+	open_sea	28640880	28641803	9638	TRUE	FALSE
chr2	28658460	28658461	cg38193115_TC21	CG	Promoter	-106.5	Tsc1	ENSMUSG00000026812.16	ENSMUST00000113870.2	+	open_sea	28640880	28641803	16658	TRUE	FALSE
chr2	28658648	28658649	cg38193116_BC21	CG	Promoter	81.5	Tsc1	ENSMUSG00000026812.16	ENSMUST00000113870.2	+	open_sea	28640880	28641803	16846	TRUE	FALSE
chr2	28665331	28665332	cg38193191_BC21	CG	intron	870.5	Tsc1	ENSMUSG00000026812.16	ENSMUST00000028155.11	+	open_sea	28640880	28641803	23529	TRUE	FALSE
chr2	28680911	28680912	cg38193352_BC21	CG	intron	-14709.5	Tsc1	ENSMUSG00000026812.16	ENSMUST00000028155.11	+	open_sea	28699544	28699779	-18633	TRUE	FALSE
chr2	28685532	28685533	cg38193400_BC21	CG	intron	-19330.5	Tsc1	ENSMUSG00000026812.16	ENSMUST00000028155.11	+	open_sea	28699544	28699779	-14012	TRUE	FALSE
chr2	28686968	28686969	cg38193420_TC21	CG	exon	1942.0	Tsc1	ENSMUSG00000026812.16	ENSMUST00000028155.11	+	open_sea	28699544	28699779	-12576	TRUE	FALSE
chr2	28688611	28688612	cg38193438_BC21	CG	3'-UTR	557.5	Tsc1	ENSMUSG00000026812.16	ENSMUST00000028155.11	+	open_sea	28699544	28699779	-10933	TRUE	FALSE
chr2	28693747	28693748	cg38193490_BC21	CG	exon	22.5	Spaca9	ENSMUSG00000026809.15	ENSMUST00000102877.7	-	open_sea	28699544	28699779	-5797	TRUE	FALSE
chr2	28698874	28698875	cg38193556_BC21	CG	Promoter	-1289.5	Ak8	ENSMUSG00000026807.8	ENSMUST00000074156.6	+	cpg_shore	28699544	28699779	-670	TRUE	FALSE
chr2	28699756	28699757	cg38193578_TC21	CG	Promoter	-407.5,-105.5	Ak8,Spaca9	ENSMUSG00000026807.8,ENSMUSG00000026809.15	ENSMUST00000074156.6,ENSMUST00000102877.7	+,-	cpg_island	28699544	28699779	0	TRUE	FALSE
chr2	28699939	28699940	cg38193587_TC21	CG	Promoter	-288.5,-224.5	Spaca9,Ak8	ENSMUSG00000026809.15,ENSMUSG00000026807.8	ENSMUST00000102877.7,ENSMUST00000074156.6	-,+	cpg_shore	28700079	28700321	-140	TRUE	FALSE
chr2	28700021	28700022	cg38193590_TC21	CG	Promoter	-370.5,-142.5	Spaca9,Ak8	ENSMUSG00000026809.15,ENSMUSG00000026807.8	ENSMUST00000102877.7,ENSMUST00000074156.6	-,+	cpg_shore	28700079	28700321	-58	TRUE	FALSE
chr2	28700224	28700225	cg38193605_BC21	CG	Promoter	-573.5,60.5	Spaca9,Ak8	ENSMUSG00000026809.15,ENSMUSG00000026807.8	ENSMUST00000102877.7,ENSMUST00000074156.6	-,+	cpg_island	28700079	28700321	0	TRUE	FALSE
chr2	28720163	28720164	cg38193888_TC21	CG	intron	36501.0	Ak8	ENSMUSG00000026807.8	ENSMUST00000074156.6	+	open_sea	28700079	28700321	19843	TRUE	FALSE
chr2	28720174	28720175	cg38193889_TC21	CG	intron	36490.0	Ak8	ENSMUSG00000026807.8	ENSMUST00000074156.6	+	open_sea	28700079	28700321	19854	TRUE	FALSE
chr2	28733252	28733253	cg38194075_BC21	CG	intron	23412.0	Ak8	ENSMUSG00000026807.8	ENSMUST00000074156.6	+	open_sea	28700079	28700321	32932	TRUE	FALSE
chr2	28733261	28733262	cg38194076_TC21	CG	intron	23403.0	Ak8	ENSMUSG00000026807.8	ENSMUST00000074156.6	+	open_sea	28700079	28700321	32941	TRUE	FALSE
chr2	28733314	28733315	cg38194077_BC21	CG	intron	23350.0	Ak8	ENSMUSG00000026807.8	ENSMUST00000074156.6	+	open_sea	28700079	28700321	32994	TRUE	FALSE
chr2	28744564	28744565	cg38194244_TC11	CG	intron	12100.0	Ak8	ENSMUSG00000026807.8	ENSMUST00000074156.6	+	open_sea	28700079	28700321	44244	TRUE	FALSE
chr2	28749273	28749274	cg38194294_TC21	CG	intron	7391.0	Ak8	ENSMUSG00000026807.8	ENSMUST00000074156.6	+	open_sea	28700079	28700321	48953	TRUE	FALSE
chr2	28752667	28752668	cg38194373_TC21	CG	intron	3997.0	Ak8	ENSMUSG00000026807.8	ENSMUST00000074156.6	+	open_sea	28700079	28700321	52347	TRUE	FALSE
chr2	28758665	28758666	cg38194459_TC21	CG	intron	-2001.0	Ak8	ENSMUSG00000026807.8	ENSMUST00000074156.6	+	open_sea	28700079	28700321	58345	TRUE	FALSE
chr2	28761399	28761400	cg38194498_TC21	CG	intron	-4735.0	Ak8	ENSMUSG00000026807.8	ENSMUST00000074156.6	+	open_sea	28700079	28700321	61079	FALSE	TRUE
chr2	28766840	28766841	cg38194591_TC21	CG	intron	-10176.0	Ak8	ENSMUSG00000026807.8	ENSMUST00000074156.6	+	open_sea	28700079	28700321	66520	TRUE	FALSE
chr2	28775724	28775725	cg38194678_TC21	CG	intron	-19060.0	Ak8	ENSMUSG00000026807.8	ENSMUST00000074156.6	+	open_sea	28839843	28841000	-64119	TRUE	FALSE
chr2	28792733	28792734	cg38194909_BC11	CG	intron	-36069.0	Ak8	ENSMUSG00000026807.8	ENSMUST00000074156.6	+	open_sea	28839843	28841000	-47110	TRUE	FALSE
chr2	28792921	28792922	cg38194912_TC11	CG	intron	-36257.0	Ak8	ENSMUSG00000026807.8	ENSMUST00000074156.6	+	open_sea	28839843	28841000	-46922	TRUE	FALSE
chr2	28807773	28807774	cg38195085_TC11	CG	intron	-51109.0	Ak8	ENSMUSG00000026807.8	ENSMUST00000074156.6	+	open_sea	28839843	28841000	-32070	TRUE	FALSE
chr2	28832737	28832738	cg38195291_BC21	CG	intron	1442.0	Gtf3c4	ENSMUSG00000035666.14	ENSMUST00000037117.5	-	open_sea	28839843	28841000	-7106	TRUE	FALSE
chr2	28834883	28834884	cg38195313_BC11	CG	exon	422.0	Gtf3c4	ENSMUSG00000035666.14	ENSMUST00000037117.5	-	open_sea	28839843	28841000	-4960	TRUE	FALSE
chr2	28840417	28840418	cg38195423_BC21	CG	Promoter	-131.5,-41.5	Gtf3c4,Ddx31	ENSMUSG00000035666.14,ENSMUSG00000026806.15	ENSMUST00000037117.5,ENSMUST00000113853.2	-,+	cpg_island	28839843	28841000	0	TRUE	FALSE
chr2	28840511	28840512	cg38195431_TC21	CG	Promoter	-225.5,52.5	Gtf3c4,Ddx31	ENSMUSG00000035666.14,ENSMUSG00000026806.15	ENSMUST00000037117.5,ENSMUST00000113853.2	-,+	cpg_island	28839843	28841000	0	TRUE	FALSE
chr2	28840998	28840999	cg38195473_BC21	CG	Promoter	-712.5	Gtf3c4	ENSMUSG00000035666.14	ENSMUST00000037117.5	-	cpg_island	28839843	28841000	0	TRUE	FALSE
chr2	28864471	28864472	cg38195685_BC11	CG	intron	8543.5	Ddx31	ENSMUSG00000026806.15	ENSMUST00000113853.2	+	open_sea	28839843	28841000	23472	TRUE	FALSE
chr2	28865869	28865870	cg38195703_TC21	CG	intron	7145.5	Ddx31	ENSMUSG00000026806.15	ENSMUST00000113853.2	+	open_sea	28839843	28841000	24870	TRUE	FALSE
chr2	28867519	28867520	cg38195720_TC21	CG	intron	5495.5	Ddx31	ENSMUSG00000026806.15	ENSMUST00000113853.2	+	open_sea	28839843	28841000	26520	TRUE	FALSE
chr2	28906782	28906783	cg38196075_BC11	CG	DCRD	-66496.5,9629.5,66323.5	Gtf3c4,Barhl1,Ddx31	ENSMUSG00000035666.14,ENSMUSG00000026805.14,ENSMUSG00000026806.15	ENSMUST00000037117.5,ENSMUST00000050776.8,ENSMUST00000113853.2	-,-,+	cpg_shelve	28908496	28908719	-1714	TRUE	FALSE
chr2	28909837	28909838	cg38196178_TC11	CG	exon	392.0	Barhl1	ENSMUSG00000026805.14	ENSMUST00000113849.7	-	cpg_island	28909619	28910009	0	TRUE	FALSE
chr2	28909858	28909859	cg38196180_BC11	CG	exon	413.0	Barhl1	ENSMUSG00000026805.14	ENSMUST00000113849.7	-	cpg_island	28909619	28910009	0	TRUE	FALSE
chr2	28909907	28909908	cg38196184_TC21	CG	exon	462.0	Barhl1	ENSMUSG00000026805.14	ENSMUST00000113849.7	-	cpg_island	28909619	28910009	0	TRUE	FALSE
chr2	28911306	28911307	cg38196206_BC21	CG	intron	-1512.0	Barhl1	ENSMUSG00000026805.14	ENSMUST00000113847.2	-	cpg_island	28911306	28911551	0	TRUE	FALSE
chr2	28911407	28911408	cg38196215_TC11	CG	exon	-45.5	Barhl1	ENSMUSG00000026805.14	ENSMUST00000050776.8	-	cpg_island	28911306	28911551	0	TRUE	FALSE
chr2	28911901	28911902	cg38196244_TC21	CG	intron	-917.0	Barhl1	ENSMUSG00000026805.14	ENSMUST00000113847.2	-	cpg_island	28911901	28912165	0	TRUE	FALSE
chr2	28912004	28912005	cg38196252_BC21	CG	intron	-814.0	Barhl1	ENSMUSG00000026805.14	ENSMUST00000113847.2	-	cpg_island	28911901	28912165	0	TRUE	FALSE
chr2	28912089	28912090	cg38196257_BC11	CG	intron	-729.0	Barhl1	ENSMUSG00000026805.14	ENSMUST00000113847.2	-	cpg_island	28911901	28912165	0	TRUE	FALSE
chr2	28912293	28912294	cg38196270_TC11	CG	intron	-525.0	Barhl1	ENSMUSG00000026805.14	ENSMUST00000113847.2	-	cpg_shelve	28911901	28912165	129	TRUE	FALSE
chr2	28912834	28912835	cg38196287_BC21	CG	intron	16.0	Barhl1	ENSMUSG00000026805.14	ENSMUST00000113847.2	-	cpg_shelve	28911901	28912165	670	TRUE	FALSE
chr2	28915237	28915238	cg38196315_BC21	CG	exon	-575.5	Barhl1	ENSMUSG00000026805.14	ENSMUST00000050776.8	-	cpg_shelve	28915878	28916334	-641	TRUE	FALSE
chr2	28915998	28915999	cg38196353_BC21	CG	Promoter	413.5	Barhl1	ENSMUSG00000026805.14	ENSMUST00000050776.8	-	cpg_island	28915878	28916334	0	TRUE	FALSE
chr2	28916026	28916027	cg38196354_TC21	CG	Promoter	385.5	Barhl1	ENSMUSG00000026805.14	ENSMUST00000050776.8	-	cpg_island	28915878	28916334	0	TRUE	FALSE
chr2	28916697	28916698	cg38196399_TC21	CG	Promoter	-285.5	Barhl1	ENSMUSG00000026805.14	ENSMUST00000050776.8	-	cpg_shore	28915878	28916334	364	TRUE	FALSE
chr2	28916847	28916848	cg38196404_TC21	CG	Promoter	-435.5	Barhl1	ENSMUSG00000026805.14	ENSMUST00000050776.8	-	cpg_shore	28915878	28916334	514	TRUE	FALSE
chr2	28917678	28917679	cg38196426_BC21	CG	Promoter	-1266.5	Barhl1	ENSMUSG00000026805.14	ENSMUST00000050776.8	-	cpg_island	28917678	28918145	0	TRUE	FALSE
chr2	28917693	28917694	cg38196427_TC21	CG	Promoter	-1281.5	Barhl1	ENSMUSG00000026805.14	ENSMUST00000050776.8	-	cpg_island	28917678	28918145	0	TRUE	FALSE
chr2	28920048	28920049	cg38196517_TC21	CG	DCRD	-79762.5,-3636.5,79589.5	Gtf3c4,Barhl1,Ddx31	ENSMUSG00000035666.14,ENSMUSG00000026805.14,ENSMUSG00000026806.15	ENSMUST00000037117.5,ENSMUST00000050776.8,ENSMUST00000113853.2	-,-,+	cpg_shelve	28917678	28918145	1904	TRUE	FALSE
chr2	28924736	28924737	cg38196565_TC21	CG	DCRD	-84450.5,-8324.5,84277.5	Gtf3c4,Barhl1,Ddx31	ENSMUSG00000035666.14,ENSMUSG00000026805.14,ENSMUSG00000026806.15	ENSMUST00000037117.5,ENSMUST00000050776.8,ENSMUST00000113853.2	-,-,+	open_sea	28917678	28918145	6592	TRUE	FALSE
chr2	28934957	28934958	cg38196671_BC21	CG	DCRD	-94671.5,-18545.5,94498.5	Gtf3c4,Barhl1,Ddx31	ENSMUSG00000035666.14,ENSMUSG00000026805.14,ENSMUSG00000026806.15	ENSMUST00000037117.5,ENSMUST00000050776.8,ENSMUST00000113853.2	-,-,+	open_sea	28917678	28918145	16813	TRUE	FALSE
chr2	28935908	28935909	cg38196684_TC21	CG	DCRD	-95622.5,-19496.5,95449.5	Gtf3c4,Barhl1,Ddx31	ENSMUSG00000035666.14,ENSMUSG00000026805.14,ENSMUSG00000026806.15	ENSMUST00000037117.5,ENSMUST00000050776.8,ENSMUST00000113853.2	-,-,+	open_sea	28917678	28918145	17764	TRUE	FALSE
chr2	28939834	28939835	cg38196730_TC21	CG	DCRD	-99548.5,-23422.5,99375.5	Gtf3c4,Barhl1,Ddx31	ENSMUSG00000035666.14,ENSMUSG00000026805.14,ENSMUSG00000026806.15	ENSMUST00000037117.5,ENSMUST00000050776.8,ENSMUST00000113853.2	-,-,+	open_sea	28917678	28918145	21690	TRUE	FALSE
chr2	28940276	28940277	cg38196739_BC21	CG	DCRD	-99990.5,-23864.5,99817.5	Gtf3c4,Barhl1,Ddx31	ENSMUSG00000035666.14,ENSMUSG00000026805.14,ENSMUSG00000026806.15	ENSMUST00000037117.5,ENSMUST00000050776.8,ENSMUST00000113853.2	-,-,+	open_sea	28917678	28918145	22132	TRUE	FALSE
chr2	28961351	28961352	cg38196954_TC11	CG	intron	-43866.5	Cfap77	ENSMUSG00000079502.8	ENSMUST00000157048.3	-	open_sea	28917678	28918145	43207	TRUE	FALSE
chr2	28974534	28974535	cg38197142_TC21	CG	intron	-30683.5	Cfap77	ENSMUSG00000079502.8	ENSMUST00000157048.3	-	open_sea	28917678	28918145	56390	TRUE	FALSE
chr2	28978857	28978858	cg38197206_BC21	CG	intron	-26360.5	Cfap77	ENSMUSG00000079502.8	ENSMUST00000157048.3	-	open_sea	28917678	28918145	60713	TRUE	FALSE
chr2	28996167	28996168	cg38197421_BC21	CG	intron	-9050.5	Cfap77	ENSMUSG00000079502.8	ENSMUST00000157048.3	-	open_sea	29054733	29055171	-58566	TRUE	FALSE
chr2	28996628	28996629	cg38197432_BC21	CG	intron	-8589.5	Cfap77	ENSMUSG00000079502.8	ENSMUST00000157048.3	-	open_sea	29054733	29055171	-58105	TRUE	FALSE
chr2	29010133	29010134	cg38197626_BC21	CG	intron	4915.5	Cfap77	ENSMUSG00000079502.8	ENSMUST00000157048.3	-	open_sea	29054733	29055171	-44600	TRUE	FALSE
chr2	29017659	29017660	cg38197734_TC21	CG	intron	12441.5	Cfap77	ENSMUSG00000079502.8	ENSMUST00000157048.3	-	open_sea	29054733	29055171	-37074	TRUE	FALSE
chr2	29041038	29041039	cg38198027_TC21	CG	intron	35820.5	Cfap77	ENSMUSG00000079502.8	ENSMUST00000157048.3	-	open_sea	29054733	29055171	-13695	TRUE	FALSE
chr2	29041982	29041983	cg38198048_TC21	CG	intron	36764.5	Cfap77	ENSMUSG00000079502.8	ENSMUST00000157048.3	-	open_sea	29054733	29055171	-12751	TRUE	FALSE
chr2	29052782	29052783	cg38198195_TC21	CG	intron	47564.5	Cfap77	ENSMUSG00000079502.8	ENSMUST00000157048.3	-	cpg_shore	29054733	29055171	-1951	TRUE	FALSE
chr2	29053050	29053051	cg38198198_TC21	CG	intron	47832.5	Cfap77	ENSMUSG00000079502.8	ENSMUST00000157048.3	-	cpg_shore	29054733	29055171	-1683	TRUE	FALSE
chr2	29054715	29054716	cg38198230_BC21	CG	Promoter	350.5	Cfap77	ENSMUSG00000079502.8	ENSMUST00000157048.3	-	cpg_shore	29054733	29055171	-18	TRUE	FALSE
chr2	29055058	29055059	cg38198263_BC21	CG	Promoter	7.5	Cfap77	ENSMUSG00000079502.8	ENSMUST00000157048.3	-	cpg_island	29054733	29055171	0	TRUE	FALSE
chr2	29055169	29055170	cg38198276_TC11	CG	Promoter	-103.5	Cfap77	ENSMUSG00000079502.8	ENSMUST00000157048.3	-	cpg_island	29054733	29055171	0	TRUE	FALSE
chr2	29055226	29055227	cg38198279_BC21	CG	Promoter	-160.5	Cfap77	ENSMUSG00000079502.8	ENSMUST00000157048.3	-	cpg_shore	29054733	29055171	56	TRUE	FALSE
chr2	29060254	29060255	cg38198316_BC21	CG	Promoter	-7.5	Ttf1	ENSMUSG00000026803.17	ENSMUST00000100237.3	+	cpg_island	29060143	29060755	0	TRUE	FALSE
chr2	29060282	29060283	cg38198318_BC21	CG	Promoter	20.5	Ttf1	ENSMUSG00000026803.17	ENSMUST00000100237.3	+	cpg_island	29060143	29060755	0	TRUE	FALSE
chr2	29066859	29066860	cg38198421_BC11	CG	intron	7099.5	Ttf1	ENSMUSG00000026803.17	ENSMUST00000100237.3	+	open_sea	29060143	29060755	6105	TRUE	FALSE
chr2	29078785	29078786	cg38198552_TC21	CG	intron	-4826.5	Ttf1	ENSMUSG00000026803.17	ENSMUST00000100237.3	+	open_sea	29060143	29060755	18031	TRUE	FALSE
chr2	29087779	29087780	cg38198629_BC21	CG	DCRD	-37212.5,-32713.5,27517.5	Setx,Cfap77,Ttf1	ENSMUSG00000043535.13,ENSMUSG00000079502.8,ENSMUSG00000026803.17	ENSMUST00000061578.8,ENSMUST00000157048.3,ENSMUST00000100237.3	+,-,+	open_sea	29060143	29060755	27025	TRUE	FALSE
chr2	29088104	29088105	cg38198631_BC21	CG	DCRD	-36887.5,-33038.5,27842.5	Setx,Cfap77,Ttf1	ENSMUSG00000043535.13,ENSMUSG00000079502.8,ENSMUSG00000026803.17	ENSMUST00000061578.8,ENSMUST00000157048.3,ENSMUST00000100237.3	+,-,+	open_sea	29060143	29060755	27350	TRUE	FALSE
chr2	29094438	29094439	cg38198720_TC21	CG	DCRD	-39372.5,-30553.5,34176.5	Cfap77,Setx,Ttf1	ENSMUSG00000079502.8,ENSMUSG00000043535.13,ENSMUSG00000026803.17	ENSMUST00000157048.3,ENSMUST00000061578.8,ENSMUST00000100237.3	-,+,+	open_sea	29124685	29125657	-30247	TRUE	FALSE
chr2	29097089	29097090	cg38198770_BC21	CG	DCRD	-42023.5,-27902.5,36827.5	Cfap77,Setx,Ttf1	ENSMUSG00000079502.8,ENSMUSG00000043535.13,ENSMUSG00000026803.17	ENSMUST00000157048.3,ENSMUST00000061578.8,ENSMUST00000100237.3	-,+,+	open_sea	29124685	29125657	-27596	TRUE	FALSE
chr2	29104914	29104915	cg38198853_TC11	CG	DCRD	-49848.5,-20077.5,44652.5	Cfap77,Setx,Ttf1	ENSMUSG00000079502.8,ENSMUSG00000043535.13,ENSMUSG00000026803.17	ENSMUST00000157048.3,ENSMUST00000061578.8,ENSMUST00000100237.3	-,+,+	open_sea	29124685	29125657	-19771	TRUE	FALSE
chr2	29120596	29120597	cg38198940_TC21	CG	DCRD	-65530.5,-4395.5,60334.5	Cfap77,Setx,Ttf1	ENSMUSG00000079502.8,ENSMUSG00000043535.13,ENSMUSG00000026803.17	ENSMUST00000157048.3,ENSMUST00000061578.8,ENSMUST00000100237.3	-,+,+	open_sea	29124685	29125657	-4089	TRUE	FALSE
chr2	29122671	29122672	cg38198963_TC11	CG	DCRD	-67605.5,-2320.5,62409.5	Cfap77,Setx,Ttf1	ENSMUSG00000079502.8,ENSMUSG00000043535.13,ENSMUSG00000026803.17	ENSMUST00000157048.3,ENSMUST00000061578.8,ENSMUST00000100237.3	-,+,+	cpg_shelve	29124685	29125657	-2014	TRUE	FALSE
chr2	29124070	29124071	cg38198981_BC11	CG	Promoter	-921.5	Setx	ENSMUSG00000043535.13	ENSMUST00000061578.8	+	cpg_shore	29124685	29125657	-615	TRUE	FALSE
chr2	29124162	29124163	cg38198985_BC21	CG	Promoter	-829.5	Setx	ENSMUSG00000043535.13	ENSMUST00000061578.8	+	cpg_shore	29124685	29125657	-523	TRUE	FALSE
chr2	29124535	29124536	cg38198991_BC21	CG	Promoter	-456.5	Setx	ENSMUSG00000043535.13	ENSMUST00000061578.8	+	cpg_shore	29124685	29125657	-150	TRUE	FALSE
chr2	29124772	29124773	cg38199000_BC21	CG	Promoter	-219.5	Setx	ENSMUSG00000043535.13	ENSMUST00000061578.8	+	cpg_island	29124685	29125657	0	TRUE	FALSE
chr2	29124990	29124991	cg38199020_TC21	CG	Promoter	-1.5	Setx	ENSMUSG00000043535.13	ENSMUST00000061578.8	+	cpg_island	29124685	29125657	0	FALSE	TRUE
chr2	29125424	29125425	cg38199073_BC11	CG	Promoter	432.5	Setx	ENSMUSG00000043535.13	ENSMUST00000061578.8	+	cpg_island	29124685	29125657	0	TRUE	FALSE
chr2	29161844	29161845	cg38199381_TC11	CG	exon	-37.0	Setx	ENSMUSG00000043535.13	ENSMUST00000061578.8	+	open_sea	29194638	29195063	-32794	TRUE	FALSE
chr2	29161920	29161921	cg38199383_BC11	CG	intron	-8189.0	Setx	ENSMUSG00000043535.13	ENSMUST00000061578.8	+	open_sea	29194638	29195063	-32718	TRUE	FALSE
chr2	29164149	29164150	cg38199400_TC21	CG	intron	-10418.0	Setx	ENSMUSG00000043535.13	ENSMUST00000061578.8	+	open_sea	29194638	29195063	-30489	TRUE	FALSE
chr2	29164410	29164411	cg38199401_TC21	CG	exon	66.0	Setx	ENSMUSG00000043535.13	ENSMUST00000061578.8	+	open_sea	29194638	29195063	-30228	TRUE	FALSE
chr2	29186701	29186702	cg38199600_TC21	CG	DCRD	61338.5,61709.5	Ntng2,Setx	ENSMUSG00000035513.19,ENSMUSG00000043535.13	ENSMUST00000048455.8,ENSMUST00000061578.8	-,+	open_sea	29194638	29195063	-7937	TRUE	FALSE
chr2	29195038	29195039	cg38199757_BC21	CG	exon	101.5	Ntng2	ENSMUSG00000035513.19	ENSMUST00000048455.8	-	cpg_island	29194638	29195063	0	TRUE	FALSE
chr2	29198951	29198952	cg38199831_TC21	CG	intron	-22479.0	Ntng2	ENSMUSG00000035513.19	ENSMUST00000048455.8	-	cpg_shelve	29194638	29195063	3889	TRUE	FALSE
chr2	29206236	29206237	cg38199913_TC21	CG	intron	-15194.0	Ntng2	ENSMUSG00000035513.19	ENSMUST00000048455.8	-	open_sea	29194638	29195063	11174	TRUE	FALSE
chr2	29218064	29218065	cg38200050_BC21	CG	intron	-3366.0	Ntng2	ENSMUSG00000035513.19	ENSMUST00000048455.8	-	open_sea	29227631	29227910	-9567	TRUE	FALSE
chr2	29224057	29224058	cg38200105_BC21	CG	intron	2627.0	Ntng2	ENSMUSG00000035513.19	ENSMUST00000048455.8	-	cpg_shelve	29227631	29227910	-3574	TRUE	FALSE
chr2	29227654	29227655	cg38200140_TC21	CG	exon	-245.0	Ntng2	ENSMUSG00000035513.19	ENSMUST00000048455.8	-	cpg_island	29227631	29227910	0	TRUE	FALSE
chr2	29227751	29227752	cg38200146_BC21	CG	exon	-148.0	Ntng2	ENSMUSG00000035513.19	ENSMUST00000048455.8	-	cpg_island	29227631	29227910	0	TRUE	FALSE
chr2	29227895	29227896	cg38200156_TC21	CG	exon	-4.0	Ntng2	ENSMUSG00000035513.19	ENSMUST00000048455.8	-	cpg_island	29227631	29227910	0	TRUE	FALSE
chr2	29229357	29229358	cg38200180_BC21	CG	intron	7927.0	Ntng2	ENSMUSG00000035513.19	ENSMUST00000048455.8	-	cpg_shore	29227631	29227910	1448	TRUE	FALSE
chr2	29236051	29236052	cg38200257_TC21	CG	intron	14621.0	Ntng2	ENSMUSG00000035513.19	ENSMUST00000048455.8	-	open_sea	29227631	29227910	8142	TRUE	FALSE
chr2	29247046	29247047	cg38200384_TC21	CG	intron	25616.0	Ntng2	ENSMUSG00000035513.19	ENSMUST00000048455.8	-	cpg_shelve	29250311	29250526	-3265	FALSE	TRUE
chr2	29248001	29248002	cg38200394_BC21	CG	Promoter	38.5	Ntng2	ENSMUSG00000035513.19	ENSMUST00000048455.8	-	cpg_shelve	29250311	29250526	-2310	TRUE	FALSE
chr2	29248144	29248145	cg38200399_TC21	CG	Promoter	-104.5	Ntng2	ENSMUSG00000035513.19	ENSMUST00000048455.8	-	cpg_shelve	29250311	29250526	-2167	TRUE	FALSE
chr2	29248164	29248165	cg38200400_BC21	CG	Promoter	-124.5	Ntng2	ENSMUSG00000035513.19	ENSMUST00000048455.8	-	cpg_shelve	29250311	29250526	-2147	TRUE	FALSE
chr2	29250311	29250312	cg38200437_BC11	CG	DCRD	-96507.5,-2271.5	Med27,Ntng2	ENSMUSG00000026799.15,ENSMUSG00000035513.19	ENSMUST00000028139.10,ENSMUST00000048455.8	+,-	cpg_island	29250311	29250526	0	TRUE	FALSE
chr2	29250341	29250342	cg38200439_TC21	CG	DCRD	-96477.5,-2301.5	Med27,Ntng2	ENSMUSG00000026799.15,ENSMUSG00000035513.19	ENSMUST00000028139.10,ENSMUST00000048455.8	+,-	cpg_island	29250311	29250526	0	FALSE	TRUE
chr2	29250510	29250511	cg38200454_BC11	CG	DCRD	-96308.5,-2470.5	Med27,Ntng2	ENSMUSG00000026799.15,ENSMUSG00000035513.19	ENSMUST00000028139.10,ENSMUST00000048455.8	+,-	cpg_island	29250311	29250526	0	TRUE	FALSE
chr2	29251806	29251807	cg38200523_BC21	CG	DCRD	-95012.5,-3766.5	Med27,Ntng2	ENSMUSG00000026799.15,ENSMUSG00000035513.19	ENSMUST00000028139.10,ENSMUST00000048455.8	+,-	cpg_island	29251508	29253279	0	TRUE	FALSE
chr2	29252974	29252975	cg38200624_BC11	CG	DCRD	-93844.5,-4934.5	Med27,Ntng2	ENSMUSG00000026799.15,ENSMUSG00000035513.19	ENSMUST00000028139.10,ENSMUST00000048455.8	+,-	cpg_island	29251508	29253279	0	TRUE	FALSE
chr2	29253633	29253634	cg38200663_TC11	CG	DCRD	-93185.5,-5593.5	Med27,Ntng2	ENSMUSG00000026799.15,ENSMUSG00000035513.19	ENSMUST00000028139.10,ENSMUST00000048455.8	+,-	cpg_shelve	29251508	29253279	355	TRUE	FALSE
chr2	29267053	29267054	cg38200805_BC21	CG	DCRD	-79765.5,-19013.5	Med27,Ntng2	ENSMUSG00000026799.15,ENSMUSG00000035513.19	ENSMUST00000028139.10,ENSMUST00000048455.8	+,-	open_sea	29251508	29253279	13775	TRUE	FALSE
chr2	29270775	29270776	cg38200842_TC21	CG	DCRD	-76043.5,-22735.5	Med27,Ntng2	ENSMUSG00000026799.15,ENSMUSG00000035513.19	ENSMUST00000028139.10,ENSMUST00000048455.8	+,-	open_sea	29251508	29253279	17497	TRUE	FALSE
chr2	29291395	29291396	cg38201044_TC21	CG	DCRD	-55423.5,-43355.5	Med27,Ntng2	ENSMUSG00000026799.15,ENSMUSG00000035513.19	ENSMUST00000028139.10,ENSMUST00000048455.8	+,-	open_sea	29304524	29305267	-13129	TRUE	FALSE
chr2	29296483	29296484	cg38201091_TC21	CG	DCRD	-50335.5,-48443.5	Med27,Ntng2	ENSMUSG00000026799.15,ENSMUSG00000035513.19	ENSMUST00000028139.10,ENSMUST00000048455.8	+,-	open_sea	29304524	29305267	-8041	FALSE	TRUE
chr2	29320398	29320399	cg38201246_TC21	CG	DCRD	-72358.5,-26420.5	Ntng2,Med27	ENSMUSG00000035513.19,ENSMUSG00000026799.15	ENSMUST00000048455.8,ENSMUST00000028139.10	-,+	open_sea	29304524	29305267	15132	TRUE	FALSE
chr2	29320826	29320827	cg38201254_TC21	CG	DCRD	-72786.5,-25992.5	Ntng2,Med27	ENSMUSG00000035513.19,ENSMUSG00000026799.15	ENSMUST00000048455.8,ENSMUST00000028139.10	-,+	open_sea	29304524	29305267	15560	TRUE	FALSE
chr2	29320837	29320838	cg38201255_BC21	CG	DCRD	-72797.5,-25981.5	Ntng2,Med27	ENSMUSG00000035513.19,ENSMUSG00000026799.15	ENSMUST00000048455.8,ENSMUST00000028139.10	-,+	open_sea	29304524	29305267	15571	TRUE	FALSE
chr2	29338842	29338843	cg38201411_TC21	CG	DCRD	-90802.5,-7976.5	Ntng2,Med27	ENSMUSG00000035513.19,ENSMUSG00000026799.15	ENSMUST00000048455.8,ENSMUST00000028139.10	-,+	open_sea	29346776	29347180	-7934	TRUE	FALSE
chr2	29345426	29345427	cg38201469_TC21	CG	Promoter	-1392.5	Med27	ENSMUSG00000026799.15	ENSMUST00000028139.10	+	cpg_shore	29346776	29347180	-1350	TRUE	FALSE
chr2	29346738	29346739	cg38201479_TC21	CG	Promoter	-80.5	Med27	ENSMUSG00000026799.15	ENSMUST00000028139.10	+	cpg_shore	29346776	29347180	-38	TRUE	FALSE
chr2	29346848	29346849	cg38201489_TC21	CG	Promoter	29.5	Med27	ENSMUSG00000026799.15	ENSMUST00000028139.10	+	cpg_island	29346776	29347180	0	TRUE	FALSE
chr2	29346887	29346888	cg38201492_BC21	CG	Promoter	68.5	Med27	ENSMUSG00000026799.15	ENSMUST00000028139.10	+	cpg_island	29346776	29347180	0	TRUE	FALSE
chr2	29377948	29377949	cg38201807_TC11	CG	intron	57857.5	Med27	ENSMUSG00000026799.15	ENSMUST00000028139.10	+	open_sea	29346776	29347180	30769	TRUE	FALSE
chr2	29378442	29378443	cg38201814_BC21	CG	intron	57363.5	Med27	ENSMUSG00000026799.15	ENSMUST00000028139.10	+	open_sea	29346776	29347180	31263	TRUE	FALSE
chr2	29378694	29378695	cg38201815_BC21	CG	intron	57111.5	Med27	ENSMUSG00000026799.15	ENSMUST00000028139.10	+	open_sea	29346776	29347180	31515	TRUE	FALSE
chr2	29378711	29378712	cg38201816_BC11	CG	intron	57094.5	Med27	ENSMUSG00000026799.15	ENSMUST00000028139.10	+	open_sea	29346776	29347180	31532	TRUE	FALSE
chr2	29381447	29381448	cg38201850_TC21	CG	intron	54358.5	Med27	ENSMUSG00000026799.15	ENSMUST00000028139.10	+	open_sea	29346776	29347180	34268	TRUE	FALSE
chr2	29385358	29385359	cg38201877_BC21	CG	intron	50447.5	Med27	ENSMUSG00000026799.15	ENSMUST00000028139.10	+	open_sea	29346776	29347180	38179	TRUE	FALSE
chr2	29395759	29395760	cg38201991_TC21	CG	intron	40046.5	Med27	ENSMUSG00000026799.15	ENSMUST00000028139.10	+	open_sea	29346776	29347180	48580	TRUE	FALSE
chr2	29398148	29398149	cg38202019_BC11	CG	intron	37657.5	Med27	ENSMUSG00000026799.15	ENSMUST00000028139.10	+	open_sea	29346776	29347180	50969	TRUE	FALSE
chr2	29400329	29400330	cg38202037_TC21	CG	intron	35476.5	Med27	ENSMUSG00000026799.15	ENSMUST00000028139.10	+	open_sea	29346776	29347180	53150	TRUE	FALSE
chr2	29407783	29407784	cg38202113_TC21	CG	intron	28022.5	Med27	ENSMUSG00000026799.15	ENSMUST00000028139.10	+	open_sea	29346776	29347180	60604	TRUE	FALSE
chr2	29415866	29415867	cg38202178_TC11	CG	intron	19939.5	Med27	ENSMUSG00000026799.15	ENSMUST00000028139.10	+	open_sea	29346776	29347180	68687	FALSE	TRUE
chr2	29415946	29415947	cg38202180_TC11	CG	intron	19859.5	Med27	ENSMUSG00000026799.15	ENSMUST00000028139.10	+	open_sea	29346776	29347180	68767	TRUE	FALSE
chr2	29419091	29419092	cg38202209_TC21	CG	intron	16714.5	Med27	ENSMUSG00000026799.15	ENSMUST00000028139.10	+	open_sea	29346776	29347180	71912	TRUE	FALSE
chr2	29424880	29424881	cg38202262_BC21	CG	intron	10925.5	Med27	ENSMUSG00000026799.15	ENSMUST00000028139.10	+	open_sea	29346776	29347180	77701	TRUE	FALSE
chr2	29445047	29445048	cg38202447_BC21	CG	intron	-9241.5	Med27	ENSMUSG00000026799.15	ENSMUST00000028139.10	+	open_sea	29346776	29347180	97868	TRUE	FALSE
chr2	29446640	29446641	cg38202462_BC21	CG	intron	-10834.5	Med27	ENSMUSG00000026799.15	ENSMUST00000028139.10	+	open_sea	29346776	29347180	99461	TRUE	FALSE
chr2	29457071	29457072	cg38202575_TC21	CG	intron	-21265.5	Med27	ENSMUSG00000026799.15	ENSMUST00000028139.10	+	open_sea	29346776	29347180	109892	TRUE	FALSE
chr2	29475156	29475157	cg38202737_TC21	CG	intron	-39350.5	Med27	ENSMUSG00000026799.15	ENSMUST00000028139.10	+	open_sea	29346776	29347180	127977	TRUE	FALSE
chr2	29475405	29475406	cg38202739_TC21	CG	intron	-39599.5	Med27	ENSMUSG00000026799.15	ENSMUST00000028139.10	+	open_sea	29346776	29347180	128226	TRUE	FALSE
chr2	29475666	29475667	cg38202743_TC11	CG	intron	-39860.5	Med27	ENSMUSG00000026799.15	ENSMUST00000028139.10	+	open_sea	29346776	29347180	128487	TRUE	FALSE
chr2	29476504	29476505	cg38202751_BC21	CG	intron	-40698.5	Med27	ENSMUSG00000026799.15	ENSMUST00000028139.10	+	open_sea	29346776	29347180	129325	TRUE	FALSE
chr2	29486842	29486843	cg38202868_TC11	CG	intron	-51036.5	Med27	ENSMUSG00000026799.15	ENSMUST00000028139.10	+	open_sea	29619612	29620185	-132770	TRUE	FALSE
chr2	29494109	29494110	cg38202945_BC11	CG	intron	-58303.5	Med27	ENSMUSG00000026799.15	ENSMUST00000028139.10	+	open_sea	29619612	29620185	-125503	TRUE	FALSE
chr2	29498251	29498252	cg38202970_TC21	CG	intron	-62445.5	Med27	ENSMUSG00000026799.15	ENSMUST00000028139.10	+	open_sea	29619612	29620185	-121361	TRUE	FALSE
chr2	29519808	29519809	cg38203224_BC21	CG	intron	-84002.5	Med27	ENSMUSG00000026799.15	ENSMUST00000028139.10	+	open_sea	29619612	29620185	-99804	TRUE	FALSE
chr2	29520481	29520482	cg38203229_TC21	CG	intron	-84675.5	Med27	ENSMUSG00000026799.15	ENSMUST00000028139.10	+	open_sea	29619612	29620185	-99131	TRUE	FALSE
chr2	29520487	29520488	cg38203230_BC21	CG	intron	-84681.5	Med27	ENSMUSG00000026799.15	ENSMUST00000028139.10	+	open_sea	29619612	29620185	-99125	TRUE	FALSE
chr2	29521764	29521765	cg38203251_BC21	CG	intron	-85958.5	Med27	ENSMUSG00000026799.15	ENSMUST00000028139.10	+	open_sea	29619612	29620185	-97848	TRUE	FALSE
chr2	29526724	29526725	cg38203330_BC21	CG	DCRD	-93045.5	Rapgef1	ENSMUSG00000039844.20	ENSMUST00000102872.10	+	open_sea	29619612	29620185	-92888	TRUE	FALSE
chr2	29528600	29528601	cg38203363_BC21	CG	DCRD	-91169.5	Rapgef1	ENSMUSG00000039844.20	ENSMUST00000102872.10	+	open_sea	29619612	29620185	-91012	TRUE	FALSE
chr2	29535722	29535723	cg38203454_BC21	CG	DCRD	-84047.5	Rapgef1	ENSMUSG00000039844.20	ENSMUST00000102872.10	+	open_sea	29619612	29620185	-83890	TRUE	FALSE
chr2	29540276	29540277	cg38203539_BC11	CG	DCRD	-79493.5	Rapgef1	ENSMUSG00000039844.20	ENSMUST00000102872.10	+	open_sea	29619612	29620185	-79336	TRUE	FALSE
chr2	29549384	29549385	cg38203670_BC21	CG	DCRD	-70385.5	Rapgef1	ENSMUSG00000039844.20	ENSMUST00000102872.10	+	open_sea	29619612	29620185	-70228	TRUE	FALSE
chr2	29552533	29552534	cg38203708_BC21	CG	DCRD	-67236.5	Rapgef1	ENSMUSG00000039844.20	ENSMUST00000102872.10	+	open_sea	29619612	29620185	-67079	TRUE	FALSE
chr2	29563879	29563880	cg38203845_BC21	CG	DCRD	-55890.5	Rapgef1	ENSMUSG00000039844.20	ENSMUST00000102872.10	+	open_sea	29619612	29620185	-55733	TRUE	FALSE
chr2	29564223	29564224	cg38203854_BC21	CG	DCRD	-55546.5	Rapgef1	ENSMUSG00000039844.20	ENSMUST00000102872.10	+	open_sea	29619612	29620185	-55389	TRUE	FALSE
chr2	29573139	29573140	cg38203957_BC21	CG	DCRD	-46630.5	Rapgef1	ENSMUSG00000039844.20	ENSMUST00000102872.10	+	open_sea	29619612	29620185	-46473	TRUE	FALSE
chr2	29574382	29574383	cg38203974_BC11	CG	DCRD	-45387.5	Rapgef1	ENSMUSG00000039844.20	ENSMUST00000102872.10	+	open_sea	29619612	29620185	-45230	TRUE	FALSE
chr2	29574578	29574579	cg38203978_BC21	CG	DCRD	-45191.5	Rapgef1	ENSMUSG00000039844.20	ENSMUST00000102872.10	+	open_sea	29619612	29620185	-45034	TRUE	FALSE
chr2	29575241	29575242	cg38203981_TC21	CG	DCRD	-44528.5	Rapgef1	ENSMUSG00000039844.20	ENSMUST00000102872.10	+	open_sea	29619612	29620185	-44371	TRUE	FALSE
chr2	29589336	29589337	cg38204139_BC21	CG	DCRD	-30433.5	Rapgef1	ENSMUSG00000039844.20	ENSMUST00000102872.10	+	open_sea	29619612	29620185	-30276	TRUE	FALSE
chr2	29589471	29589472	cg38204144_BC21	CG	DCRD	-30298.5	Rapgef1	ENSMUSG00000039844.20	ENSMUST00000102872.10	+	open_sea	29619612	29620185	-30141	TRUE	FALSE
chr2	29603478	29603479	cg38204300_BC21	CG	DCRD	-16291.5	Rapgef1	ENSMUSG00000039844.20	ENSMUST00000102872.10	+	open_sea	29619612	29620185	-16134	TRUE	FALSE
chr2	29603499	29603500	cg38204301_BC21	CG	DCRD	-16270.5	Rapgef1	ENSMUSG00000039844.20	ENSMUST00000102872.10	+	open_sea	29619612	29620185	-16113	TRUE	FALSE
chr2	29619355	29619356	cg38204445_TC21	CG	Promoter	-414.5	Rapgef1	ENSMUSG00000039844.20	ENSMUST00000102872.10	+	cpg_shore	29619612	29620185	-257	TRUE	FALSE
chr2	29619460	29619461	cg38204446_TC21	CG	Promoter	-309.5	Rapgef1	ENSMUSG00000039844.20	ENSMUST00000102872.10	+	cpg_shore	29619612	29620185	-152	TRUE	FALSE
chr2	29623109	29623110	cg38204592_BC21	CG	intron	57264.5	Rapgef1	ENSMUSG00000039844.20	ENSMUST00000102872.10	+	cpg_shelve	29619612	29620185	2925	TRUE	FALSE
chr2	29624832	29624833	cg38204609_BC21	CG	intron	55541.5	Rapgef1	ENSMUSG00000039844.20	ENSMUST00000102872.10	+	open_sea	29619612	29620185	4648	TRUE	FALSE
chr2	29634567	29634568	cg38204706_BC21	CG	intron	45806.5	Rapgef1	ENSMUSG00000039844.20	ENSMUST00000102872.10	+	open_sea	29619612	29620185	14383	TRUE	FALSE
chr2	29635766	29635767	cg38204720_BC21	CG	intron	44607.5	Rapgef1	ENSMUSG00000039844.20	ENSMUST00000102872.10	+	open_sea	29619612	29620185	15582	TRUE	FALSE
chr2	29640864	29640865	cg38204742_BC21	CG	intron	39509.5	Rapgef1	ENSMUSG00000039844.20	ENSMUST00000102872.10	+	open_sea	29619612	29620185	20680	TRUE	FALSE
chr2	29643235	29643236	cg38204765_TC11	CG	intron	37138.5	Rapgef1	ENSMUSG00000039844.20	ENSMUST00000102872.10	+	open_sea	29619612	29620185	23051	TRUE	FALSE
chr2	29647193	29647194	cg38204804_BC21	CG	intron	33180.5	Rapgef1	ENSMUSG00000039844.20	ENSMUST00000102872.10	+	open_sea	29619612	29620185	27009	TRUE	FALSE
chr2	29655296	29655297	cg38204873_BC21	CG	intron	25077.5	Rapgef1	ENSMUSG00000039844.20	ENSMUST00000102872.10	+	open_sea	29619612	29620185	35112	TRUE	FALSE
chr2	29661990	29661991	cg38204917_TC21	CG	intron	18383.5	Rapgef1	ENSMUSG00000039844.20	ENSMUST00000102872.10	+	open_sea	29619612	29620185	41806	TRUE	FALSE
chr2	29663403	29663404	cg38204932_TC21	CG	intron	16970.5	Rapgef1	ENSMUSG00000039844.20	ENSMUST00000102872.10	+	open_sea	29619612	29620185	43219	TRUE	FALSE
chr2	29663428	29663429	cg38204933_TC21	CG	intron	16945.5	Rapgef1	ENSMUSG00000039844.20	ENSMUST00000102872.10	+	open_sea	29619612	29620185	43244	TRUE	FALSE
chr2	29667359	29667360	cg38204969_TC11	CG	intron	13014.5	Rapgef1	ENSMUSG00000039844.20	ENSMUST00000102872.10	+	open_sea	29619612	29620185	47175	TRUE	FALSE
chr2	29674670	29674671	cg38205037_TC11	CG	intron	5703.5	Rapgef1	ENSMUSG00000039844.20	ENSMUST00000102872.10	+	open_sea	29619612	29620185	54486	TRUE	FALSE
chr2	29674853	29674854	cg38205038_TC21	CG	intron	5520.5	Rapgef1	ENSMUSG00000039844.20	ENSMUST00000102872.10	+	open_sea	29619612	29620185	54669	FALSE	TRUE
chr2	29674853	29674854	cg38205038_TC22	CG	intron	5520.5	Rapgef1	ENSMUSG00000039844.20	ENSMUST00000102872.10	+	open_sea	29619612	29620185	54669	FALSE	TRUE
chr2	29677937	29677938	cg38205067_BC11	CG	intron	2436.5	Rapgef1	ENSMUSG00000039844.20	ENSMUST00000102872.10	+	open_sea	29619612	29620185	57753	TRUE	FALSE
chr2	29684398	29684399	cg38205125_BC21	CG	intron	-4024.5	Rapgef1	ENSMUSG00000039844.20	ENSMUST00000102872.10	+	open_sea	29747249	29747646	-62851	TRUE	FALSE
chr2	29686152	29686153	cg38205146_BC21	CG	exon	41.5	Rapgef1	ENSMUSG00000039844.20	ENSMUST00000102872.10	+	open_sea	29747249	29747646	-61097	TRUE	FALSE
chr2	29702432	29702433	cg38205310_TC21	CG	exon	3.0	Rapgef1	ENSMUSG00000039844.20	ENSMUST00000102872.10	+	open_sea	29747249	29747646	-44817	TRUE	FALSE
chr2	29707263	29707264	cg38205367_BC21	CG	exon	35.5	Rapgef1	ENSMUSG00000039844.20	ENSMUST00000102872.10	+	open_sea	29747249	29747646	-39986	TRUE	FALSE
chr2	29716024	29716025	cg38205466_BC11	CG	intron	-35650.5	Rapgef1	ENSMUSG00000039844.20	ENSMUST00000102872.10	+	open_sea	29747249	29747646	-31225	TRUE	FALSE
chr2	29716472	29716473	cg38205474_BC21	CG	intron	-36098.5	Rapgef1	ENSMUSG00000039844.20	ENSMUST00000102872.10	+	open_sea	29747249	29747646	-30777	TRUE	FALSE
chr2	29716733	29716734	cg38205476_TC21	CG	intron	-36359.5	Rapgef1	ENSMUSG00000039844.20	ENSMUST00000102872.10	+	open_sea	29747249	29747646	-30516	TRUE	FALSE
chr2	29717083	29717084	cg38205480_TC21	CG	intron	-36709.5	Rapgef1	ENSMUSG00000039844.20	ENSMUST00000102872.10	+	open_sea	29747249	29747646	-30166	TRUE	FALSE
chr2	29738666	29738667	cg38205692_TC21	CG	3'-UTR	856.5	Rapgef1	ENSMUSG00000039844.20	ENSMUST00000102872.10	+	open_sea	29747249	29747646	-8583	TRUE	FALSE
chr2	29750853	29750854	cg38205875_BC11	CG	intron	2551.5	Gm13420	ENSMUSG00000079497.4	ENSMUST00000129574.2	-	cpg_shelve	29751441	29751901	-588	TRUE	FALSE
chr2	29751669	29751670	cg38205907_BC21	CG	Promoter	15.5	Gm13420	ENSMUSG00000079497.4	ENSMUST00000129574.2	-	cpg_island	29751441	29751901	0	TRUE	FALSE
chr2	29751720	29751721	cg38205914_BC21	CG	Promoter	-35.5	Gm13420	ENSMUSG00000079497.4	ENSMUST00000129574.2	-	cpg_island	29751441	29751901	0	TRUE	FALSE
chr2	29751771	29751772	cg38205917_TC21	CG	Promoter	-86.5	Gm13420	ENSMUSG00000079497.4	ENSMUST00000129574.2	-	cpg_island	29751441	29751901	0	TRUE	FALSE
chr2	29761517	29761518	cg38206021_TC21	CG	Promoter	-10.5	Gm13547	ENSMUSG00000075425.10	ENSMUST00000113810.8	+	open_sea	29751441	29751901	9617	TRUE	FALSE
chr2	29761550	29761551	cg38206022_TC21	CG	Promoter	22.5	Gm13547	ENSMUSG00000075425.10	ENSMUST00000113810.8	+	open_sea	29751441	29751901	9650	TRUE	FALSE
chr2	29761598	29761599	cg38206023_BC21	CG	Promoter	70.5	Gm13547	ENSMUSG00000075425.10	ENSMUST00000113810.8	+	open_sea	29751441	29751901	9698	TRUE	FALSE
chr2	29763352	29763353	cg38206052_TC21	CG	intron	-544.0	Gm13547	ENSMUSG00000075425.10	ENSMUST00000113810.8	+	open_sea	29751441	29751901	11452	TRUE	FALSE
chr2	29773288	29773289	cg38206153_TC21	CG	DCRD	-96205.5,-54053.5,-29345.5,-21603.5,-14970.5,11760.5,15213.5	Cercam,Urm1,Slc27a4,Gm13420,Coq4,Gm13547,Trub2	ENSMUSG00000039787.13,ENSMUSG00000069020.9,ENSMUSG00000059316.2,ENSMUSG00000079497.4,ENSMUSG00000026798.10,ENSMUSG00000075425.10,ENSMUSG00000039826.13	ENSMUST00000047521.6,ENSMUST00000091142.3,ENSMUST00000080065.2,ENSMUST00000129574.2,ENSMUST00000028137.9,ENSMUST00000113810.8,ENSMUST00000048044.11	+,+,+,-,+,+,-	open_sea	29787424	29787670	-14136	TRUE	FALSE
chr2	29779471	29779472	cg38206217_TC21	CG	intron	-2834.5	Trub2	ENSMUSG00000039826.13	ENSMUST00000048044.11	-	open_sea	29787424	29787670	-7953	TRUE	FALSE
chr2	29782966	29782967	cg38206244_BC21	CG	intron	660.5	Trub2	ENSMUSG00000039826.13	ENSMUST00000048044.11	-	open_sea	29787424	29787670	-4458	TRUE	FALSE
chr2	29783095	29783096	cg38206247_TC21	CG	intron	789.5	Trub2	ENSMUSG00000039826.13	ENSMUST00000048044.11	-	open_sea	29787424	29787670	-4329	TRUE	FALSE
chr2	29787531	29787532	cg38206308_TC21	CG	Promoter	-727.5	Coq4	ENSMUSG00000026798.10	ENSMUST00000028137.9	+	cpg_island	29787424	29787670	0	TRUE	FALSE
chr2	29787571	29787572	cg38206310_BC21	CG	Promoter	-687.5	Coq4	ENSMUSG00000026798.10	ENSMUST00000028137.9	+	cpg_island	29787424	29787670	0	TRUE	FALSE
chr2	29787707	29787708	cg38206317_TC21	CG	Promoter	-551.5	Coq4	ENSMUSG00000026798.10	ENSMUST00000028137.9	+	cpg_shore	29787424	29787670	38	TRUE	FALSE
chr2	29788180	29788181	cg38206330_BC21	CG	Promoter	-78.5,321.5	Coq4,Trub2	ENSMUSG00000026798.10,ENSMUSG00000039826.13	ENSMUST00000028137.9,ENSMUST00000048044.11	+,-	cpg_shore	29788230	29788607	-50	TRUE	FALSE
chr2	29788230	29788231	cg38206331_BC21	CG	Promoter	-28.5,271.5	Coq4,Trub2	ENSMUSG00000026798.10,ENSMUSG00000039826.13	ENSMUST00000028137.9,ENSMUST00000048044.11	+,-	cpg_island	29788230	29788607	0	TRUE	FALSE
chr2	29788481	29788482	cg38206355_BC11	CG	Promoter	20.5,222.5	Trub2,Coq4	ENSMUSG00000039826.13,ENSMUSG00000026798.10	ENSMUST00000048044.11,ENSMUST00000028137.9	-,+	cpg_island	29788230	29788607	0	TRUE	FALSE
chr2	29788535	29788536	cg38206360_BC11	CG	Promoter	-33.5,276.5	Trub2,Coq4	ENSMUSG00000039826.13,ENSMUSG00000026798.10	ENSMUST00000048044.11,ENSMUST00000028137.9	-,+	cpg_island	29788230	29788607	0	TRUE	FALSE
chr2	29795398	29795399	cg38206437_TC21	CG	exon	47.0	Coq4	ENSMUSG00000026798.10	ENSMUST00000028137.9	+	open_sea	29788230	29788607	6792	TRUE	FALSE
chr2	29795421	29795422	cg38206439_BC21	CG	exon	24.0	Coq4	ENSMUSG00000026798.10	ENSMUST00000028137.9	+	open_sea	29788230	29788607	6815	TRUE	FALSE
chr2	29802503	29802504	cg38206527_TC21	CG	Promoter	-130.5	Slc27a4	ENSMUSG00000059316.2	ENSMUST00000080065.2	+	cpg_shore	29802585	29803122	-82	TRUE	FALSE
chr2	29802703	29802704	cg38206541_BC11	CG	Promoter	69.5	Slc27a4	ENSMUSG00000059316.2	ENSMUST00000080065.2	+	cpg_island	29802585	29803122	0	TRUE	FALSE
chr2	29803079	29803080	cg38206585_TC11	CG	Promoter	445.5	Slc27a4	ENSMUSG00000059316.2	ENSMUST00000080065.2	+	cpg_island	29802585	29803122	0	TRUE	FALSE
chr2	29803633	29803634	cg38206598_BC11	CG	intron	6444.5	Slc27a4	ENSMUSG00000059316.2	ENSMUST00000080065.2	+	cpg_shore	29802585	29803122	512	TRUE	FALSE
chr2	29804282	29804283	cg38206603_TC21	CG	exon	-39.5	Slc27a4	ENSMUSG00000059316.2	ENSMUST00000080065.2	+	cpg_shore	29802585	29803122	1161	TRUE	FALSE
chr2	29811138	29811139	cg38206703_BC21	CG	intron	-1060.5	Slc27a4	ENSMUSG00000059316.2	ENSMUST00000080065.2	+	open_sea	29802585	29803122	8017	TRUE	FALSE
chr2	29819317	29819318	cg38206804_BC21	CG	DCRD	-71222.5,-67632.5,-50176.5,-30815.5,-8024.5,16683.5,31058.5,57789.5	Odf2,Gm13420,Cercam,Trub2,Urm1,Slc27a4,Coq4,Gm13547	ENSMUSG00000026790.19,ENSMUSG00000079497.4,ENSMUSG00000039787.13,ENSMUSG00000039826.13,ENSMUSG00000069020.9,ENSMUSG00000059316.2,ENSMUSG00000026798.10,ENSMUSG00000075425.10	ENSMUST00000113764.3,ENSMUST00000129574.2,ENSMUST00000047521.6,ENSMUST00000048044.11,ENSMUST00000091142.3,ENSMUST00000080065.2,ENSMUST00000028137.9,ENSMUST00000113810.8	+,-,+,-,+,+,+,+	open_sea	29827236	29827783	-7919	TRUE	FALSE
chr2	29820166	29820167	cg38206816_TC21	CG	DCRD	-70373.5,-68481.5,-49327.5,-31664.5,-7175.5,17532.5,31907.5,58638.5	Odf2,Gm13420,Cercam,Trub2,Urm1,Slc27a4,Coq4,Gm13547	ENSMUSG00000026790.19,ENSMUSG00000079497.4,ENSMUSG00000039787.13,ENSMUSG00000039826.13,ENSMUSG00000069020.9,ENSMUSG00000059316.2,ENSMUSG00000026798.10,ENSMUSG00000075425.10	ENSMUST00000113764.3,ENSMUST00000129574.2,ENSMUST00000047521.6,ENSMUST00000048044.11,ENSMUST00000091142.3,ENSMUST00000080065.2,ENSMUST00000028137.9,ENSMUST00000113810.8	+,-,+,-,+,+,+,+	open_sea	29827236	29827783	-7070	TRUE	FALSE
chr2	29827250	29827251	cg38206913_TC11	CG	Promoter	-91.5	Urm1	ENSMUSG00000069020.9	ENSMUST00000091142.3	+	cpg_island	29827236	29827783	0	TRUE	FALSE
chr2	29827260	29827261	cg38206914_BC21	CG	Promoter	-81.5	Urm1	ENSMUSG00000069020.9	ENSMUST00000091142.3	+	cpg_island	29827236	29827783	0	TRUE	FALSE
chr2	29827699	29827700	cg38206949_TC11	CG	Promoter	357.5	Urm1	ENSMUSG00000069020.9	ENSMUST00000091142.3	+	cpg_island	29827236	29827783	0	TRUE	FALSE
chr2	29831631	29831632	cg38206992_BC21	CG	intron	4540.5	Urm1	ENSMUSG00000069020.9	ENSMUST00000091142.3	+	cpg_shelve	29827236	29827783	3849	TRUE	FALSE
chr2	29836957	29836958	cg38207056_BC21	CG	intron	-785.5	Urm1	ENSMUSG00000069020.9	ENSMUST00000091142.3	+	open_sea	29845329	29846472	-8372	TRUE	FALSE
chr2	29845632	29845633	cg38207169_BC21	CG	DCRD	-93947.5,-89793.5,-57130.5,-44907.5,-23861.5,18290.5,42998.5,57373.5,84104.5	Gm13420,Gle1,Trub2,Odf2,Cercam,Urm1,Slc27a4,Coq4,Gm13547	ENSMUSG00000079497.4,ENSMUSG00000019715.14,ENSMUSG00000039826.13,ENSMUSG00000026790.19,ENSMUSG00000039787.13,ENSMUSG00000069020.9,ENSMUSG00000059316.2,ENSMUSG00000026798.10,ENSMUSG00000075425.10	ENSMUST00000129574.2,ENSMUST00000019859.8,ENSMUST00000048044.11,ENSMUST00000113764.3,ENSMUST00000047521.6,ENSMUST00000091142.3,ENSMUST00000080065.2,ENSMUST00000028137.9,ENSMUST00000113810.8	-,+,-,+,+,+,+,+,+	cpg_island	29845329	29846472	0	TRUE	FALSE
chr2	29845695	29845696	cg38207173_BC21	CG	DCRD	-94010.5,-89730.5,-57193.5,-44844.5,-23798.5,18353.5,43061.5,57436.5,84167.5	Gm13420,Gle1,Trub2,Odf2,Cercam,Urm1,Slc27a4,Coq4,Gm13547	ENSMUSG00000079497.4,ENSMUSG00000019715.14,ENSMUSG00000039826.13,ENSMUSG00000026790.19,ENSMUSG00000039787.13,ENSMUSG00000069020.9,ENSMUSG00000059316.2,ENSMUSG00000026798.10,ENSMUSG00000075425.10	ENSMUST00000129574.2,ENSMUST00000019859.8,ENSMUST00000048044.11,ENSMUST00000113764.3,ENSMUST00000047521.6,ENSMUST00000091142.3,ENSMUST00000080065.2,ENSMUST00000028137.9,ENSMUST00000113810.8	-,+,-,+,+,+,+,+,+	cpg_island	29845329	29846472	0	TRUE	FALSE
chr2	29845713	29845714	cg38207174_TC11	CG	DCRD	-94028.5,-89712.5,-57211.5,-44826.5,-23780.5,18371.5,43079.5,57454.5,84185.5	Gm13420,Gle1,Trub2,Odf2,Cercam,Urm1,Slc27a4,Coq4,Gm13547	ENSMUSG00000079497.4,ENSMUSG00000019715.14,ENSMUSG00000039826.13,ENSMUSG00000026790.19,ENSMUSG00000039787.13,ENSMUSG00000069020.9,ENSMUSG00000059316.2,ENSMUSG00000026798.10,ENSMUSG00000075425.10	ENSMUST00000129574.2,ENSMUST00000019859.8,ENSMUST00000048044.11,ENSMUST00000113764.3,ENSMUST00000047521.6,ENSMUST00000091142.3,ENSMUST00000080065.2,ENSMUST00000028137.9,ENSMUST00000113810.8	-,+,-,+,+,+,+,+,+	cpg_island	29845329	29846472	0	TRUE	FALSE
chr2	29845736	29845737	cg38207175_TC21	CG	DCRD	-94051.5,-89689.5,-57234.5,-44803.5,-23757.5,18394.5,43102.5,57477.5,84208.5	Gm13420,Gle1,Trub2,Odf2,Cercam,Urm1,Slc27a4,Coq4,Gm13547	ENSMUSG00000079497.4,ENSMUSG00000019715.14,ENSMUSG00000039826.13,ENSMUSG00000026790.19,ENSMUSG00000039787.13,ENSMUSG00000069020.9,ENSMUSG00000059316.2,ENSMUSG00000026798.10,ENSMUSG00000075425.10	ENSMUST00000129574.2,ENSMUST00000019859.8,ENSMUST00000048044.11,ENSMUST00000113764.3,ENSMUST00000047521.6,ENSMUST00000091142.3,ENSMUST00000080065.2,ENSMUST00000028137.9,ENSMUST00000113810.8	-,+,-,+,+,+,+,+,+	cpg_island	29845329	29846472	0	TRUE	FALSE
chr2	29846204	29846205	cg38207208_BC21	CG	DCRD	-94519.5,-89221.5,-57702.5,-44335.5,-23289.5,18862.5,43570.5,57945.5,84676.5	Gm13420,Gle1,Trub2,Odf2,Cercam,Urm1,Slc27a4,Coq4,Gm13547	ENSMUSG00000079497.4,ENSMUSG00000019715.14,ENSMUSG00000039826.13,ENSMUSG00000026790.19,ENSMUSG00000039787.13,ENSMUSG00000069020.9,ENSMUSG00000059316.2,ENSMUSG00000026798.10,ENSMUSG00000075425.10	ENSMUST00000129574.2,ENSMUST00000019859.8,ENSMUST00000048044.11,ENSMUST00000113764.3,ENSMUST00000047521.6,ENSMUST00000091142.3,ENSMUST00000080065.2,ENSMUST00000028137.9,ENSMUST00000113810.8	-,+,-,+,+,+,+,+,+	cpg_island	29845329	29846472	0	TRUE	FALSE
chr2	29856033	29856034	cg38207320_TC21	CG	DCRD	-79392.5,-67531.5,-34506.5,-13460.5,28691.5,53399.5,67774.5,94505.5	Gle1,Trub2,Odf2,Cercam,Urm1,Slc27a4,Coq4,Gm13547	ENSMUSG00000019715.14,ENSMUSG00000039826.13,ENSMUSG00000026790.19,ENSMUSG00000039787.13,ENSMUSG00000069020.9,ENSMUSG00000059316.2,ENSMUSG00000026798.10,ENSMUSG00000075425.10	ENSMUST00000019859.8,ENSMUST00000048044.11,ENSMUST00000113764.3,ENSMUST00000047521.6,ENSMUST00000091142.3,ENSMUST00000080065.2,ENSMUST00000028137.9,ENSMUST00000113810.8	+,-,+,+,+,+,+,+	open_sea	29845329	29846472	9562	TRUE	FALSE
chr2	29856775	29856776	cg38207338_BC11	CG	DCRD	-78650.5,-68273.5,-33764.5,-12718.5,29433.5,54141.5,68516.5,95247.5	Gle1,Trub2,Odf2,Cercam,Urm1,Slc27a4,Coq4,Gm13547	ENSMUSG00000019715.14,ENSMUSG00000039826.13,ENSMUSG00000026790.19,ENSMUSG00000039787.13,ENSMUSG00000069020.9,ENSMUSG00000059316.2,ENSMUSG00000026798.10,ENSMUSG00000075425.10	ENSMUST00000019859.8,ENSMUST00000048044.11,ENSMUST00000113764.3,ENSMUST00000047521.6,ENSMUST00000091142.3,ENSMUST00000080065.2,ENSMUST00000028137.9,ENSMUST00000113810.8	+,-,+,+,+,+,+,+	open_sea	29845329	29846472	10304	TRUE	FALSE
chr2	29856976	29856977	cg38207346_TC11	CG	DCRD	-78449.5,-68474.5,-33563.5,-12517.5,29634.5,54342.5,68717.5,95448.5	Gle1,Trub2,Odf2,Cercam,Urm1,Slc27a4,Coq4,Gm13547	ENSMUSG00000019715.14,ENSMUSG00000039826.13,ENSMUSG00000026790.19,ENSMUSG00000039787.13,ENSMUSG00000069020.9,ENSMUSG00000059316.2,ENSMUSG00000026798.10,ENSMUSG00000075425.10	ENSMUST00000019859.8,ENSMUST00000048044.11,ENSMUST00000113764.3,ENSMUST00000047521.6,ENSMUST00000091142.3,ENSMUST00000080065.2,ENSMUST00000028137.9,ENSMUST00000113810.8	+,-,+,+,+,+,+,+	open_sea	29845329	29846472	10505	TRUE	FALSE
chr2	29859253	29859254	cg38207361_BC21	CG	DCRD	-76172.5,-70751.5,-31286.5,-10240.5,31911.5,56619.5,70994.5,97725.5	Gle1,Trub2,Odf2,Cercam,Urm1,Slc27a4,Coq4,Gm13547	ENSMUSG00000019715.14,ENSMUSG00000039826.13,ENSMUSG00000026790.19,ENSMUSG00000039787.13,ENSMUSG00000069020.9,ENSMUSG00000059316.2,ENSMUSG00000026798.10,ENSMUSG00000075425.10	ENSMUST00000019859.8,ENSMUST00000048044.11,ENSMUST00000113764.3,ENSMUST00000047521.6,ENSMUST00000091142.3,ENSMUST00000080065.2,ENSMUST00000028137.9,ENSMUST00000113810.8	+,-,+,+,+,+,+,+	open_sea	29869112	29869551	-9859	TRUE	FALSE
chr2	29869122	29869123	cg38207474_TC21	CG	Promoter	-371.5	Cercam	ENSMUSG00000039787.13	ENSMUST00000047521.6	+	cpg_island	29869112	29869551	0	TRUE	FALSE
chr2	29870756	29870757	cg38207531_TC11	CG	intron	5410.5	Cercam	ENSMUSG00000039787.13	ENSMUST00000047521.6	+	cpg_shore	29869112	29869551	1206	TRUE	FALSE
chr2	29880534	29880535	cg38207640_TC11	CG	intron	-4367.5	Cercam	ENSMUSG00000039787.13	ENSMUST00000047521.6	+	open_sea	29889281	29890726	-8747	TRUE	FALSE
chr2	29880570	29880571	cg38207641_TC11	CG	intron	-4403.5	Cercam	ENSMUSG00000039787.13	ENSMUST00000047521.6	+	open_sea	29889281	29890726	-8711	TRUE	FALSE
chr2	29889181	29889182	cg38207748_TC21	CG	Promoter	-1358.5	Odf2	ENSMUSG00000026790.19	ENSMUST00000113764.3	+	cpg_shore	29889281	29890726	-100	TRUE	FALSE
chr2	29889356	29889357	cg38207762_TC11	CG	Promoter	-1183.5	Odf2	ENSMUSG00000026790.19	ENSMUST00000113764.3	+	cpg_island	29889281	29890726	0	TRUE	FALSE
chr2	29889463	29889464	cg38207766_BC21	CG	Promoter	-1076.5	Odf2	ENSMUSG00000026790.19	ENSMUST00000113764.3	+	cpg_island	29889281	29890726	0	TRUE	FALSE
chr2	29889841	29889842	cg38207805_BC21	CG	Promoter	-698.5	Odf2	ENSMUSG00000026790.19	ENSMUST00000113764.3	+	cpg_island	29889281	29890726	0	FALSE	TRUE
chr2	29890369	29890370	cg38207858_BC21	CG	Promoter	-170.5	Odf2	ENSMUSG00000026790.19	ENSMUST00000113764.3	+	cpg_island	29889281	29890726	0	TRUE	FALSE
chr2	29890438	29890439	cg38207863_TC21	CG	Promoter	-101.5	Odf2	ENSMUSG00000026790.19	ENSMUST00000113764.3	+	cpg_island	29889281	29890726	0	TRUE	FALSE
chr2	29891710	29891711	cg38207902_TC21	CG	intron	14451.5	Odf2	ENSMUSG00000026790.19	ENSMUST00000113763.7	+	cpg_shore	29889281	29890726	985	TRUE	FALSE
chr2	29894754	29894755	cg38207953_TC21	CG	intron	11407.5	Odf2	ENSMUSG00000026790.19	ENSMUST00000113763.7	+	open_sea	29889281	29890726	4029	TRUE	FALSE
chr2	29900156	29900157	cg38207988_TC21	CG	intron	6005.5	Odf2	ENSMUSG00000026790.19	ENSMUST00000113763.7	+	open_sea	29889281	29890726	9431	TRUE	FALSE
chr2	29901195	29901196	cg38208001_BC21	CG	exon	-33.5	Odf2	ENSMUSG00000026790.19	ENSMUST00000113763.7	+	open_sea	29889281	29890726	10470	TRUE	FALSE
chr2	29904065	29904066	cg38208039_BC21	CG	exon	-24.0	Odf2	ENSMUSG00000026790.19	ENSMUST00000113763.7	+	open_sea	29889281	29890726	13340	TRUE	FALSE
chr2	29917832	29917833	cg38208204_BC21	CG	intron	-11670.5	Odf2	ENSMUSG00000026790.19	ENSMUST00000113763.7	+	open_sea	29935285	29935687	-17453	TRUE	FALSE
chr2	29922215	29922216	cg38208248_TC21	CG	exon	159.0	Odf2	ENSMUSG00000026790.19	ENSMUST00000113764.3	+	open_sea	29935285	29935687	-13070	TRUE	FALSE
chr2	29923569	29923570	cg38208283_BC11	CG	DCRD	-54810.5,-11856.5,33029.5,54075.5,96227.5	Sptan1,Gle1,Odf2,Cercam,Urm1	ENSMUSG00000057738.14,ENSMUSG00000019715.14,ENSMUSG00000026790.19,ENSMUSG00000039787.13,ENSMUSG00000069020.9	ENSMUST00000129241.2,ENSMUST00000019859.8,ENSMUST00000113764.3,ENSMUST00000047521.6,ENSMUST00000091142.3	+,+,+,+,+	open_sea	29935285	29935687	-11716	TRUE	FALSE
chr2	29926325	29926326	cg38208314_TC11	CG	DCRD	-52054.5,-9100.5,35785.5,56831.5,98983.5	Sptan1,Gle1,Odf2,Cercam,Urm1	ENSMUSG00000057738.14,ENSMUSG00000019715.14,ENSMUSG00000026790.19,ENSMUSG00000039787.13,ENSMUSG00000069020.9	ENSMUST00000129241.2,ENSMUST00000019859.8,ENSMUST00000113764.3,ENSMUST00000047521.6,ENSMUST00000091142.3	+,+,+,+,+	open_sea	29935285	29935687	-8960	TRUE	FALSE
chr2	29930021	29930022	cg38208343_TC21	CG	DCRD	-48358.5,-5404.5,39481.5,60527.5	Sptan1,Gle1,Odf2,Cercam	ENSMUSG00000057738.14,ENSMUSG00000019715.14,ENSMUSG00000026790.19,ENSMUSG00000039787.13	ENSMUST00000129241.2,ENSMUST00000019859.8,ENSMUST00000113764.3,ENSMUST00000047521.6	+,+,+,+	open_sea	29935285	29935687	-5264	TRUE	FALSE
chr2	29930695	29930696	cg38208358_TC21	CG	DCRD	-47684.5,-4730.5,40155.5,61201.5	Sptan1,Gle1,Odf2,Cercam	ENSMUSG00000057738.14,ENSMUSG00000019715.14,ENSMUSG00000026790.19,ENSMUSG00000039787.13	ENSMUST00000129241.2,ENSMUST00000019859.8,ENSMUST00000113764.3,ENSMUST00000047521.6	+,+,+,+	open_sea	29935285	29935687	-4590	TRUE	FALSE
chr2	29935011	29935012	cg38208394_BC21	CG	Promoter	-414.5	Gle1	ENSMUSG00000019715.14	ENSMUST00000019859.8	+	cpg_shore	29935285	29935687	-274	TRUE	FALSE
chr2	29935285	29935286	cg38208402_TC21	CG	Promoter	-140.5	Gle1	ENSMUSG00000019715.14	ENSMUST00000019859.8	+	cpg_island	29935285	29935687	0	TRUE	FALSE
chr2	29935313	29935314	cg38208404_TC21	CG	Promoter	-112.5	Gle1	ENSMUSG00000019715.14	ENSMUST00000019859.8	+	cpg_island	29935285	29935687	0	TRUE	FALSE
chr2	29935503	29935504	cg38208425_TC21	CG	Promoter	77.5	Gle1	ENSMUSG00000019715.14	ENSMUST00000019859.8	+	cpg_island	29935285	29935687	0	TRUE	FALSE
chr2	29945335	29945336	cg38208565_BC21	CG	intron	2563.0	Gle1	ENSMUSG00000019715.14	ENSMUST00000019859.8	+	open_sea	29935285	29935687	9649	TRUE	FALSE
chr2	29950688	29950689	cg38208619_BC21	CG	exon	-22.0	Gle1	ENSMUSG00000019715.14	ENSMUST00000019859.8	+	open_sea	29965291	29966178	-14603	FALSE	TRUE
chr2	29954152	29954153	cg38208651_BC21	CG	intron	-6254.0	Gle1	ENSMUSG00000019715.14	ENSMUST00000019859.8	+	open_sea	29965291	29966178	-11139	TRUE	FALSE
chr2	29964944	29964945	cg38208753_BC21	CG	DCRD	-96908.5,-13435.5,29518.5,74404.5,83936.5,95450.5	Set,Sptan1,Gle1,Odf2,Wdr34,Cercam	ENSMUSG00000054766.13,ENSMUSG00000057738.14,ENSMUSG00000019715.14,ENSMUSG00000026790.19,ENSMUSG00000039715.8,ENSMUSG00000039787.13	ENSMUST00000102866.9,ENSMUST00000129241.2,ENSMUST00000019859.8,ENSMUST00000113764.3,ENSMUST00000113711.2,ENSMUST00000047521.6	+,+,+,+,-,+	cpg_shore	29965291	29966178	-347	TRUE	FALSE
chr2	29966157	29966158	cg38208883_TC21	CG	DCRD	-95695.5,-12222.5,30731.5,75617.5,82723.5,96663.5	Set,Sptan1,Gle1,Odf2,Wdr34,Cercam	ENSMUSG00000054766.13,ENSMUSG00000057738.14,ENSMUSG00000019715.14,ENSMUSG00000026790.19,ENSMUSG00000039715.8,ENSMUSG00000039787.13	ENSMUST00000102866.9,ENSMUST00000129241.2,ENSMUST00000019859.8,ENSMUST00000113764.3,ENSMUST00000113711.2,ENSMUST00000047521.6	+,+,+,+,-,+	cpg_island	29965291	29966178	0	TRUE	FALSE
chr2	29966231	29966232	cg38208887_TC21	CG	DCRD	-95621.5,-12148.5,30805.5,75691.5,82649.5,96737.5	Set,Sptan1,Gle1,Odf2,Wdr34,Cercam	ENSMUSG00000054766.13,ENSMUSG00000057738.14,ENSMUSG00000019715.14,ENSMUSG00000026790.19,ENSMUSG00000039715.8,ENSMUSG00000039787.13	ENSMUST00000102866.9,ENSMUST00000129241.2,ENSMUST00000019859.8,ENSMUST00000113764.3,ENSMUST00000113711.2,ENSMUST00000047521.6	+,+,+,+,-,+	cpg_shore	29965291	29966178	54	TRUE	FALSE
chr2	29978433	29978434	cg38208987_TC21	CG	Promoter	53.5	Sptan1	ENSMUSG00000057738.14	ENSMUST00000129241.2	+	open_sea	29965291	29966178	12256	TRUE	FALSE
chr2	29978460	29978461	cg38208989_BC11	CG	Promoter	80.5	Sptan1	ENSMUSG00000057738.14	ENSMUST00000129241.2	+	open_sea	29965291	29966178	12283	TRUE	FALSE
chr2	29982192	29982193	cg38209020_BC21	CG	intron	22589.5	Sptan1	ENSMUSG00000057738.14	ENSMUST00000129241.2	+	open_sea	29965291	29966178	16015	TRUE	FALSE
chr2	29986491	29986492	cg38209054_TC21	CG	exon	-24.5	Sptan1	ENSMUSG00000057738.14	ENSMUST00000129241.2	+	open_sea	29965291	29966178	20314	TRUE	FALSE
chr2	29994307	29994308	cg38209131_BC21	CG	exon	-44.5	Sptan1	ENSMUSG00000057738.14	ENSMUST00000129241.2	+	open_sea	29965291	29966178	28130	TRUE	FALSE
chr2	29996023	29996024	cg38209147_BC21	CG	exon	119.0	Sptan1	ENSMUSG00000057738.14	ENSMUST00000129241.2	+	open_sea	29965291	29966178	29846	TRUE	FALSE
chr2	29996050	29996051	cg38209148_TC21	CG	exon	92.0	Sptan1	ENSMUSG00000057738.14	ENSMUST00000129241.2	+	open_sea	29965291	29966178	29873	TRUE	FALSE
chr2	29996082	29996083	cg38209149_BC21	CG	exon	60.0	Sptan1	ENSMUSG00000057738.14	ENSMUST00000129241.2	+	open_sea	29965291	29966178	29905	TRUE	FALSE
chr2	30012185	30012186	cg38209292_BC21	CG	intron	-7403.5	Sptan1	ENSMUSG00000057738.14	ENSMUST00000129241.2	+	open_sea	30048618	30049253	-36433	TRUE	FALSE
chr2	30042642	30042643	cg38209679_BC21	CG	intron	2429.0	Wdr34	ENSMUSG00000039715.8	ENSMUST00000113711.2	-	open_sea	30048618	30049253	-5976	TRUE	FALSE
chr2	30045820	30045821	cg38209723_TC21	CG	intron	5607.0	Wdr34	ENSMUSG00000039715.8	ENSMUST00000113711.2	-	cpg_shelve	30048618	30049253	-2798	TRUE	FALSE
chr2	30049112	30049113	cg38209816_BC21	CG	Promoter	-231.5	Wdr34	ENSMUSG00000039715.8	ENSMUST00000113711.2	-	cpg_island	30048618	30049253	0	TRUE	FALSE
chr2	30049275	30049276	cg38209829_TC21	CG	Promoter	-394.5	Wdr34	ENSMUSG00000039715.8	ENSMUST00000113711.2	-	cpg_shore	30048618	30049253	23	TRUE	FALSE
chr2	30049917	30049918	cg38209845_BC21	CG	Promoter	-1036.5	Wdr34	ENSMUSG00000039715.8	ENSMUST00000113711.2	-	cpg_shore	30048618	30049253	665	TRUE	FALSE
chr2	30052521	30052522	cg38209866_BC21	CG	DCRD	-81224.5,-26062.5,-9331.5,-3640.5,41126.5,72060.5,74141.5	Tbc1d13,Pkn3,Set,Wdr34,Zdhhc12,Zer1,Sptan1	ENSMUSG00000039678.12,ENSMUSG00000026785.14,ENSMUSG00000054766.13,ENSMUSG00000039715.8,ENSMUSG00000015335.16,ENSMUSG00000039686.14,ENSMUSG00000057738.14	ENSMUST00000044556.11,ENSMUST00000045246.7,ENSMUST00000102866.9,ENSMUST00000113711.2,ENSMUST00000102865.10,ENSMUST00000113677.2,ENSMUST00000129241.2	+,+,+,-,-,-,+	cpg_shelve	30048618	30049253	3269	TRUE	FALSE
chr2	30054657	30054658	cg38209878_TC21	CG	DCRD	-79088.5,-23926.5,-7195.5,-5776.5,38990.5,69924.5,76277.5	Tbc1d13,Pkn3,Set,Wdr34,Zdhhc12,Zer1,Sptan1	ENSMUSG00000039678.12,ENSMUSG00000026785.14,ENSMUSG00000054766.13,ENSMUSG00000039715.8,ENSMUSG00000015335.16,ENSMUSG00000039686.14,ENSMUSG00000057738.14	ENSMUST00000044556.11,ENSMUST00000045246.7,ENSMUST00000102866.9,ENSMUST00000113711.2,ENSMUST00000102865.10,ENSMUST00000113677.2,ENSMUST00000129241.2	+,+,+,-,-,-,+	open_sea	30048618	30049253	5405	TRUE	FALSE
chr2	30057483	30057484	cg38209910_TC21	CG	DCRD	-76262.5,-21100.5,-8602.5,-4369.5,36164.5,67098.5,79103.5	Tbc1d13,Pkn3,Wdr34,Set,Zdhhc12,Zer1,Sptan1	ENSMUSG00000039678.12,ENSMUSG00000026785.14,ENSMUSG00000039715.8,ENSMUSG00000054766.13,ENSMUSG00000015335.16,ENSMUSG00000039686.14,ENSMUSG00000057738.14	ENSMUST00000044556.11,ENSMUST00000045246.7,ENSMUST00000113711.2,ENSMUST00000102866.9,ENSMUST00000102865.10,ENSMUST00000113677.2,ENSMUST00000129241.2	+,+,-,+,-,-,+	open_sea	30061863	30062273	-4380	TRUE	FALSE
chr2	30057674	30057675	cg38209912_BC21	CG	DCRD	-76071.5,-20909.5,-8793.5,-4178.5,35973.5,66907.5,79294.5	Tbc1d13,Pkn3,Wdr34,Set,Zdhhc12,Zer1,Sptan1	ENSMUSG00000039678.12,ENSMUSG00000026785.14,ENSMUSG00000039715.8,ENSMUSG00000054766.13,ENSMUSG00000015335.16,ENSMUSG00000039686.14,ENSMUSG00000057738.14	ENSMUST00000044556.11,ENSMUST00000045246.7,ENSMUST00000113711.2,ENSMUST00000102866.9,ENSMUST00000102865.10,ENSMUST00000113677.2,ENSMUST00000129241.2	+,+,-,+,-,-,+	open_sea	30061863	30062273	-4189	TRUE	FALSE
chr2	30061533	30061534	cg38209960_TC21	CG	Promoter	-319.5	Set	ENSMUSG00000054766.13	ENSMUST00000102866.9	+	cpg_shore	30061863	30062273	-330	TRUE	FALSE
chr2	30061633	30061634	cg38209964_BC21	CG	Promoter	-219.5	Set	ENSMUSG00000054766.13	ENSMUST00000102866.9	+	cpg_shore	30061863	30062273	-230	TRUE	FALSE
chr2	30062983	30062984	cg38210033_TC21	CG	intron	4231.5	Set	ENSMUSG00000054766.13	ENSMUST00000102866.9	+	cpg_island	30062876	30063155	0	TRUE	FALSE
chr2	30063084	30063085	cg38210038_BC21	CG	intron	4130.5	Set	ENSMUSG00000054766.13	ENSMUST00000102866.9	+	cpg_island	30062876	30063155	0	TRUE	FALSE
chr2	30063111	30063112	cg38210040_TC11	CG	intron	4103.5	Set	ENSMUSG00000054766.13	ENSMUST00000102866.9	+	cpg_island	30062876	30063155	0	TRUE	FALSE
chr2	30064703	30064704	cg38210064_BC21	CG	intron	2511.5	Set	ENSMUSG00000054766.13	ENSMUST00000102866.9	+	cpg_shelve	30066086	30067546	-1383	TRUE	FALSE
chr2	30066036	30066037	cg38210078_BC11	CG	intron	1178.5	Set	ENSMUSG00000054766.13	ENSMUST00000102866.9	+	cpg_shelve	30066086	30067546	-50	TRUE	FALSE
chr2	30066833	30066834	cg38210175_TC11	CG	intron	381.5	Set	ENSMUSG00000054766.13	ENSMUST00000102866.9	+	cpg_island	30066086	30067546	0	FALSE	TRUE
chr2	30067544	30067545	cg38210264_TC21	CG	intron	-329.5	Set	ENSMUSG00000054766.13	ENSMUST00000102866.9	+	cpg_island	30066086	30067546	0	TRUE	FALSE
chr2	30069992	30069993	cg38210296_TC21	CG	intron	-2777.5	Set	ENSMUSG00000054766.13	ENSMUST00000102866.9	+	cpg_shelve	30066086	30067546	2447	TRUE	FALSE
chr2	30077507	30077508	cg38210386_TC21	CG	Promoter	-1076.5	Pkn3	ENSMUSG00000026785.14	ENSMUST00000045246.7	+	cpg_shore	30077571	30077975	-64	TRUE	FALSE
chr2	30077581	30077582	cg38210390_TC21	CG	Promoter	-1002.5	Pkn3	ENSMUSG00000026785.14	ENSMUST00000045246.7	+	cpg_island	30077571	30077975	0	TRUE	FALSE
chr2	30078283	30078284	cg38210438_TC11	CG	Promoter	-300.5	Pkn3	ENSMUSG00000026785.14	ENSMUST00000045246.7	+	cpg_shore	30077571	30077975	309	TRUE	FALSE
chr2	30078582	30078583	cg38210446_BC11	CG	Promoter	-1.5	Pkn3	ENSMUSG00000026785.14	ENSMUST00000045246.7	+	cpg_shore	30077571	30077975	608	TRUE	FALSE
chr2	30078680	30078681	cg38210447_BC11	CG	Promoter	96.5	Pkn3	ENSMUSG00000026785.14	ENSMUST00000045246.7	+	cpg_shore	30077571	30077975	706	TRUE	FALSE
chr2	30083072	30083073	cg38210531_BC21	CG	exon	23.0	Pkn3	ENSMUSG00000026785.14	ENSMUST00000045246.7	+	open_sea	30077571	30077975	5098	TRUE	FALSE
chr2	30086789	30086790	cg38210595_TC21	CG	intron	-1988.0	Pkn3	ENSMUSG00000026785.14	ENSMUST00000045246.7	+	open_sea	30093434	30093955	-6645	TRUE	FALSE
chr2	30091371	30091372	cg38210664_BC21	CG	exon	116.5	Zdhhc12	ENSMUSG00000015335.16	ENSMUST00000102865.10	-	cpg_shelve	30093434	30093955	-2063	TRUE	FALSE
chr2	30091392	30091393	cg38210667_TC21	CG	exon	137.5	Zdhhc12	ENSMUSG00000015335.16	ENSMUST00000102865.10	-	cpg_shelve	30093434	30093955	-2042	TRUE	FALSE
chr2	30093547	30093548	cg38210721_BC11	CG	Promoter	100.5	Zdhhc12	ENSMUSG00000015335.16	ENSMUST00000102865.10	-	cpg_island	30093434	30093955	0	TRUE	FALSE
chr2	30093693	30093694	cg38210734_BC11	CG	Promoter	-45.5	Zdhhc12	ENSMUSG00000015335.16	ENSMUST00000102865.10	-	cpg_island	30093434	30093955	0	TRUE	FALSE
chr2	30093735	30093736	cg38210737_BC11	CG	Promoter	-87.5	Zdhhc12	ENSMUSG00000015335.16	ENSMUST00000102865.10	-	cpg_island	30093434	30093955	0	TRUE	FALSE
chr2	30101404	30101405	cg38210838_TC11	CG	intron	-9528.0	Zer1	ENSMUSG00000039686.14	ENSMUST00000113677.2	-	open_sea	30093434	30093955	7450	TRUE	FALSE
chr2	30119401	30119402	cg38211048_TC11	CG	intron	8469.0	Zer1	ENSMUSG00000039686.14	ENSMUST00000113677.2	-	open_sea	30124246	30124657	-4845	TRUE	FALSE
chr2	30123031	30123032	cg38211090_BC21	CG	intron	12099.0	Zer1	ENSMUSG00000039686.14	ENSMUST00000113677.2	-	cpg_shore	30124246	30124657	-1215	TRUE	FALSE
chr2	30124199	30124200	cg38211116_BC21	CG	Promoter	382.5	Zer1	ENSMUSG00000039686.14	ENSMUST00000113677.2	-	cpg_shore	30124246	30124657	-47	TRUE	FALSE
chr2	30124567	30124568	cg38211151_TC11	CG	Promoter	14.5	Zer1	ENSMUSG00000039686.14	ENSMUST00000113677.2	-	cpg_island	30124246	30124657	0	TRUE	FALSE
chr2	30124726	30124727	cg38211163_BC21	CG	Promoter	-144.5	Zer1	ENSMUSG00000039686.14	ENSMUST00000113677.2	-	cpg_shore	30124246	30124657	70	TRUE	FALSE
chr2	30128736	30128737	cg38211206_BC11	CG	DCRD	-79855.5,-42756.5,-35088.5,-5009.5,-4154.5,49713.5,50152.5,66883.5,69622.5	Wdr34,Endog,Zdhhc12,Tbc1d13,Zer1,Spout1,Pkn3,Set,Kyat1	ENSMUSG00000039715.8,ENSMUSG00000015337.5,ENSMUSG00000015335.16,ENSMUSG00000039678.12,ENSMUSG00000039686.14,ENSMUSG00000039660.16,ENSMUSG00000026785.14,ENSMUSG00000054766.13,ENSMUSG00000039648.14	ENSMUST00000113711.2,ENSMUST00000015481.5,ENSMUST00000102865.10,ENSMUST00000044556.11,ENSMUST00000113677.2,ENSMUST00000100220.4,ENSMUST00000045246.7,ENSMUST00000102866.9,ENSMUST00000113661.9	-,+,-,+,-,-,+,+,-	open_sea	30124246	30124657	4080	TRUE	FALSE
chr2	30128830	30128831	cg38211207_BC11	CG	DCRD	-79949.5,-42662.5,-35182.5,-4915.5,-4248.5,49619.5,50246.5,66977.5,69528.5	Wdr34,Endog,Zdhhc12,Tbc1d13,Zer1,Spout1,Pkn3,Set,Kyat1	ENSMUSG00000039715.8,ENSMUSG00000015337.5,ENSMUSG00000015335.16,ENSMUSG00000039678.12,ENSMUSG00000039686.14,ENSMUSG00000039660.16,ENSMUSG00000026785.14,ENSMUSG00000054766.13,ENSMUSG00000039648.14	ENSMUST00000113711.2,ENSMUST00000015481.5,ENSMUST00000102865.10,ENSMUST00000044556.11,ENSMUST00000113677.2,ENSMUST00000100220.4,ENSMUST00000045246.7,ENSMUST00000102866.9,ENSMUST00000113661.9	-,+,-,+,-,-,+,+,-	open_sea	30124246	30124657	4174	FALSE	TRUE
chr2	30128830	30128831	cg38211207_BC12	CG	DCRD	-79949.5,-42662.5,-35182.5,-4915.5,-4248.5,49619.5,50246.5,66977.5,69528.5	Wdr34,Endog,Zdhhc12,Tbc1d13,Zer1,Spout1,Pkn3,Set,Kyat1	ENSMUSG00000039715.8,ENSMUSG00000015337.5,ENSMUSG00000015335.16,ENSMUSG00000039678.12,ENSMUSG00000039686.14,ENSMUSG00000039660.16,ENSMUSG00000026785.14,ENSMUSG00000054766.13,ENSMUSG00000039648.14	ENSMUST00000113711.2,ENSMUST00000015481.5,ENSMUST00000102865.10,ENSMUST00000044556.11,ENSMUST00000113677.2,ENSMUST00000100220.4,ENSMUST00000045246.7,ENSMUST00000102866.9,ENSMUST00000113661.9	-,+,-,+,-,-,+,+,-	open_sea	30124246	30124657	4174	FALSE	TRUE
chr2	30133642	30133643	cg38211266_TC11	CG	Promoter	-103.5	Tbc1d13	ENSMUSG00000039678.12	ENSMUST00000044556.11	+	cpg_shore	30133660	30134040	-18	TRUE	FALSE
chr2	30133671	30133672	cg38211269_TC21	CG	Promoter	-74.5	Tbc1d13	ENSMUSG00000039678.12	ENSMUST00000044556.11	+	cpg_island	30133660	30134040	0	TRUE	FALSE
chr2	30133682	30133683	cg38211270_TC11	CG	Promoter	-63.5	Tbc1d13	ENSMUSG00000039678.12	ENSMUST00000044556.11	+	cpg_island	30133660	30134040	0	TRUE	FALSE
chr2	30135235	30135236	cg38211325_TC11	CG	intron	7644.0	Tbc1d13	ENSMUSG00000039678.12	ENSMUST00000044556.11	+	cpg_shore	30133660	30134040	1196	TRUE	FALSE
chr2	30150292	30150293	cg38211523_TC11	CG	3'-UTR	595.5	Tbc1d13	ENSMUSG00000039678.12	ENSMUST00000044556.11	+	open_sea	30133660	30134040	16253	TRUE	FALSE
chr2	30158811	30158812	cg38211618_BC21	CG	DCRD	-81755.5,-78910.5,-65163.5,-34229.5,-12681.5,19638.5,25065.5,39547.5,80227.5,96958.5	Gm28035,Lrrc8a,Zdhhc12,Zer1,Endog,Spout1,Tbc1d13,Kyat1,Pkn3,Set	ENSMUSG00000099041.1,ENSMUSG00000007476.18,ENSMUSG00000015335.16,ENSMUSG00000039686.14,ENSMUSG00000015337.5,ENSMUSG00000039660.16,ENSMUSG00000039678.12,ENSMUSG00000039648.14,ENSMUSG00000026785.14,ENSMUSG00000054766.13	ENSMUST00000139454.2,ENSMUST00000095078.2,ENSMUST00000102865.10,ENSMUST00000113677.2,ENSMUST00000015481.5,ENSMUST00000100220.4,ENSMUST00000044556.11,ENSMUST00000113661.9,ENSMUST00000045246.7,ENSMUST00000102866.9	+,+,-,-,+,-,+,-,+,+	open_sea	30171413	30172135	-12602	TRUE	FALSE
chr2	30171316	30171317	cg38211730_BC21	CG	Promoter	-176.5	Endog	ENSMUSG00000015337.5	ENSMUST00000015481.5	+	cpg_shore	30171413	30172135	-97	TRUE	FALSE
chr2	30171501	30171502	cg38211740_TC21	CG	Promoter	8.5	Endog	ENSMUSG00000015337.5	ENSMUST00000015481.5	+	cpg_island	30171413	30172135	0	TRUE	FALSE
chr2	30172826	30172827	cg38211830_BC21	CG	intron	-45.5	Endog	ENSMUSG00000015337.5	ENSMUST00000015481.5	+	cpg_shore	30171413	30172135	692	TRUE	FALSE
chr2	30173819	30173820	cg38211863_TC21	CG	3'-UTR	36.5	Spout1	ENSMUSG00000039660.16	ENSMUST00000100220.4	-	cpg_shore	30171413	30172135	1685	TRUE	FALSE
chr2	30175225	30175226	cg38211891_BC21	CG	exon	-12.5	Spout1	ENSMUSG00000039660.16	ENSMUST00000100220.4	-	cpg_shelve	30178228	30178634	-3003	TRUE	FALSE
chr2	30175941	30175942	cg38211898_BC21	CG	exon	-13.5	Spout1	ENSMUSG00000039660.16	ENSMUST00000100220.4	-	cpg_shelve	30178228	30178634	-2287	TRUE	FALSE
chr2	30177478	30177479	cg38211918_TC21	CG	exon	76.0	Spout1	ENSMUSG00000039660.16	ENSMUST00000100220.4	-	cpg_shore	30178228	30178634	-750	TRUE	FALSE
chr2	30191378	30191379	cg38212127_TC11	CG	intron	-4107.0	Kyat1	ENSMUSG00000039648.14	ENSMUST00000044038.9	-	open_sea	30178228	30178634	12745	TRUE	FALSE
chr2	30193761	30193762	cg38212167_BC21	CG	intron	-1724.0	Kyat1	ENSMUSG00000039648.14	ENSMUST00000044038.9	-	open_sea	30205846	30206123	-12085	TRUE	FALSE
chr2	30194160	30194161	cg38212171_TC11	CG	intron	-1325.0	Kyat1	ENSMUSG00000039648.14	ENSMUST00000044038.9	-	open_sea	30205846	30206123	-11686	TRUE	FALSE
chr2	30198078	30198079	cg38212213_TC21	CG	Promoter	280.5	Kyat1	ENSMUSG00000039648.14	ENSMUST00000113661.9	-	open_sea	30205846	30206123	-7768	TRUE	FALSE
chr2	30205746	30205747	cg38212290_BC21	CG	Promoter	28.5	Kyat1	ENSMUSG00000039648.14	ENSMUST00000113662.7	-	cpg_shore	30205846	30206123	-100	TRUE	FALSE
chr2	30205789	30205790	cg38212291_BC21	CG	Promoter	-14.5	Kyat1	ENSMUSG00000039648.14	ENSMUST00000113662.7	-	cpg_shore	30205846	30206123	-57	TRUE	FALSE
chr2	30205819	30205820	cg38212292_TC21	CG	Promoter	-44.5	Kyat1	ENSMUSG00000039648.14	ENSMUST00000113662.7	-	cpg_shore	30205846	30206123	-27	TRUE	FALSE
chr2	30205846	30205847	cg38212293_BC21	CG	Promoter	-71.5	Kyat1	ENSMUSG00000039648.14	ENSMUST00000113662.7	-	cpg_island	30205846	30206123	0	TRUE	FALSE
chr2	30205870	30205871	cg38212296_BC21	CG	Promoter	-95.5	Kyat1	ENSMUSG00000039648.14	ENSMUST00000113662.7	-	cpg_island	30205846	30206123	0	TRUE	FALSE
chr2	30228263	30228264	cg38212517_TC21	CG	DCRD	-58133.5,-52779.5,-49813.5,-38457.5,-29904.5,-12303.5,-9458.5,56770.5,58070.5,94517.5	Nup188,Gm28038,Spout1,Phyhd1,Kyat1,Gm28035,Lrrc8a,Endog,Dolk,Tbc1d13	ENSMUSG00000052533.14,ENSMUSG00000098794.1,ENSMUSG00000039660.16,ENSMUSG00000079484.12,ENSMUSG00000039648.14,ENSMUSG00000099041.1,ENSMUSG00000007476.18,ENSMUSG00000015337.5,ENSMUSG00000075419.4,ENSMUSG00000039678.12	ENSMUST00000064447.11,ENSMUST00000143119.2,ENSMUST00000100220.4,ENSMUST00000113645.7,ENSMUST00000113661.9,ENSMUST00000139454.2,ENSMUST00000095078.2,ENSMUST00000015481.5,ENSMUST00000100219.4,ENSMUST00000044556.11	+,+,-,+,-,+,+,+,-,+	cpg_shelve	30225264	30225477	2787	TRUE	FALSE
chr2	30228820	30228821	cg38212535_BC21	CG	DCRD	-57576.5,-52222.5,-50370.5,-37900.5,-30461.5,-11746.5,-8901.5,57327.5,57513.5,95074.5	Nup188,Gm28038,Spout1,Phyhd1,Kyat1,Gm28035,Lrrc8a,Endog,Dolk,Tbc1d13	ENSMUSG00000052533.14,ENSMUSG00000098794.1,ENSMUSG00000039660.16,ENSMUSG00000079484.12,ENSMUSG00000039648.14,ENSMUSG00000099041.1,ENSMUSG00000007476.18,ENSMUSG00000015337.5,ENSMUSG00000075419.4,ENSMUSG00000039678.12	ENSMUST00000064447.11,ENSMUST00000143119.2,ENSMUST00000100220.4,ENSMUST00000113645.7,ENSMUST00000113661.9,ENSMUST00000139454.2,ENSMUST00000095078.2,ENSMUST00000015481.5,ENSMUST00000100219.4,ENSMUST00000044556.11	+,+,-,+,-,+,+,+,-,+	cpg_shelve	30225264	30225477	3344	FALSE	TRUE
chr2	30236968	30236969	cg38212708_TC11	CG	Promoter	-753.5	Lrrc8a	ENSMUSG00000007476.18	ENSMUST00000095078.2	+	cpg_shore	30237159	30238213	-191	TRUE	FALSE
chr2	30237358	30237359	cg38212730_TC21	CG	Promoter	-363.5	Lrrc8a	ENSMUSG00000007476.18	ENSMUST00000095078.2	+	cpg_island	30237159	30238213	0	TRUE	FALSE
chr2	30237467	30237468	cg38212738_BC21	CG	Promoter	-254.5	Lrrc8a	ENSMUSG00000007476.18	ENSMUST00000095078.2	+	cpg_island	30237159	30238213	0	TRUE	FALSE
chr2	30237484	30237485	cg38212739_BC11	CG	Promoter	-237.5	Lrrc8a	ENSMUSG00000007476.18	ENSMUST00000095078.2	+	cpg_island	30237159	30238213	0	TRUE	FALSE
chr2	30238343	30238344	cg38212827_BC21	CG	intron	12406.5	Lrrc8a	ENSMUSG00000007476.18	ENSMUST00000113654.7	+	cpg_shore	30237159	30238213	131	TRUE	FALSE
chr2	30250279	30250280	cg38212959_TC21	CG	intron	470.5,11078.0	Lrrc8a,Gm28035	ENSMUSG00000007476.18,ENSMUSG00000099041.1	ENSMUST00000113654.7,ENSMUST00000139454.2	+,+	open_sea	30256207	30256874	-5928	TRUE	FALSE
chr2	30252390	30252391	cg38212979_TC21	CG	intron	-1640.5,8967.0	Lrrc8a,Gm28035	ENSMUSG00000007476.18,ENSMUSG00000099041.1	ENSMUST00000113654.7,ENSMUST00000139454.2	+,+	cpg_shelve	30256207	30256874	-3817	TRUE	FALSE
chr2	30253855	30253856	cg38213001_BC11	CG	intron	-3105.5,7502.0	Lrrc8a,Gm28035	ENSMUSG00000007476.18,ENSMUSG00000099041.1	ENSMUST00000113654.7,ENSMUST00000139454.2	+,+	cpg_shelve	30256207	30256874	-2352	TRUE	FALSE
chr2	30256409	30256410	cg38213074_TC11	CG	exon	-159.5,-159.5	Lrrc8a,Gm28035	ENSMUSG00000007476.18,ENSMUSG00000099041.1	ENSMUST00000113654.7,ENSMUST00000139454.2	+,+	cpg_island	30256207	30256874	0	TRUE	FALSE
chr2	30256724	30256725	cg38213091_BC11	CG	exon	-474.5,-474.5	Lrrc8a,Gm28035	ENSMUSG00000007476.18,ENSMUSG00000099041.1	ENSMUST00000113654.7,ENSMUST00000139454.2	+,+	cpg_island	30256207	30256874	0	TRUE	FALSE
chr2	30256807	30256808	cg38213097_TC21	CG	exon	-557.5,-557.5	Lrrc8a,Gm28035	ENSMUSG00000007476.18,ENSMUSG00000099041.1	ENSMUST00000113654.7,ENSMUST00000139454.2	+,+	cpg_island	30256207	30256874	0	TRUE	FALSE
chr2	30258737	30258738	cg38213126_BC21	CG	intron	-7987.5,2620.0	Lrrc8a,Gm28035	ENSMUSG00000007476.18,ENSMUSG00000099041.1	ENSMUST00000113654.7,ENSMUST00000139454.2	+,+	cpg_shore	30256207	30256874	1864	TRUE	FALSE
chr2	30259872	30259873	cg38213142_TC21	CG	intron	-9122.5,1485.0	Lrrc8a,Gm28035	ENSMUSG00000007476.18,ENSMUSG00000099041.1	ENSMUST00000113654.7,ENSMUST00000139454.2	+,+	cpg_shelve	30256207	30256874	2999	TRUE	FALSE
chr2	30263663	30263664	cg38213196_TC21	CG	3'-UTR	-710.5	Lrrc8a	ENSMUSG00000007476.18	ENSMUST00000113654.7	+	open_sea	30256207	30256874	6790	TRUE	FALSE
chr2	30266192	30266193	cg38213222_BC21	CG	Promoter	-528.5	Phyhd1	ENSMUSG00000079484.12	ENSMUST00000113645.7	+	open_sea	30256207	30256874	9319	TRUE	FALSE
chr2	30266468	30266469	cg38213225_TC21	CG	Promoter	-252.5	Phyhd1	ENSMUSG00000079484.12	ENSMUST00000113645.7	+	open_sea	30256207	30256874	9595	TRUE	FALSE
chr2	30266499	30266500	cg38213226_TC21	CG	Promoter	-221.5	Phyhd1	ENSMUSG00000079484.12	ENSMUST00000113645.7	+	open_sea	30256207	30256874	9626	TRUE	FALSE
chr2	30266567	30266568	cg38213227_BC21	CG	Promoter	-153.5	Phyhd1	ENSMUSG00000079484.12	ENSMUST00000113645.7	+	open_sea	30256207	30256874	9694	TRUE	FALSE
chr2	30266874	30266875	cg38213228_TC21	CG	Promoter	153.5	Phyhd1	ENSMUSG00000079484.12	ENSMUST00000113645.7	+	open_sea	30256207	30256874	10001	TRUE	FALSE
chr2	30266950	30266951	cg38213229_BC21	CG	Promoter	229.5	Phyhd1	ENSMUSG00000079484.12	ENSMUST00000113645.7	+	open_sea	30256207	30256874	10077	TRUE	FALSE
chr2	30269049	30269050	cg38213246_TC21	CG	intron	-7692.0,5126.0	Gm28035,Phyhd1	ENSMUSG00000099041.1,ENSMUSG00000079484.12	ENSMUST00000139454.2,ENSMUST00000154647.7	+,+	open_sea	30256207	30256874	12176	TRUE	FALSE
chr2	30269512	30269513	cg38213254_BC21	CG	intron	-8155.0,4663.0	Gm28035,Phyhd1	ENSMUSG00000099041.1,ENSMUSG00000079484.12	ENSMUST00000139454.2,ENSMUST00000154647.7	+,+	open_sea	30256207	30256874	12639	TRUE	FALSE
chr2	30270173	30270174	cg38213269_TC21	CG	intron	-8816.0,4002.0	Gm28035,Phyhd1	ENSMUSG00000099041.1,ENSMUSG00000079484.12	ENSMUST00000139454.2,ENSMUST00000154647.7	+,+	open_sea	30256207	30256874	13300	TRUE	FALSE
chr2	30271525	30271526	cg38213282_TC21	CG	intron	-10168.0,2650.0	Gm28035,Phyhd1	ENSMUSG00000099041.1,ENSMUSG00000079484.12	ENSMUST00000139454.2,ENSMUST00000154647.7	+,+	open_sea	30285788	30286877	-14263	TRUE	FALSE
chr2	30273080	30273081	cg38213301_TC21	CG	intron	-11723.0,1095.0	Gm28035,Phyhd1	ENSMUSG00000099041.1,ENSMUSG00000079484.12	ENSMUST00000139454.2,ENSMUST00000154647.7	+,+	open_sea	30285788	30286877	-12708	TRUE	FALSE
chr2	30273501	30273502	cg38213307_TC21	CG	intron	-12144.0,674.0	Gm28035,Phyhd1	ENSMUSG00000099041.1,ENSMUSG00000079484.12	ENSMUST00000139454.2,ENSMUST00000154647.7	+,+	open_sea	30285788	30286877	-12287	TRUE	FALSE
chr2	30279105	30279106	cg38213357_BC21	CG	intron	-17748.0,-4930.0	Gm28035,Phyhd1	ENSMUSG00000099041.1,ENSMUSG00000079484.12	ENSMUST00000139454.2,ENSMUST00000154647.7	+,+	open_sea	30285788	30286877	-6683	TRUE	FALSE
chr2	30280790	30280791	cg38213374_TC21	CG	Promoter	-252.5	Gm28038	ENSMUSG00000098794.1	ENSMUST00000143119.2	+	open_sea	30285788	30286877	-4998	TRUE	FALSE
chr2	30280852	30280853	cg38213375_BC21	CG	Promoter	-190.5	Gm28038	ENSMUSG00000098794.1	ENSMUST00000143119.2	+	open_sea	30285788	30286877	-4936	TRUE	FALSE
chr2	30281064	30281065	cg38213381_BC21	CG	Promoter	21.5	Gm28038	ENSMUSG00000098794.1	ENSMUST00000143119.2	+	open_sea	30285788	30286877	-4724	TRUE	FALSE
chr2	30285078	30285079	cg38213413_BC21	CG	Promoter	-1318.5	Nup188	ENSMUSG00000052533.14	ENSMUST00000064447.11	+	cpg_shore	30285788	30286877	-710	TRUE	FALSE
chr2	30285541	30285542	cg38213419_TC11	CG	Promoter	-855.5	Nup188	ENSMUSG00000052533.14	ENSMUST00000064447.11	+	cpg_shore	30285788	30286877	-247	TRUE	FALSE
chr2	30286104	30286105	cg38213453_BC11	CG	Promoter	-292.5,229.5	Nup188,Dolk	ENSMUSG00000052533.14,ENSMUSG00000075419.4	ENSMUST00000064447.11,ENSMUST00000100219.4	+,-	cpg_island	30285788	30286877	0	TRUE	FALSE
chr2	30286339	30286340	cg38213466_TC21	CG	Promoter	-57.5,-5.5	Nup188,Dolk	ENSMUSG00000052533.14,ENSMUSG00000075419.4	ENSMUST00000064447.11,ENSMUST00000100219.4	+,-	cpg_island	30285788	30286877	0	TRUE	FALSE
chr2	30306736	30306737	cg38213709_TC21	CG	intron	8595.0	Nup188	ENSMUSG00000052533.14	ENSMUST00000064447.11	+	open_sea	30285788	30286877	19860	TRUE	FALSE
chr2	30322685	30322686	cg38213885_BC21	CG	exon	23.5	Nup188	ENSMUSG00000052533.14	ENSMUST00000064447.11	+	open_sea	30285788	30286877	35809	TRUE	FALSE
chr2	30347780	30347781	cg38214203_BC21	CG	intron	-4282.0	Sh3glb2	ENSMUSG00000026860.16	ENSMUST00000028214.14	-	open_sea	30359082	30359468	-11302	TRUE	FALSE
chr2	30351496	30351497	cg38214252_BC21	CG	intron	-566.0	Sh3glb2	ENSMUSG00000026860.16	ENSMUST00000028214.14	-	open_sea	30359082	30359468	-7586	TRUE	FALSE
chr2	30353288	30353289	cg38214281_BC21	CG	intron	1226.0	Sh3glb2	ENSMUSG00000026860.16	ENSMUST00000028214.14	-	open_sea	30359082	30359468	-5794	TRUE	FALSE
chr2	30359446	30359447	cg38214420_BC21	CG	Promoter	-130.5	Sh3glb2	ENSMUSG00000026860.16	ENSMUST00000028214.14	-	cpg_island	30359082	30359468	0	TRUE	FALSE
chr2	30359466	30359467	cg38214422_BC21	CG	Promoter	-150.5	Sh3glb2	ENSMUSG00000026860.16	ENSMUST00000028214.14	-	cpg_island	30359082	30359468	0	TRUE	FALSE
chr2	30363069	30363070	cg38214470_BC21	CG	Promoter	-1226.5	Miga2	ENSMUSG00000026858.18	ENSMUST00000100214.9	+	cpg_shelve	30364093	30364558	-1024	TRUE	FALSE
chr2	30363927	30363928	cg38214484_TC21	CG	Promoter	-368.5	Miga2	ENSMUSG00000026858.18	ENSMUST00000100214.9	+	cpg_shore	30364093	30364558	-166	TRUE	FALSE
chr2	30363940	30363941	cg38214485_TC11	CG	Promoter	-355.5	Miga2	ENSMUSG00000026858.18	ENSMUST00000100214.9	+	cpg_shore	30364093	30364558	-153	TRUE	FALSE
chr2	30367340	30367341	cg38214555_BC21	CG	intron	7536.5	Miga2	ENSMUSG00000026858.18	ENSMUST00000077977.13	+	cpg_shelve	30364093	30364558	2783	TRUE	FALSE
chr2	30367533	30367534	cg38214558_TC21	CG	intron	7343.5	Miga2	ENSMUSG00000026858.18	ENSMUST00000077977.13	+	cpg_shelve	30364093	30364558	2976	TRUE	FALSE
chr2	30368000	30368001	cg38214562_BC21	CG	intron	6876.5	Miga2	ENSMUSG00000026858.18	ENSMUST00000077977.13	+	cpg_shelve	30364093	30364558	3443	TRUE	FALSE
chr2	30368302	30368303	cg38214566_BC21	CG	intron	6574.5	Miga2	ENSMUSG00000026858.18	ENSMUST00000077977.13	+	cpg_shelve	30364093	30364558	3745	TRUE	FALSE
chr2	30368521	30368522	cg38214567_TC21	CG	intron	6355.5	Miga2	ENSMUSG00000026858.18	ENSMUST00000077977.13	+	cpg_shelve	30364093	30364558	3964	TRUE	FALSE
chr2	30374645	30374646	cg38214669_BC21	CG	intron	231.5	Miga2	ENSMUSG00000026858.18	ENSMUST00000077977.13	+	open_sea	30364093	30364558	10088	TRUE	FALSE
chr2	30376102	30376103	cg38214693_TC21	CG	intron	-1225.5	Miga2	ENSMUSG00000026858.18	ENSMUST00000077977.13	+	open_sea	30364093	30364558	11545	TRUE	FALSE
chr2	30381776	30381777	cg38214771_TC21	CG	intron	-6899.5	Miga2	ENSMUSG00000026858.18	ENSMUST00000077977.13	+	open_sea	30392087	30392887	-10311	TRUE	FALSE
chr2	30381798	30381799	cg38214772_BC21	CG	intron	-6921.5	Miga2	ENSMUSG00000026858.18	ENSMUST00000077977.13	+	open_sea	30392087	30392887	-10289	TRUE	FALSE
chr2	30381933	30381934	cg38214779_BC21	CG	intron	-7056.5	Miga2	ENSMUSG00000026858.18	ENSMUST00000077977.13	+	open_sea	30392087	30392887	-10154	TRUE	FALSE
chr2	30382014	30382015	cg38214782_TC21	CG	exon	-8.5	Miga2	ENSMUSG00000026858.18	ENSMUST00000077977.13	+	open_sea	30392087	30392887	-10073	TRUE	FALSE
chr2	30391239	30391240	cg38214886_BC21	CG	Promoter	-1014.5	Dolpp1	ENSMUSG00000026856.14	ENSMUST00000028209.14	+	cpg_shore	30392087	30392887	-848	TRUE	FALSE
chr2	30392281	30392282	cg38214914_TC21	CG	Promoter	27.5	Dolpp1	ENSMUSG00000026856.14	ENSMUST00000028209.14	+	cpg_island	30392087	30392887	0	FALSE	TRUE
chr2	30392294	30392295	cg38214915_TC11	CG	Promoter	40.5	Dolpp1	ENSMUSG00000026856.14	ENSMUST00000028209.14	+	cpg_island	30392087	30392887	0	FALSE	TRUE
chr2	30392465	30392466	cg38214930_BC11	CG	Promoter	211.5	Dolpp1	ENSMUSG00000026856.14	ENSMUST00000028209.14	+	cpg_island	30392087	30392887	0	FALSE	TRUE
chr2	30398582	30398583	cg38215068_BC21	CG	intron	-2191.0	Dolpp1	ENSMUSG00000026856.14	ENSMUST00000028209.14	+	open_sea	30392087	30392887	5696	TRUE	FALSE
chr2	30399027	30399028	cg38215074_TC21	CG	intron	-2636.0	Dolpp1	ENSMUSG00000026856.14	ENSMUST00000028209.14	+	open_sea	30392087	30392887	6141	TRUE	FALSE
chr2	30399205	30399206	cg38215079_TC21	CG	3'-UTR	647.0	Dolpp1	ENSMUSG00000026856.14	ENSMUST00000028209.14	+	open_sea	30392087	30392887	6319	TRUE	FALSE
chr2	30402361	30402362	cg38215112_TC21	CG	3'-UTR	521.0	Crat	ENSMUSG00000026853.15	ENSMUST00000028207.12	-	open_sea	30392087	30392887	9475	TRUE	FALSE
chr2	30405028	30405029	cg38215147_TC21	CG	exon	23.0	Crat	ENSMUSG00000026853.15	ENSMUST00000102855.7	-	open_sea	30415221	30416614	-10193	TRUE	FALSE
chr2	30405057	30405058	cg38215149_TC21	CG	exon	52.0	Crat	ENSMUSG00000026853.15	ENSMUST00000102855.7	-	open_sea	30415221	30416614	-10164	TRUE	FALSE
chr2	30405160	30405161	cg38215153_BC21	CG	intron	-3296.5	Crat	ENSMUSG00000026853.15	ENSMUST00000028207.12	-	open_sea	30415221	30416614	-10061	TRUE	FALSE
chr2	30405415	30405416	cg38215157_TC21	CG	exon	-29.0	Crat	ENSMUSG00000026853.15	ENSMUST00000102855.7	-	open_sea	30415221	30416614	-9806	TRUE	FALSE
chr2	30413193	30413194	cg38215249_TC21	CG	exon	79.0	Crat	ENSMUSG00000026853.15	ENSMUST00000102855.7	-	cpg_shelve	30415221	30416614	-2028	TRUE	FALSE
chr2	30415302	30415303	cg38215283_BC21	CG	Promoter	-736.5,468.5	Ptpa,Crat	ENSMUSG00000039515.11,ENSMUSG00000026853.15	ENSMUST00000042055.9,ENSMUST00000102855.7	+,-	cpg_island	30415221	30416614	0	TRUE	FALSE
chr2	30415313	30415314	cg38215284_TC21	CG	Promoter	-725.5,457.5	Ptpa,Crat	ENSMUSG00000039515.11,ENSMUSG00000026853.15	ENSMUST00000042055.9,ENSMUST00000102855.7	+,-	cpg_island	30415221	30416614	0	FALSE	TRUE
chr2	30415367	30415368	cg38215287_BC21	CG	Promoter	-671.5,403.5	Ptpa,Crat	ENSMUSG00000039515.11,ENSMUSG00000026853.15	ENSMUST00000042055.9,ENSMUST00000102855.7	+,-	cpg_island	30415221	30416614	0	TRUE	FALSE
chr2	30415760	30415761	cg38215331_BC21	CG	Promoter	-278.5,10.5	Ptpa,Crat	ENSMUSG00000039515.11,ENSMUSG00000026853.15	ENSMUST00000042055.9,ENSMUST00000102855.7	+,-	cpg_island	30415221	30416614	0	TRUE	FALSE
chr2	30415787	30415788	cg38215332_TC21	CG	Promoter	-251.5,-16.5	Ptpa,Crat	ENSMUSG00000039515.11,ENSMUSG00000026853.15	ENSMUST00000042055.9,ENSMUST00000102855.7	+,-	cpg_island	30415221	30416614	0	TRUE	FALSE
chr2	30417359	30417360	cg38215415_BC21	CG	intron	14562.5	Ptpa	ENSMUSG00000039515.11	ENSMUST00000042055.9	+	cpg_shore	30415221	30416614	746	TRUE	FALSE
chr2	30417725	30417726	cg38215418_BC21	CG	intron	14196.5	Ptpa	ENSMUSG00000039515.11	ENSMUST00000042055.9	+	cpg_shore	30415221	30416614	1112	TRUE	FALSE
chr2	30433066	30433067	cg38215579_TC21	CG	intron	-1144.5	Ptpa	ENSMUSG00000039515.11	ENSMUST00000042055.9	+	open_sea	30415221	30416614	16453	TRUE	FALSE
chr2	30435990	30435991	cg38215612_BC21	CG	intron	-4068.5	Ptpa	ENSMUSG00000039515.11	ENSMUST00000042055.9	+	open_sea	30415221	30416614	19377	TRUE	FALSE
chr2	30436722	30436723	cg38215619_TC21	CG	intron	-4800.5	Ptpa	ENSMUSG00000039515.11	ENSMUST00000042055.9	+	open_sea	30415221	30416614	20109	TRUE	FALSE
chr2	30441749	30441750	cg38215672_BC21	CG	intron	-9827.5	Ptpa	ENSMUSG00000039515.11	ENSMUST00000042055.9	+	open_sea	30415221	30416614	25136	TRUE	FALSE
chr2	30441973	30441974	cg38215676_BC11	CG	intron	-10051.5	Ptpa	ENSMUSG00000039515.11	ENSMUST00000042055.9	+	open_sea	30415221	30416614	25360	TRUE	FALSE
chr2	30442018	30442019	cg38215677_TC21	CG	intron	-10096.5	Ptpa	ENSMUSG00000039515.11	ENSMUST00000042055.9	+	open_sea	30415221	30416614	25405	TRUE	FALSE
chr2	30442300	30442301	cg38215682_BC21	CG	intron	-10378.5	Ptpa	ENSMUSG00000039515.11	ENSMUST00000042055.9	+	open_sea	30415221	30416614	25687	TRUE	FALSE
chr2	30442656	30442657	cg38215685_BC21	CG	intron	-10734.5	Ptpa	ENSMUSG00000039515.11	ENSMUST00000042055.9	+	open_sea	30415221	30416614	26043	TRUE	FALSE
chr2	30442854	30442855	cg38215688_TC21	CG	intron	-10932.5	Ptpa	ENSMUSG00000039515.11	ENSMUST00000042055.9	+	open_sea	30415221	30416614	26241	TRUE	FALSE
chr2	30444325	30444326	cg38215705_TC21	CG	intron	-12403.5	Ptpa	ENSMUSG00000039515.11	ENSMUST00000042055.9	+	open_sea	30470209	30470412	-25884	TRUE	FALSE
chr2	30464222	30464223	cg38215923_BC11	CG	DCRD	-48451.5,9996.5,48183.5,71968.5,99926.5	Crat,Ier5l,Ptpa,Dolpp1,Miga2	ENSMUSG00000026853.15,ENSMUSG00000089762.3,ENSMUSG00000039515.11,ENSMUSG00000026856.14,ENSMUSG00000026858.18	ENSMUST00000102855.7,ENSMUST00000065134.3,ENSMUST00000042055.9,ENSMUST00000028209.14,ENSMUST00000100214.9	-,-,+,+,+	open_sea	30470209	30470412	-5987	TRUE	FALSE
chr2	30467218	30467219	cg38215959_TC21	CG	DCRD	-51447.5,7000.5,51179.5,74964.5	Crat,Ier5l,Ptpa,Dolpp1	ENSMUSG00000026853.15,ENSMUSG00000089762.3,ENSMUSG00000039515.11,ENSMUSG00000026856.14	ENSMUST00000102855.7,ENSMUST00000065134.3,ENSMUST00000042055.9,ENSMUST00000028209.14	-,-,+,+	cpg_shelve	30470209	30470412	-2991	TRUE	FALSE
chr2	30470279	30470280	cg38216027_BC21	CG	DCRD	-54508.5,3939.5,54240.5,78025.5	Crat,Ier5l,Ptpa,Dolpp1	ENSMUSG00000026853.15,ENSMUSG00000089762.3,ENSMUSG00000039515.11,ENSMUSG00000026856.14	ENSMUST00000102855.7,ENSMUST00000065134.3,ENSMUST00000042055.9,ENSMUST00000028209.14	-,-,+,+	cpg_island	30470209	30470412	0	FALSE	TRUE
chr2	30470343	30470344	cg38216031_BC21	CG	DCRD	-54572.5,3875.5,54304.5,78089.5	Crat,Ier5l,Ptpa,Dolpp1	ENSMUSG00000026853.15,ENSMUSG00000089762.3,ENSMUSG00000039515.11,ENSMUSG00000026856.14	ENSMUST00000102855.7,ENSMUST00000065134.3,ENSMUST00000042055.9,ENSMUST00000028209.14	-,-,+,+	cpg_island	30470209	30470412	0	FALSE	TRUE
chr2	30472500	30472501	cg38216123_TC21	CG	3'-UTR	335.5	Ier5l	ENSMUSG00000089762.3	ENSMUST00000065134.3	-	cpg_island	30472352	30474704	0	TRUE	FALSE
chr2	30472514	30472515	cg38216124_TC11	CG	3'-UTR	349.5	Ier5l	ENSMUSG00000089762.3	ENSMUST00000065134.3	-	cpg_island	30472352	30474704	0	TRUE	FALSE
chr2	30473194	30473195	cg38216175_TC21	CG	exon	316.5	Ier5l	ENSMUSG00000089762.3	ENSMUST00000065134.3	-	cpg_island	30472352	30474704	0	FALSE	TRUE
chr2	30474205	30474206	cg38216304_BC21	CG	Promoter	13.5	Ier5l	ENSMUSG00000089762.3	ENSMUST00000065134.3	-	cpg_island	30472352	30474704	0	FALSE	TRUE
chr2	30474233	30474234	cg38216307_BC11	CG	Promoter	-14.5	Ier5l	ENSMUSG00000089762.3	ENSMUST00000065134.3	-	cpg_island	30472352	30474704	0	TRUE	FALSE
chr2	30474266	30474267	cg38216309_BC21	CG	Promoter	-47.5	Ier5l	ENSMUSG00000089762.3	ENSMUST00000065134.3	-	cpg_island	30472352	30474704	0	TRUE	FALSE
chr2	30491771	30491772	cg38216524_BC11	CG	DCRD	-76000.5,-17552.5,75732.5,99517.5	Crat,Ier5l,Ptpa,Dolpp1	ENSMUSG00000026853.15,ENSMUSG00000089762.3,ENSMUSG00000039515.11,ENSMUSG00000026856.14	ENSMUST00000102855.7,ENSMUST00000065134.3,ENSMUST00000042055.9,ENSMUST00000028209.14	-,-,+,+	open_sea	30472352	30474704	17068	TRUE	FALSE
chr2	30496830	30496831	cg38216595_BC21	CG	DCRD	-98209.5,-81059.5,-22611.5,80791.5	Cstad,Crat,Ier5l,Ptpa	ENSMUSG00000047363.4,ENSMUSG00000026853.15,ENSMUSG00000089762.3,ENSMUSG00000039515.11	ENSMUST00000102853.3,ENSMUST00000102855.7,ENSMUST00000065134.3,ENSMUST00000042055.9	+,-,-,+	open_sea	30472352	30474704	22127	TRUE	FALSE
chr2	30503859	30503860	cg38216676_TC21	CG	DCRD	-91180.5,-88088.5,-29640.5,87820.5	Cstad,Crat,Ier5l,Ptpa	ENSMUSG00000047363.4,ENSMUSG00000026853.15,ENSMUSG00000089762.3,ENSMUSG00000039515.11	ENSMUST00000102853.3,ENSMUST00000102855.7,ENSMUST00000065134.3,ENSMUST00000042055.9	+,-,-,+	open_sea	30472352	30474704	29156	TRUE	FALSE
chr2	30534689	30534690	cg38217031_TC21	CG	DCRD	-60470.5,-60350.5	Ier5l,Cstad	ENSMUSG00000089762.3,ENSMUSG00000047363.4	ENSMUST00000065134.3,ENSMUST00000102853.3	-,+	open_sea	30545206	30545480	-10517	TRUE	FALSE
chr2	30534756	30534757	cg38217032_TC11	CG	DCRD	-60537.5,-60283.5	Ier5l,Cstad	ENSMUSG00000089762.3,ENSMUSG00000047363.4	ENSMUST00000065134.3,ENSMUST00000102853.3	-,+	open_sea	30545206	30545480	-10450	TRUE	FALSE
chr2	30534766	30534767	cg38217033_BC21	CG	DCRD	-60547.5,-60273.5	Ier5l,Cstad	ENSMUSG00000089762.3,ENSMUSG00000047363.4	ENSMUST00000065134.3,ENSMUST00000102853.3	-,+	open_sea	30545206	30545480	-10440	TRUE	FALSE
chr2	30535019	30535020	cg38217038_TC21	CG	DCRD	-60800.5,-60020.5	Ier5l,Cstad	ENSMUSG00000089762.3,ENSMUSG00000047363.4	ENSMUST00000065134.3,ENSMUST00000102853.3	-,+	open_sea	30545206	30545480	-10187	TRUE	FALSE
chr2	30535049	30535050	cg38217039_BC21	CG	DCRD	-60830.5,-59990.5	Ier5l,Cstad	ENSMUSG00000089762.3,ENSMUSG00000047363.4	ENSMUST00000065134.3,ENSMUST00000102853.3	-,+	open_sea	30545206	30545480	-10157	TRUE	FALSE
chr2	30535678	30535679	cg38217057_BC21	CG	DCRD	-61459.5,-59361.5	Ier5l,Cstad	ENSMUSG00000089762.3,ENSMUSG00000047363.4	ENSMUST00000065134.3,ENSMUST00000102853.3	-,+	open_sea	30545206	30545480	-9528	TRUE	FALSE
chr2	30567723	30567724	cg38217444_BC21	CG	DCRD	-93504.5,-27316.5	Ier5l,Cstad	ENSMUSG00000089762.3,ENSMUSG00000047363.4	ENSMUST00000065134.3,ENSMUST00000102853.3	-,+	open_sea	30545206	30545480	22244	TRUE	FALSE
chr2	30585169	30585170	cg38217591_TC21	CG	DCRD	-9870.5	Cstad	ENSMUSG00000047363.4	ENSMUST00000102853.3	+	open_sea	30545206	30545480	39690	TRUE	FALSE
chr2	30586832	30586833	cg38217605_TC21	CG	DCRD	-8207.5	Cstad	ENSMUSG00000047363.4	ENSMUST00000102853.3	+	open_sea	30545206	30545480	41353	TRUE	FALSE
chr2	30595035	30595036	cg38217714_TC21	CG	Promoter	-4.5	Cstad	ENSMUSG00000047363.4	ENSMUST00000102853.3	+	open_sea	30545206	30545480	49556	TRUE	FALSE
chr2	30595053	30595054	cg38217715_TC21	CG	Promoter	13.5	Cstad	ENSMUSG00000047363.4	ENSMUST00000102853.3	+	open_sea	30545206	30545480	49574	TRUE	FALSE
chr2	30598395	30598396	cg38217770_BC21	CG	intron	3596.0	Cstad	ENSMUSG00000047363.4	ENSMUST00000102853.3	+	open_sea	30545206	30545480	52916	TRUE	FALSE
chr2	30600131	30600132	cg38217780_BC11	CG	intron	1860.0	Cstad	ENSMUSG00000047363.4	ENSMUST00000102853.3	+	open_sea	30545206	30545480	54652	TRUE	FALSE
chr2	30606993	30606994	cg38217912_BC21	CG	intron	-5002.0	Cstad	ENSMUSG00000047363.4	ENSMUST00000102853.3	+	open_sea	30658227	30658910	-51234	TRUE	FALSE
chr2	30607063	30607064	cg38217915_TC21	CG	intron	-5072.0	Cstad	ENSMUSG00000047363.4	ENSMUST00000102853.3	+	open_sea	30658227	30658910	-51164	TRUE	FALSE
chr2	30607935	30607936	cg38217926_TC21	CG	intron	-5944.0	Cstad	ENSMUSG00000047363.4	ENSMUST00000102853.3	+	open_sea	30658227	30658910	-50292	TRUE	FALSE
chr2	30608109	30608110	cg38217930_TC11	CG	intron	-6118.0	Cstad	ENSMUSG00000047363.4	ENSMUST00000102853.3	+	open_sea	30658227	30658910	-50118	TRUE	FALSE
chr2	30613531	30613532	cg38217994_BC21	CG	DCRD	18491.5	Cstad	ENSMUSG00000047363.4	ENSMUST00000102853.3	+	open_sea	30658227	30658910	-44696	FALSE	TRUE
chr2	30613840	30613841	cg38218006_TC11	CG	DCRD	18800.5	Cstad	ENSMUSG00000047363.4	ENSMUST00000102853.3	+	open_sea	30658227	30658910	-44387	TRUE	FALSE
chr2	30617131	30617132	cg38218054_BC21	CG	DCRD	22091.5	Cstad	ENSMUSG00000047363.4	ENSMUST00000102853.3	+	open_sea	30658227	30658910	-41096	TRUE	FALSE
chr2	30624032	30624033	cg38218095_BC21	CG	DCRD	28992.5	Cstad	ENSMUSG00000047363.4	ENSMUST00000102853.3	+	open_sea	30658227	30658910	-34195	TRUE	FALSE
chr2	30629239	30629240	cg38218174_BC21	CG	DCRD	34199.5	Cstad	ENSMUSG00000047363.4	ENSMUST00000102853.3	+	open_sea	30658227	30658910	-28988	TRUE	FALSE
chr2	30629719	30629720	cg38218181_TC21	CG	DCRD	34679.5	Cstad	ENSMUSG00000047363.4	ENSMUST00000102853.3	+	open_sea	30658227	30658910	-28508	TRUE	FALSE
chr2	30640885	30640886	cg38218313_BC21	CG	DCRD	45845.5	Cstad	ENSMUSG00000047363.4	ENSMUST00000102853.3	+	open_sea	30658227	30658910	-17342	TRUE	FALSE
chr2	30642348	30642349	cg38218335_TC11	CG	DCRD	47308.5	Cstad	ENSMUSG00000047363.4	ENSMUST00000102853.3	+	open_sea	30658227	30658910	-15879	TRUE	FALSE
chr2	30653101	30653102	cg38218456_BC21	CG	DCRD	58061.5	Cstad	ENSMUSG00000047363.4	ENSMUST00000102853.3	+	open_sea	30658227	30658910	-5126	TRUE	FALSE
chr2	30654275	30654276	cg38218466_BC21	CG	DCRD	59235.5	Cstad	ENSMUSG00000047363.4	ENSMUST00000102853.3	+	cpg_shelve	30658227	30658910	-3952	TRUE	FALSE
chr2	30655053	30655054	cg38218479_TC11	CG	DCRD	60013.5	Cstad	ENSMUSG00000047363.4	ENSMUST00000102853.3	+	cpg_shelve	30658227	30658910	-3174	TRUE	FALSE
chr2	30655756	30655757	cg38218489_BC21	CG	DCRD	60716.5	Cstad	ENSMUSG00000047363.4	ENSMUST00000102853.3	+	cpg_shelve	30658227	30658910	-2471	FALSE	TRUE
chr2	30657219	30657220	cg38218506_TC21	CG	DCRD	62179.5	Cstad	ENSMUSG00000047363.4	ENSMUST00000102853.3	+	cpg_shore	30658227	30658910	-1008	FALSE	TRUE
chr2	30658384	30658385	cg38218549_BC11	CG	DCRD	63344.5	Cstad	ENSMUSG00000047363.4	ENSMUST00000102853.3	+	cpg_island	30658227	30658910	0	FALSE	TRUE
chr2	30658792	30658793	cg38218601_BC21	CG	DCRD	63752.5	Cstad	ENSMUSG00000047363.4	ENSMUST00000102853.3	+	cpg_island	30658227	30658910	0	FALSE	TRUE
chr2	30658844	30658845	cg38218604_TC21	CG	DCRD	63804.5	Cstad	ENSMUSG00000047363.4	ENSMUST00000102853.3	+	cpg_island	30658227	30658910	0	TRUE	FALSE
chr2	30658966	30658967	cg38218611_BC21	CG	DCRD	63926.5	Cstad	ENSMUSG00000047363.4	ENSMUST00000102853.3	+	cpg_shore	30658227	30658910	57	TRUE	FALSE
chr2	30660314	30660315	cg38218631_BC21	CG	DCRD	65274.5	Cstad	ENSMUSG00000047363.4	ENSMUST00000102853.3	+	cpg_shore	30658227	30658910	1405	TRUE	FALSE
chr2	30661021	30661022	cg38218648_BC11	CG	DCRD	65981.5	Cstad	ENSMUSG00000047363.4	ENSMUST00000102853.3	+	cpg_shelve	30658227	30658910	2112	TRUE	FALSE
chr2	30661387	30661388	cg38218654_TC21	CG	DCRD	66347.5	Cstad	ENSMUSG00000047363.4	ENSMUST00000102853.3	+	cpg_shelve	30658227	30658910	2478	TRUE	FALSE
chr2	30661581	30661582	cg38218660_BC21	CG	DCRD	66541.5	Cstad	ENSMUSG00000047363.4	ENSMUST00000102853.3	+	cpg_shelve	30658227	30658910	2672	TRUE	FALSE
chr2	30669865	30669866	cg38218755_BC21	CG	DCRD	74825.5	Cstad	ENSMUSG00000047363.4	ENSMUST00000102853.3	+	open_sea	30676953	30677376	-7088	TRUE	FALSE
chr2	30670108	30670109	cg38218759_TC21	CG	DCRD	75068.5	Cstad	ENSMUSG00000047363.4	ENSMUST00000102853.3	+	open_sea	30676953	30677376	-6845	TRUE	FALSE
chr2	30671271	30671272	cg38218777_BC11	CG	DCRD	76231.5	Cstad	ENSMUSG00000047363.4	ENSMUST00000102853.3	+	open_sea	30676953	30677376	-5682	TRUE	FALSE
chr2	30677228	30677229	cg38218859_TC21	CG	DCRD	82188.5	Cstad	ENSMUSG00000047363.4	ENSMUST00000102853.3	+	cpg_island	30676953	30677376	0	FALSE	TRUE
chr2	30677289	30677290	cg38218862_BC21	CG	DCRD	82249.5	Cstad	ENSMUSG00000047363.4	ENSMUST00000102853.3	+	cpg_island	30676953	30677376	0	TRUE	FALSE
chr2	30677670	30677671	cg38218876_TC21	CG	DCRD	82630.5	Cstad	ENSMUSG00000047363.4	ENSMUST00000102853.3	+	cpg_shore	30676953	30677376	295	TRUE	FALSE
chr2	30678050	30678051	cg38218880_BC21	CG	DCRD	83010.5	Cstad	ENSMUSG00000047363.4	ENSMUST00000102853.3	+	cpg_shore	30676953	30677376	675	TRUE	FALSE
chr2	30678300	30678301	cg38218883_BC21	CG	DCRD	83260.5	Cstad	ENSMUSG00000047363.4	ENSMUST00000102853.3	+	cpg_shore	30676953	30677376	925	TRUE	FALSE
chr2	30685704	30685705	cg38218937_BC21	CG	DCRD	90664.5	Cstad	ENSMUSG00000047363.4	ENSMUST00000102853.3	+	open_sea	30693390	30693695	-7686	TRUE	FALSE
chr2	30687411	30687412	cg38218972_BC21	CG	DCRD	92371.5	Cstad	ENSMUSG00000047363.4	ENSMUST00000102853.3	+	open_sea	30693390	30693695	-5979	TRUE	FALSE
chr2	30699778	30699779	cg38219147_TC21	CG	intergenic	nan	nan	nan	nan	nan	open_sea	30693390	30693695	6084	TRUE	FALSE
chr2	30699789	30699790	cg38219148_TC21	CG	intergenic	nan	nan	nan	nan	nan	open_sea	30693390	30693695	6095	TRUE	FALSE
chr2	30707755	30707756	cg38219239_TC11	CG	DCRD	93951.5	1700001O22Rik	ENSMUSG00000044320.14	ENSMUST00000050003.8	-	cpg_island	30707680	30708352	0	TRUE	FALSE
chr2	30707769	30707770	cg38219240_BC11	CG	DCRD	93937.5	1700001O22Rik	ENSMUSG00000044320.14	ENSMUST00000050003.8	-	cpg_island	30707680	30708352	0	TRUE	FALSE
chr2	30708958	30708959	cg38219316_BC11	CG	DCRD	-98867.5,92748.5	Ntmt1,1700001O22Rik	ENSMUSG00000026857.9,ENSMUSG00000044320.14	ENSMUST00000041830.9,ENSMUST00000050003.8	+,-	cpg_shelve	30707680	30708352	607	TRUE	FALSE
chr2	30711496	30711497	cg38219332_BC11	CG	DCRD	-96329.5,90210.5	Ntmt1,1700001O22Rik	ENSMUSG00000026857.9,ENSMUSG00000044320.14	ENSMUST00000041830.9,ENSMUST00000050003.8	+,-	cpg_shelve	30711731	30712357	-235	TRUE	FALSE
chr2	30716361	30716362	cg38219448_BC21	CG	DCRD	-91464.5,85345.5	Ntmt1,1700001O22Rik	ENSMUSG00000026857.9,ENSMUSG00000044320.14	ENSMUST00000041830.9,ENSMUST00000050003.8	+,-	open_sea	30711731	30712357	4005	TRUE	FALSE
chr2	30717343	30717344	cg38219466_TC21	CG	DCRD	-90482.5,84363.5	Ntmt1,1700001O22Rik	ENSMUSG00000026857.9,ENSMUSG00000044320.14	ENSMUST00000041830.9,ENSMUST00000050003.8	+,-	open_sea	30711731	30712357	4987	TRUE	FALSE
chr2	30720074	30720075	cg38219541_BC21	CG	DCRD	-87751.5,81632.5	Ntmt1,1700001O22Rik	ENSMUSG00000026857.9,ENSMUSG00000044320.14	ENSMUST00000041830.9,ENSMUST00000050003.8	+,-	open_sea	30711731	30712357	7718	TRUE	FALSE
chr2	30720782	30720783	cg38219548_BC21	CG	DCRD	-87043.5,80924.5	Ntmt1,1700001O22Rik	ENSMUSG00000026857.9,ENSMUSG00000044320.14	ENSMUST00000041830.9,ENSMUST00000050003.8	+,-	open_sea	30711731	30712357	8426	TRUE	FALSE
chr2	30721047	30721048	cg38219551_TC21	CG	DCRD	-86778.5,80659.5	Ntmt1,1700001O22Rik	ENSMUSG00000026857.9,ENSMUSG00000044320.14	ENSMUST00000041830.9,ENSMUST00000050003.8	+,-	open_sea	30711731	30712357	8691	TRUE	FALSE
chr2	30721449	30721450	cg38219555_BC21	CG	DCRD	-86376.5,80257.5	Ntmt1,1700001O22Rik	ENSMUSG00000026857.9,ENSMUSG00000044320.14	ENSMUST00000041830.9,ENSMUST00000050003.8	+,-	open_sea	30711731	30712357	9093	TRUE	FALSE
chr2	30722237	30722238	cg38219567_BC21	CG	DCRD	-85588.5,79469.5	Ntmt1,1700001O22Rik	ENSMUSG00000026857.9,ENSMUSG00000044320.14	ENSMUST00000041830.9,ENSMUST00000050003.8	+,-	open_sea	30711731	30712357	9881	TRUE	FALSE
chr2	30725599	30725600	cg38219612_TC11	CG	DCRD	-82226.5,76107.5	Ntmt1,1700001O22Rik	ENSMUSG00000026857.9,ENSMUSG00000044320.14	ENSMUST00000041830.9,ENSMUST00000050003.8	+,-	open_sea	30711731	30712357	13243	TRUE	FALSE
chr2	30753383	30753384	cg38219920_BC21	CG	DCRD	-91675.5,-54442.5,48323.5,76949.5	Prrx2,Ntmt1,1700001O22Rik,Asb6	ENSMUSG00000039476.13,ENSMUSG00000026857.9,ENSMUSG00000044320.14,ENSMUSG00000039483.10	ENSMUST00000041659.6,ENSMUST00000041830.9,ENSMUST00000050003.8,ENSMUST00000041726.3	+,+,-,-	open_sea	30771440	30771838	-18057	TRUE	FALSE
chr2	30758096	30758097	cg38219982_BC21	CG	DCRD	-86962.5,-49729.5,43610.5,72236.5	Prrx2,Ntmt1,1700001O22Rik,Asb6	ENSMUSG00000039476.13,ENSMUSG00000026857.9,ENSMUSG00000044320.14,ENSMUSG00000039483.10	ENSMUST00000041659.6,ENSMUST00000041830.9,ENSMUST00000050003.8,ENSMUST00000041726.3	+,+,-,-	open_sea	30771440	30771838	-13344	TRUE	FALSE
chr2	30758525	30758526	cg38219990_TC21	CG	DCRD	-86533.5,-49300.5,43181.5,71807.5	Prrx2,Ntmt1,1700001O22Rik,Asb6	ENSMUSG00000039476.13,ENSMUSG00000026857.9,ENSMUSG00000044320.14,ENSMUSG00000039483.10	ENSMUST00000041659.6,ENSMUST00000041830.9,ENSMUST00000050003.8,ENSMUST00000041726.3	+,+,-,-	open_sea	30771440	30771838	-12915	TRUE	FALSE
chr2	30769389	30769390	cg38220100_TC21	CG	DCRD	-75669.5,-38436.5,32317.5,60943.5	Prrx2,Ntmt1,1700001O22Rik,Asb6	ENSMUSG00000039476.13,ENSMUSG00000026857.9,ENSMUSG00000044320.14,ENSMUSG00000039483.10	ENSMUST00000041659.6,ENSMUST00000041830.9,ENSMUST00000050003.8,ENSMUST00000041726.3	+,+,-,-	cpg_shelve	30771440	30771838	-2051	TRUE	FALSE
chr2	30784248	30784249	cg38220341_BC21	CG	DCRD	-60810.5,-23577.5,17458.5,46084.5	Prrx2,Ntmt1,1700001O22Rik,Asb6	ENSMUSG00000039476.13,ENSMUSG00000026857.9,ENSMUSG00000044320.14,ENSMUSG00000039483.10	ENSMUST00000041659.6,ENSMUST00000041830.9,ENSMUST00000050003.8,ENSMUST00000041726.3	+,+,-,-	cpg_shore	30784691	30784906	-443	TRUE	FALSE
chr2	30786608	30786609	cg38220403_TC11	CG	DCRD	-58450.5,-21217.5,15098.5,43724.5	Prrx2,Ntmt1,1700001O22Rik,Asb6	ENSMUSG00000039476.13,ENSMUSG00000026857.9,ENSMUSG00000044320.14,ENSMUSG00000039483.10	ENSMUST00000041659.6,ENSMUST00000041830.9,ENSMUST00000050003.8,ENSMUST00000041726.3	+,+,-,-	cpg_shore	30784691	30784906	1703	TRUE	FALSE
chr2	30786743	30786744	cg38220405_TC21	CG	DCRD	-58315.5,-21082.5,14963.5,43589.5	Prrx2,Ntmt1,1700001O22Rik,Asb6	ENSMUSG00000039476.13,ENSMUSG00000026857.9,ENSMUSG00000044320.14,ENSMUSG00000039483.10	ENSMUST00000041659.6,ENSMUST00000041830.9,ENSMUST00000050003.8,ENSMUST00000041726.3	+,+,-,-	cpg_shore	30784691	30784906	1838	TRUE	FALSE
chr2	30794762	30794763	cg38220522_BC21	CG	DCRD	-50296.5,-13063.5,6944.5,35570.5	Prrx2,Ntmt1,1700001O22Rik,Asb6	ENSMUSG00000039476.13,ENSMUSG00000026857.9,ENSMUSG00000044320.14,ENSMUSG00000039483.10	ENSMUST00000041659.6,ENSMUST00000041830.9,ENSMUST00000050003.8,ENSMUST00000041726.3	+,+,-,-	cpg_island	30794616	30794976	0	TRUE	FALSE
chr2	30798775	30798776	cg38220609_BC11	CG	intron	271.5	1700001O22Rik	ENSMUSG00000044320.14	ENSMUST00000050003.8	-	cpg_shelve	30801096	30801790	-2321	TRUE	FALSE
chr2	30799710	30799711	cg38220625_TC21	CG	intron	1206.5	1700001O22Rik	ENSMUSG00000044320.14	ENSMUST00000050003.8	-	cpg_shore	30801096	30801790	-1386	TRUE	FALSE
chr2	30801221	30801222	cg38220653_TC21	CG	Promoter	485.5	1700001O22Rik	ENSMUSG00000044320.14	ENSMUST00000050003.8	-	cpg_island	30801096	30801790	0	FALSE	TRUE
chr2	30801546	30801547	cg38220692_BC21	CG	Promoter	160.5	1700001O22Rik	ENSMUSG00000044320.14	ENSMUST00000050003.8	-	cpg_island	30801096	30801790	0	FALSE	TRUE
chr2	30801989	30801990	cg38220724_TC21	CG	Promoter	-282.5	1700001O22Rik	ENSMUSG00000044320.14	ENSMUST00000050003.8	-	cpg_shore	30801096	30801790	200	TRUE	FALSE
chr2	30806901	30806902	cg38220764_TC21	CG	Promoter	-924.5	Ntmt1	ENSMUSG00000026857.9	ENSMUST00000041830.9	+	cpg_shore	30807458	30808307	-557	TRUE	FALSE
chr2	30807366	30807367	cg38220779_TC21	CG	Promoter	-459.5	Ntmt1	ENSMUSG00000026857.9	ENSMUST00000041830.9	+	cpg_shore	30807458	30808307	-92	TRUE	FALSE
chr2	30808244	30808245	cg38220837_BC21	CG	Promoter	418.5	Ntmt1	ENSMUSG00000026857.9	ENSMUST00000041830.9	+	cpg_island	30807458	30808307	0	TRUE	FALSE
chr2	30808405	30808406	cg38220846_BC11	CG	intron	7024.0	Ntmt1	ENSMUSG00000026857.9	ENSMUST00000041830.9	+	cpg_shore	30807458	30808307	99	TRUE	FALSE
chr2	30815899	30815900	cg38220939_TC21	CG	intron	-470.0	Ntmt1	ENSMUSG00000026857.9	ENSMUST00000041830.9	+	open_sea	30807458	30808307	7593	TRUE	FALSE
chr2	30817934	30817935	cg38220971_BC21	CG	intron	-2505.0	Ntmt1	ENSMUSG00000026857.9	ENSMUST00000041830.9	+	open_sea	30824153	30824405	-6219	TRUE	FALSE
chr2	30817954	30817955	cg38220972_BC21	CG	intron	-2525.0	Ntmt1	ENSMUSG00000026857.9	ENSMUST00000041830.9	+	open_sea	30824153	30824405	-6199	FALSE	TRUE
chr2	30819572	30819573	cg38220992_BC21	CG	intron	-4143.0	Ntmt1	ENSMUSG00000026857.9	ENSMUST00000041830.9	+	open_sea	30824153	30824405	-4581	FALSE	TRUE
chr2	30819678	30819679	cg38221000_BC21	CG	exon	52.0	Ntmt1	ENSMUSG00000026857.9	ENSMUST00000041830.9	+	open_sea	30824153	30824405	-4475	TRUE	FALSE
chr2	30823654	30823655	cg38221068_BC11	CG	3'-UTR	185.0	Asb6	ENSMUSG00000039483.10	ENSMUST00000041726.3	-	cpg_shore	30824153	30824405	-499	TRUE	FALSE
chr2	30824153	30824154	cg38221077_BC11	CG	exon	353.0	Asb6	ENSMUSG00000039483.10	ENSMUST00000041726.3	-	cpg_island	30824153	30824405	0	TRUE	FALSE
chr2	30824175	30824176	cg38221080_BC21	CG	exon	375.0	Asb6	ENSMUSG00000039483.10	ENSMUST00000041726.3	-	cpg_island	30824153	30824405	0	TRUE	FALSE
chr2	30824246	30824247	cg38221083_BC21	CG	exon	446.0	Asb6	ENSMUSG00000039483.10	ENSMUST00000041726.3	-	cpg_island	30824153	30824405	0	TRUE	FALSE
chr2	30827137	30827138	cg38221135_TC21	CG	intron	422.5	Asb6	ENSMUSG00000039483.10	ENSMUST00000041726.3	-	cpg_shelve	30827752	30828472	-615	TRUE	FALSE
chr2	30828163	30828164	cg38221182_TC11	CG	exon	-1040.0	Asb6	ENSMUSG00000039483.10	ENSMUST00000041726.3	-	cpg_island	30827752	30828472	0	FALSE	TRUE
chr2	30830314	30830315	cg38221232_BC11	CG	Promoter	18.5	Asb6	ENSMUSG00000039483.10	ENSMUST00000041726.3	-	cpg_shore	30827752	30828472	1843	TRUE	FALSE
chr2	30830362	30830363	cg38221233_TC21	CG	Promoter	-29.5	Asb6	ENSMUSG00000039483.10	ENSMUST00000041726.3	-	cpg_shore	30827752	30828472	1891	TRUE	FALSE
chr2	30833110	30833111	cg38221253_BC21	CG	DCRD	-31403.5,-11948.5,-2777.5,25284.5,70186.5	1700001O22Rik,Prrx2,Asb6,Ntmt1,Ptges	ENSMUSG00000044320.14,ENSMUSG00000039476.13,ENSMUSG00000039483.10,ENSMUSG00000026857.9,ENSMUSG00000050737.13	ENSMUST00000050003.8,ENSMUST00000041659.6,ENSMUST00000041726.3,ENSMUST00000041830.9,ENSMUST00000102852.5	-,+,-,+,-	open_sea	30827752	30828472	4639	TRUE	FALSE
chr2	30834063	30834064	cg38221264_BC21	CG	DCRD	-32356.5,-10995.5,-3730.5,26237.5,69233.5	1700001O22Rik,Prrx2,Asb6,Ntmt1,Ptges	ENSMUSG00000044320.14,ENSMUSG00000039476.13,ENSMUSG00000039483.10,ENSMUSG00000026857.9,ENSMUSG00000050737.13	ENSMUST00000050003.8,ENSMUST00000041659.6,ENSMUST00000041726.3,ENSMUST00000041830.9,ENSMUST00000102852.5	-,+,-,+,-	open_sea	30827752	30828472	5592	TRUE	FALSE
chr2	30834524	30834525	cg38221269_BC21	CG	DCRD	-32817.5,-10534.5,-4191.5,26698.5,68772.5	1700001O22Rik,Prrx2,Asb6,Ntmt1,Ptges	ENSMUSG00000044320.14,ENSMUSG00000039476.13,ENSMUSG00000039483.10,ENSMUSG00000026857.9,ENSMUSG00000050737.13	ENSMUST00000050003.8,ENSMUST00000041659.6,ENSMUST00000041726.3,ENSMUST00000041830.9,ENSMUST00000102852.5	-,+,-,+,-	open_sea	30827752	30828472	6053	TRUE	FALSE
chr2	30835103	30835104	cg38221277_BC21	CG	DCRD	-33396.5,-9955.5,-4770.5,27277.5,68193.5	1700001O22Rik,Prrx2,Asb6,Ntmt1,Ptges	ENSMUSG00000044320.14,ENSMUSG00000039476.13,ENSMUSG00000039483.10,ENSMUSG00000026857.9,ENSMUSG00000050737.13	ENSMUST00000050003.8,ENSMUST00000041659.6,ENSMUST00000041726.3,ENSMUST00000041830.9,ENSMUST00000102852.5	-,+,-,+,-	open_sea	30827752	30828472	6632	TRUE	FALSE
chr2	30844820	30844821	cg38221399_BC11	CG	Promoter	-238.5	Prrx2	ENSMUSG00000039476.13	ENSMUST00000041659.6	+	cpg_shore	30845208	30845739	-388	TRUE	FALSE
chr2	30844989	30844990	cg38221406_TC21	CG	Promoter	-69.5	Prrx2	ENSMUSG00000039476.13	ENSMUST00000041659.6	+	cpg_shore	30845208	30845739	-219	TRUE	FALSE
chr2	30852591	30852592	cg38221573_TC21	CG	intron	10563.5	Prrx2	ENSMUSG00000039476.13	ENSMUST00000041659.6	+	open_sea	30845208	30845739	6853	TRUE	FALSE
chr2	30852858	30852859	cg38221578_BC21	CG	intron	10296.5	Prrx2	ENSMUSG00000039476.13	ENSMUST00000041659.6	+	open_sea	30845208	30845739	7120	TRUE	FALSE
chr2	30853213	30853214	cg38221595_TC21	CG	intron	9941.5	Prrx2	ENSMUSG00000039476.13	ENSMUST00000041659.6	+	open_sea	30845208	30845739	7475	TRUE	FALSE
chr2	30854406	30854407	cg38221607_TC11	CG	intron	8748.5	Prrx2	ENSMUSG00000039476.13	ENSMUST00000041659.6	+	open_sea	30845208	30845739	8668	TRUE	FALSE
chr2	30858905	30858906	cg38221658_TC11	CG	intron	4249.5	Prrx2	ENSMUSG00000039476.13	ENSMUST00000041659.6	+	open_sea	30864949	30865187	-6044	TRUE	FALSE
chr2	30860764	30860765	cg38221676_TC21	CG	intron	2390.5	Prrx2	ENSMUSG00000039476.13	ENSMUST00000041659.6	+	open_sea	30864949	30865187	-4185	TRUE	FALSE
chr2	30865185	30865186	cg38221763_TC11	CG	intron	-2030.5	Prrx2	ENSMUSG00000039476.13	ENSMUST00000041659.6	+	cpg_island	30864949	30865187	0	FALSE	TRUE
chr2	30874061	30874062	cg38221876_BC21	CG	intron	-10906.5	Prrx2	ENSMUSG00000039476.13	ENSMUST00000041659.6	+	open_sea	30864949	30865187	8875	TRUE	FALSE
chr2	30874172	30874173	cg38221877_TC11	CG	intron	-11017.5	Prrx2	ENSMUSG00000039476.13	ENSMUST00000041659.6	+	open_sea	30864949	30865187	8986	TRUE	FALSE
chr2	30885882	30885883	cg38222040_TC21	CG	DCRD	-96396.5,-84175.5,-67076.5,-55549.5,17414.5,40823.5,78056.5,82050.5,96058.5	Usp20,1700001O22Rik,Tor1b,Asb6,Ptges,Prrx2,Ntmt1,Tor1a,BC005624	ENSMUSG00000026854.16,ENSMUSG00000044320.14,ENSMUSG00000026848.14,ENSMUSG00000039483.10,ENSMUSG00000050737.13,ENSMUSG00000039476.13,ENSMUSG00000026857.9,ENSMUSG00000026849.18,ENSMUSG00000026851.9	ENSMUST00000102849.10,ENSMUST00000050003.8,ENSMUST00000028199.11,ENSMUST00000041726.3,ENSMUST00000102852.5,ENSMUST00000041659.6,ENSMUST00000041830.9,ENSMUST00000028200.8,ENSMUST00000028205.9	+,-,+,-,-,+,+,-,-	open_sea	30864949	30865187	20696	TRUE	FALSE
chr2	30893603	30893604	cg38222132_BC11	CG	intron	-2780.5	Ptges	ENSMUSG00000050737.13	ENSMUST00000102852.5	-	open_sea	30864949	30865187	28417	TRUE	FALSE
chr2	30893630	30893631	cg38222133_BC21	CG	intron	-2753.5	Ptges	ENSMUSG00000050737.13	ENSMUST00000102852.5	-	open_sea	30864949	30865187	28444	TRUE	FALSE
chr2	30897227	30897228	cg38222174_BC21	CG	intron	843.5	Ptges	ENSMUSG00000050737.13	ENSMUST00000102852.5	-	open_sea	30864949	30865187	32041	TRUE	FALSE
chr2	30897450	30897451	cg38222179_TC21	CG	intron	1066.5	Ptges	ENSMUSG00000050737.13	ENSMUST00000102852.5	-	open_sea	30864949	30865187	32264	TRUE	FALSE
chr2	30902796	30902797	cg38222255_BC21	CG	intron	6412.5	Ptges	ENSMUSG00000050737.13	ENSMUST00000102852.5	-	open_sea	30864949	30865187	37610	TRUE	FALSE
chr2	30902824	30902825	cg38222256_TC21	CG	Promoter	472.5	Ptges	ENSMUSG00000050737.13	ENSMUST00000102852.5	-	open_sea	30864949	30865187	37638	TRUE	FALSE
chr2	30902933	30902934	cg38222258_TC11	CG	Promoter	363.5	Ptges	ENSMUSG00000050737.13	ENSMUST00000102852.5	-	open_sea	30864949	30865187	37747	TRUE	FALSE
chr2	30903096	30903097	cg38222267_TC11	CG	Promoter	200.5	Ptges	ENSMUSG00000050737.13	ENSMUST00000102852.5	-	open_sea	30864949	30865187	37910	TRUE	FALSE
chr2	30903345	30903346	cg38222281_TC21	CG	Promoter	-48.5	Ptges	ENSMUSG00000050737.13	ENSMUST00000102852.5	-	open_sea	30864949	30865187	38159	TRUE	FALSE
chr2	30903362	30903363	cg38222282_BC21	CG	Promoter	-65.5	Ptges	ENSMUSG00000050737.13	ENSMUST00000102852.5	-	open_sea	30864949	30865187	38176	TRUE	FALSE
chr2	30914210	30914211	cg38222411_BC21	CG	DCRD	-83877.5,-81831.5,-38748.5,-10913.5,53722.5,67730.5,69151.5	Asb6,Usp20,Tor1b,Ptges,Tor1a,BC005624,Prrx2	ENSMUSG00000039483.10,ENSMUSG00000026854.16,ENSMUSG00000026848.14,ENSMUSG00000050737.13,ENSMUSG00000026849.18,ENSMUSG00000026851.9,ENSMUSG00000039476.13	ENSMUST00000041726.3,ENSMUST00000170476.7,ENSMUST00000028199.11,ENSMUST00000102852.5,ENSMUST00000028200.8,ENSMUST00000028205.9,ENSMUST00000041659.6	-,+,+,-,-,-,+	open_sea	30952920	30953415	-38710	TRUE	FALSE
chr2	30918534	30918535	cg38222473_TC11	CG	DCRD	-88201.5,-77507.5,-34424.5,-15237.5,49398.5,63406.5,73475.5	Asb6,Usp20,Tor1b,Ptges,Tor1a,BC005624,Prrx2	ENSMUSG00000039483.10,ENSMUSG00000026854.16,ENSMUSG00000026848.14,ENSMUSG00000050737.13,ENSMUSG00000026849.18,ENSMUSG00000026851.9,ENSMUSG00000039476.13	ENSMUST00000041726.3,ENSMUST00000170476.7,ENSMUST00000028199.11,ENSMUST00000102852.5,ENSMUST00000028200.8,ENSMUST00000028205.9,ENSMUST00000041659.6	-,+,+,-,-,-,+	open_sea	30952920	30953415	-34386	TRUE	FALSE
chr2	30918961	30918962	cg38222481_TC21	CG	DCRD	-88628.5,-77080.5,-33997.5,-15664.5,48971.5,62979.5,73902.5	Asb6,Usp20,Tor1b,Ptges,Tor1a,BC005624,Prrx2	ENSMUSG00000039483.10,ENSMUSG00000026854.16,ENSMUSG00000026848.14,ENSMUSG00000050737.13,ENSMUSG00000026849.18,ENSMUSG00000026851.9,ENSMUSG00000039476.13	ENSMUST00000041726.3,ENSMUST00000170476.7,ENSMUST00000028199.11,ENSMUST00000102852.5,ENSMUST00000028200.8,ENSMUST00000028205.9,ENSMUST00000041659.6	-,+,+,-,-,-,+	open_sea	30952920	30953415	-33959	TRUE	FALSE
chr2	30924388	30924389	cg38222546_BC21	CG	DCRD	-94055.5,-71653.5,-28570.5,-21091.5,43544.5,57552.5,79329.5	Asb6,Usp20,Tor1b,Ptges,Tor1a,BC005624,Prrx2	ENSMUSG00000039483.10,ENSMUSG00000026854.16,ENSMUSG00000026848.14,ENSMUSG00000050737.13,ENSMUSG00000026849.18,ENSMUSG00000026851.9,ENSMUSG00000039476.13	ENSMUST00000041726.3,ENSMUST00000170476.7,ENSMUST00000028199.11,ENSMUST00000102852.5,ENSMUST00000028200.8,ENSMUST00000028205.9,ENSMUST00000041659.6	-,+,+,-,-,-,+	open_sea	30952920	30953415	-28532	TRUE	FALSE
chr2	30928046	30928047	cg38222600_TC21	CG	DCRD	-97713.5,-67995.5,-24912.5,-24749.5,39886.5,53894.5,82987.5	Asb6,Usp20,Tor1b,Ptges,Tor1a,BC005624,Prrx2	ENSMUSG00000039483.10,ENSMUSG00000026854.16,ENSMUSG00000026848.14,ENSMUSG00000050737.13,ENSMUSG00000026849.18,ENSMUSG00000026851.9,ENSMUSG00000039476.13	ENSMUST00000041726.3,ENSMUST00000170476.7,ENSMUST00000028199.11,ENSMUST00000102852.5,ENSMUST00000028200.8,ENSMUST00000028205.9,ENSMUST00000041659.6	-,+,+,-,-,-,+	open_sea	30952920	30953415	-24874	TRUE	FALSE
chr2	30943143	30943144	cg38222809_TC21	CG	DCRD	-52898.5,-39846.5,-9815.5,24789.5,38797.5,98084.5	Usp20,Ptges,Tor1b,Tor1a,BC005624,Prrx2	ENSMUSG00000026854.16,ENSMUSG00000050737.13,ENSMUSG00000026848.14,ENSMUSG00000026849.18,ENSMUSG00000026851.9,ENSMUSG00000039476.13	ENSMUST00000170476.7,ENSMUST00000102852.5,ENSMUST00000028199.11,ENSMUST00000028200.8,ENSMUST00000028205.9,ENSMUST00000041659.6	+,-,+,-,-,+	open_sea	30952920	30953415	-9777	TRUE	FALSE
chr2	30952881	30952882	cg38222917_BC21	CG	Promoter	-77.5	Tor1b	ENSMUSG00000026848.14	ENSMUST00000028199.11	+	cpg_shore	30952920	30953415	-39	TRUE	FALSE
chr2	30952986	30952987	cg38222924_BC11	CG	Promoter	27.5	Tor1b	ENSMUSG00000026848.14	ENSMUST00000028199.11	+	cpg_island	30952920	30953415	0	TRUE	FALSE
chr2	30953326	30953327	cg38222968_TC21	CG	Promoter	367.5	Tor1b	ENSMUSG00000026848.14	ENSMUST00000028199.11	+	cpg_island	30952920	30953415	0	TRUE	FALSE
chr2	30954786	30954787	cg38222989_BC21	CG	intron	1200.5	Tor1b	ENSMUSG00000026848.14	ENSMUST00000028199.11	+	cpg_shore	30952920	30953415	1372	TRUE	FALSE
chr2	30955367	30955368	cg38222997_BC21	CG	intron	619.5	Tor1b	ENSMUSG00000026848.14	ENSMUST00000028199.11	+	cpg_shore	30952920	30953415	1953	TRUE	FALSE
chr2	30963657	30963658	cg38223132_TC21	CG	intron	-622.5	Tor1a	ENSMUSG00000026849.18	ENSMUST00000028200.8	-	cpg_shelve	30967423	30967987	-3766	TRUE	FALSE
chr2	30967794	30967795	cg38223235_TC21	CG	Promoter	138.5	Tor1a	ENSMUSG00000026849.18	ENSMUST00000028200.8	-	cpg_island	30967423	30967987	0	FALSE	TRUE
chr2	30974775	30974776	cg38223317_TC11	CG	intron	-2283.5	BC005624	ENSMUSG00000026851.9	ENSMUST00000028205.9	-	open_sea	30967423	30967987	6789	TRUE	FALSE
chr2	30981588	30981589	cg38223387_BC21	CG	Promoter	-690.5,352.5	Usp20,BC005624	ENSMUSG00000026854.16,ENSMUSG00000026851.9	ENSMUST00000102849.10,ENSMUST00000028205.9	+,-	cpg_shore	30981656	30982648	-68	TRUE	FALSE
chr2	30981834	30981835	cg38223405_BC11	CG	Promoter	-444.5,106.5	Usp20,BC005624	ENSMUSG00000026854.16,ENSMUSG00000026851.9	ENSMUST00000102849.10,ENSMUST00000028205.9	+,-	cpg_island	30981656	30982648	0	TRUE	FALSE
chr2	30981970	30981971	cg38223419_TC11	CG	Promoter	-308.5,-29.5	Usp20,BC005624	ENSMUSG00000026854.16,ENSMUSG00000026851.9	ENSMUST00000102849.10,ENSMUST00000028205.9	+,-	cpg_island	30981656	30982648	0	TRUE	FALSE
chr2	30982229	30982230	cg38223442_TC21	CG	Promoter	-288.5,-49.5	BC005624,Usp20	ENSMUSG00000026851.9,ENSMUSG00000026854.16	ENSMUST00000028205.9,ENSMUST00000102849.10	-,+	cpg_island	30981656	30982648	0	FALSE	TRUE
chr2	30982410	30982411	cg38223458_BC11	CG	Promoter	-469.5,131.5	BC005624,Usp20	ENSMUSG00000026851.9,ENSMUSG00000026854.16	ENSMUST00000028205.9,ENSMUST00000102849.10	-,+	cpg_island	30981656	30982648	0	FALSE	TRUE
chr2	30982439	30982440	cg38223460_TC21	CG	Promoter	-498.5,160.5	BC005624,Usp20	ENSMUSG00000026851.9,ENSMUSG00000026854.16	ENSMUST00000028205.9,ENSMUST00000102849.10	-,+	cpg_island	30981656	30982648	0	FALSE	TRUE
chr2	30985702	30985703	cg38223534_BC21	CG	intron	17230.0	Usp20	ENSMUSG00000026854.16	ENSMUST00000102849.10	+	cpg_shelve	30981656	30982648	3055	TRUE	FALSE
chr2	30995469	30995470	cg38223665_BC21	CG	Promoter	-572.5	Usp20	ENSMUSG00000026854.16	ENSMUST00000170476.7	+	open_sea	30981656	30982648	12822	TRUE	FALSE
chr2	30995848	30995849	cg38223670_BC21	CG	Promoter	-193.5	Usp20	ENSMUSG00000026854.16	ENSMUST00000170476.7	+	open_sea	30981656	30982648	13201	TRUE	FALSE
chr2	30995874	30995875	cg38223673_BC11	CG	Promoter	-167.5	Usp20	ENSMUSG00000026854.16	ENSMUST00000170476.7	+	open_sea	30981656	30982648	13227	TRUE	FALSE
chr2	30995979	30995980	cg38223675_BC21	CG	Promoter	-62.5	Usp20	ENSMUSG00000026854.16	ENSMUST00000170476.7	+	open_sea	30981656	30982648	13332	TRUE	FALSE
chr2	30996042	30996043	cg38223676_BC21	CG	Promoter	0.5	Usp20	ENSMUSG00000026854.16	ENSMUST00000170476.7	+	open_sea	30981656	30982648	13395	TRUE	FALSE
chr2	30998920	30998921	cg38223705_BC21	CG	intron	4012.0	Usp20	ENSMUSG00000026854.16	ENSMUST00000102849.10	+	open_sea	30981656	30982648	16273	TRUE	FALSE
chr2	30999033	30999034	cg38223708_TC21	CG	intron	3899.0	Usp20	ENSMUSG00000026854.16	ENSMUST00000102849.10	+	open_sea	30981656	30982648	16386	TRUE	FALSE
chr2	31006426	31006427	cg38223800_BC21	CG	exon	14.0	Usp20	ENSMUSG00000026854.16	ENSMUST00000102849.10	+	open_sea	30981656	30982648	23779	TRUE	FALSE
chr2	31019254	31019255	cg38224002_TC21	CG	intron	-16322.0	Usp20	ENSMUSG00000026854.16	ENSMUST00000102849.10	+	open_sea	30981656	30982648	36607	TRUE	FALSE
chr2	31021384	31021385	cg38224028_BC21	CG	exon	1068.5	Usp20	ENSMUSG00000026854.16	ENSMUST00000170476.7	+	open_sea	30981656	30982648	38737	TRUE	FALSE
chr2	31024838	31024839	cg38224066_BC21	CG	DCRD	-56905.5,-42897.5,28796.5,71879.5	Tor1a,BC005624,Usp20,Tor1b	ENSMUSG00000026849.18,ENSMUSG00000026851.9,ENSMUSG00000026854.16,ENSMUSG00000026848.14	ENSMUST00000028200.8,ENSMUST00000028205.9,ENSMUST00000170476.7,ENSMUST00000028199.11	-,-,+,+	open_sea	30981656	30982648	42191	TRUE	FALSE
chr2	31032568	31032569	cg38224164_BC21	CG	intron	-51539.0	Fnbp1	ENSMUSG00000075415.13	ENSMUST00000113560.7	-	open_sea	30981656	30982648	49921	TRUE	FALSE
chr2	31042813	31042814	cg38224328_TC21	CG	intron	-41294.0	Fnbp1	ENSMUSG00000075415.13	ENSMUST00000113560.7	-	open_sea	30981656	30982648	60166	TRUE	FALSE
chr2	31052119	31052120	cg38224471_TC21	CG	intron	-31988.0	Fnbp1	ENSMUSG00000075415.13	ENSMUST00000113560.7	-	open_sea	30981656	30982648	69472	TRUE	FALSE
chr2	31055391	31055392	cg38224547_BC21	CG	intron	-28716.0	Fnbp1	ENSMUSG00000075415.13	ENSMUST00000113560.7	-	open_sea	30981656	30982648	72744	TRUE	FALSE
chr2	31055480	31055481	cg38224553_BC11	CG	exon	-20.5	Fnbp1	ENSMUSG00000075415.13	ENSMUST00000113560.7	-	open_sea	30981656	30982648	72833	TRUE	FALSE
chr2	31061027	31061028	cg38224621_TC11	CG	intron	-23080.0	Fnbp1	ENSMUSG00000075415.13	ENSMUST00000113560.7	-	open_sea	30981656	30982648	78380	TRUE	FALSE
chr2	31068491	31068492	cg38224727_TC11	CG	intron	-15616.0	Fnbp1	ENSMUSG00000075415.13	ENSMUST00000113560.7	-	open_sea	31140950	31142428	-72459	TRUE	FALSE
chr2	31077114	31077115	cg38224834_TC11	CG	intron	-6993.0	Fnbp1	ENSMUSG00000075415.13	ENSMUST00000113560.7	-	open_sea	31140950	31142428	-63836	TRUE	FALSE
chr2	31079196	31079197	cg38224857_BC11	CG	intron	-4911.0	Fnbp1	ENSMUSG00000075415.13	ENSMUST00000113560.7	-	open_sea	31140950	31142428	-61754	TRUE	FALSE
chr2	31080838	31080839	cg38224879_TC21	CG	intron	-3269.0	Fnbp1	ENSMUSG00000075415.13	ENSMUST00000113560.7	-	open_sea	31140950	31142428	-60112	TRUE	FALSE
chr2	31091879	31091880	cg38225048_TC21	CG	intron	7772.0	Fnbp1	ENSMUSG00000075415.13	ENSMUST00000113560.7	-	open_sea	31140950	31142428	-49071	TRUE	FALSE
chr2	31095034	31095035	cg38225085_TC21	CG	intron	10927.0	Fnbp1	ENSMUSG00000075415.13	ENSMUST00000113560.7	-	open_sea	31140950	31142428	-45916	TRUE	FALSE
chr2	31096026	31096027	cg38225103_TC11	CG	exon	-74.0	Fnbp1	ENSMUSG00000075415.13	ENSMUST00000113560.7	-	open_sea	31140950	31142428	-44924	TRUE	FALSE
chr2	31096458	31096459	cg38225122_TC21	CG	intron	12351.0	Fnbp1	ENSMUSG00000075415.13	ENSMUST00000113560.7	-	open_sea	31140950	31142428	-44492	TRUE	FALSE
chr2	31096472	31096473	cg38225123_TC21	CG	intron	12365.0	Fnbp1	ENSMUSG00000075415.13	ENSMUST00000113560.7	-	open_sea	31140950	31142428	-44478	TRUE	FALSE
chr2	31101394	31101395	cg38225203_BC21	CG	intron	17287.0	Fnbp1	ENSMUSG00000075415.13	ENSMUST00000113560.7	-	open_sea	31140950	31142428	-39556	TRUE	FALSE
chr2	31105273	31105274	cg38225258_TC11	CG	exon	-26.0	Fnbp1	ENSMUSG00000075415.13	ENSMUST00000113560.7	-	open_sea	31140950	31142428	-35677	TRUE	FALSE
chr2	31105314	31105315	cg38225259_BC21	CG	exon	15.0	Fnbp1	ENSMUSG00000075415.13	ENSMUST00000113560.7	-	open_sea	31140950	31142428	-35636	TRUE	FALSE
chr2	31107016	31107017	cg38225277_BC21	CG	intron	22909.0	Fnbp1	ENSMUSG00000075415.13	ENSMUST00000113560.7	-	open_sea	31140950	31142428	-33934	TRUE	FALSE
chr2	31107515	31107516	cg38225286_TC21	CG	intron	23408.0	Fnbp1	ENSMUSG00000075415.13	ENSMUST00000113560.7	-	open_sea	31140950	31142428	-33435	TRUE	FALSE
chr2	31115726	31115727	cg38225391_BC11	CG	intron	31619.0	Fnbp1	ENSMUSG00000075415.13	ENSMUST00000113560.7	-	open_sea	31140950	31142428	-25224	TRUE	FALSE
chr2	31115773	31115774	cg38225392_TC21	CG	intron	31666.0	Fnbp1	ENSMUSG00000075415.13	ENSMUST00000113560.7	-	open_sea	31140950	31142428	-25177	TRUE	FALSE
chr2	31116321	31116322	cg38225397_BC21	CG	intron	32214.0	Fnbp1	ENSMUSG00000075415.13	ENSMUST00000113560.7	-	open_sea	31140950	31142428	-24629	TRUE	FALSE
chr2	31116411	31116412	cg38225398_BC21	CG	intron	32304.0	Fnbp1	ENSMUSG00000075415.13	ENSMUST00000113560.7	-	open_sea	31140950	31142428	-24539	TRUE	FALSE
chr2	31119943	31119944	cg38225438_TC21	CG	intron	35836.0	Fnbp1	ENSMUSG00000075415.13	ENSMUST00000113560.7	-	open_sea	31140950	31142428	-21007	TRUE	FALSE
chr2	31120038	31120039	cg38225441_TC21	CG	intron	35931.0	Fnbp1	ENSMUSG00000075415.13	ENSMUST00000113560.7	-	open_sea	31140950	31142428	-20912	TRUE	FALSE
chr2	31125399	31125400	cg38225500_BC21	CG	intron	41292.0	Fnbp1	ENSMUSG00000075415.13	ENSMUST00000113560.7	-	open_sea	31140950	31142428	-15551	TRUE	FALSE
chr2	31128072	31128073	cg38225540_TC21	CG	intron	43965.0	Fnbp1	ENSMUSG00000075415.13	ENSMUST00000113560.7	-	open_sea	31140950	31142428	-12878	TRUE	FALSE
chr2	31128358	31128359	cg38225541_TC11	CG	intron	44251.0	Fnbp1	ENSMUSG00000075415.13	ENSMUST00000113560.7	-	open_sea	31140950	31142428	-12592	TRUE	FALSE
chr2	31128358	31128359	cg38225541_TO11	CG	intron	44251.0	Fnbp1	ENSMUSG00000075415.13	ENSMUST00000113560.7	-	open_sea	31140950	31142428	-12592	TRUE	FALSE
chr2	31128358	31128359	cg38225541_TO21	CG	intron	44251.0	Fnbp1	ENSMUSG00000075415.13	ENSMUST00000113560.7	-	open_sea	31140950	31142428	-12592	TRUE	FALSE
chr2	31129402	31129403	cg38225556_BC21	CG	intron	45295.0	Fnbp1	ENSMUSG00000075415.13	ENSMUST00000113560.7	-	open_sea	31140950	31142428	-11548	TRUE	FALSE
chr2	31130641	31130642	cg38225576_BC11	CG	intron	46534.0	Fnbp1	ENSMUSG00000075415.13	ENSMUST00000113560.7	-	open_sea	31140950	31142428	-10309	TRUE	FALSE
chr2	31132900	31132901	cg38225609_TC21	CG	intron	48793.0	Fnbp1	ENSMUSG00000075415.13	ENSMUST00000113560.7	-	open_sea	31140950	31142428	-8050	TRUE	FALSE
chr2	31137377	31137378	cg38225684_BC21	CG	intron	53270.0	Fnbp1	ENSMUSG00000075415.13	ENSMUST00000113560.7	-	cpg_shelve	31140950	31142428	-3573	TRUE	FALSE
chr2	31140053	31140054	cg38225722_BC21	CG	intron	55946.0	Fnbp1	ENSMUSG00000075415.13	ENSMUST00000113560.7	-	cpg_shore	31140950	31142428	-897	TRUE	FALSE
chr2	31140325	31140326	cg38225725_BC21	CG	intron	56218.0	Fnbp1	ENSMUSG00000075415.13	ENSMUST00000113560.7	-	cpg_shore	31140950	31142428	-625	TRUE	FALSE
chr2	31142154	31142155	cg38225856_TC11	CG	Promoter	-146.5	Fnbp1	ENSMUSG00000075415.13	ENSMUST00000113560.7	-	cpg_island	31140950	31142428	0	TRUE	FALSE
chr2	31142167	31142168	cg38225858_TC21	CG	Promoter	-159.5	Fnbp1	ENSMUSG00000075415.13	ENSMUST00000113560.7	-	cpg_island	31140950	31142428	0	TRUE	FALSE
chr2	31142447	31142448	cg38225879_BC21	CG	Promoter	-439.5	Fnbp1	ENSMUSG00000075415.13	ENSMUST00000113560.7	-	cpg_shore	31140950	31142428	20	TRUE	FALSE
chr2	31143670	31143671	cg38225892_TC11	CG	DCRD	-8645.5,-1662.5	Gpr107,Fnbp1	ENSMUSG00000000194.13,ENSMUSG00000075415.13	ENSMUST00000056433.6,ENSMUST00000113560.7	+,-	cpg_shore	31140950	31142428	1243	TRUE	FALSE
chr2	31144078	31144079	cg38225902_TC11	CG	DCRD	-8237.5,-2070.5	Gpr107,Fnbp1	ENSMUSG00000000194.13,ENSMUSG00000075415.13	ENSMUST00000056433.6,ENSMUST00000113560.7	+,-	cpg_shore	31140950	31142428	1651	TRUE	FALSE
chr2	31151665	31151666	cg38225977_TC21	CG	Promoter	-650.5	Gpr107	ENSMUSG00000000194.13	ENSMUST00000056433.6	+	cpg_shore	31152154	31152657	-489	TRUE	FALSE
chr2	31152199	31152200	cg38225990_TC21	CG	Promoter	-116.5	Gpr107	ENSMUSG00000000194.13	ENSMUST00000056433.6	+	cpg_island	31152154	31152657	0	TRUE	FALSE
chr2	31152213	31152214	cg38225991_TC21	CG	Promoter	-102.5	Gpr107	ENSMUSG00000000194.13	ENSMUST00000056433.6	+	cpg_island	31152154	31152657	0	TRUE	FALSE
chr2	31152227	31152228	cg38225992_TC21	CG	Promoter	-88.5	Gpr107	ENSMUSG00000000194.13	ENSMUST00000056433.6	+	cpg_island	31152154	31152657	0	TRUE	FALSE
chr2	31163522	31163523	cg38226147_BC21	CG	intron	22023.0	Gpr107	ENSMUSG00000000194.13	ENSMUST00000056433.6	+	open_sea	31152154	31152657	10866	TRUE	FALSE
chr2	31168611	31168612	cg38226196_BC21	CG	intron	16934.0	Gpr107	ENSMUSG00000000194.13	ENSMUST00000056433.6	+	open_sea	31152154	31152657	15955	TRUE	FALSE
chr2	31179908	31179909	cg38226315_TC21	CG	intron	5637.0	Gpr107	ENSMUSG00000000194.13	ENSMUST00000056433.6	+	open_sea	31152154	31152657	27252	TRUE	FALSE
chr2	31207721	31207722	cg38226646_BC21	CG	exon	-18.0	Gpr107	ENSMUSG00000000194.13	ENSMUST00000056433.6	+	open_sea	31245492	31246513	-37771	TRUE	FALSE
chr2	31215609	31215610	cg38226760_BC11	CG	3'-UTR	947.0	Gpr107	ENSMUSG00000000194.13	ENSMUST00000056433.6	+	open_sea	31245492	31246513	-29883	TRUE	FALSE
chr2	31244976	31244977	cg38227117_TC21	CG	Promoter	-846.5	Ncs1	ENSMUSG00000062661.6	ENSMUST00000000199.7	+	cpg_shore	31245492	31246513	-516	TRUE	FALSE
chr2	31245441	31245442	cg38227122_BC21	CG	Promoter	-381.5	Ncs1	ENSMUSG00000062661.6	ENSMUST00000000199.7	+	cpg_shore	31245492	31246513	-51	TRUE	FALSE
chr2	31245510	31245511	cg38227125_TC21	CG	Promoter	-312.5	Ncs1	ENSMUSG00000062661.6	ENSMUST00000000199.7	+	cpg_island	31245492	31246513	0	FALSE	TRUE
chr2	31245524	31245525	cg38227126_TC21	CG	Promoter	-298.5	Ncs1	ENSMUSG00000062661.6	ENSMUST00000000199.7	+	cpg_island	31245492	31246513	0	TRUE	FALSE
chr2	31246388	31246389	cg38227234_BC11	CG	intron	24517.5	Ncs1	ENSMUSG00000062661.6	ENSMUST00000000199.7	+	cpg_island	31245492	31246513	0	FALSE	TRUE
chr2	31248019	31248020	cg38227271_TC21	CG	intron	22886.5	Ncs1	ENSMUSG00000062661.6	ENSMUST00000000199.7	+	cpg_shore	31245492	31246513	1507	TRUE	FALSE
chr2	31261025	31261026	cg38227428_BC21	CG	intron	9880.5	Ncs1	ENSMUSG00000062661.6	ENSMUST00000000199.7	+	open_sea	31245492	31246513	14513	TRUE	FALSE
chr2	31261132	31261133	cg38227430_BC21	CG	intron	9773.5	Ncs1	ENSMUSG00000062661.6	ENSMUST00000000199.7	+	open_sea	31245492	31246513	14620	TRUE	FALSE
chr2	31263360	31263361	cg38227460_BC21	CG	intron	7545.5	Ncs1	ENSMUSG00000062661.6	ENSMUST00000000199.7	+	open_sea	31245492	31246513	16848	TRUE	FALSE
chr2	31264558	31264559	cg38227482_BC21	CG	intron	6347.5	Ncs1	ENSMUSG00000062661.6	ENSMUST00000000199.7	+	open_sea	31245492	31246513	18046	TRUE	FALSE
chr2	31265879	31265880	cg38227494_BC11	CG	intron	5026.5	Ncs1	ENSMUSG00000062661.6	ENSMUST00000000199.7	+	open_sea	31245492	31246513	19367	TRUE	FALSE
chr2	31269855	31269856	cg38227552_TC21	CG	intron	1050.5	Ncs1	ENSMUSG00000062661.6	ENSMUST00000000199.7	+	open_sea	31245492	31246513	23343	TRUE	FALSE
chr2	31295594	31295595	cg38227925_BC11	CG	3'-UTR	-1458.0	Ncs1	ENSMUSG00000062661.6	ENSMUST00000000199.7	+	open_sea	31314081	31314727	-18487	TRUE	FALSE
chr2	31299545	31299546	cg38227990_BC11	CG	DCRD	-14869.5,53722.5	Hmcn2,Ncs1	ENSMUSG00000055632.18,ENSMUSG00000062661.6	ENSMUST00000113532.8,ENSMUST00000000199.7	+,+	open_sea	31314081	31314727	-14536	TRUE	FALSE
chr2	31299996	31299997	cg38227994_TC21	CG	DCRD	-14418.5,54173.5	Hmcn2,Ncs1	ENSMUSG00000055632.18,ENSMUSG00000062661.6	ENSMUST00000113532.8,ENSMUST00000000199.7	+,+	open_sea	31314081	31314727	-14085	TRUE	FALSE
chr2	31309824	31309825	cg38228135_TC21	CG	DCRD	-4590.5,64001.5	Hmcn2,Ncs1	ENSMUSG00000055632.18,ENSMUSG00000062661.6	ENSMUST00000113532.8,ENSMUST00000000199.7	+,+	open_sea	31314081	31314727	-4257	TRUE	FALSE
chr2	31309928	31309929	cg38228141_TC21	CG	DCRD	-4486.5,64105.5	Hmcn2,Ncs1	ENSMUSG00000055632.18,ENSMUSG00000062661.6	ENSMUST00000113532.8,ENSMUST00000000199.7	+,+	open_sea	31314081	31314727	-4153	TRUE	FALSE
chr2	31313853	31313854	cg38228176_BC11	CG	Promoter	-561.5	Hmcn2	ENSMUSG00000055632.18	ENSMUST00000113532.8	+	cpg_shore	31314081	31314727	-228	TRUE	FALSE
chr2	31314347	31314348	cg38228206_BC21	CG	Promoter	-67.5	Hmcn2	ENSMUSG00000055632.18	ENSMUST00000113532.8	+	cpg_island	31314081	31314727	0	TRUE	FALSE
chr2	31314652	31314653	cg38228236_TC11	CG	Promoter	237.5	Hmcn2	ENSMUSG00000055632.18	ENSMUST00000113532.8	+	cpg_island	31314081	31314727	0	TRUE	FALSE
chr2	31338097	31338098	cg38228509_TC21	CG	intron	49479.0	Hmcn2	ENSMUSG00000055632.18	ENSMUST00000113532.8	+	open_sea	31314081	31314727	23371	TRUE	FALSE
chr2	31338119	31338120	cg38228510_TC21	CG	intron	49457.0	Hmcn2	ENSMUSG00000055632.18	ENSMUST00000113532.8	+	open_sea	31314081	31314727	23393	TRUE	FALSE
chr2	31340074	31340075	cg38228529_TC21	CG	intron	47502.0	Hmcn2	ENSMUSG00000055632.18	ENSMUST00000113532.8	+	open_sea	31314081	31314727	25348	TRUE	FALSE
chr2	31344483	31344484	cg38228583_BC21	CG	exon	45.5	Hmcn2	ENSMUSG00000055632.18	ENSMUST00000113532.8	+	open_sea	31314081	31314727	29757	TRUE	FALSE
chr2	31372083	31372084	cg38228898_TC21	CG	intron	15493.0	Hmcn2	ENSMUSG00000055632.18	ENSMUST00000113532.8	+	open_sea	31314081	31314727	57357	TRUE	FALSE
chr2	31375869	31375870	cg38228937_TC21	CG	intron	11707.0	Hmcn2	ENSMUSG00000055632.18	ENSMUST00000113532.8	+	open_sea	31314081	31314727	61143	FALSE	TRUE
chr2	31400064	31400065	cg38229238_BC21	CG	exon	95.0	Hmcn2	ENSMUSG00000055632.18	ENSMUST00000113532.8	+	open_sea	31460010	31460389	-59946	TRUE	FALSE
chr2	31419828	31419829	cg38229471_TC21	CG	exon	65.0	Hmcn2	ENSMUSG00000055632.18	ENSMUST00000113532.8	+	open_sea	31460010	31460389	-40182	TRUE	FALSE
chr2	31434931	31434932	cg38229716_TC11	CG	intron	-47355.0	Hmcn2	ENSMUSG00000055632.18	ENSMUST00000113532.8	+	open_sea	31460010	31460389	-25079	TRUE	FALSE
chr2	31435488	31435489	cg38229721_BC21	CG	intron	-47912.0	Hmcn2	ENSMUSG00000055632.18	ENSMUST00000113532.8	+	open_sea	31460010	31460389	-24522	TRUE	FALSE
chr2	31435790	31435791	cg38229723_BC11	CG	exon	15.5	Hmcn2	ENSMUSG00000055632.18	ENSMUST00000113532.8	+	open_sea	31460010	31460389	-24220	TRUE	FALSE
chr2	31449218	31449219	cg38229885_BC21	CG	intron	-61642.0	Hmcn2	ENSMUSG00000055632.18	ENSMUST00000113532.8	+	open_sea	31460010	31460389	-10792	TRUE	FALSE
chr2	31453155	31453156	cg38229937_BC11	CG	exon	-52.0	Hmcn2	ENSMUSG00000055632.18	ENSMUST00000113532.8	+	open_sea	31460010	31460389	-6855	TRUE	FALSE
chr2	31458772	31458773	cg38230016_BC21	CG	exon	-29.0	Hmcn2	ENSMUSG00000055632.18	ENSMUST00000113532.8	+	cpg_shore	31460010	31460389	-1238	TRUE	FALSE
chr2	31459142	31459143	cg38230023_BC21	CG	exon	1.5	Hmcn2	ENSMUSG00000055632.18	ENSMUST00000113532.8	+	cpg_shore	31460010	31460389	-868	TRUE	FALSE
chr2	31459419	31459420	cg38230029_TC21	CG	intron	-71843.0	Hmcn2	ENSMUSG00000055632.18	ENSMUST00000113532.8	+	cpg_shore	31460010	31460389	-591	TRUE	FALSE
chr2	31459673	31459674	cg38230030_BC11	CG	intron	-72097.0	Hmcn2	ENSMUSG00000055632.18	ENSMUST00000113532.8	+	cpg_shore	31460010	31460389	-337	TRUE	FALSE
chr2	31460352	31460353	cg38230074_BC21	CG	exon	41.5	Hmcn2	ENSMUSG00000055632.18	ENSMUST00000113532.8	+	cpg_island	31460010	31460389	0	TRUE	FALSE
chr2	31460387	31460388	cg38230077_BC21	CG	exon	6.5	Hmcn2	ENSMUSG00000055632.18	ENSMUST00000113532.8	+	cpg_island	31460010	31460389	0	TRUE	FALSE
chr2	31464494	31464495	cg38230141_BC21	CG	DCRD	-5712.5	Ass1	ENSMUSG00000076441.9	ENSMUST00000102840.4	+	open_sea	31460010	31460389	4106	TRUE	FALSE
chr2	31468018	31468019	cg38230172_TC11	CG	DCRD	-2188.5	Ass1	ENSMUSG00000076441.9	ENSMUST00000102840.4	+	cpg_shore	31469997	31470326	-1979	TRUE	FALSE
chr2	31469949	31469950	cg38230197_BC21	CG	Promoter	-257.5	Ass1	ENSMUSG00000076441.9	ENSMUST00000102840.4	+	cpg_shore	31469997	31470326	-48	TRUE	FALSE
chr2	31469978	31469979	cg38230198_BC11	CG	Promoter	-228.5	Ass1	ENSMUSG00000076441.9	ENSMUST00000102840.4	+	cpg_shore	31469997	31470326	-19	TRUE	FALSE
chr2	31472664	31472665	cg38230279_TC21	CG	intron	22775.0	Ass1	ENSMUSG00000076441.9	ENSMUST00000102840.4	+	cpg_shelve	31469997	31470326	2339	TRUE	FALSE
chr2	31472811	31472812	cg38230283_BC11	CG	intron	22628.0	Ass1	ENSMUSG00000076441.9	ENSMUST00000102840.4	+	cpg_shelve	31469997	31470326	2486	TRUE	FALSE
chr2	31475251	31475252	cg38230314_BC11	CG	intron	20188.0	Ass1	ENSMUSG00000076441.9	ENSMUST00000102840.4	+	open_sea	31469997	31470326	4926	TRUE	FALSE
chr2	31475794	31475795	cg38230325_TC21	CG	intron	19645.0	Ass1	ENSMUSG00000076441.9	ENSMUST00000102840.4	+	open_sea	31469997	31470326	5469	TRUE	FALSE
chr2	31478100	31478101	cg38230358_TC11	CG	intron	17339.0	Ass1	ENSMUSG00000076441.9	ENSMUST00000102840.4	+	open_sea	31469997	31470326	7775	TRUE	FALSE
chr2	31492819	31492820	cg38230580_BC21	CG	intron	2620.0	Ass1	ENSMUSG00000076441.9	ENSMUST00000102840.4	+	open_sea	31469997	31470326	22494	TRUE	FALSE
chr2	31495367	31495368	cg38230623_TC21	CG	intron	72.0	Ass1	ENSMUSG00000076441.9	ENSMUST00000102840.4	+	open_sea	31469997	31470326	25042	TRUE	FALSE
chr2	31497118	31497119	cg38230641_TC21	CG	intron	-1679.0	Ass1	ENSMUSG00000076441.9	ENSMUST00000102840.4	+	open_sea	31469997	31470326	26793	TRUE	FALSE
chr2	31500916	31500917	cg38230725_BC21	CG	exon	-41.5	Ass1	ENSMUSG00000076441.9	ENSMUST00000102840.4	+	open_sea	31469997	31470326	30591	FALSE	TRUE
chr2	31501884	31501885	cg38230748_BC11	CG	intron	-6445.0	Ass1	ENSMUSG00000076441.9	ENSMUST00000102840.4	+	open_sea	31469997	31470326	31559	TRUE	FALSE
chr2	31501915	31501916	cg38230749_BC21	CG	intron	-6476.0	Ass1	ENSMUSG00000076441.9	ENSMUST00000102840.4	+	open_sea	31469997	31470326	31590	TRUE	FALSE
chr2	31506076	31506077	cg38230817_BC21	CG	intron	-10637.0	Ass1	ENSMUSG00000076441.9	ENSMUST00000102840.4	+	open_sea	31469997	31470326	35751	FALSE	TRUE
chr2	31512835	31512836	cg38230905_TC21	CG	intron	-17396.0	Ass1	ENSMUSG00000076441.9	ENSMUST00000102840.4	+	open_sea	31469997	31470326	42510	TRUE	FALSE
chr2	31518740	31518741	cg38230983_TC21	CG	exon	18.0	Ass1	ENSMUSG00000076441.9	ENSMUST00000102840.4	+	open_sea	31469997	31470326	48415	FALSE	TRUE
chr2	31522015	31522016	cg38231038_TC21	CG	DCRD	-50635.5,51808.5	Fubp3,Ass1	ENSMUSG00000026843.15,ENSMUSG00000076441.9	ENSMUST00000113482.7,ENSMUST00000102840.4	+,+	open_sea	31572468	31573120	-50453	TRUE	FALSE
chr2	31526040	31526041	cg38231073_BC11	CG	DCRD	-46610.5,55833.5	Fubp3,Ass1	ENSMUSG00000026843.15,ENSMUSG00000076441.9	ENSMUST00000113482.7,ENSMUST00000102840.4	+,+	open_sea	31572468	31573120	-46428	TRUE	FALSE
chr2	31537178	31537179	cg38231196_BC11	CG	DCRD	-35472.5,66971.5	Fubp3,Ass1	ENSMUSG00000026843.15,ENSMUSG00000076441.9	ENSMUST00000113482.7,ENSMUST00000102840.4	+,+	open_sea	31572468	31573120	-35290	TRUE	FALSE
chr2	31537802	31537803	cg38231202_BC11	CG	DCRD	-34848.5,67595.5	Fubp3,Ass1	ENSMUSG00000026843.15,ENSMUSG00000076441.9	ENSMUST00000113482.7,ENSMUST00000102840.4	+,+	open_sea	31572468	31573120	-34666	TRUE	FALSE
chr2	31552749	31552750	cg38231387_TC21	CG	DCRD	-87287.5,-19901.5,82542.5	Prdm12,Fubp3,Ass1	ENSMUSG00000079466.2,ENSMUSG00000026843.15,ENSMUSG00000076441.9	ENSMUST00000113470.2,ENSMUST00000113482.7,ENSMUST00000102840.4	+,+,+	open_sea	31572468	31573120	-19719	TRUE	FALSE
chr2	31572358	31572359	cg38231585_BC21	CG	Promoter	-292.5	Fubp3	ENSMUSG00000026843.15	ENSMUST00000113482.7	+	cpg_shore	31572468	31573120	-110	TRUE	FALSE
chr2	31572554	31572555	cg38231599_TC21	CG	Promoter	-96.5	Fubp3	ENSMUSG00000026843.15	ENSMUST00000113482.7	+	cpg_island	31572468	31573120	0	TRUE	FALSE
chr2	31594055	31594056	cg38231818_BC21	CG	intron	1033.0	Fubp3	ENSMUSG00000026843.15	ENSMUST00000113482.7	+	open_sea	31572468	31573120	20936	TRUE	FALSE
chr2	31604524	31604525	cg38231938_BC21	CG	intron	-9436.0	Fubp3	ENSMUSG00000026843.15	ENSMUST00000113482.7	+	open_sea	31635316	31637231	-30792	TRUE	FALSE
chr2	31604579	31604580	cg38231939_TC21	CG	intron	-9491.0	Fubp3	ENSMUSG00000026843.15	ENSMUST00000113482.7	+	open_sea	31635316	31637231	-30737	TRUE	FALSE
chr2	31606612	31606613	cg38231963_BC21	CG	intron	-11524.0	Fubp3	ENSMUSG00000026843.15	ENSMUST00000113482.7	+	open_sea	31635316	31637231	-28704	TRUE	FALSE
chr2	31610841	31610842	cg38232002_BC21	CG	intron	-15753.0	Fubp3	ENSMUSG00000026843.15	ENSMUST00000113482.7	+	open_sea	31635316	31637231	-24475	TRUE	FALSE
chr2	31612270	31612271	cg38232021_BC21	CG	intron	-17182.0	Fubp3	ENSMUSG00000026843.15	ENSMUST00000113482.7	+	open_sea	31635316	31637231	-23046	TRUE	FALSE
chr2	31612328	31612329	cg38232022_TC21	CG	intron	-17240.0	Fubp3	ENSMUSG00000026843.15	ENSMUST00000113482.7	+	open_sea	31635316	31637231	-22988	TRUE	FALSE
chr2	31612495	31612496	cg38232026_TC21	CG	exon	26.0	Fubp3	ENSMUSG00000026843.15	ENSMUST00000113482.7	+	open_sea	31635316	31637231	-22821	TRUE	FALSE
chr2	31612692	31612693	cg38232029_BC21	CG	intron	-17604.0	Fubp3	ENSMUSG00000026843.15	ENSMUST00000113482.7	+	open_sea	31635316	31637231	-22624	TRUE	FALSE
chr2	31614450	31614451	cg38232050_TC21	CG	intron	-19362.0	Fubp3	ENSMUSG00000026843.15	ENSMUST00000113482.7	+	open_sea	31635316	31637231	-20866	TRUE	FALSE
chr2	31614741	31614742	cg38232052_BC21	CG	exon	5.0	Fubp3	ENSMUSG00000026843.15	ENSMUST00000113482.7	+	open_sea	31635316	31637231	-20575	TRUE	FALSE
chr2	31617990	31617991	cg38232097_BC21	CG	DCRD	-71127.5,-52724.5,-22046.5,45339.5	AL929275.1,Exosc2,Prdm12,Fubp3	ENSMUSG00000118600.1,ENSMUSG00000039356.15,ENSMUSG00000079466.2,ENSMUSG00000026843.15	ENSMUST00000239231.1,ENSMUST00000038474.13,ENSMUST00000113470.2,ENSMUST00000113482.7	+,+,+,+	open_sea	31635316	31637231	-17326	FALSE	TRUE
chr2	31634121	31634122	cg38232256_BC11	CG	DCRD	-54996.5,-36593.5,-5915.5,61470.5	AL929275.1,Exosc2,Prdm12,Fubp3	ENSMUSG00000118600.1,ENSMUSG00000039356.15,ENSMUSG00000079466.2,ENSMUSG00000026843.15	ENSMUST00000239231.1,ENSMUST00000038474.13,ENSMUST00000113470.2,ENSMUST00000113482.7	+,+,+,+	cpg_shelve	31635316	31637231	-1195	TRUE	FALSE
chr2	31635451	31635452	cg38232296_TC21	CG	DCRD	-53666.5,-35263.5,-4585.5,62800.5	AL929275.1,Exosc2,Prdm12,Fubp3	ENSMUSG00000118600.1,ENSMUSG00000039356.15,ENSMUSG00000079466.2,ENSMUSG00000026843.15	ENSMUST00000239231.1,ENSMUST00000038474.13,ENSMUST00000113470.2,ENSMUST00000113482.7	+,+,+,+	cpg_island	31635316	31637231	0	TRUE	FALSE
chr2	31635947	31635948	cg38232323_TC11	CG	DCRD	-53170.5,-34767.5,-4089.5,63296.5	AL929275.1,Exosc2,Prdm12,Fubp3	ENSMUSG00000118600.1,ENSMUSG00000039356.15,ENSMUSG00000079466.2,ENSMUSG00000026843.15	ENSMUST00000239231.1,ENSMUST00000038474.13,ENSMUST00000113470.2,ENSMUST00000113482.7	+,+,+,+	cpg_island	31635316	31637231	0	TRUE	FALSE
chr2	31636585	31636586	cg38232367_BC21	CG	DCRD	-52532.5,-34129.5,-3451.5,63934.5	AL929275.1,Exosc2,Prdm12,Fubp3	ENSMUSG00000118600.1,ENSMUSG00000039356.15,ENSMUSG00000079466.2,ENSMUSG00000026843.15	ENSMUST00000239231.1,ENSMUST00000038474.13,ENSMUST00000113470.2,ENSMUST00000113482.7	+,+,+,+	cpg_island	31635316	31637231	0	TRUE	FALSE
chr2	31636958	31636959	cg38232396_TC11	CG	DCRD	-52159.5,-33756.5,-3078.5,64307.5	AL929275.1,Exosc2,Prdm12,Fubp3	ENSMUSG00000118600.1,ENSMUSG00000039356.15,ENSMUSG00000079466.2,ENSMUSG00000026843.15	ENSMUST00000239231.1,ENSMUST00000038474.13,ENSMUST00000113470.2,ENSMUST00000113482.7	+,+,+,+	cpg_island	31635316	31637231	0	TRUE	FALSE
chr2	31637020	31637021	cg38232399_BC21	CG	DCRD	-52097.5,-33694.5,-3016.5,64369.5	AL929275.1,Exosc2,Prdm12,Fubp3	ENSMUSG00000118600.1,ENSMUSG00000039356.15,ENSMUSG00000079466.2,ENSMUSG00000026843.15	ENSMUST00000239231.1,ENSMUST00000038474.13,ENSMUST00000113470.2,ENSMUST00000113482.7	+,+,+,+	cpg_island	31635316	31637231	0	TRUE	FALSE
chr2	31638104	31638105	cg38232456_TC21	CG	DCRD	-51013.5,-32610.5,-1932.5,65453.5	AL929275.1,Exosc2,Prdm12,Fubp3	ENSMUSG00000118600.1,ENSMUSG00000039356.15,ENSMUSG00000079466.2,ENSMUSG00000026843.15	ENSMUST00000239231.1,ENSMUST00000038474.13,ENSMUST00000113470.2,ENSMUST00000113482.7	+,+,+,+	cpg_island	31637900	31638106	0	TRUE	FALSE
chr2	31639644	31639645	cg38232519_BC21	CG	Promoter	-392.5	Prdm12	ENSMUSG00000079466.2	ENSMUST00000113470.2	+	cpg_shelve	31640032	31640352	-388	TRUE	FALSE
chr2	31640165	31640166	cg38232543_BC21	CG	Promoter	128.5	Prdm12	ENSMUSG00000079466.2	ENSMUST00000113470.2	+	cpg_island	31640032	31640352	0	TRUE	FALSE
chr2	31640235	31640236	cg38232548_BC21	CG	Promoter	198.5	Prdm12	ENSMUSG00000079466.2	ENSMUST00000113470.2	+	cpg_island	31640032	31640352	0	TRUE	FALSE
chr2	31641178	31641179	cg38232595_BC21	CG	intron	6737.5	Prdm12	ENSMUSG00000079466.2	ENSMUST00000113470.2	+	cpg_island	31641158	31641439	0	TRUE	FALSE
chr2	31641193	31641194	cg38232596_TC21	CG	intron	6722.5	Prdm12	ENSMUSG00000079466.2	ENSMUST00000113470.2	+	cpg_island	31641158	31641439	0	TRUE	FALSE
chr2	31641206	31641207	cg38232597_BC11	CG	intron	6709.5	Prdm12	ENSMUSG00000079466.2	ENSMUST00000113470.2	+	cpg_island	31641158	31641439	0	TRUE	FALSE
chr2	31644108	31644109	cg38232682_BC21	CG	intron	3807.5	Prdm12	ENSMUSG00000079466.2	ENSMUST00000113470.2	+	cpg_shelve	31641158	31641439	2670	TRUE	FALSE
chr2	31647849	31647850	cg38232734_TC11	CG	intron	66.5	Prdm12	ENSMUSG00000079466.2	ENSMUST00000113470.2	+	open_sea	31653963	31654749	-6114	TRUE	FALSE
chr2	31653963	31653964	cg38232812_TC21	CG	intron	-6047.5	Prdm12	ENSMUSG00000079466.2	ENSMUST00000113470.2	+	cpg_island	31653963	31654749	0	TRUE	FALSE
chr2	31654120	31654121	cg38232834_BC11	CG	exon	811.5	Prdm12	ENSMUSG00000079466.2	ENSMUST00000113470.2	+	cpg_island	31653963	31654749	0	TRUE	FALSE
chr2	31654182	31654183	cg38232842_TC11	CG	exon	749.5	Prdm12	ENSMUSG00000079466.2	ENSMUST00000113470.2	+	cpg_island	31653963	31654749	0	TRUE	FALSE
chr2	31660274	31660275	cg38232990_BC21	CG	DCRD	-99668.5,-28843.5,-10440.5,20237.5,87623.5	Abl1,AL929275.1,Exosc2,Prdm12,Fubp3	ENSMUSG00000026842.16,ENSMUSG00000118600.1,ENSMUSG00000039356.15,ENSMUSG00000079466.2,ENSMUSG00000026843.15	ENSMUST00000028190.12,ENSMUST00000239231.1,ENSMUST00000038474.13,ENSMUST00000113470.2,ENSMUST00000113482.7	+,+,+,+,+	open_sea	31653963	31654749	5526	TRUE	FALSE
chr2	31669261	31669262	cg38233061_BC21	CG	Promoter	-1453.5	Exosc2	ENSMUSG00000039356.15	ENSMUST00000038474.13	+	cpg_shore	31670686	31671043	-1425	TRUE	FALSE
chr2	31670719	31670720	cg38233077_BC11	CG	Promoter	4.5	Exosc2	ENSMUSG00000039356.15	ENSMUST00000038474.13	+	cpg_island	31670686	31671043	0	TRUE	FALSE
chr2	31670732	31670733	cg38233078_TC21	CG	Promoter	17.5	Exosc2	ENSMUSG00000039356.15	ENSMUST00000038474.13	+	cpg_island	31670686	31671043	0	TRUE	FALSE
chr2	31670743	31670744	cg38233079_BC21	CG	Promoter	28.5	Exosc2	ENSMUSG00000039356.15	ENSMUST00000038474.13	+	cpg_island	31670686	31671043	0	TRUE	FALSE
chr2	31670769	31670770	cg38233080_TC11	CG	Promoter	54.5	Exosc2	ENSMUSG00000039356.15	ENSMUST00000038474.13	+	cpg_island	31670686	31671043	0	TRUE	FALSE
chr2	31670918	31670919	cg38233089_BC21	CG	Promoter	203.5	Exosc2	ENSMUSG00000039356.15	ENSMUST00000038474.13	+	cpg_island	31670686	31671043	0	TRUE	FALSE
chr2	31678347	31678348	cg38233194_TC11	CG	intron	-2315.5	Exosc2	ENSMUSG00000039356.15	ENSMUST00000038474.13	+	open_sea	31670686	31671043	7305	TRUE	FALSE
chr2	31678554	31678555	cg38233198_TC21	CG	exon	-15.5	Exosc2	ENSMUSG00000039356.15	ENSMUST00000038474.13	+	open_sea	31670686	31671043	7512	TRUE	FALSE
chr2	31684693	31684694	cg38233271_BC21	CG	DCRD	-75249.5,-4424.5,13978.5,44656.5	Abl1,AL929275.1,Exosc2,Prdm12	ENSMUSG00000026842.16,ENSMUSG00000118600.1,ENSMUSG00000039356.15,ENSMUSG00000079466.2	ENSMUST00000028190.12,ENSMUST00000239231.1,ENSMUST00000038474.13,ENSMUST00000113470.2	+,+,+,+	cpg_shelve	31688183	31689099	-3490	TRUE	FALSE
chr2	31687467	31687468	cg38233299_TC21	CG	DCRD	-72475.5,-1650.5,16752.5,47430.5	Abl1,AL929275.1,Exosc2,Prdm12	ENSMUSG00000026842.16,ENSMUSG00000118600.1,ENSMUSG00000039356.15,ENSMUSG00000079466.2	ENSMUST00000028190.12,ENSMUST00000239231.1,ENSMUST00000038474.13,ENSMUST00000113470.2	+,+,+,+	cpg_shore	31688183	31689099	-716	TRUE	FALSE
chr2	31687644	31687645	cg38233301_TC21	CG	Promoter	-1473.5	AL929275.1	ENSMUSG00000118600.1	ENSMUST00000239231.1	+	cpg_shore	31688183	31689099	-539	TRUE	FALSE
chr2	31688198	31688199	cg38233318_BC21	CG	Promoter	-919.5	AL929275.1	ENSMUSG00000118600.1	ENSMUST00000239231.1	+	cpg_island	31688183	31689099	0	TRUE	FALSE
chr2	31688708	31688709	cg38233364_BC21	CG	Promoter	-409.5	AL929275.1	ENSMUSG00000118600.1	ENSMUST00000239231.1	+	cpg_island	31688183	31689099	0	TRUE	FALSE
chr2	31689454	31689455	cg38233399_TC21	CG	Promoter	336.5	AL929275.1	ENSMUSG00000118600.1	ENSMUST00000239231.1	+	cpg_shore	31688183	31689099	356	TRUE	FALSE
chr2	31689530	31689531	cg38233400_BC11	CG	Promoter	412.5	AL929275.1	ENSMUSG00000118600.1	ENSMUST00000239231.1	+	cpg_shore	31688183	31689099	432	TRUE	FALSE
chr2	31695552	31695553	cg38233443_TC11	CG	DCRD	-64390.5,6434.5,24837.5,55515.5	Abl1,AL929275.1,Exosc2,Prdm12	ENSMUSG00000026842.16,ENSMUSG00000118600.1,ENSMUSG00000039356.15,ENSMUSG00000079466.2	ENSMUST00000028190.12,ENSMUST00000239231.1,ENSMUST00000038474.13,ENSMUST00000113470.2	+,+,+,+	open_sea	31688183	31689099	6454	TRUE	FALSE
chr2	31700260	31700261	cg38233468_TC11	CG	DCRD	-59682.5,11142.5,29545.5,60223.5	Abl1,AL929275.1,Exosc2,Prdm12	ENSMUSG00000026842.16,ENSMUSG00000118600.1,ENSMUSG00000039356.15,ENSMUSG00000079466.2	ENSMUST00000028190.12,ENSMUST00000239231.1,ENSMUST00000038474.13,ENSMUST00000113470.2	+,+,+,+	open_sea	31688183	31689099	11162	TRUE	FALSE
chr2	31701370	31701371	cg38233479_BC21	CG	DCRD	-58572.5,12252.5,30655.5,61333.5	Abl1,AL929275.1,Exosc2,Prdm12	ENSMUSG00000026842.16,ENSMUSG00000118600.1,ENSMUSG00000039356.15,ENSMUSG00000079466.2	ENSMUST00000028190.12,ENSMUST00000239231.1,ENSMUST00000038474.13,ENSMUST00000113470.2	+,+,+,+	open_sea	31688183	31689099	12272	TRUE	FALSE
chr2	31716177	31716178	cg38233581_BC21	CG	DCRD	-43765.5,27059.5,45462.5,76140.5,94402.5	Abl1,AL929275.1,Exosc2,Prdm12,Qrfp	ENSMUSG00000026842.16,ENSMUSG00000118600.1,ENSMUSG00000039356.15,ENSMUSG00000079466.2,ENSMUSG00000043102.2	ENSMUST00000028190.12,ENSMUST00000239231.1,ENSMUST00000038474.13,ENSMUST00000113470.2,ENSMUST00000057407.2	+,+,+,+,-	open_sea	31688183	31689099	27079	TRUE	FALSE
chr2	31719700	31719701	cg38233608_TC21	CG	DCRD	-40242.5,30582.5,48985.5,79663.5,90879.5	Abl1,AL929275.1,Exosc2,Prdm12,Qrfp	ENSMUSG00000026842.16,ENSMUSG00000118600.1,ENSMUSG00000039356.15,ENSMUSG00000079466.2,ENSMUSG00000043102.2	ENSMUST00000028190.12,ENSMUST00000239231.1,ENSMUST00000038474.13,ENSMUST00000113470.2,ENSMUST00000057407.2	+,+,+,+,-	open_sea	31688183	31689099	30602	TRUE	FALSE
chr2	31721007	31721008	cg38233617_TC21	CG	DCRD	-38935.5,31889.5,50292.5,80970.5,89572.5	Abl1,AL929275.1,Exosc2,Prdm12,Qrfp	ENSMUSG00000026842.16,ENSMUSG00000118600.1,ENSMUSG00000039356.15,ENSMUSG00000079466.2,ENSMUSG00000043102.2	ENSMUST00000028190.12,ENSMUST00000239231.1,ENSMUST00000038474.13,ENSMUST00000113470.2,ENSMUST00000057407.2	+,+,+,+,-	open_sea	31688183	31689099	31909	TRUE	FALSE
chr2	31726225	31726226	cg38233652_BC21	CG	DCRD	-33717.5,37107.5,55510.5,84354.5,86188.5	Abl1,AL929275.1,Exosc2,Qrfp,Prdm12	ENSMUSG00000026842.16,ENSMUSG00000118600.1,ENSMUSG00000039356.15,ENSMUSG00000043102.2,ENSMUSG00000079466.2	ENSMUST00000028190.12,ENSMUST00000239231.1,ENSMUST00000038474.13,ENSMUST00000057407.2,ENSMUST00000113470.2	+,+,+,-,+	open_sea	31759787	31760031	-33562	TRUE	FALSE
chr2	31726921	31726922	cg38233659_BC21	CG	DCRD	-33021.5,37803.5,56206.5,83658.5,86884.5	Abl1,AL929275.1,Exosc2,Qrfp,Prdm12	ENSMUSG00000026842.16,ENSMUSG00000118600.1,ENSMUSG00000039356.15,ENSMUSG00000043102.2,ENSMUSG00000079466.2	ENSMUST00000028190.12,ENSMUST00000239231.1,ENSMUST00000038474.13,ENSMUST00000057407.2,ENSMUST00000113470.2	+,+,+,-,+	open_sea	31759787	31760031	-32866	TRUE	FALSE
chr2	31727858	31727859	cg38233667_TC21	CG	DCRD	-32084.5,38740.5,57143.5,82721.5,87821.5	Abl1,AL929275.1,Exosc2,Qrfp,Prdm12	ENSMUSG00000026842.16,ENSMUSG00000118600.1,ENSMUSG00000039356.15,ENSMUSG00000043102.2,ENSMUSG00000079466.2	ENSMUST00000028190.12,ENSMUST00000239231.1,ENSMUST00000038474.13,ENSMUST00000057407.2,ENSMUST00000113470.2	+,+,+,-,+	open_sea	31759787	31760031	-31929	TRUE	FALSE
chr2	31729545	31729546	cg38233679_TC21	CG	DCRD	-30397.5,40427.5,58830.5,81034.5,89508.5	Abl1,AL929275.1,Exosc2,Qrfp,Prdm12	ENSMUSG00000026842.16,ENSMUSG00000118600.1,ENSMUSG00000039356.15,ENSMUSG00000043102.2,ENSMUSG00000079466.2	ENSMUST00000028190.12,ENSMUST00000239231.1,ENSMUST00000038474.13,ENSMUST00000057407.2,ENSMUST00000113470.2	+,+,+,-,+	open_sea	31759787	31760031	-30242	TRUE	FALSE
chr2	31730774	31730775	cg38233686_BC21	CG	DCRD	-29168.5,41656.5,60059.5,79805.5,90737.5	Abl1,AL929275.1,Exosc2,Qrfp,Prdm12	ENSMUSG00000026842.16,ENSMUSG00000118600.1,ENSMUSG00000039356.15,ENSMUSG00000043102.2,ENSMUSG00000079466.2	ENSMUST00000028190.12,ENSMUST00000239231.1,ENSMUST00000038474.13,ENSMUST00000057407.2,ENSMUST00000113470.2	+,+,+,-,+	open_sea	31759787	31760031	-29013	TRUE	FALSE
chr2	31732788	31732789	cg38233705_TC21	CG	DCRD	-27154.5,43670.5,62073.5,77791.5,92751.5	Abl1,AL929275.1,Exosc2,Qrfp,Prdm12	ENSMUSG00000026842.16,ENSMUSG00000118600.1,ENSMUSG00000039356.15,ENSMUSG00000043102.2,ENSMUSG00000079466.2	ENSMUST00000028190.12,ENSMUST00000239231.1,ENSMUST00000038474.13,ENSMUST00000057407.2,ENSMUST00000113470.2	+,+,+,-,+	open_sea	31759787	31760031	-26999	TRUE	FALSE
chr2	31738412	31738413	cg38233759_TC11	CG	DCRD	-21530.5,49294.5,67697.5,72167.5,98375.5	Abl1,AL929275.1,Exosc2,Qrfp,Prdm12	ENSMUSG00000026842.16,ENSMUSG00000118600.1,ENSMUSG00000039356.15,ENSMUSG00000043102.2,ENSMUSG00000079466.2	ENSMUST00000028190.12,ENSMUST00000239231.1,ENSMUST00000038474.13,ENSMUST00000057407.2,ENSMUST00000113470.2	+,+,+,-,+	open_sea	31759787	31760031	-21375	TRUE	FALSE
chr2	31742287	31742288	cg38233792_TC21	CG	DCRD	-17655.5,53169.5,68292.5,71572.5	Abl1,AL929275.1,Qrfp,Exosc2	ENSMUSG00000026842.16,ENSMUSG00000118600.1,ENSMUSG00000043102.2,ENSMUSG00000039356.15	ENSMUST00000028190.12,ENSMUST00000239231.1,ENSMUST00000057407.2,ENSMUST00000038474.13	+,+,-,+	open_sea	31759787	31760031	-17500	TRUE	FALSE
chr2	31743119	31743120	cg38233808_TC21	CG	DCRD	-16823.5,54001.5,67460.5,72404.5	Abl1,AL929275.1,Qrfp,Exosc2	ENSMUSG00000026842.16,ENSMUSG00000118600.1,ENSMUSG00000043102.2,ENSMUSG00000039356.15	ENSMUST00000028190.12,ENSMUST00000239231.1,ENSMUST00000057407.2,ENSMUST00000038474.13	+,+,-,+	open_sea	31759787	31760031	-16668	TRUE	FALSE
chr2	31744291	31744292	cg38233821_TC11	CG	DCRD	-15651.5,55173.5,66288.5,73576.5	Abl1,AL929275.1,Qrfp,Exosc2	ENSMUSG00000026842.16,ENSMUSG00000118600.1,ENSMUSG00000043102.2,ENSMUSG00000039356.15	ENSMUST00000028190.12,ENSMUST00000239231.1,ENSMUST00000057407.2,ENSMUST00000038474.13	+,+,-,+	open_sea	31759787	31760031	-15496	TRUE	FALSE
chr2	31747021	31747022	cg38233832_TC21	CG	DCRD	-12921.5,57903.5,63558.5,76306.5,98983.5	Abl1,AL929275.1,Qrfp,Exosc2,Fibcd1	ENSMUSG00000026842.16,ENSMUSG00000118600.1,ENSMUSG00000043102.2,ENSMUSG00000039356.15,ENSMUSG00000026841.7	ENSMUST00000028190.12,ENSMUST00000239231.1,ENSMUST00000057407.2,ENSMUST00000038474.13,ENSMUST00000028188.7	+,+,-,+,-	open_sea	31759787	31760031	-12766	TRUE	FALSE
chr2	31748025	31748026	cg38233841_TC21	CG	DCRD	-11917.5,58907.5,62554.5,77310.5,97979.5	Abl1,AL929275.1,Qrfp,Exosc2,Fibcd1	ENSMUSG00000026842.16,ENSMUSG00000118600.1,ENSMUSG00000043102.2,ENSMUSG00000039356.15,ENSMUSG00000026841.7	ENSMUST00000028190.12,ENSMUST00000239231.1,ENSMUST00000057407.2,ENSMUST00000038474.13,ENSMUST00000028188.7	+,+,-,+,-	open_sea	31759787	31760031	-11762	TRUE	FALSE
chr2	31759745	31759746	cg38233950_BC21	CG	Promoter	-197.5	Abl1	ENSMUSG00000026842.16	ENSMUST00000028190.12	+	cpg_shore	31759787	31760031	-42	TRUE	FALSE
chr2	31760029	31760030	cg38233976_TC21	CG	Promoter	86.5	Abl1	ENSMUSG00000026842.16	ENSMUST00000028190.12	+	cpg_island	31759787	31760031	0	TRUE	FALSE
chr2	31760357	31760358	cg38233989_BC21	CG	Promoter	414.5	Abl1	ENSMUSG00000026842.16	ENSMUST00000028190.12	+	cpg_shore	31759787	31760031	327	TRUE	FALSE
chr2	31760438	31760439	cg38233992_TC21	CG	Promoter	495.5	Abl1	ENSMUSG00000026842.16	ENSMUST00000028190.12	+	cpg_shore	31759787	31760031	408	TRUE	FALSE
chr2	31779120	31779121	cg38234136_BC21	CG	exon	-52.0	Abl1	ENSMUSG00000026842.16	ENSMUST00000028190.12	+	open_sea	31759787	31760031	19090	TRUE	FALSE
chr2	31784511	31784512	cg38234194_BC21	CG	exon	131.5	Abl1	ENSMUSG00000026842.16	ENSMUST00000028190.12	+	open_sea	31759787	31760031	24481	TRUE	FALSE
chr2	31787233	31787234	cg38234246_BC21	CG	intron	-5148.5	Abl1	ENSMUSG00000026842.16	ENSMUST00000028190.12	+	open_sea	31759787	31760031	27203	TRUE	FALSE
chr2	31787783	31787784	cg38234253_BC21	CG	intron	-5698.5	Abl1	ENSMUSG00000026842.16	ENSMUST00000028190.12	+	open_sea	31759787	31760031	27753	TRUE	FALSE
chr2	31798454	31798455	cg38234401_BC21	CG	intron	-16369.5	Abl1	ENSMUSG00000026842.16	ENSMUST00000028190.12	+	open_sea	31816441	31816650	-17987	TRUE	FALSE
chr2	31806247	31806248	cg38234557_BC21	CG	3'-UTR	-1108.5	Qrfp	ENSMUSG00000043102.2	ENSMUST00000057407.2	-	open_sea	31816441	31816650	-10194	TRUE	FALSE
chr2	31810510	31810511	cg38234632_BC21	CG	Promoter	69.5	Qrfp	ENSMUSG00000043102.2	ENSMUST00000057407.2	-	open_sea	31816441	31816650	-5931	TRUE	FALSE
chr2	31810675	31810676	cg38234637_BC21	CG	Promoter	-95.5	Qrfp	ENSMUSG00000043102.2	ENSMUST00000057407.2	-	open_sea	31816441	31816650	-5766	FALSE	TRUE
chr2	31816441	31816442	cg38234716_BC21	CG	exon	1448.0	Fibcd1	ENSMUSG00000026841.7	ENSMUST00000028188.7	-	cpg_island	31816441	31816650	0	TRUE	FALSE
chr2	31816473	31816474	cg38234720_BC21	CG	exon	1480.0	Fibcd1	ENSMUSG00000026841.7	ENSMUST00000028188.7	-	cpg_island	31816441	31816650	0	TRUE	FALSE
chr2	31816606	31816607	cg38234729_BC21	CG	exon	1613.0	Fibcd1	ENSMUSG00000026841.7	ENSMUST00000028188.7	-	cpg_island	31816441	31816650	0	TRUE	FALSE
chr2	31835848	31835849	cg38235039_BC11	CG	intron	6201.0	Fibcd1	ENSMUSG00000026841.7	ENSMUST00000028188.7	-	open_sea	31845689	31846926	-9841	TRUE	FALSE
chr2	31838741	31838742	cg38235103_BC21	CG	exon	207.0	Fibcd1	ENSMUSG00000026841.7	ENSMUST00000028188.7	-	open_sea	31845689	31846926	-6948	TRUE	FALSE
chr2	31841116	31841117	cg38235138_BC11	CG	intron	11469.0	Fibcd1	ENSMUSG00000026841.7	ENSMUST00000028188.7	-	open_sea	31845689	31846926	-4573	TRUE	FALSE
chr2	31845388	31845389	cg38235202_BC21	CG	intron	15741.0	Fibcd1	ENSMUSG00000026841.7	ENSMUST00000028188.7	-	cpg_shore	31845689	31846926	-301	TRUE	FALSE
chr2	31846581	31846582	cg38235309_TC21	CG	Promoter	-576.5	Fibcd1	ENSMUSG00000026841.7	ENSMUST00000028188.7	-	cpg_island	31845689	31846926	0	FALSE	TRUE
chr2	31846924	31846925	cg38235341_BC21	CG	Promoter	-919.5	Fibcd1	ENSMUSG00000026841.7	ENSMUST00000028188.7	-	cpg_island	31845689	31846926	0	TRUE	FALSE
chr2	31857331	31857332	cg38235497_TC21	CG	DCRD	-92807.5,-46751.5,-30012.5,-11326.5,97388.5	Aif1l,Qrfp,Lamc3,Fibcd1,Abl1	ENSMUSG00000001864.13,ENSMUSG00000043102.2,ENSMUSG00000026840.14,ENSMUSG00000026841.7,ENSMUSG00000026842.16	ENSMUST00000001920.12,ENSMUST00000057407.2,ENSMUST00000028187.6,ENSMUST00000028188.7,ENSMUST00000028190.12	+,-,+,-,+	open_sea	31845689	31846926	10406	TRUE	FALSE
chr2	31862819	31862820	cg38235577_TC21	CG	DCRD	-87319.5,-52239.5,-24524.5,-16814.5	Aif1l,Qrfp,Lamc3,Fibcd1	ENSMUSG00000001864.13,ENSMUSG00000043102.2,ENSMUSG00000026840.14,ENSMUSG00000026841.7	ENSMUST00000001920.12,ENSMUST00000057407.2,ENSMUST00000028187.6,ENSMUST00000028188.7	+,-,+,-	open_sea	31845689	31846926	15894	TRUE	FALSE
chr2	31868624	31868625	cg38235631_BC21	CG	DCRD	-81514.5,-58044.5,-22619.5,-18719.5	Aif1l,Qrfp,Fibcd1,Lamc3	ENSMUSG00000001864.13,ENSMUSG00000043102.2,ENSMUSG00000026841.7,ENSMUSG00000026840.14	ENSMUST00000001920.12,ENSMUST00000057407.2,ENSMUST00000028188.7,ENSMUST00000028187.6	+,-,-,+	open_sea	31887172	31887632	-18548	TRUE	FALSE
chr2	31868650	31868651	cg38235632_BC21	CG	DCRD	-81488.5,-58070.5,-22645.5,-18693.5	Aif1l,Qrfp,Fibcd1,Lamc3	ENSMUSG00000001864.13,ENSMUSG00000043102.2,ENSMUSG00000026841.7,ENSMUSG00000026840.14	ENSMUST00000001920.12,ENSMUST00000057407.2,ENSMUST00000028188.7,ENSMUST00000028187.6	+,-,-,+	open_sea	31887172	31887632	-18522	TRUE	FALSE
chr2	31874611	31874612	cg38235708_TC21	CG	DCRD	-99824.5,-75527.5,-64031.5,-28606.5,-12732.5	Nup214,Aif1l,Qrfp,Fibcd1,Lamc3	ENSMUSG00000001855.15,ENSMUSG00000001864.13,ENSMUSG00000043102.2,ENSMUSG00000026841.7,ENSMUSG00000026840.14	ENSMUST00000065398.12,ENSMUST00000001920.12,ENSMUST00000057407.2,ENSMUST00000028188.7,ENSMUST00000028187.6	+,+,-,-,+	open_sea	31887172	31887632	-12561	TRUE	FALSE
chr2	31885037	31885038	cg38235866_TC11	CG	DCRD	-89398.5,-74457.5,-65101.5,-39032.5,-2306.5	Nup214,Qrfp,Aif1l,Fibcd1,Lamc3	ENSMUSG00000001855.15,ENSMUSG00000043102.2,ENSMUSG00000001864.13,ENSMUSG00000026841.7,ENSMUSG00000026840.14	ENSMUST00000065398.12,ENSMUST00000057407.2,ENSMUST00000001920.12,ENSMUST00000028188.7,ENSMUST00000028187.6	+,-,+,-,+	cpg_shelve	31887172	31887632	-2135	TRUE	FALSE
chr2	31887031	31887032	cg38235892_TC21	CG	Promoter	-312.5	Lamc3	ENSMUSG00000026840.14	ENSMUST00000028187.6	+	cpg_shore	31887172	31887632	-141	TRUE	FALSE
chr2	31887061	31887062	cg38235893_TC21	CG	Promoter	-282.5	Lamc3	ENSMUSG00000026840.14	ENSMUST00000028187.6	+	cpg_shore	31887172	31887632	-111	TRUE	FALSE
chr2	31899909	31899910	cg38236132_BC21	CG	intron	17032.0	Lamc3	ENSMUSG00000026840.14	ENSMUST00000028187.6	+	open_sea	31887172	31887632	12278	TRUE	FALSE
chr2	31900206	31900207	cg38236141_TC21	CG	intron	16735.0	Lamc3	ENSMUSG00000026840.14	ENSMUST00000028187.6	+	open_sea	31887172	31887632	12575	TRUE	FALSE
chr2	31902539	31902540	cg38236166_TC21	CG	intron	14402.0	Lamc3	ENSMUSG00000026840.14	ENSMUST00000028187.6	+	open_sea	31887172	31887632	14908	TRUE	FALSE
chr2	31904223	31904224	cg38236192_BC21	CG	intron	12718.0	Lamc3	ENSMUSG00000026840.14	ENSMUST00000028187.6	+	open_sea	31887172	31887632	16592	TRUE	FALSE
chr2	31905982	31905983	cg38236220_BC21	CG	exon	-15.0	Lamc3	ENSMUSG00000026840.14	ENSMUST00000028187.6	+	open_sea	31887172	31887632	18351	TRUE	FALSE
chr2	31912962	31912963	cg38236287_BC11	CG	intron	3979.0	Lamc3	ENSMUSG00000026840.14	ENSMUST00000028187.6	+	open_sea	31887172	31887632	25331	TRUE	FALSE
chr2	31913118	31913119	cg38236291_BC21	CG	exon	-27.5	Lamc3	ENSMUSG00000026840.14	ENSMUST00000028187.6	+	open_sea	31887172	31887632	25487	TRUE	FALSE
chr2	31921107	31921108	cg38236405_TC21	CG	intron	-4166.0	Lamc3	ENSMUSG00000026840.14	ENSMUST00000028187.6	+	open_sea	31950109	31950600	-29002	TRUE	FALSE
chr2	31925174	31925175	cg38236454_BC21	CG	intron	-8233.0	Lamc3	ENSMUSG00000026840.14	ENSMUST00000028187.6	+	open_sea	31950109	31950600	-24935	TRUE	FALSE
chr2	31945107	31945108	cg38236669_TC21	CG	intron	-28166.0	Lamc3	ENSMUSG00000026840.14	ENSMUST00000028187.6	+	open_sea	31950109	31950600	-5002	TRUE	FALSE
chr2	31949936	31949937	cg38236726_TC21	CG	Promoter	-202.5	Aif1l	ENSMUSG00000001864.13	ENSMUST00000001920.12	+	cpg_shore	31950109	31950600	-173	TRUE	FALSE
chr2	31949974	31949975	cg38236729_TC21	CG	Promoter	-164.5	Aif1l	ENSMUSG00000001864.13	ENSMUST00000001920.12	+	cpg_shore	31950109	31950600	-135	TRUE	FALSE
chr2	31950358	31950359	cg38236760_TC11	CG	Promoter	219.5	Aif1l	ENSMUSG00000001864.13	ENSMUST00000001920.12	+	cpg_island	31950109	31950600	0	FALSE	TRUE
chr2	31950616	31950617	cg38236789_TC21	CG	Promoter	477.5	Aif1l	ENSMUSG00000001864.13	ENSMUST00000001920.12	+	cpg_shore	31950109	31950600	17	TRUE	FALSE
chr2	31950858	31950859	cg38236795_TC21	CG	intron	10932.0	Aif1l	ENSMUSG00000001864.13	ENSMUST00000001920.12	+	cpg_shore	31950109	31950600	259	TRUE	FALSE
chr2	31953068	31953069	cg38236830_BC21	CG	intron	8722.0	Aif1l	ENSMUSG00000001864.13	ENSMUST00000001920.12	+	cpg_shelve	31950109	31950600	2469	TRUE	FALSE
chr2	31965606	31965607	cg38237020_TC21	CG	intron	-3816.0	Aif1l	ENSMUSG00000001864.13	ENSMUST00000001920.12	+	open_sea	31974180	31974744	-8574	TRUE	FALSE
chr2	31973958	31973959	cg38237111_BC21	CG	Promoter	-477.5	Nup214	ENSMUSG00000001855.15	ENSMUST00000065398.12	+	cpg_shore	31974180	31974744	-222	TRUE	FALSE
chr2	31974180	31974181	cg38237120_BC21	CG	Promoter	-255.5	Nup214	ENSMUSG00000001855.15	ENSMUST00000065398.12	+	cpg_island	31974180	31974744	0	TRUE	FALSE
chr2	31974190	31974191	cg38237121_BC21	CG	Promoter	-245.5	Nup214	ENSMUSG00000001855.15	ENSMUST00000065398.12	+	cpg_island	31974180	31974744	0	TRUE	FALSE
chr2	31981165	31981166	cg38237241_BC11	CG	intron	32238.0	Nup214	ENSMUSG00000001855.15	ENSMUST00000065398.12	+	open_sea	31974180	31974744	6422	TRUE	FALSE
chr2	31984817	31984818	cg38237257_TC21	CG	intron	28586.0	Nup214	ENSMUSG00000001855.15	ENSMUST00000065398.12	+	open_sea	31974180	31974744	10074	TRUE	FALSE
chr2	31997957	31997958	cg38237398_TC21	CG	exon	44.0	Nup214	ENSMUSG00000001855.15	ENSMUST00000065398.12	+	open_sea	31974180	31974744	23214	TRUE	FALSE
chr2	31997973	31997974	cg38237399_TC21	CG	exon	28.0	Nup214	ENSMUSG00000001855.15	ENSMUST00000065398.12	+	open_sea	31974180	31974744	23230	TRUE	FALSE
chr2	32010201	32010202	cg38237537_BC21	CG	exon	72.5	Nup214	ENSMUSG00000001855.15	ENSMUST00000065398.12	+	open_sea	31974180	31974744	35458	TRUE	FALSE
chr2	32018331	32018332	cg38237612_TC21	CG	exon	-56.0	Nup214	ENSMUSG00000001855.15	ENSMUST00000065398.12	+	open_sea	31974180	31974744	43588	TRUE	FALSE
chr2	32019845	32019846	cg38237630_TC21	CG	intron	-6442.0	Nup214	ENSMUSG00000001855.15	ENSMUST00000065398.12	+	open_sea	31974180	31974744	45102	TRUE	FALSE
chr2	32033868	32033869	cg38237760_BC11	CG	exon	217.5	Nup214	ENSMUSG00000001855.15	ENSMUST00000065398.12	+	open_sea	32083269	32084744	-49401	TRUE	FALSE
chr2	32033956	32033957	cg38237761_TC21	CG	exon	129.5	Nup214	ENSMUSG00000001855.15	ENSMUST00000065398.12	+	open_sea	32083269	32084744	-49313	TRUE	FALSE
chr2	32034985	32034986	cg38237776_TC21	CG	intron	-21582.0	Nup214	ENSMUSG00000001855.15	ENSMUST00000065398.12	+	open_sea	32083269	32084744	-48284	TRUE	FALSE
chr2	32042276	32042277	cg38237854_TC21	CG	intron	-28873.0	Nup214	ENSMUSG00000001855.15	ENSMUST00000065398.12	+	open_sea	32083269	32084744	-40993	TRUE	FALSE
chr2	32042602	32042603	cg38237862_TC11	CG	intron	-29199.0	Nup214	ENSMUSG00000001855.15	ENSMUST00000065398.12	+	open_sea	32083269	32084744	-40667	TRUE	FALSE
chr2	32045566	32045567	cg38237895_TC21	CG	intron	-32163.0	Nup214	ENSMUSG00000001855.15	ENSMUST00000065398.12	+	open_sea	32083269	32084744	-37703	TRUE	FALSE
chr2	32050835	32050836	cg38237955_TC21	CG	intron	-37432.0	Nup214	ENSMUSG00000001855.15	ENSMUST00000065398.12	+	open_sea	32083269	32084744	-32434	TRUE	FALSE
chr2	32050863	32050864	cg38237956_TC11	CG	intron	-37460.0	Nup214	ENSMUSG00000001855.15	ENSMUST00000065398.12	+	open_sea	32083269	32084744	-32406	TRUE	FALSE
chr2	32050999	32051000	cg38237958_BC21	CG	intron	-37596.0	Nup214	ENSMUSG00000001855.15	ENSMUST00000065398.12	+	open_sea	32083269	32084744	-32270	TRUE	FALSE
chr2	32059014	32059015	cg38238062_BC21	CG	DCRD	-92067.5,-36513.5,24768.5,84578.5	Prrc2b,Plpp7,Fam78a,Nup214	ENSMUSG00000039262.16,ENSMUSG00000051373.5,ENSMUSG00000050592.8,ENSMUSG00000001855.15	ENSMUST00000036691.13,ENSMUST00000057423.5,ENSMUST00000056406.6,ENSMUST00000065398.12	+,+,-,+	open_sea	32083269	32084744	-24255	TRUE	FALSE
chr2	32062404	32062405	cg38238102_TC21	CG	DCRD	-88677.5,-33123.5,21378.5,87968.5	Prrc2b,Plpp7,Fam78a,Nup214	ENSMUSG00000039262.16,ENSMUSG00000051373.5,ENSMUSG00000050592.8,ENSMUSG00000001855.15	ENSMUST00000036691.13,ENSMUST00000057423.5,ENSMUST00000056406.6,ENSMUST00000065398.12	+,+,-,+	open_sea	32083269	32084744	-20865	TRUE	FALSE
chr2	32064331	32064332	cg38238134_TC21	CG	DCRD	-86750.5,-31196.5,19451.5,89895.5	Prrc2b,Plpp7,Fam78a,Nup214	ENSMUSG00000039262.16,ENSMUSG00000051373.5,ENSMUSG00000050592.8,ENSMUSG00000001855.15	ENSMUST00000036691.13,ENSMUST00000057423.5,ENSMUST00000056406.6,ENSMUST00000065398.12	+,+,-,+	open_sea	32083269	32084744	-18938	TRUE	FALSE
chr2	32065038	32065039	cg38238143_BC21	CG	DCRD	-86043.5,-30489.5,18744.5,90602.5	Prrc2b,Plpp7,Fam78a,Nup214	ENSMUSG00000039262.16,ENSMUSG00000051373.5,ENSMUSG00000050592.8,ENSMUSG00000001855.15	ENSMUST00000036691.13,ENSMUST00000057423.5,ENSMUST00000056406.6,ENSMUST00000065398.12	+,+,-,+	open_sea	32083269	32084744	-18231	TRUE	FALSE
chr2	32069168	32069169	cg38238209_BC11	CG	3'-UTR	1111.5	Fam78a	ENSMUSG00000050592.8	ENSMUST00000056406.6	-	open_sea	32083269	32084744	-14101	TRUE	FALSE
chr2	32069248	32069249	cg38238212_BC11	CG	exon	928.5	Fam78a	ENSMUSG00000050592.8	ENSMUST00000056406.6	-	open_sea	32083269	32084744	-14021	TRUE	FALSE
chr2	32069259	32069260	cg38238213_BC21	CG	exon	939.5	Fam78a	ENSMUSG00000050592.8	ENSMUST00000056406.6	-	open_sea	32083269	32084744	-14010	TRUE	FALSE
chr2	32069690	32069691	cg38238234_BC21	CG	exon	1370.5	Fam78a	ENSMUSG00000050592.8	ENSMUST00000056406.6	-	open_sea	32083269	32084744	-13579	TRUE	FALSE
chr2	32074791	32074792	cg38238320_BC21	CG	intron	-533.5	Fam78a	ENSMUSG00000050592.8	ENSMUST00000056406.6	-	open_sea	32083269	32084744	-8478	TRUE	FALSE
chr2	32079072	32079073	cg38238379_TC21	CG	intron	3747.5	Fam78a	ENSMUSG00000050592.8	ENSMUST00000056406.6	-	open_sea	32083269	32084744	-4197	TRUE	FALSE
chr2	32079326	32079327	cg38238384_TC21	CG	intron	4001.5	Fam78a	ENSMUSG00000050592.8	ENSMUST00000056406.6	-	cpg_shelve	32083269	32084744	-3943	TRUE	FALSE
chr2	32083864	32083865	cg38238529_BC11	CG	Promoter	-81.5	Fam78a	ENSMUSG00000050592.8	ENSMUST00000056406.6	-	cpg_island	32083269	32084744	0	TRUE	FALSE
chr2	32083975	32083976	cg38238539_TC21	CG	Promoter	-192.5	Fam78a	ENSMUSG00000050592.8	ENSMUST00000056406.6	-	cpg_island	32083269	32084744	0	TRUE	FALSE
chr2	32084533	32084534	cg38238588_TC21	CG	Promoter	-750.5	Fam78a	ENSMUSG00000050592.8	ENSMUST00000056406.6	-	cpg_island	32083269	32084744	0	FALSE	TRUE
chr2	32088082	32088083	cg38238649_TC21	CG	DCRD	-62999.5,-7445.5,-4299.5	Prrc2b,Plpp7,Fam78a	ENSMUSG00000039262.16,ENSMUSG00000051373.5,ENSMUSG00000050592.8	ENSMUST00000036691.13,ENSMUST00000057423.5,ENSMUST00000056406.6	+,+,-	cpg_shelve	32088556	32088954	-474	TRUE	FALSE
chr2	32088820	32088821	cg38238679_TC21	CG	DCRD	-62261.5,-6707.5,-5037.5	Prrc2b,Plpp7,Fam78a	ENSMUSG00000039262.16,ENSMUSG00000051373.5,ENSMUSG00000050592.8	ENSMUST00000036691.13,ENSMUST00000057423.5,ENSMUST00000056406.6	+,+,-	cpg_island	32088556	32088954	0	TRUE	FALSE
chr2	32088859	32088860	cg38238681_BC21	CG	DCRD	-62222.5,-6668.5,-5076.5	Prrc2b,Plpp7,Fam78a	ENSMUSG00000039262.16,ENSMUSG00000051373.5,ENSMUSG00000050592.8	ENSMUST00000036691.13,ENSMUST00000057423.5,ENSMUST00000056406.6	+,+,-	cpg_island	32088556	32088954	0	TRUE	FALSE
chr2	32088876	32088877	cg38238682_BC21	CG	DCRD	-62205.5,-6651.5,-5093.5	Prrc2b,Plpp7,Fam78a	ENSMUSG00000039262.16,ENSMUSG00000051373.5,ENSMUSG00000050592.8	ENSMUST00000036691.13,ENSMUST00000057423.5,ENSMUST00000056406.6	+,+,-	cpg_island	32088556	32088954	0	TRUE	FALSE
chr2	32094478	32094479	cg38238729_TC21	CG	Promoter	-1049.5	Plpp7	ENSMUSG00000051373.5	ENSMUST00000057423.5	+	open_sea	32088556	32088954	5525	TRUE	FALSE
chr2	32095547	32095548	cg38238738_BC21	CG	Promoter	19.5	Plpp7	ENSMUSG00000051373.5	ENSMUST00000057423.5	+	open_sea	32088556	32088954	6594	TRUE	FALSE
chr2	32095601	32095602	cg38238740_TC21	CG	Promoter	73.5	Plpp7	ENSMUSG00000051373.5	ENSMUST00000057423.5	+	open_sea	32088556	32088954	6648	TRUE	FALSE
chr2	32095649	32095650	cg38238741_BC21	CG	Promoter	121.5	Plpp7	ENSMUSG00000051373.5	ENSMUST00000057423.5	+	open_sea	32088556	32088954	6696	TRUE	FALSE
chr2	32096138	32096139	cg38238760_BC21	CG	exon	-243.5	Plpp7	ENSMUSG00000051373.5	ENSMUST00000057423.5	+	open_sea	32088556	32088954	7185	TRUE	FALSE
chr2	32096173	32096174	cg38238761_TC21	CG	exon	-278.5	Plpp7	ENSMUSG00000051373.5	ENSMUST00000057423.5	+	open_sea	32088556	32088954	7220	TRUE	FALSE
chr2	32097935	32097936	cg38238783_BC21	CG	intron	5238.5	Plpp7	ENSMUSG00000051373.5	ENSMUST00000057423.5	+	open_sea	32088556	32088954	8982	TRUE	FALSE
chr2	32105605	32105606	cg38238879_BC21	CG	intron	-2431.5	Plpp7	ENSMUSG00000051373.5	ENSMUST00000057423.5	+	open_sea	32088556	32088954	16652	TRUE	FALSE
chr2	32108669	32108670	cg38238911_TC21	CG	intron	-5495.5	Plpp7	ENSMUSG00000051373.5	ENSMUST00000057423.5	+	open_sea	32088556	32088954	19716	TRUE	FALSE
chr2	32123896	32123897	cg38239103_TC11	CG	DCRD	-40113.5,-27185.5,28368.5	Fam78a,Prrc2b,Plpp7	ENSMUSG00000050592.8,ENSMUSG00000039262.16,ENSMUSG00000051373.5	ENSMUST00000056406.6,ENSMUST00000036691.13,ENSMUST00000057423.5	-,+,+	open_sea	32137868	32138215	-13972	TRUE	FALSE
chr2	32128101	32128102	cg38239140_TC21	CG	DCRD	-44318.5,-22980.5,32573.5	Fam78a,Prrc2b,Plpp7	ENSMUSG00000050592.8,ENSMUSG00000039262.16,ENSMUSG00000051373.5	ENSMUST00000056406.6,ENSMUST00000036691.13,ENSMUST00000057423.5	-,+,+	open_sea	32137868	32138215	-9767	TRUE	FALSE
chr2	32128118	32128119	cg38239142_TC11	CG	DCRD	-44335.5,-22963.5,32590.5	Fam78a,Prrc2b,Plpp7	ENSMUSG00000050592.8,ENSMUSG00000039262.16,ENSMUSG00000051373.5	ENSMUST00000056406.6,ENSMUST00000036691.13,ENSMUST00000057423.5	-,+,+	open_sea	32137868	32138215	-9750	TRUE	FALSE
chr2	32128166	32128167	cg38239143_TC11	CG	DCRD	-44383.5,-22915.5,32638.5	Fam78a,Prrc2b,Plpp7	ENSMUSG00000050592.8,ENSMUSG00000039262.16,ENSMUSG00000051373.5	ENSMUST00000056406.6,ENSMUST00000036691.13,ENSMUST00000057423.5	-,+,+	open_sea	32137868	32138215	-9702	TRUE	FALSE
chr2	32129827	32129828	cg38239168_BC21	CG	DCRD	-46044.5,-21254.5,34299.5	Fam78a,Prrc2b,Plpp7	ENSMUSG00000050592.8,ENSMUSG00000039262.16,ENSMUSG00000051373.5	ENSMUST00000056406.6,ENSMUST00000036691.13,ENSMUST00000057423.5	-,+,+	open_sea	32137868	32138215	-8041	TRUE	FALSE
chr2	32134721	32134722	cg38239227_BC21	CG	DCRD	-50938.5,-16360.5,39193.5	Fam78a,Prrc2b,Plpp7	ENSMUSG00000050592.8,ENSMUSG00000039262.16,ENSMUSG00000051373.5	ENSMUST00000056406.6,ENSMUST00000036691.13,ENSMUST00000057423.5	-,+,+	cpg_shelve	32137868	32138215	-3147	TRUE	FALSE
chr2	32137868	32137869	cg38239267_BC21	CG	DCRD	-98721.5,-54085.5,-13213.5,42340.5	Pomt1,Fam78a,Prrc2b,Plpp7	ENSMUSG00000039254.16,ENSMUSG00000050592.8,ENSMUSG00000039262.16,ENSMUSG00000051373.5	ENSMUST00000036473.15,ENSMUST00000056406.6,ENSMUST00000036691.13,ENSMUST00000057423.5	+,-,+,+	cpg_island	32137868	32138215	0	TRUE	FALSE
chr2	32138007	32138008	cg38239285_TC21	CG	DCRD	-98582.5,-54224.5,-13074.5,42479.5	Pomt1,Fam78a,Prrc2b,Plpp7	ENSMUSG00000039254.16,ENSMUSG00000050592.8,ENSMUSG00000039262.16,ENSMUSG00000051373.5	ENSMUST00000036473.15,ENSMUST00000056406.6,ENSMUST00000036691.13,ENSMUST00000057423.5	+,-,+,+	cpg_island	32137868	32138215	0	TRUE	FALSE
chr2	32138213	32138214	cg38239298_BC11	CG	DCRD	-98376.5,-54430.5,-12868.5,42685.5	Pomt1,Fam78a,Prrc2b,Plpp7	ENSMUSG00000039254.16,ENSMUSG00000050592.8,ENSMUSG00000039262.16,ENSMUSG00000051373.5	ENSMUST00000036473.15,ENSMUST00000056406.6,ENSMUST00000036691.13,ENSMUST00000057423.5	+,-,+,+	cpg_island	32137868	32138215	0	TRUE	FALSE
chr2	32138555	32138556	cg38239304_BC21	CG	DCRD	-98034.5,-54772.5,-12526.5,43027.5	Pomt1,Fam78a,Prrc2b,Plpp7	ENSMUSG00000039254.16,ENSMUSG00000050592.8,ENSMUSG00000039262.16,ENSMUSG00000051373.5	ENSMUST00000036473.15,ENSMUST00000056406.6,ENSMUST00000036691.13,ENSMUST00000057423.5	+,-,+,+	cpg_shore	32137868	32138215	341	TRUE	FALSE
chr2	32140624	32140625	cg38239323_TC21	CG	DCRD	-95965.5,-56841.5,-10457.5,45096.5	Pomt1,Fam78a,Prrc2b,Plpp7	ENSMUSG00000039254.16,ENSMUSG00000050592.8,ENSMUSG00000039262.16,ENSMUSG00000051373.5	ENSMUST00000036473.15,ENSMUST00000056406.6,ENSMUST00000036691.13,ENSMUST00000057423.5	+,-,+,+	cpg_shelve	32137868	32138215	2410	TRUE	FALSE
chr2	32141615	32141616	cg38239337_TC21	CG	DCRD	-94974.5,-57832.5,-9466.5,46087.5	Pomt1,Fam78a,Prrc2b,Plpp7	ENSMUSG00000039254.16,ENSMUSG00000050592.8,ENSMUSG00000039262.16,ENSMUSG00000051373.5	ENSMUST00000036473.15,ENSMUST00000056406.6,ENSMUST00000036691.13,ENSMUST00000057423.5	+,-,+,+	cpg_shelve	32137868	32138215	3401	TRUE	FALSE
chr2	32143825	32143826	cg38239364_BC11	CG	DCRD	-92764.5,-60042.5,-7256.5,48297.5	Pomt1,Fam78a,Prrc2b,Plpp7	ENSMUSG00000039254.16,ENSMUSG00000050592.8,ENSMUSG00000039262.16,ENSMUSG00000051373.5	ENSMUST00000036473.15,ENSMUST00000056406.6,ENSMUST00000036691.13,ENSMUST00000057423.5	+,-,+,+	open_sea	32137868	32138215	5611	TRUE	FALSE
chr2	32150436	32150437	cg38239444_TC11	CG	Promoter	-645.5	Prrc2b	ENSMUSG00000039262.16	ENSMUST00000036691.13	+	cpg_shore	32150860	32151644	-424	TRUE	FALSE
chr2	32151642	32151643	cg38239568_BC11	CG	intron	41167.0	Prrc2b	ENSMUSG00000039262.16	ENSMUST00000036691.13	+	cpg_island	32150860	32151644	0	FALSE	TRUE
chr2	32151725	32151726	cg38239571_TC21	CG	intron	41084.0	Prrc2b	ENSMUSG00000039262.16	ENSMUST00000036691.13	+	cpg_shore	32150860	32151644	82	TRUE	FALSE
chr2	32156596	32156597	cg38239660_TC21	CG	intron	36213.0	Prrc2b	ENSMUSG00000039262.16	ENSMUST00000036691.13	+	open_sea	32150860	32151644	4953	TRUE	FALSE
chr2	32157281	32157282	cg38239673_BC21	CG	intron	35528.0	Prrc2b	ENSMUSG00000039262.16	ENSMUST00000036691.13	+	open_sea	32150860	32151644	5638	TRUE	FALSE
chr2	32159079	32159080	cg38239697_BC21	CG	intron	33730.0	Prrc2b	ENSMUSG00000039262.16	ENSMUST00000036691.13	+	open_sea	32150860	32151644	7436	TRUE	FALSE
chr2	32160548	32160549	cg38239722_BC11	CG	intron	32261.0	Prrc2b	ENSMUSG00000039262.16	ENSMUST00000036691.13	+	open_sea	32150860	32151644	8905	TRUE	FALSE
chr2	32164854	32164855	cg38239783_BC21	CG	intron	27955.0	Prrc2b	ENSMUSG00000039262.16	ENSMUST00000036691.13	+	open_sea	32150860	32151644	13211	TRUE	FALSE
chr2	32164917	32164918	cg38239784_BC21	CG	intron	27892.0	Prrc2b	ENSMUSG00000039262.16	ENSMUST00000036691.13	+	open_sea	32150860	32151644	13274	TRUE	FALSE
chr2	32165556	32165557	cg38239792_BC21	CG	intron	27253.0	Prrc2b	ENSMUSG00000039262.16	ENSMUST00000036691.13	+	open_sea	32150860	32151644	13913	TRUE	FALSE
chr2	32165573	32165574	cg38239793_BC21	CG	intron	27236.0	Prrc2b	ENSMUSG00000039262.16	ENSMUST00000036691.13	+	open_sea	32150860	32151644	13930	TRUE	FALSE
chr2	32165772	32165773	cg38239796_BC21	CG	intron	27037.0	Prrc2b	ENSMUSG00000039262.16	ENSMUST00000036691.13	+	open_sea	32150860	32151644	14129	TRUE	FALSE
chr2	32166145	32166146	cg38239800_TC21	CG	intron	26664.0	Prrc2b	ENSMUSG00000039262.16	ENSMUST00000036691.13	+	open_sea	32150860	32151644	14502	TRUE	FALSE
chr2	32168034	32168035	cg38239839_BC21	CG	intron	24775.0	Prrc2b	ENSMUSG00000039262.16	ENSMUST00000036691.13	+	open_sea	32150860	32151644	16391	TRUE	FALSE
chr2	32172187	32172188	cg38239896_TC21	CG	intron	20622.0	Prrc2b	ENSMUSG00000039262.16	ENSMUST00000036691.13	+	open_sea	32150860	32151644	20544	TRUE	FALSE
chr2	32172195	32172196	cg38239897_BC21	CG	intron	20614.0	Prrc2b	ENSMUSG00000039262.16	ENSMUST00000036691.13	+	open_sea	32150860	32151644	20552	TRUE	FALSE
chr2	32173472	32173473	cg38239913_BC21	CG	intron	19337.0	Prrc2b	ENSMUSG00000039262.16	ENSMUST00000036691.13	+	open_sea	32150860	32151644	21829	TRUE	FALSE
chr2	32173516	32173517	cg38239914_TC21	CG	intron	19293.0	Prrc2b	ENSMUSG00000039262.16	ENSMUST00000036691.13	+	open_sea	32150860	32151644	21873	TRUE	FALSE
chr2	32173604	32173605	cg38239915_BC21	CG	intron	19205.0	Prrc2b	ENSMUSG00000039262.16	ENSMUST00000036691.13	+	open_sea	32150860	32151644	21961	TRUE	FALSE
chr2	32174242	32174243	cg38239924_BC21	CG	intron	18567.0	Prrc2b	ENSMUSG00000039262.16	ENSMUST00000036691.13	+	open_sea	32150860	32151644	22599	TRUE	FALSE
chr2	32174769	32174770	cg38239936_TC11	CG	intron	18040.0	Prrc2b	ENSMUSG00000039262.16	ENSMUST00000036691.13	+	open_sea	32150860	32151644	23126	TRUE	FALSE
chr2	32176081	32176082	cg38239955_TC21	CG	intron	16728.0	Prrc2b	ENSMUSG00000039262.16	ENSMUST00000036691.13	+	open_sea	32150860	32151644	24438	TRUE	FALSE
chr2	32176773	32176774	cg38239964_BC21	CG	intron	16036.0	Prrc2b	ENSMUSG00000039262.16	ENSMUST00000036691.13	+	open_sea	32150860	32151644	25130	TRUE	FALSE
chr2	32176800	32176801	cg38239965_TC11	CG	intron	16009.0	Prrc2b	ENSMUSG00000039262.16	ENSMUST00000036691.13	+	open_sea	32150860	32151644	25157	TRUE	FALSE
chr2	32177869	32177870	cg38239977_TC21	CG	intron	14940.0	Prrc2b	ENSMUSG00000039262.16	ENSMUST00000036691.13	+	open_sea	32150860	32151644	26226	TRUE	FALSE
chr2	32183172	32183173	cg38240071_BC21	CG	exon	39.0	Prrc2b	ENSMUSG00000039262.16	ENSMUST00000036691.13	+	open_sea	32213733	32214145	-30561	TRUE	FALSE
chr2	32183225	32183226	cg38240073_TC21	CG	exon	-14.0	Prrc2b	ENSMUSG00000039262.16	ENSMUST00000036691.13	+	open_sea	32213733	32214145	-30508	TRUE	FALSE
chr2	32191605	32191606	cg38240182_BC21	CG	exon	-25.0	Prrc2b	ENSMUSG00000039262.16	ENSMUST00000036691.13	+	open_sea	32213733	32214145	-22128	TRUE	FALSE
chr2	32192399	32192400	cg38240201_TC21	CG	intron	410.0	Prrc2b	ENSMUSG00000039262.16	ENSMUST00000036691.13	+	open_sea	32213733	32214145	-21334	TRUE	FALSE
chr2	32208777	32208778	cg38240496_BC21	CG	exon	-40.0	Prrc2b	ENSMUSG00000039262.16	ENSMUST00000036691.13	+	open_sea	32213733	32214145	-4956	TRUE	FALSE
chr2	32212124	32212125	cg38240538_BC21	CG	exon	58.5	Prrc2b	ENSMUSG00000039262.16	ENSMUST00000036691.13	+	cpg_shore	32213733	32214145	-1609	TRUE	FALSE
chr2	32212152	32212153	cg38240539_BC21	CG	exon	30.5	Prrc2b	ENSMUSG00000039262.16	ENSMUST00000036691.13	+	cpg_shore	32213733	32214145	-1581	TRUE	FALSE
chr2	32212180	32212181	cg38240542_BC21	CG	exon	2.5	Prrc2b	ENSMUSG00000039262.16	ENSMUST00000036691.13	+	cpg_shore	32213733	32214145	-1553	TRUE	FALSE
chr2	32213892	32213893	cg38240594_TC21	CG	intron	-21083.0	Prrc2b	ENSMUSG00000039262.16	ENSMUST00000036691.13	+	cpg_island	32213733	32214145	0	TRUE	FALSE
chr2	32213997	32213998	cg38240599_BC21	CG	intron	-21188.0	Prrc2b	ENSMUSG00000039262.16	ENSMUST00000036691.13	+	cpg_island	32213733	32214145	0	TRUE	FALSE
chr2	32214050	32214051	cg38240604_TC21	CG	intron	-21241.0	Prrc2b	ENSMUSG00000039262.16	ENSMUST00000036691.13	+	cpg_island	32213733	32214145	0	TRUE	FALSE
chr2	32216126	32216127	cg38240679_TC21	CG	exon	13.0	Prrc2b	ENSMUSG00000039262.16	ENSMUST00000036691.13	+	cpg_shore	32213733	32214145	1982	TRUE	FALSE
chr2	32230424	32230425	cg38240932_BC21	CG	intron	-37615.0	Prrc2b	ENSMUSG00000039262.16	ENSMUST00000036691.13	+	open_sea	32236329	32236858	-5905	TRUE	FALSE
chr2	32236416	32236417	cg38241029_TC11	CG	Promoter	-173.5	Pomt1	ENSMUSG00000039254.16	ENSMUST00000036473.15	+	cpg_island	32236329	32236858	0	FALSE	TRUE
chr2	32236432	32236433	cg38241031_BC21	CG	Promoter	-157.5	Pomt1	ENSMUSG00000039254.16	ENSMUST00000036473.15	+	cpg_island	32236329	32236858	0	TRUE	FALSE
chr2	32236845	32236846	cg38241069_TC11	CG	Promoter	255.5	Pomt1	ENSMUSG00000039254.16	ENSMUST00000036473.15	+	cpg_island	32236329	32236858	0	TRUE	FALSE
chr2	32237243	32237244	cg38241073_TC21	CG	intron	8554.0	Pomt1	ENSMUSG00000039254.16	ENSMUST00000036473.15	+	cpg_shore	32236329	32236858	386	TRUE	FALSE
chr2	32237296	32237297	cg38241077_TC11	CG	intron	8501.0	Pomt1	ENSMUSG00000039254.16	ENSMUST00000036473.15	+	cpg_shore	32236329	32236858	439	TRUE	FALSE
chr2	32237407	32237408	cg38241081_TC21	CG	exon	28.0	Pomt1	ENSMUSG00000039254.16	ENSMUST00000036473.15	+	cpg_shore	32236329	32236858	550	TRUE	FALSE
chr2	32248377	32248378	cg38241212_BC21	CG	intron	-2580.0	Pomt1	ENSMUSG00000039254.16	ENSMUST00000036473.15	+	open_sea	32259829	32260142	-11452	TRUE	FALSE
chr2	32255145	32255146	cg38241319_BC21	CG	3'-UTR	-371.5	Uck1	ENSMUSG00000002550.16	ENSMUST00000002625.14	-	open_sea	32259829	32260142	-4684	FALSE	TRUE
chr2	32255150	32255151	cg38241320_TC21	CG	3'-UTR	-366.5	Uck1	ENSMUSG00000002550.16	ENSMUST00000002625.14	-	open_sea	32259829	32260142	-4679	FALSE	TRUE
chr2	32255977	32255978	cg38241331_BC21	CG	3'-UTR	460.5	Uck1	ENSMUSG00000002550.16	ENSMUST00000002625.14	-	cpg_shelve	32259829	32260142	-3852	FALSE	TRUE
chr2	32258372	32258373	cg38241376_TC21	CG	exon	24.5	Uck1	ENSMUSG00000002550.16	ENSMUST00000002625.14	-	cpg_shore	32259829	32260142	-1457	FALSE	TRUE
chr2	32259323	32259324	cg38241386_BC21	CG	intron	1743.0	Uck1	ENSMUSG00000002550.16	ENSMUST00000002625.14	-	cpg_shore	32259829	32260142	-506	TRUE	FALSE
chr2	32259852	32259853	cg38241398_BC21	CG	Promoter	306.5	Uck1	ENSMUSG00000002550.16	ENSMUST00000002625.14	-	cpg_island	32259829	32260142	0	FALSE	TRUE
chr2	32260225	32260226	cg38241443_TC21	CG	Promoter	-66.5	Uck1	ENSMUSG00000002550.16	ENSMUST00000002625.14	-	cpg_shore	32259829	32260142	84	TRUE	FALSE
chr2	32260816	32260817	cg38241451_BC21	CG	Promoter	-657.5	Uck1	ENSMUSG00000002550.16	ENSMUST00000002625.14	-	cpg_shore	32259829	32260142	675	TRUE	FALSE
chr2	32271819	32271820	cg38241571_BC21	CG	DCRD	-91990.5,-16433.5,-11660.5,11044.5,35229.5,81464.5	Ciz1,Golga2,Uck1,Swi5,Pomt1,Dnm1	ENSMUSG00000039205.16,ENSMUSG00000002546.17,ENSMUSG00000002550.16,ENSMUSG00000044627.11,ENSMUSG00000039254.16,ENSMUSG00000026825.17	ENSMUST00000113338.8,ENSMUST00000239474.1,ENSMUST00000002625.14,ENSMUST00000113395.7,ENSMUST00000036473.15,ENSMUST00000091089.11	+,+,-,-,+,-	cpg_island	32271819	32272121	0	TRUE	FALSE
chr2	32272837	32272838	cg38241603_TC21	CG	DCRD	-90972.5,-15415.5,-12678.5,10026.5,36247.5,80446.5	Ciz1,Golga2,Uck1,Swi5,Pomt1,Dnm1	ENSMUSG00000039205.16,ENSMUSG00000002546.17,ENSMUSG00000002550.16,ENSMUSG00000044627.11,ENSMUSG00000039254.16,ENSMUSG00000026825.17	ENSMUST00000113338.8,ENSMUST00000239474.1,ENSMUST00000002625.14,ENSMUST00000113395.7,ENSMUST00000036473.15,ENSMUST00000091089.11	+,+,-,-,+,-	cpg_shore	32271819	32272121	717	FALSE	TRUE
chr2	32281993	32281994	cg38241666_TC21	CG	intron	-1448.5	Swi5	ENSMUSG00000044627.11	ENSMUST00000183946.7	-	open_sea	32287549	32288490	-5556	TRUE	FALSE
chr2	32282273	32282274	cg38241667_BC21	CG	intron	-1168.5	Swi5	ENSMUSG00000044627.11	ENSMUST00000183946.7	-	open_sea	32287549	32288490	-5276	TRUE	FALSE
chr2	32282435	32282436	cg38241668_TC11	CG	Promoter	428.5	Swi5	ENSMUSG00000044627.11	ENSMUST00000113395.7	-	open_sea	32287549	32288490	-5114	TRUE	FALSE
chr2	32287624	32287625	cg38241716_BC11	CG	Promoter	-628.5,443.5	Golga2,Swi5	ENSMUSG00000002546.17,ENSMUSG00000044627.11	ENSMUST00000239474.1,ENSMUST00000183946.7	+,-	cpg_island	32287549	32288490	0	TRUE	FALSE
chr2	32287990	32287991	cg38241741_TC11	CG	Promoter	-262.5,77.5	Golga2,Swi5	ENSMUSG00000002546.17,ENSMUSG00000044627.11	ENSMUST00000239474.1,ENSMUST00000183946.7	+,-	cpg_island	32287549	32288490	0	TRUE	FALSE
chr2	32288488	32288489	cg38241787_TC21	CG	Promoter	-420.5,235.5	Swi5,Golga2	ENSMUSG00000044627.11,ENSMUSG00000002546.17	ENSMUST00000183946.7,ENSMUST00000239474.1	-,+	cpg_island	32287549	32288490	0	TRUE	FALSE
chr2	32288637	32288638	cg38241794_TC21	CG	Promoter	-569.5,384.5	Swi5,Golga2	ENSMUSG00000044627.11,ENSMUSG00000002546.17	ENSMUST00000183946.7,ENSMUST00000239474.1	-,+	cpg_shore	32287549	32288490	148	TRUE	FALSE
chr2	32289349	32289350	cg38241814_TC21	CG	Promoter	-1281.5	Swi5	ENSMUSG00000044627.11	ENSMUST00000183946.7	-	cpg_shore	32287549	32288490	860	TRUE	FALSE
chr2	32294502	32294503	cg38241861_BC21	CG	intron	3584.5	Golga2	ENSMUSG00000002546.17	ENSMUST00000239474.1	+	open_sea	32287549	32288490	6013	TRUE	FALSE
chr2	32297745	32297746	cg38241891_TC21	CG	intron	341.5	Golga2	ENSMUSG00000002546.17	ENSMUST00000239474.1	+	open_sea	32287549	32288490	9256	TRUE	FALSE
chr2	32299265	32299266	cg38241914_BC21	CG	exon	-8.5	Golga2	ENSMUSG00000002546.17	ENSMUST00000239474.1	+	open_sea	32287549	32288490	10776	TRUE	FALSE
chr2	32303046	32303047	cg38241957_TC21	CG	intron	-4959.5	Golga2	ENSMUSG00000002546.17	ENSMUST00000239474.1	+	open_sea	32311924	32312849	-8878	TRUE	FALSE
chr2	32304675	32304676	cg38241990_BC21	CG	exon	81.0	Golga2	ENSMUSG00000002546.17	ENSMUST00000239474.1	+	open_sea	32311924	32312849	-7249	TRUE	FALSE
chr2	32304961	32304962	cg38241995_TC21	CG	exon	35.0	Golga2	ENSMUSG00000002546.17	ENSMUST00000239474.1	+	open_sea	32311924	32312849	-6963	TRUE	FALSE
chr2	32305491	32305492	cg38241998_TC21	CG	exon	92.5	Golga2	ENSMUSG00000002546.17	ENSMUST00000239474.1	+	open_sea	32311924	32312849	-6433	TRUE	FALSE
chr2	32306236	32306237	cg38242010_TC21	CG	exon	1.5	Golga2	ENSMUSG00000002546.17	ENSMUST00000239474.1	+	open_sea	32311924	32312849	-5688	TRUE	FALSE
chr2	32308344	32308345	cg38242038_BC21	CG	DCRD	-87551.5,-55465.5,-48185.5,-25480.5,20091.5,44939.5,71754.5,73593.5,79452.5	Ptges2,Ciz1,Uck1,Swi5,Golga2,Dnm1,Pomt1,1110008P14Rik,Lcn2	ENSMUSG00000026820.5,ENSMUSG00000039205.16,ENSMUSG00000002550.16,ENSMUSG00000044627.11,ENSMUSG00000002546.17,ENSMUSG00000026825.17,ENSMUSG00000039254.16,ENSMUSG00000039195.4,ENSMUSG00000026822.14	ENSMUST00000028162.4,ENSMUST00000113338.8,ENSMUST00000002625.14,ENSMUST00000113395.7,ENSMUST00000239474.1,ENSMUST00000091089.11,ENSMUST00000036473.15,ENSMUST00000048792.4,ENSMUST00000050785.13	+,+,-,-,+,-,+,-,-	cpg_shelve	32311924	32312849	-3580	TRUE	FALSE
chr2	32312480	32312481	cg38242151_BC11	CG	intron	-18397.0	Dnm1	ENSMUSG00000026825.17	ENSMUST00000091089.11	-	cpg_island	32311924	32312849	0	TRUE	FALSE
chr2	32312771	32312772	cg38242179_BC11	CG	exon	-33.0	Dnm1	ENSMUSG00000026825.17	ENSMUST00000091089.11	-	cpg_island	32311924	32312849	0	TRUE	FALSE
chr2	32312876	32312877	cg38242190_BC21	CG	exon	72.0	Dnm1	ENSMUSG00000026825.17	ENSMUST00000091089.11	-	cpg_shore	32311924	32312849	28	TRUE	FALSE
chr2	32312960	32312961	cg38242191_BC11	CG	intron	-17917.0	Dnm1	ENSMUSG00000026825.17	ENSMUST00000091089.11	-	cpg_shore	32311924	32312849	112	TRUE	FALSE
chr2	32313158	32313159	cg38242195_TC21	CG	intron	-17719.0	Dnm1	ENSMUSG00000026825.17	ENSMUST00000091089.11	-	cpg_shore	32311924	32312849	310	TRUE	FALSE
chr2	32315399	32315400	cg38242233_BC21	CG	intron	-15478.0	Dnm1	ENSMUSG00000026825.17	ENSMUST00000091089.11	-	cpg_shelve	32311924	32312849	2551	TRUE	FALSE
chr2	32318141	32318142	cg38242282_TC21	CG	intron	-12736.0	Dnm1	ENSMUSG00000026825.17	ENSMUST00000091089.11	-	open_sea	32311924	32312849	5293	TRUE	FALSE
chr2	32318177	32318178	cg38242283_TC21	CG	intron	-12700.0	Dnm1	ENSMUSG00000026825.17	ENSMUST00000091089.11	-	open_sea	32311924	32312849	5329	TRUE	FALSE
chr2	32318478	32318479	cg38242295_TC21	CG	intron	-12399.0	Dnm1	ENSMUSG00000026825.17	ENSMUST00000091089.11	-	open_sea	32311924	32312849	5630	TRUE	FALSE
chr2	32318586	32318587	cg38242299_TC11	CG	intron	-12291.0	Dnm1	ENSMUSG00000026825.17	ENSMUST00000091089.11	-	open_sea	32311924	32312849	5738	TRUE	FALSE
chr2	32328917	32328918	cg38242442_BC11	CG	intron	-1960.0	Dnm1	ENSMUSG00000026825.17	ENSMUST00000091089.11	-	open_sea	32311924	32312849	16069	TRUE	FALSE
chr2	32335959	32335960	cg38242556_BC21	CG	exon	-46.0	Dnm1	ENSMUSG00000026825.17	ENSMUST00000091089.11	-	open_sea	32352463	32353458	-16504	TRUE	FALSE
chr2	32336336	32336337	cg38242573_BC21	CG	intron	5459.0	Dnm1	ENSMUSG00000026825.17	ENSMUST00000091089.11	-	open_sea	32352463	32353458	-16127	TRUE	FALSE
chr2	32336400	32336401	cg38242574_BC21	CG	intron	5523.0	Dnm1	ENSMUSG00000026825.17	ENSMUST00000091089.11	-	open_sea	32352463	32353458	-16063	TRUE	FALSE
chr2	32340039	32340040	cg38242640_TC21	CG	exon	17.0	Dnm1	ENSMUSG00000026825.17	ENSMUST00000091089.11	-	open_sea	32352463	32353458	-12424	TRUE	FALSE
chr2	32340162	32340163	cg38242643_BC21	CG	intron	9285.0	Dnm1	ENSMUSG00000026825.17	ENSMUST00000091089.11	-	open_sea	32352463	32353458	-12301	TRUE	FALSE
chr2	32340452	32340453	cg38242651_TC21	CG	exon	-38.0	Dnm1	ENSMUSG00000026825.17	ENSMUST00000091089.11	-	open_sea	32352463	32353458	-12011	TRUE	FALSE
chr2	32348563	32348564	cg38242762_BC21	CG	intron	17686.0	Dnm1	ENSMUSG00000026825.17	ENSMUST00000091089.11	-	cpg_shelve	32352463	32353458	-3900	TRUE	FALSE
chr2	32350022	32350023	cg38242784_BC21	CG	intron	19145.0	Dnm1	ENSMUSG00000026825.17	ENSMUST00000091089.11	-	cpg_shelve	32352463	32353458	-2441	TRUE	FALSE
chr2	32351104	32351105	cg38242804_TC21	CG	Promoter	-1222.5	Ciz1	ENSMUSG00000039205.16	ENSMUST00000113334.7	+	cpg_shore	32352463	32353458	-1359	TRUE	FALSE
chr2	32352424	32352425	cg38242826_TC21	CG	Promoter	97.5	Ciz1	ENSMUSG00000039205.16	ENSMUST00000113334.7	+	cpg_shore	32352463	32353458	-39	TRUE	FALSE
chr2	32352822	32352823	cg38242853_TC21	CG	Promoter	461.5,495.5	Dnm1,Ciz1	ENSMUSG00000026825.17,ENSMUSG00000039205.16	ENSMUST00000091089.11,ENSMUST00000113334.7	-,+	cpg_island	32352463	32353458	0	TRUE	FALSE
chr2	32353484	32353485	cg38242934_TC21	CG	Promoter	-200.5	Dnm1	ENSMUSG00000026825.17	ENSMUST00000091089.11	-	cpg_shore	32352463	32353458	27	TRUE	FALSE
chr2	32353496	32353497	cg38242935_TC11	CG	Promoter	-212.5	Dnm1	ENSMUSG00000026825.17	ENSMUST00000091089.11	-	cpg_shore	32352463	32353458	39	TRUE	FALSE
chr2	32359631	32359632	cg38243011_TC21	CG	intron	5680.5	Ciz1	ENSMUSG00000039205.16	ENSMUST00000113334.7	+	cpg_shelve	32361401	32361747	-1770	TRUE	FALSE
chr2	32361444	32361445	cg38243040_BC11	CG	intron	3867.5	Ciz1	ENSMUSG00000039205.16	ENSMUST00000113334.7	+	cpg_island	32361401	32361747	0	TRUE	FALSE
chr2	32361532	32361533	cg38243046_TC11	CG	intron	3779.5	Ciz1	ENSMUSG00000039205.16	ENSMUST00000113334.7	+	cpg_island	32361401	32361747	0	TRUE	FALSE
chr2	32363282	32363283	cg38243141_TC11	CG	Promoter	-527.5	Ciz1	ENSMUSG00000039205.16	ENSMUST00000113338.8	+	cpg_island	32362687	32363391	0	TRUE	FALSE
chr2	32363389	32363390	cg38243149_BC21	CG	Promoter	-420.5	Ciz1	ENSMUSG00000039205.16	ENSMUST00000113338.8	+	cpg_island	32362687	32363391	0	TRUE	FALSE
chr2	32363679	32363680	cg38243159_TC21	CG	Promoter	-130.5	Ciz1	ENSMUSG00000039205.16	ENSMUST00000113338.8	+	cpg_shore	32362687	32363391	289	TRUE	FALSE
chr2	32363698	32363699	cg38243160_BC11	CG	Promoter	-111.5	Ciz1	ENSMUSG00000039205.16	ENSMUST00000113338.8	+	cpg_shore	32362687	32363391	308	TRUE	FALSE
chr2	32366944	32366945	cg38243213_BC21	CG	intron	-1632.5	Ciz1	ENSMUSG00000039205.16	ENSMUST00000113334.7	+	cpg_shelve	32362687	32363391	3554	TRUE	FALSE
chr2	32367409	32367410	cg38243216_TC11	CG	exon	8.0	Ciz1	ENSMUSG00000039205.16	ENSMUST00000113334.7	+	open_sea	32362687	32363391	4019	TRUE	FALSE
chr2	32369866	32369867	cg38243248_TC21	CG	intron	-4554.5	Ciz1	ENSMUSG00000039205.16	ENSMUST00000113334.7	+	open_sea	32362687	32363391	6476	TRUE	FALSE
chr2	32370878	32370879	cg38243261_BC21	CG	exon	257.5	Ciz1	ENSMUSG00000039205.16	ENSMUST00000113334.7	+	open_sea	32362687	32363391	7488	TRUE	FALSE
chr2	32370963	32370964	cg38243263_TC11	CG	exon	172.5	Ciz1	ENSMUSG00000039205.16	ENSMUST00000113334.7	+	open_sea	32362687	32363391	7573	TRUE	FALSE
chr2	32374072	32374073	cg38243308_TC21	CG	intron	-8760.5	Ciz1	ENSMUSG00000039205.16	ENSMUST00000113334.7	+	open_sea	32381502	32382189	-7430	TRUE	FALSE
chr2	32375492	32375493	cg38243331_BC21	CG	exon	36.0	Ciz1	ENSMUSG00000039205.16	ENSMUST00000113334.7	+	open_sea	32381502	32382189	-6010	TRUE	FALSE
chr2	32375500	32375501	cg38243332_TC21	CG	exon	28.0	Ciz1	ENSMUSG00000039205.16	ENSMUST00000113334.7	+	open_sea	32381502	32382189	-6002	TRUE	FALSE
chr2	32376216	32376217	cg38243344_TC21	CG	intron	-10904.5	Ciz1	ENSMUSG00000039205.16	ENSMUST00000113334.7	+	open_sea	32381502	32382189	-5286	TRUE	FALSE
chr2	32377299	32377300	cg38243370_BC21	CG	exon	28.0	Ciz1	ENSMUSG00000039205.16	ENSMUST00000113334.7	+	open_sea	32381502	32382189	-4203	TRUE	FALSE
chr2	32379853	32379854	cg38243406_BC11	CG	intron	-666.0	1110008P14Rik	ENSMUSG00000039195.4	ENSMUST00000048792.4	-	cpg_shore	32381502	32382189	-1649	TRUE	FALSE
chr2	32381502	32381503	cg38243430_BC21	CG	Promoter	435.5	1110008P14Rik	ENSMUSG00000039195.4	ENSMUST00000048792.4	-	cpg_island	32381502	32382189	0	TRUE	FALSE
chr2	32381617	32381618	cg38243438_BC11	CG	Promoter	320.5	1110008P14Rik	ENSMUSG00000039195.4	ENSMUST00000048792.4	-	cpg_island	32381502	32382189	0	TRUE	FALSE
chr2	32384833	32384834	cg38243522_TC21	CG	3'-UTR	83.5	Lcn2	ENSMUSG00000026822.14	ENSMUST00000050785.13	-	cpg_shelve	32381502	32382189	2645	TRUE	FALSE
chr2	32387830	32387831	cg38243560_BC21	CG	Promoter	-33.5	Lcn2	ENSMUSG00000026822.14	ENSMUST00000050785.13	-	open_sea	32381502	32382189	5642	TRUE	FALSE
chr2	32387932	32387933	cg38243561_BC21	CG	Promoter	-135.5	Lcn2	ENSMUSG00000026822.14	ENSMUST00000050785.13	-	open_sea	32381502	32382189	5744	TRUE	FALSE
chr2	32388331	32388332	cg38243562_TC21	CG	Promoter	-534.5	Lcn2	ENSMUSG00000026822.14	ENSMUST00000050785.13	-	open_sea	32381502	32382189	6143	TRUE	FALSE
chr2	32391185	32391186	cg38243593_BC21	CG	DCRD	-59271.5,-37901.5,-9247.5,-4710.5,-3388.5,27375.5,60236.5	Naif1,Dnm1,1110008P14Rik,Ptges2,Lcn2,Ciz1,Slc25a25	ENSMUSG00000039164.2,ENSMUSG00000026825.17,ENSMUSG00000039195.4,ENSMUSG00000026820.5,ENSMUSG00000026822.14,ENSMUSG00000039205.16,ENSMUSG00000026819.15	ENSMUST00000048431.2,ENSMUST00000091089.11,ENSMUST00000048792.4,ENSMUST00000028162.4,ENSMUST00000050785.13,ENSMUST00000113338.8,ENSMUST00000028160.14	+,-,-,+,-,+,-	open_sea	32395474	32396707	-4289	TRUE	FALSE
chr2	32395739	32395740	cg38243675_BC21	CG	Promoter	-156.5	Ptges2	ENSMUSG00000026820.5	ENSMUST00000028162.4	+	cpg_island	32395474	32396707	0	FALSE	TRUE
chr2	32395814	32395815	cg38243681_TC21	CG	Promoter	-81.5	Ptges2	ENSMUSG00000026820.5	ENSMUST00000028162.4	+	cpg_island	32395474	32396707	0	FALSE	TRUE
chr2	32395833	32395834	cg38243682_BC21	CG	Promoter	-62.5	Ptges2	ENSMUSG00000026820.5	ENSMUST00000028162.4	+	cpg_island	32395474	32396707	0	TRUE	FALSE
chr2	32402193	32402194	cg38243837_TC21	CG	exon	1780.5	Ptges2	ENSMUSG00000026820.5	ENSMUST00000028162.4	+	open_sea	32395474	32396707	5487	TRUE	FALSE
chr2	32405858	32405859	cg38243881_TC21	CG	DCRD	-52574.5,-44598.5,-23920.5,-18061.5,9962.5,42048.5,45563.5	Dnm1,Naif1,1110008P14Rik,Lcn2,Ptges2,Ciz1,Slc25a25	ENSMUSG00000026825.17,ENSMUSG00000039164.2,ENSMUSG00000039195.4,ENSMUSG00000026822.14,ENSMUSG00000026820.5,ENSMUSG00000039205.16,ENSMUSG00000026819.15	ENSMUST00000091089.11,ENSMUST00000048431.2,ENSMUST00000048792.4,ENSMUST00000050785.13,ENSMUST00000028162.4,ENSMUST00000113338.8,ENSMUST00000028160.14	-,+,-,-,+,+,-	open_sea	32395474	32396707	9152	TRUE	FALSE
chr2	32416151	32416152	cg38244024_TC21	CG	exon	747.0	Slc25a25	ENSMUSG00000026819.15	ENSMUST00000028160.14	-	open_sea	32395474	32396707	19445	TRUE	FALSE
chr2	32417233	32417234	cg38244040_TC21	CG	exon	58.0	Slc25a25	ENSMUSG00000026819.15	ENSMUST00000028160.14	-	open_sea	32395474	32396707	20527	TRUE	FALSE
chr2	32417287	32417288	cg38244042_BC21	CG	intron	-15667.0	Slc25a25	ENSMUSG00000026819.15	ENSMUST00000028160.14	-	open_sea	32395474	32396707	20581	TRUE	FALSE
chr2	32420681	32420682	cg38244098_TC21	CG	exon	8.0	Slc25a25	ENSMUSG00000026819.15	ENSMUST00000028160.14	-	open_sea	32395474	32396707	23975	TRUE	FALSE
chr2	32421445	32421446	cg38244111_TC21	CG	intron	-11509.0	Slc25a25	ENSMUSG00000026819.15	ENSMUST00000028160.14	-	open_sea	32395474	32396707	24739	TRUE	FALSE
chr2	32421892	32421893	cg38244112_TC21	CG	intron	-11062.0	Slc25a25	ENSMUSG00000026819.15	ENSMUST00000028160.14	-	open_sea	32395474	32396707	25186	TRUE	FALSE
chr2	32421912	32421913	cg38244113_TC21	CG	intron	-11042.0	Slc25a25	ENSMUSG00000026819.15	ENSMUST00000028160.14	-	open_sea	32395474	32396707	25206	TRUE	FALSE
chr2	32423867	32423868	cg38244129_TC21	CG	intron	-9087.0	Slc25a25	ENSMUSG00000026819.15	ENSMUST00000028160.14	-	open_sea	32450913	32451589	-27046	TRUE	FALSE
chr2	32423913	32423914	cg38244130_BC21	CG	intron	-9041.0	Slc25a25	ENSMUSG00000026819.15	ENSMUST00000028160.14	-	open_sea	32450913	32451589	-27000	TRUE	FALSE
chr2	32423978	32423979	cg38244134_BC21	CG	intron	-8976.0	Slc25a25	ENSMUSG00000026819.15	ENSMUST00000028160.14	-	open_sea	32450913	32451589	-26935	TRUE	FALSE
chr2	32424020	32424021	cg38244135_BC21	CG	intron	-8934.0	Slc25a25	ENSMUSG00000026819.15	ENSMUST00000028160.14	-	open_sea	32450913	32451589	-26893	TRUE	FALSE
chr2	32424114	32424115	cg38244137_TC11	CG	intron	-8840.0	Slc25a25	ENSMUSG00000026819.15	ENSMUST00000028160.14	-	open_sea	32450913	32451589	-26799	TRUE	FALSE
chr2	32430582	32430583	cg38244199_TC21	CG	intron	-2372.0	Slc25a25	ENSMUSG00000026819.15	ENSMUST00000028160.14	-	open_sea	32450913	32451589	-20331	TRUE	FALSE
chr2	32430775	32430776	cg38244204_BC21	CG	intron	-2179.0	Slc25a25	ENSMUSG00000026819.15	ENSMUST00000028160.14	-	open_sea	32450913	32451589	-20138	TRUE	FALSE
chr2	32430897	32430898	cg38244205_BC21	CG	intron	-2057.0	Slc25a25	ENSMUSG00000026819.15	ENSMUST00000028160.14	-	open_sea	32450913	32451589	-20016	TRUE	FALSE
chr2	32430941	32430942	cg38244207_BC11	CG	intron	-2013.0	Slc25a25	ENSMUSG00000026819.15	ENSMUST00000028160.14	-	open_sea	32450913	32451589	-19972	TRUE	FALSE
chr2	32431110	32431111	cg38244212_BC21	CG	intron	-1844.0	Slc25a25	ENSMUSG00000026819.15	ENSMUST00000028160.14	-	open_sea	32450913	32451589	-19803	TRUE	FALSE
chr2	32431125	32431126	cg38244214_BC21	CG	intron	-1829.0	Slc25a25	ENSMUSG00000026819.15	ENSMUST00000028160.14	-	open_sea	32450913	32451589	-19788	TRUE	FALSE
chr2	32437063	32437064	cg38244267_TC11	CG	intron	4109.0	Slc25a25	ENSMUSG00000026819.15	ENSMUST00000028160.14	-	open_sea	32450913	32451589	-13850	TRUE	FALSE
chr2	32439314	32439315	cg38244284_BC21	CG	intron	6360.0	Slc25a25	ENSMUSG00000026819.15	ENSMUST00000028160.14	-	open_sea	32450913	32451589	-11599	TRUE	FALSE
chr2	32440091	32440092	cg38244291_TC21	CG	intron	7137.0	Slc25a25	ENSMUSG00000026819.15	ENSMUST00000028160.14	-	open_sea	32450913	32451589	-10822	TRUE	FALSE
chr2	32441524	32441525	cg38244299_TC21	CG	intron	8570.0	Slc25a25	ENSMUSG00000026819.15	ENSMUST00000028160.14	-	open_sea	32450913	32451589	-9389	TRUE	FALSE
chr2	32443783	32443784	cg38244319_TC21	CG	intron	10829.0	Slc25a25	ENSMUSG00000026819.15	ENSMUST00000028160.14	-	open_sea	32450913	32451589	-7130	TRUE	FALSE
chr2	32447367	32447368	cg38244337_BC21	CG	intron	14413.0	Slc25a25	ENSMUSG00000026819.15	ENSMUST00000028160.14	-	cpg_shelve	32450913	32451589	-3546	TRUE	FALSE
chr2	32450369	32450370	cg38244364_TC21	CG	Promoter	-87.5	Naif1	ENSMUSG00000039164.2	ENSMUST00000048431.2	+	cpg_shore	32450913	32451589	-544	TRUE	FALSE
chr2	32450560	32450561	cg38244366_TC11	CG	Promoter	103.5	Naif1	ENSMUSG00000039164.2	ENSMUST00000048431.2	+	cpg_shore	32450913	32451589	-353	TRUE	FALSE
chr2	32451685	32451686	cg38244471_TC21	CG	Promoter	-263.5	Slc25a25	ENSMUSG00000026819.15	ENSMUST00000028160.14	-	cpg_shore	32450913	32451589	97	TRUE	FALSE
chr2	32451726	32451727	cg38244473_TC11	CG	Promoter	-304.5	Slc25a25	ENSMUSG00000026819.15	ENSMUST00000028160.14	-	cpg_shore	32450913	32451589	138	TRUE	FALSE
chr2	32452497	32452498	cg38244505_TC21	CG	Promoter	-1075.5	Slc25a25	ENSMUSG00000026819.15	ENSMUST00000028160.14	-	cpg_shore	32450913	32451589	909	TRUE	FALSE
chr2	32454984	32454985	cg38244538_TC21	CG	exon	890.5	Naif1	ENSMUSG00000039164.2	ENSMUST00000048431.2	+	cpg_shelve	32450913	32451589	3396	TRUE	FALSE
chr2	32455013	32455014	cg38244539_BC21	CG	exon	861.5	Naif1	ENSMUSG00000039164.2	ENSMUST00000048431.2	+	cpg_shelve	32450913	32451589	3425	TRUE	FALSE
chr2	32468927	32468928	cg38244669_BC21	CG	DCRD	-86989.5,-81130.5,-66431.5,-17505.5,18470.5,73031.5	1110008P14Rik,Lcn2,Fam102a,Slc25a25,Naif1,Ptges2	ENSMUSG00000039195.4,ENSMUSG00000026822.14,ENSMUSG00000039157.12,ENSMUSG00000026819.15,ENSMUSG00000039164.2,ENSMUSG00000026820.5	ENSMUST00000048792.4,ENSMUST00000050785.13,ENSMUST00000048375.5,ENSMUST00000028160.14,ENSMUST00000048431.2,ENSMUST00000028162.4	-,-,+,-,+,+	open_sea	32473566	32473964	-4639	FALSE	TRUE
chr2	32494979	32494980	cg38244959_TC21	CG	DCRD	-92645.5,-80738.5,-75878.5,-43557.5,-40379.5,44522.5,99083.5	St6galnac4,Pip5kl1,Dpm2,Slc25a25,Fam102a,Naif1,Ptges2	ENSMUSG00000079442.12,ENSMUSG00000046854.16,ENSMUSG00000026810.12,ENSMUSG00000026819.15,ENSMUSG00000039157.12,ENSMUSG00000039164.2,ENSMUSG00000026820.5	ENSMUST00000179989.1,ENSMUST00000055304.13,ENSMUST00000028151.6,ENSMUST00000028160.14,ENSMUST00000048375.5,ENSMUST00000048431.2,ENSMUST00000028162.4	+,+,+,-,+,+,+	open_sea	32473566	32473964	21016	TRUE	FALSE
chr2	32495185	32495186	cg38244965_TC21	CG	DCRD	-92439.5,-80532.5,-75672.5,-43763.5,-40173.5,44728.5,99289.5	St6galnac4,Pip5kl1,Dpm2,Slc25a25,Fam102a,Naif1,Ptges2	ENSMUSG00000079442.12,ENSMUSG00000046854.16,ENSMUSG00000026810.12,ENSMUSG00000026819.15,ENSMUSG00000039157.12,ENSMUSG00000039164.2,ENSMUSG00000026820.5	ENSMUST00000179989.1,ENSMUST00000055304.13,ENSMUST00000028151.6,ENSMUST00000028160.14,ENSMUST00000048375.5,ENSMUST00000048431.2,ENSMUST00000028162.4	+,+,+,-,+,+,+	open_sea	32473566	32473964	21222	TRUE	FALSE
chr2	32503725	32503726	cg38245079_BC21	CG	DCRD	-83899.5,-71992.5,-67132.5,-52303.5,-31633.5,53268.5	St6galnac4,Pip5kl1,Dpm2,Slc25a25,Fam102a,Naif1	ENSMUSG00000079442.12,ENSMUSG00000046854.16,ENSMUSG00000026810.12,ENSMUSG00000026819.15,ENSMUSG00000039157.12,ENSMUSG00000039164.2	ENSMUST00000179989.1,ENSMUST00000055304.13,ENSMUST00000028151.6,ENSMUST00000028160.14,ENSMUST00000048375.5,ENSMUST00000048431.2	+,+,+,-,+,+	open_sea	32473566	32473964	29762	TRUE	FALSE
chr2	32503772	32503773	cg38245080_TC21	CG	DCRD	-83852.5,-71945.5,-67085.5,-52350.5,-31586.5,53315.5	St6galnac4,Pip5kl1,Dpm2,Slc25a25,Fam102a,Naif1	ENSMUSG00000079442.12,ENSMUSG00000046854.16,ENSMUSG00000026810.12,ENSMUSG00000026819.15,ENSMUSG00000039157.12,ENSMUSG00000039164.2	ENSMUST00000179989.1,ENSMUST00000055304.13,ENSMUST00000028151.6,ENSMUST00000028160.14,ENSMUST00000048375.5,ENSMUST00000048431.2	+,+,+,-,+,+	open_sea	32473566	32473964	29809	TRUE	FALSE
chr2	32507653	32507654	cg38245124_BC21	CG	DCRD	-99372.5,-79971.5,-68064.5,-63204.5,-56231.5,-27705.5,57196.5	St6galnac6,St6galnac4,Pip5kl1,Dpm2,Slc25a25,Fam102a,Naif1	ENSMUSG00000026811.18,ENSMUSG00000079442.12,ENSMUSG00000046854.16,ENSMUSG00000026810.12,ENSMUSG00000026819.15,ENSMUSG00000039157.12,ENSMUSG00000039164.2	ENSMUST00000095044.9,ENSMUST00000179989.1,ENSMUST00000055304.13,ENSMUST00000028151.6,ENSMUST00000028160.14,ENSMUST00000048375.5,ENSMUST00000048431.2	+,+,+,+,-,+,+	open_sea	32535032	32535933	-27379	TRUE	FALSE
chr2	32517325	32517326	cg38245244_TC11	CG	DCRD	-90745.5,-70299.5,-65903.5,-58392.5,-53532.5,-18033.5,66868.5	St6galnac6,St6galnac4,Slc25a25,Pip5kl1,Dpm2,Fam102a,Naif1	ENSMUSG00000026811.18,ENSMUSG00000079442.12,ENSMUSG00000026819.15,ENSMUSG00000046854.16,ENSMUSG00000026810.12,ENSMUSG00000039157.12,ENSMUSG00000039164.2	ENSMUST00000072111.7,ENSMUST00000179989.1,ENSMUST00000028160.14,ENSMUST00000055304.13,ENSMUST00000028151.6,ENSMUST00000048375.5,ENSMUST00000048431.2	+,+,-,+,+,+,+	open_sea	32535032	32535933	-17707	TRUE	FALSE
chr2	32524770	32524771	cg38245314_BC21	CG	DCRD	-96987.5,-83300.5,-73348.5,-62854.5,-50947.5,-46087.5,-10588.5,74313.5	Ak1,St6galnac6,Slc25a25,St6galnac4,Pip5kl1,Dpm2,Fam102a,Naif1	ENSMUSG00000026817.14,ENSMUSG00000026811.18,ENSMUSG00000026819.15,ENSMUSG00000079442.12,ENSMUSG00000046854.16,ENSMUSG00000026810.12,ENSMUSG00000039157.12,ENSMUSG00000039164.2	ENSMUST00000113278.8,ENSMUST00000072111.7,ENSMUST00000028160.14,ENSMUST00000179989.1,ENSMUST00000055304.13,ENSMUST00000028151.6,ENSMUST00000048375.5,ENSMUST00000048431.2	+,+,-,+,+,+,+,+	open_sea	32535032	32535933	-10262	TRUE	FALSE
chr2	32524994	32524995	cg38245319_TC21	CG	DCRD	-96763.5,-83076.5,-73572.5,-62630.5,-50723.5,-45863.5,-10364.5,74537.5	Ak1,St6galnac6,Slc25a25,St6galnac4,Pip5kl1,Dpm2,Fam102a,Naif1	ENSMUSG00000026817.14,ENSMUSG00000026811.18,ENSMUSG00000026819.15,ENSMUSG00000079442.12,ENSMUSG00000046854.16,ENSMUSG00000026810.12,ENSMUSG00000039157.12,ENSMUSG00000039164.2	ENSMUST00000113278.8,ENSMUST00000072111.7,ENSMUST00000028160.14,ENSMUST00000179989.1,ENSMUST00000055304.13,ENSMUST00000028151.6,ENSMUST00000048375.5,ENSMUST00000048431.2	+,+,-,+,+,+,+,+	open_sea	32535032	32535933	-10038	TRUE	FALSE
chr2	32527829	32527830	cg38245364_BC21	CG	DCRD	-97607.5,-80241.5,-76407.5,-59795.5,-47888.5,-43028.5,-7529.5,77372.5	Ak1,St6galnac6,Slc25a25,St6galnac4,Pip5kl1,Dpm2,Fam102a,Naif1	ENSMUSG00000026817.14,ENSMUSG00000026811.18,ENSMUSG00000026819.15,ENSMUSG00000079442.12,ENSMUSG00000046854.16,ENSMUSG00000026810.12,ENSMUSG00000039157.12,ENSMUSG00000039164.2	ENSMUST00000113277.7,ENSMUST00000072111.7,ENSMUST00000028160.14,ENSMUST00000179989.1,ENSMUST00000055304.13,ENSMUST00000028151.6,ENSMUST00000048375.5,ENSMUST00000048431.2	+,+,-,+,+,+,+,+	open_sea	32535032	32535933	-7203	TRUE	FALSE
chr2	32529382	32529383	cg38245386_BC11	CG	DCRD	-96054.5,-78688.5,-77960.5,-58242.5,-46335.5,-41475.5,-5976.5,78925.5	Ak1,St6galnac6,Slc25a25,St6galnac4,Pip5kl1,Dpm2,Fam102a,Naif1	ENSMUSG00000026817.14,ENSMUSG00000026811.18,ENSMUSG00000026819.15,ENSMUSG00000079442.12,ENSMUSG00000046854.16,ENSMUSG00000026810.12,ENSMUSG00000039157.12,ENSMUSG00000039164.2	ENSMUST00000113277.7,ENSMUST00000072111.7,ENSMUST00000028160.14,ENSMUST00000179989.1,ENSMUST00000055304.13,ENSMUST00000028151.6,ENSMUST00000048375.5,ENSMUST00000048431.2	+,+,-,+,+,+,+,+	open_sea	32535032	32535933	-5650	TRUE	FALSE
chr2	32534131	32534132	cg38245436_BC21	CG	Promoter	-1227.5	Fam102a	ENSMUSG00000039157.12	ENSMUST00000048375.5	+	cpg_shore	32535032	32535933	-901	TRUE	FALSE
chr2	32534813	32534814	cg38245451_TC21	CG	Promoter	-545.5	Fam102a	ENSMUSG00000039157.12	ENSMUST00000048375.5	+	cpg_shore	32535032	32535933	-219	TRUE	FALSE
chr2	32535159	32535160	cg38245472_TC11	CG	Promoter	-199.5	Fam102a	ENSMUSG00000039157.12	ENSMUST00000048375.5	+	cpg_island	32535032	32535933	0	TRUE	FALSE
chr2	32535203	32535204	cg38245477_TC11	CG	Promoter	-155.5	Fam102a	ENSMUSG00000039157.12	ENSMUST00000048375.5	+	cpg_island	32535032	32535933	0	TRUE	FALSE
chr2	32536059	32536060	cg38245574_TC21	CG	5'-UTR	-337.0	Fam102a	ENSMUSG00000039157.12	ENSMUST00000048375.5	+	cpg_shore	32535032	32535933	127	TRUE	FALSE
chr2	32536163	32536164	cg38245576_BC21	CG	exon	-368.0	Fam102a	ENSMUSG00000039157.12	ENSMUST00000048375.5	+	cpg_shore	32535032	32535933	231	TRUE	FALSE
chr2	32537232	32537233	cg38245599_BC11	CG	intron	15325.0	Fam102a	ENSMUSG00000039157.12	ENSMUST00000048375.5	+	cpg_shore	32535032	32535933	1300	TRUE	FALSE
chr2	32537232	32537233	cg38245599_BO11	CG	intron	15325.0	Fam102a	ENSMUSG00000039157.12	ENSMUST00000048375.5	+	cpg_shore	32535032	32535933	1300	TRUE	FALSE
chr2	32537232	32537233	cg38245599_BO21	CG	intron	15325.0	Fam102a	ENSMUSG00000039157.12	ENSMUST00000048375.5	+	cpg_shore	32535032	32535933	1300	TRUE	FALSE
chr2	32539067	32539068	cg38245621_BC21	CG	intron	13490.0	Fam102a	ENSMUSG00000039157.12	ENSMUST00000048375.5	+	cpg_shelve	32535032	32535933	3135	TRUE	FALSE
chr2	32545835	32545836	cg38245682_BC21	CG	intron	6722.0	Fam102a	ENSMUSG00000039157.12	ENSMUST00000048375.5	+	open_sea	32535032	32535933	9903	TRUE	FALSE
chr2	32549286	32549287	cg38245712_TC21	CG	intron	3271.0	Fam102a	ENSMUSG00000039157.12	ENSMUST00000048375.5	+	open_sea	32535032	32535933	13354	TRUE	FALSE
chr2	32550016	32550017	cg38245726_TC21	CG	intron	2541.0	Fam102a	ENSMUSG00000039157.12	ENSMUST00000048375.5	+	open_sea	32535032	32535933	14084	TRUE	FALSE
chr2	32556273	32556274	cg38245786_BC21	CG	intron	-3716.0	Fam102a	ENSMUSG00000039157.12	ENSMUST00000048375.5	+	open_sea	32575308	32575864	-19035	TRUE	FALSE
chr2	32559542	32559543	cg38245840_TC11	CG	intron	-6985.0	Fam102a	ENSMUSG00000039157.12	ENSMUST00000048375.5	+	open_sea	32575308	32575864	-15766	TRUE	FALSE
chr2	32570836	32570837	cg38245978_BC21	CG	Promoter	-21.5	Dpm2	ENSMUSG00000026810.12	ENSMUST00000028151.6	+	open_sea	32575308	32575864	-4472	TRUE	FALSE
chr2	32571046	32571047	cg38245987_TC21	CG	Promoter	188.5	Dpm2	ENSMUSG00000026810.12	ENSMUST00000028151.6	+	open_sea	32575308	32575864	-4262	TRUE	FALSE
chr2	32573411	32573412	cg38246030_BC21	CG	3'-UTR	-114.5	Dpm2	ENSMUSG00000026810.12	ENSMUST00000028151.6	+	cpg_shore	32575308	32575864	-1897	TRUE	FALSE
chr2	32575312	32575313	cg38246054_TC21	CG	Promoter	-405.5	Pip5kl1	ENSMUSG00000046854.16	ENSMUST00000055304.13	+	cpg_island	32575308	32575864	0	TRUE	FALSE
chr2	32575698	32575699	cg38246077_TC11	CG	Promoter	-19.5	Pip5kl1	ENSMUSG00000046854.16	ENSMUST00000055304.13	+	cpg_island	32575308	32575864	0	TRUE	FALSE
chr2	32575796	32575797	cg38246086_TC21	CG	Promoter	78.5	Pip5kl1	ENSMUSG00000046854.16	ENSMUST00000055304.13	+	cpg_island	32575308	32575864	0	FALSE	TRUE
chr2	32578372	32578373	cg38246130_BC21	CG	intron	1377.5	Pip5kl1	ENSMUSG00000046854.16	ENSMUST00000055304.13	+	cpg_shelve	32575308	32575864	2509	TRUE	FALSE
chr2	32580239	32580240	cg38246173_TC21	CG	intron	-489.5	Pip5kl1	ENSMUSG00000046854.16	ENSMUST00000055304.13	+	cpg_shelve	32583289	32583515	-3050	TRUE	FALSE
chr2	32581900	32581901	cg38246210_TC21	CG	intron	-2150.5	Pip5kl1	ENSMUSG00000046854.16	ENSMUST00000055304.13	+	cpg_shore	32583289	32583515	-1389	TRUE	FALSE
chr2	32582013	32582014	cg38246214_TC21	CG	intron	-2263.5	Pip5kl1	ENSMUSG00000046854.16	ENSMUST00000055304.13	+	cpg_shore	32583289	32583515	-1276	TRUE	FALSE
chr2	32582905	32582906	cg38246220_BC21	CG	intron	-3155.5	Pip5kl1	ENSMUSG00000046854.16	ENSMUST00000055304.13	+	cpg_shore	32583289	32583515	-384	TRUE	FALSE
chr2	32582915	32582916	cg38246221_BC11	CG	intron	-3165.5	Pip5kl1	ENSMUSG00000046854.16	ENSMUST00000055304.13	+	cpg_shore	32583289	32583515	-374	TRUE	FALSE
chr2	32583289	32583290	cg38246232_TC21	CG	exon	238.0	Pip5kl1	ENSMUSG00000046854.16	ENSMUST00000055304.13	+	cpg_island	32583289	32583515	0	TRUE	FALSE
chr2	32583362	32583363	cg38246237_TC21	CG	exon	165.0	Pip5kl1	ENSMUSG00000046854.16	ENSMUST00000055304.13	+	cpg_island	32583289	32583515	0	TRUE	FALSE
chr2	32583470	32583471	cg38246243_TC21	CG	exon	57.0	Pip5kl1	ENSMUSG00000046854.16	ENSMUST00000055304.13	+	cpg_island	32583289	32583515	0	TRUE	FALSE
chr2	32587161	32587162	cg38246308_BC21	CG	Promoter	-463.5	St6galnac4	ENSMUSG00000079442.12	ENSMUST00000179989.1	+	cpg_island	32586939	32587317	0	FALSE	TRUE
chr2	32587187	32587188	cg38246310_BC11	CG	Promoter	-437.5	St6galnac4	ENSMUSG00000079442.12	ENSMUST00000179989.1	+	cpg_island	32586939	32587317	0	TRUE	FALSE
chr2	32587495	32587496	cg38246327_BC21	CG	Promoter	-129.5	St6galnac4	ENSMUSG00000079442.12	ENSMUST00000179989.1	+	cpg_shelve	32586939	32587317	179	TRUE	FALSE
chr2	32587540	32587541	cg38246328_TC21	CG	Promoter	-84.5	St6galnac4	ENSMUSG00000079442.12	ENSMUST00000179989.1	+	cpg_shore	32586939	32587317	224	TRUE	FALSE
chr2	32590645	32590646	cg38246371_TC21	CG	intron	2704.5	St6galnac4	ENSMUSG00000079442.12	ENSMUST00000179989.1	+	cpg_shelve	32586939	32587317	3329	TRUE	FALSE
chr2	32591374	32591375	cg38246379_BC21	CG	intron	1975.5	St6galnac4	ENSMUSG00000079442.12	ENSMUST00000179989.1	+	cpg_shelve	32594072	32594295	-2698	TRUE	FALSE
chr2	32594072	32594073	cg38246415_BC21	CG	exon	123.5	St6galnac4	ENSMUSG00000079442.12	ENSMUST00000102818.10	+	cpg_island	32594072	32594295	0	TRUE	FALSE
chr2	32594132	32594133	cg38246420_TC11	CG	exon	63.5	St6galnac4	ENSMUSG00000079442.12	ENSMUST00000102818.10	+	cpg_island	32594072	32594295	0	TRUE	FALSE
chr2	32594293	32594294	cg38246431_BC21	CG	exon	-97.5	St6galnac4	ENSMUSG00000079442.12	ENSMUST00000102818.10	+	cpg_island	32594072	32594295	0	TRUE	FALSE
chr2	32597348	32597349	cg38246489_BC21	CG	3'-UTR	789.5	St6galnac4	ENSMUSG00000079442.12	ENSMUST00000179989.1	+	cpg_shelve	32594072	32594295	3054	TRUE	FALSE
chr2	32599479	32599480	cg38246521_BC21	CG	3'-UTR	-1030.0	St6galnac4	ENSMUSG00000079442.12	ENSMUST00000102818.10	+	open_sea	32594072	32594295	5185	TRUE	FALSE
chr2	32599761	32599762	cg38246523_TC11	CG	DCRD	-46833.5,-25675.5,-8309.5,12136.5,24043.5,28903.5,64402.5,94423.5	Eng,Ak1,St6galnac6,St6galnac4,Pip5kl1,Dpm2,Fam102a,Fpgs	ENSMUSG00000026814.16,ENSMUSG00000026817.14,ENSMUSG00000026811.18,ENSMUSG00000079442.12,ENSMUSG00000046854.16,ENSMUSG00000026810.12,ENSMUSG00000039157.12,ENSMUSG00000009566.12	ENSMUST00000009705.13,ENSMUST00000113277.7,ENSMUST00000072111.7,ENSMUST00000179989.1,ENSMUST00000055304.13,ENSMUST00000028151.6,ENSMUST00000048375.5,ENSMUST00000028148.10	+,+,+,+,+,+,+,-	open_sea	32594072	32594295	5467	TRUE	FALSE
chr2	32606661	32606662	cg38246617_BC21	CG	Promoter	-1409.5	St6galnac6	ENSMUSG00000026811.18	ENSMUST00000072111.7	+	cpg_shore	32606859	32607308	-198	TRUE	FALSE
chr2	32606735	32606736	cg38246619_TC21	CG	Promoter	-1335.5	St6galnac6	ENSMUSG00000026811.18	ENSMUST00000072111.7	+	cpg_shore	32606859	32607308	-124	TRUE	FALSE
chr2	32607289	32607290	cg38246671_TC11	CG	Promoter	-781.5	St6galnac6	ENSMUSG00000026811.18	ENSMUST00000072111.7	+	cpg_island	32606859	32607308	0	TRUE	FALSE
chr2	32607544	32607545	cg38246684_BC21	CG	Promoter	-526.5	St6galnac6	ENSMUSG00000026811.18	ENSMUST00000072111.7	+	cpg_shore	32606859	32607308	237	TRUE	FALSE
chr2	32607813	32607814	cg38246697_TC21	CG	Promoter	-257.5	St6galnac6	ENSMUSG00000026811.18	ENSMUST00000072111.7	+	cpg_shore	32606859	32607308	506	TRUE	FALSE
chr2	32607906	32607907	cg38246701_BC21	CG	Promoter	-164.5	St6galnac6	ENSMUSG00000026811.18	ENSMUST00000072111.7	+	cpg_shore	32606859	32607308	599	TRUE	FALSE
chr2	32608003	32608004	cg38246705_BC21	CG	Promoter	-67.5	St6galnac6	ENSMUSG00000026811.18	ENSMUST00000072111.7	+	cpg_shore	32606859	32607308	696	TRUE	FALSE
chr2	32608167	32608168	cg38246711_TC21	CG	Promoter	96.5	St6galnac6	ENSMUSG00000026811.18	ENSMUST00000072111.7	+	cpg_shore	32606859	32607308	860	TRUE	FALSE
chr2	32608418	32608419	cg38246720_BC21	CG	Promoter	347.5	St6galnac6	ENSMUSG00000026811.18	ENSMUST00000072111.7	+	cpg_shelve	32606859	32607308	1111	TRUE	FALSE
chr2	32608431	32608432	cg38246721_BC21	CG	Promoter	360.5	St6galnac6	ENSMUSG00000026811.18	ENSMUST00000072111.7	+	cpg_shelve	32606859	32607308	1124	TRUE	FALSE
chr2	32608814	32608815	cg38246735_TC11	CG	intron	5101.5	St6galnac6	ENSMUSG00000026811.18	ENSMUST00000095044.9	+	cpg_shelve	32606859	32607308	1507	TRUE	FALSE
chr2	32608956	32608957	cg38246736_TC21	CG	intron	4959.5	St6galnac6	ENSMUSG00000026811.18	ENSMUST00000095044.9	+	cpg_shelve	32606859	32607308	1649	TRUE	FALSE
chr2	32609176	32609177	cg38246740_TC11	CG	intron	4739.5	St6galnac6	ENSMUSG00000026811.18	ENSMUST00000095044.9	+	cpg_shelve	32606859	32607308	1869	TRUE	FALSE
chr2	32610131	32610132	cg38246760_TC21	CG	intron	3784.5	St6galnac6	ENSMUSG00000026811.18	ENSMUST00000095044.9	+	cpg_shelve	32612300	32612626	-2169	TRUE	FALSE
chr2	32612624	32612625	cg38246823_TC21	CG	intron	1291.5	St6galnac6	ENSMUSG00000026811.18	ENSMUST00000095044.9	+	cpg_island	32612300	32612626	0	TRUE	FALSE
chr2	32613593	32613594	cg38246843_TC21	CG	intron	322.5	St6galnac6	ENSMUSG00000026811.18	ENSMUST00000095044.9	+	cpg_shore	32612300	32612626	968	TRUE	FALSE
chr2	32614882	32614883	cg38246868_TC21	CG	exon	101.5	St6galnac6	ENSMUSG00000026811.18	ENSMUST00000095044.9	+	cpg_island	32614882	32615176	0	TRUE	FALSE
chr2	32615015	32615016	cg38246878_TC21	CG	exon	-31.5	St6galnac6	ENSMUSG00000026811.18	ENSMUST00000095044.9	+	cpg_island	32614882	32615176	0	TRUE	FALSE
chr2	32615174	32615175	cg38246889_TC21	CG	exon	-190.5	St6galnac6	ENSMUSG00000026811.18	ENSMUST00000095044.9	+	cpg_island	32614882	32615176	0	TRUE	FALSE
chr2	32615612	32615613	cg38246896_TC21	CG	intron	-1696.5	St6galnac6	ENSMUSG00000026811.18	ENSMUST00000095044.9	+	cpg_shelve	32614882	32615176	437	TRUE	FALSE
chr2	32615826	32615827	cg38246899_BC11	CG	intron	-1910.5	St6galnac6	ENSMUSG00000026811.18	ENSMUST00000095044.9	+	cpg_shelve	32614882	32615176	651	TRUE	FALSE
chr2	32619396	32619397	cg38246954_BC21	CG	exon	675.5	St6galnac6	ENSMUSG00000026811.18	ENSMUST00000072111.7	+	open_sea	32614882	32615176	4221	TRUE	FALSE
chr2	32621604	32621605	cg38246981_BC11	CG	Promoter	-153.5	Ak1	ENSMUSG00000026817.14	ENSMUST00000113278.8	+	open_sea	32614882	32615176	6429	TRUE	FALSE
chr2	32621856	32621857	cg38246985_TC21	CG	Promoter	98.5	Ak1	ENSMUSG00000026817.14	ENSMUST00000113278.8	+	open_sea	32614882	32615176	6681	TRUE	FALSE
chr2	32624701	32624702	cg38247017_TC21	CG	Promoter	-735.5	Ak1	ENSMUSG00000026817.14	ENSMUST00000113277.7	+	open_sea	32614882	32615176	9526	TRUE	FALSE
chr2	32625315	32625316	cg38247024_BC21	CG	Promoter	-121.5	Ak1	ENSMUSG00000026817.14	ENSMUST00000113277.7	+	open_sea	32614882	32615176	10140	TRUE	FALSE
chr2	32625467	32625468	cg38247030_BC11	CG	Promoter	30.5	Ak1	ENSMUSG00000026817.14	ENSMUST00000113277.7	+	open_sea	32614882	32615176	10292	TRUE	FALSE
chr2	32625479	32625480	cg38247031_BC11	CG	Promoter	42.5	Ak1	ENSMUSG00000026817.14	ENSMUST00000113277.7	+	open_sea	32614882	32615176	10304	TRUE	FALSE
chr2	32628202	32628203	cg38247065_BC21	CG	intron	205.5	Ak1	ENSMUSG00000026817.14	ENSMUST00000113278.8	+	open_sea	32614882	32615176	13027	TRUE	FALSE
chr2	32628601	32628602	cg38247067_TC21	CG	intron	-193.5	Ak1	ENSMUSG00000026817.14	ENSMUST00000113278.8	+	open_sea	32614882	32615176	13426	TRUE	FALSE
chr2	32628990	32628991	cg38247071_BC21	CG	intron	-582.5	Ak1	ENSMUSG00000026817.14	ENSMUST00000113278.8	+	open_sea	32614882	32615176	13815	TRUE	FALSE
chr2	32629543	32629544	cg38247076_TC21	CG	intron	-1135.5	Ak1	ENSMUSG00000026817.14	ENSMUST00000113278.8	+	open_sea	32614882	32615176	14368	TRUE	FALSE
chr2	32632322	32632323	cg38247118_BC21	CG	intron	-3914.5	Ak1	ENSMUSG00000026817.14	ENSMUST00000113278.8	+	open_sea	32614882	32615176	17147	TRUE	FALSE
chr2	32633325	32633326	cg38247133_BC21	CG	exon	64.0	Ak1	ENSMUSG00000026817.14	ENSMUST00000113278.8	+	open_sea	32614882	32615176	18150	TRUE	FALSE
chr2	32633479	32633480	cg38247143_TC21	CG	exon	-90.0	Ak1	ENSMUSG00000026817.14	ENSMUST00000113278.8	+	open_sea	32614882	32615176	18304	TRUE	FALSE
chr2	32636729	32636730	cg38247188_BC21	CG	DCRD	-90976.5,-9865.5,11292.5,28658.5,49104.5,57455.5,61011.5,65871.5,76054.5	Sh2d3c,Eng,Ak1,St6galnac6,St6galnac4,Fpgs,Pip5kl1,Dpm2,Cdk9	ENSMUSG00000059013.12,ENSMUSG00000026814.16,ENSMUSG00000026817.14,ENSMUSG00000026811.18,ENSMUSG00000079442.12,ENSMUSG00000009566.12,ENSMUSG00000046854.16,ENSMUSG00000026810.12,ENSMUSG00000009555.16	ENSMUST00000113242.4,ENSMUST00000009705.13,ENSMUST00000113277.7,ENSMUST00000072111.7,ENSMUST00000179989.1,ENSMUST00000028148.10,ENSMUST00000055304.13,ENSMUST00000028151.6,ENSMUST00000009699.15	+,+,+,+,+,-,+,+,-	open_sea	32614882	32615176	21554	TRUE	FALSE
chr2	32637896	32637897	cg38247205_TC21	CG	DCRD	-89809.5,-8698.5,12459.5,29825.5,50271.5,56288.5,62178.5,67038.5,74887.5	Sh2d3c,Eng,Ak1,St6galnac6,St6galnac4,Fpgs,Pip5kl1,Dpm2,Cdk9	ENSMUSG00000059013.12,ENSMUSG00000026814.16,ENSMUSG00000026817.14,ENSMUSG00000026811.18,ENSMUSG00000079442.12,ENSMUSG00000009566.12,ENSMUSG00000046854.16,ENSMUSG00000026810.12,ENSMUSG00000009555.16	ENSMUST00000113242.4,ENSMUST00000009705.13,ENSMUST00000113277.7,ENSMUST00000072111.7,ENSMUST00000179989.1,ENSMUST00000028148.10,ENSMUST00000055304.13,ENSMUST00000028151.6,ENSMUST00000009699.15	+,+,+,+,+,-,+,+,-	open_sea	32614882	32615176	22721	TRUE	FALSE
chr2	32640724	32640725	cg38247235_BC21	CG	DCRD	-86981.5,-5870.5,15287.5,32653.5,53099.5,53460.5,65006.5,69866.5,72059.5	Sh2d3c,Eng,Ak1,St6galnac6,St6galnac4,Fpgs,Pip5kl1,Dpm2,Cdk9	ENSMUSG00000059013.12,ENSMUSG00000026814.16,ENSMUSG00000026817.14,ENSMUSG00000026811.18,ENSMUSG00000079442.12,ENSMUSG00000009566.12,ENSMUSG00000046854.16,ENSMUSG00000026810.12,ENSMUSG00000009555.16	ENSMUST00000113242.4,ENSMUST00000009705.13,ENSMUST00000113277.7,ENSMUST00000072111.7,ENSMUST00000179989.1,ENSMUST00000028148.10,ENSMUST00000055304.13,ENSMUST00000028151.6,ENSMUST00000009699.15	+,+,+,+,+,-,+,+,-	open_sea	32614882	32615176	25549	TRUE	FALSE
chr2	32644875	32644876	cg38247288_TC21	CG	DCRD	-82830.5,-1719.5,19438.5,36804.5,49309.5,57250.5,67908.5,69157.5,74017.5,96140.5	Sh2d3c,Eng,Ak1,St6galnac6,Fpgs,St6galnac4,Cdk9,Pip5kl1,Dpm2,6330409D20Rik	ENSMUSG00000059013.12,ENSMUSG00000026814.16,ENSMUSG00000026817.14,ENSMUSG00000026811.18,ENSMUSG00000009566.12,ENSMUSG00000079442.12,ENSMUSG00000009555.16,ENSMUSG00000046854.16,ENSMUSG00000026810.12,ENSMUSG00000009551.2	ENSMUST00000113242.4,ENSMUST00000009705.13,ENSMUST00000113277.7,ENSMUST00000072111.7,ENSMUST00000028148.10,ENSMUST00000179989.1,ENSMUST00000009699.15,ENSMUST00000055304.13,ENSMUST00000028151.6,ENSMUST00000009695.2	+,+,+,+,-,+,-,+,+,-	open_sea	32614882	32615176	29700	TRUE	FALSE
chr2	32646251	32646252	cg38247300_BC21	CG	Promoter	-343.5	Eng	ENSMUSG00000026814.16	ENSMUST00000009705.13	+	open_sea	32614882	32615176	31076	TRUE	FALSE
chr2	32646616	32646617	cg38247307_BC21	CG	Promoter	21.5	Eng	ENSMUSG00000026814.16	ENSMUST00000009705.13	+	open_sea	32614882	32615176	31441	TRUE	FALSE
chr2	32651988	32651989	cg38247401_TC21	CG	intron	12638.0	Eng	ENSMUSG00000026814.16	ENSMUST00000009705.13	+	open_sea	32614882	32615176	36813	TRUE	FALSE
chr2	32652502	32652503	cg38247404_BC21	CG	intron	12124.0	Eng	ENSMUSG00000026814.16	ENSMUST00000009705.13	+	open_sea	32614882	32615176	37327	TRUE	FALSE
chr2	32652587	32652588	cg38247405_TC21	CG	intron	12039.0	Eng	ENSMUSG00000026814.16	ENSMUST00000009705.13	+	open_sea	32614882	32615176	37412	TRUE	FALSE
chr2	32653883	32653884	cg38247421_TC21	CG	intron	10743.0	Eng	ENSMUSG00000026814.16	ENSMUST00000009705.13	+	open_sea	32614882	32615176	38708	TRUE	FALSE
chr2	32653986	32653987	cg38247424_TC11	CG	intron	10640.0	Eng	ENSMUSG00000026814.16	ENSMUST00000009705.13	+	open_sea	32614882	32615176	38811	TRUE	FALSE
chr2	32654575	32654576	cg38247435_TC11	CG	intron	10051.0	Eng	ENSMUSG00000026814.16	ENSMUST00000009705.13	+	open_sea	32693777	32694334	-39202	TRUE	FALSE
chr2	32655171	32655172	cg38247452_TC11	CG	intron	9455.0	Eng	ENSMUSG00000026814.16	ENSMUST00000009705.13	+	open_sea	32693777	32694334	-38606	TRUE	FALSE
chr2	32656205	32656206	cg38247468_TC21	CG	intron	8421.0	Eng	ENSMUSG00000026814.16	ENSMUST00000009705.13	+	open_sea	32693777	32694334	-37572	TRUE	FALSE
chr2	32662458	32662459	cg38247550_BC21	CG	intron	2168.0	Eng	ENSMUSG00000026814.16	ENSMUST00000009705.13	+	open_sea	32693777	32694334	-31319	TRUE	FALSE
chr2	32665259	32665260	cg38247579_BC21	CG	intron	-633.0	Eng	ENSMUSG00000026814.16	ENSMUST00000009705.13	+	open_sea	32693777	32694334	-28518	TRUE	FALSE
chr2	32667667	32667668	cg38247617_TC21	CG	intron	-3041.0	Eng	ENSMUSG00000026814.16	ENSMUST00000009705.13	+	open_sea	32693777	32694334	-26110	TRUE	FALSE
chr2	32667835	32667836	cg38247625_TC21	CG	intron	-3209.0	Eng	ENSMUSG00000026814.16	ENSMUST00000009705.13	+	open_sea	32693777	32694334	-25942	TRUE	FALSE
chr2	32668376	32668377	cg38247638_TC21	CG	intron	-3750.0	Eng	ENSMUSG00000026814.16	ENSMUST00000009705.13	+	open_sea	32693777	32694334	-25401	TRUE	FALSE
chr2	32669520	32669521	cg38247652_BC21	CG	exon	-27.5	Eng	ENSMUSG00000026814.16	ENSMUST00000009705.13	+	open_sea	32693777	32694334	-24257	TRUE	FALSE
chr2	32672092	32672093	cg38247681_BC21	CG	intron	-7466.0	Eng	ENSMUSG00000026814.16	ENSMUST00000009705.13	+	open_sea	32693777	32694334	-21685	TRUE	FALSE
chr2	32673266	32673267	cg38247701_TC11	CG	exon	70.5	Eng	ENSMUSG00000026814.16	ENSMUST00000009705.13	+	open_sea	32693777	32694334	-20511	TRUE	FALSE
chr2	32673548	32673549	cg38247706_TC21	CG	intron	-8922.0	Eng	ENSMUSG00000026814.16	ENSMUST00000009705.13	+	open_sea	32693777	32694334	-20229	TRUE	FALSE
chr2	32673727	32673728	cg38247710_BC21	CG	exon	-64.5	Eng	ENSMUSG00000026814.16	ENSMUST00000009705.13	+	open_sea	32693777	32694334	-20050	TRUE	FALSE
chr2	32675288	32675289	cg38247729_BC21	CG	intron	-10662.0	Eng	ENSMUSG00000026814.16	ENSMUST00000009705.13	+	open_sea	32693777	32694334	-18489	TRUE	FALSE
chr2	32677341	32677342	cg38247749_TC11	CG	intron	-12715.0	Eng	ENSMUSG00000026814.16	ENSMUST00000009705.13	+	open_sea	32693777	32694334	-16436	TRUE	FALSE
chr2	32683149	32683150	cg38247848_BC21	CG	exon	111.0	Fpgs	ENSMUSG00000009566.12	ENSMUST00000028148.10	-	open_sea	32693777	32694334	-10628	TRUE	FALSE
chr2	32687589	32687590	cg38247927_BC21	CG	intron	-807.5	Fpgs	ENSMUSG00000009566.12	ENSMUST00000028148.10	-	open_sea	32693777	32694334	-6188	TRUE	FALSE
chr2	32687833	32687834	cg38247930_TC21	CG	exon	35.0	Fpgs	ENSMUSG00000009566.12	ENSMUST00000028148.10	-	open_sea	32693777	32694334	-5944	TRUE	FALSE
chr2	32687972	32687973	cg38247933_BC21	CG	exon	-4.5	Fpgs	ENSMUSG00000009566.12	ENSMUST00000028148.10	-	open_sea	32693777	32694334	-5805	TRUE	FALSE
chr2	32687990	32687991	cg38247934_TC21	CG	exon	13.5	Fpgs	ENSMUSG00000009566.12	ENSMUST00000028148.10	-	open_sea	32693777	32694334	-5787	TRUE	FALSE
chr2	32688625	32688626	cg38247956_TC21	CG	intron	228.5	Fpgs	ENSMUSG00000009566.12	ENSMUST00000028148.10	-	open_sea	32693777	32694334	-5152	FALSE	TRUE
chr2	32690992	32690993	cg38247988_BC21	CG	intron	2595.5	Fpgs	ENSMUSG00000009566.12	ENSMUST00000028148.10	-	cpg_shelve	32693777	32694334	-2785	TRUE	FALSE
chr2	32692805	32692806	cg38248031_BC21	CG	intron	4408.5	Fpgs	ENSMUSG00000009566.12	ENSMUST00000028148.10	-	cpg_shore	32693777	32694334	-972	TRUE	FALSE
chr2	32692819	32692820	cg38248032_TC21	CG	intron	4422.5	Fpgs	ENSMUSG00000009566.12	ENSMUST00000028148.10	-	cpg_shore	32693777	32694334	-958	TRUE	FALSE
chr2	32694289	32694290	cg38248095_BC21	CG	Promoter	-104.5	Fpgs	ENSMUSG00000009566.12	ENSMUST00000028148.10	-	cpg_island	32693777	32694334	0	TRUE	FALSE
chr2	32694324	32694325	cg38248098_TC21	CG	Promoter	-139.5	Fpgs	ENSMUSG00000009566.12	ENSMUST00000028148.10	-	cpg_island	32693777	32694334	0	TRUE	FALSE
chr2	32703641	32703642	cg38248233_TC11	CG	DCRD	-72144.5,-53592.5,-24064.5,-9456.5,9142.5,37374.5,57046.5,71942.5,78204.5,80786.5,95570.5	Ptrh1,Tor2a,Sh2d3c,Fpgs,Cdk9,6330409D20Rik,Eng,Ttc16,Ak1,Cfap157,St6galnac6	ENSMUSG00000053746.8,ENSMUSG00000009563.16,ENSMUSG00000059013.12,ENSMUSG00000009566.12,ENSMUSG00000009555.16,ENSMUSG00000009551.2,ENSMUSG00000026814.16,ENSMUSG00000039021.15,ENSMUSG00000026817.14,ENSMUSG00000038987.8,ENSMUSG00000026811.18	ENSMUST00000066352.5,ENSMUST00000009707.13,ENSMUST00000113242.4,ENSMUST00000028148.10,ENSMUST00000009699.15,ENSMUST00000009695.2,ENSMUST00000009705.13,ENSMUST00000161430.7,ENSMUST00000113277.7,ENSMUST00000102813.1,ENSMUST00000072111.7	+,+,+,-,-,-,+,-,+,-,+	open_sea	32708011	32708226	-4370	TRUE	FALSE
chr2	32704416	32704417	cg38248237_TC21	CG	DCRD	-71369.5,-52817.5,-23289.5,-10231.5,8367.5,36599.5,57821.5,71167.5,78979.5,80011.5,96345.5	Ptrh1,Tor2a,Sh2d3c,Fpgs,Cdk9,6330409D20Rik,Eng,Ttc16,Ak1,Cfap157,St6galnac6	ENSMUSG00000053746.8,ENSMUSG00000009563.16,ENSMUSG00000059013.12,ENSMUSG00000009566.12,ENSMUSG00000009555.16,ENSMUSG00000009551.2,ENSMUSG00000026814.16,ENSMUSG00000039021.15,ENSMUSG00000026817.14,ENSMUSG00000038987.8,ENSMUSG00000026811.18	ENSMUST00000066352.5,ENSMUST00000009707.13,ENSMUST00000113242.4,ENSMUST00000028148.10,ENSMUST00000009699.15,ENSMUST00000009695.2,ENSMUST00000009705.13,ENSMUST00000161430.7,ENSMUST00000113277.7,ENSMUST00000102813.1,ENSMUST00000072111.7	+,+,+,-,-,-,+,-,+,-,+	cpg_shelve	32708011	32708226	-3595	TRUE	FALSE
chr2	32706057	32706058	cg38248260_BC21	CG	DCRD	-69728.5,-51176.5,-21648.5,-11872.5,6726.5,34958.5,59462.5,69526.5,78370.5,80620.5,97986.5	Ptrh1,Tor2a,Sh2d3c,Fpgs,Cdk9,6330409D20Rik,Eng,Ttc16,Cfap157,Ak1,St6galnac6	ENSMUSG00000053746.8,ENSMUSG00000009563.16,ENSMUSG00000059013.12,ENSMUSG00000009566.12,ENSMUSG00000009555.16,ENSMUSG00000009551.2,ENSMUSG00000026814.16,ENSMUSG00000039021.15,ENSMUSG00000038987.8,ENSMUSG00000026817.14,ENSMUSG00000026811.18	ENSMUST00000066352.5,ENSMUST00000009707.13,ENSMUST00000113242.4,ENSMUST00000028148.10,ENSMUST00000009699.15,ENSMUST00000009695.2,ENSMUST00000009705.13,ENSMUST00000161430.7,ENSMUST00000102813.1,ENSMUST00000113277.7,ENSMUST00000072111.7	+,+,+,-,-,-,+,-,-,+,+	cpg_shore	32708011	32708226	-1954	TRUE	FALSE
chr2	32708209	32708210	cg38248309_BC11	CG	exon	346.0	Cdk9	ENSMUSG00000009555.16	ENSMUST00000009699.15	-	cpg_island	32708011	32708226	0	TRUE	FALSE
chr2	32711973	32711974	cg38248372_BC21	CG	intron	1862.5	Cdk9	ENSMUSG00000009555.16	ENSMUST00000009699.15	-	cpg_shelve	32712175	32713706	-202	TRUE	FALSE
chr2	32712434	32712435	cg38248403_BC11	CG	Promoter	349.5	Cdk9	ENSMUSG00000009555.16	ENSMUST00000009699.15	-	cpg_island	32712175	32713706	0	TRUE	FALSE
chr2	32712773	32712774	cg38248444_TC11	CG	Promoter	10.5	Cdk9	ENSMUSG00000009555.16	ENSMUST00000009699.15	-	cpg_island	32712175	32713706	0	TRUE	FALSE
chr2	32714640	32714641	cg38248555_BC21	CG	DCRD	-61145.5,-42593.5,-20455.5,-13065.5,-1856.5,26375.5,60943.5,68045.5,69787.5,89203.5	Ptrh1,Tor2a,Fpgs,Sh2d3c,Cdk9,6330409D20Rik,Ttc16,Eng,Cfap157,Ak1	ENSMUSG00000053746.8,ENSMUSG00000009563.16,ENSMUSG00000009566.12,ENSMUSG00000059013.12,ENSMUSG00000009555.16,ENSMUSG00000009551.2,ENSMUSG00000039021.15,ENSMUSG00000026814.16,ENSMUSG00000038987.8,ENSMUSG00000026817.14	ENSMUST00000066352.5,ENSMUST00000009707.13,ENSMUST00000028148.10,ENSMUST00000113242.4,ENSMUST00000009699.15,ENSMUST00000009695.2,ENSMUST00000161430.7,ENSMUST00000009705.13,ENSMUST00000102813.1,ENSMUST00000113277.7	+,+,-,+,-,-,-,+,-,+	cpg_shore	32712175	32713706	935	TRUE	FALSE
chr2	32715403	32715404	cg38248564_TC21	CG	DCRD	-60382.5,-41830.5,-21218.5,-12302.5,-2619.5,25612.5,60180.5,68808.5,69024.5,89966.5	Ptrh1,Tor2a,Fpgs,Sh2d3c,Cdk9,6330409D20Rik,Ttc16,Eng,Cfap157,Ak1	ENSMUSG00000053746.8,ENSMUSG00000009563.16,ENSMUSG00000009566.12,ENSMUSG00000059013.12,ENSMUSG00000009555.16,ENSMUSG00000009551.2,ENSMUSG00000039021.15,ENSMUSG00000026814.16,ENSMUSG00000038987.8,ENSMUSG00000026817.14	ENSMUST00000066352.5,ENSMUST00000009707.13,ENSMUST00000028148.10,ENSMUST00000113242.4,ENSMUST00000009699.15,ENSMUST00000009695.2,ENSMUST00000161430.7,ENSMUST00000009705.13,ENSMUST00000102813.1,ENSMUST00000113277.7	+,+,-,+,-,-,-,+,-,+	cpg_shore	32712175	32713706	1698	TRUE	FALSE
chr2	32719011	32719012	cg38248613_TC21	CG	DCRD	-56774.5,-38222.5,-24826.5,-8694.5,-6227.5,22004.5,56572.5,65416.5,72416.5,93574.5	Ptrh1,Tor2a,Fpgs,Sh2d3c,Cdk9,6330409D20Rik,Ttc16,Cfap157,Eng,Ak1	ENSMUSG00000053746.8,ENSMUSG00000009563.16,ENSMUSG00000009566.12,ENSMUSG00000059013.12,ENSMUSG00000009555.16,ENSMUSG00000009551.2,ENSMUSG00000039021.15,ENSMUSG00000038987.8,ENSMUSG00000026814.16,ENSMUSG00000026817.14	ENSMUST00000066352.5,ENSMUST00000009707.13,ENSMUST00000028148.10,ENSMUST00000113242.4,ENSMUST00000009699.15,ENSMUST00000009695.2,ENSMUST00000161430.7,ENSMUST00000102813.1,ENSMUST00000009705.13,ENSMUST00000113277.7	+,+,-,+,-,-,-,-,+,+	open_sea	32712175	32713706	5306	TRUE	FALSE
chr2	32720630	32720631	cg38248638_TC21	CG	DCRD	-55155.5,-36603.5,-26445.5,-7846.5,-7075.5,20385.5,54953.5,63797.5,74035.5,95193.5	Ptrh1,Tor2a,Fpgs,Cdk9,Sh2d3c,6330409D20Rik,Ttc16,Cfap157,Eng,Ak1	ENSMUSG00000053746.8,ENSMUSG00000009563.16,ENSMUSG00000009566.12,ENSMUSG00000009555.16,ENSMUSG00000059013.12,ENSMUSG00000009551.2,ENSMUSG00000039021.15,ENSMUSG00000038987.8,ENSMUSG00000026814.16,ENSMUSG00000026817.14	ENSMUST00000066352.5,ENSMUST00000009707.13,ENSMUST00000028148.10,ENSMUST00000009699.15,ENSMUST00000113242.4,ENSMUST00000009695.2,ENSMUST00000161430.7,ENSMUST00000102813.1,ENSMUST00000009705.13,ENSMUST00000113277.7	+,+,-,-,+,-,-,-,+,+	open_sea	32712175	32713706	6925	TRUE	FALSE
chr2	32720798	32720799	cg38248640_TC21	CG	DCRD	-54987.5,-36435.5,-26613.5,-8014.5,-6907.5,20217.5,54785.5,63629.5,74203.5,95361.5	Ptrh1,Tor2a,Fpgs,Cdk9,Sh2d3c,6330409D20Rik,Ttc16,Cfap157,Eng,Ak1	ENSMUSG00000053746.8,ENSMUSG00000009563.16,ENSMUSG00000009566.12,ENSMUSG00000009555.16,ENSMUSG00000059013.12,ENSMUSG00000009551.2,ENSMUSG00000039021.15,ENSMUSG00000038987.8,ENSMUSG00000026814.16,ENSMUSG00000026817.14	ENSMUST00000066352.5,ENSMUST00000009707.13,ENSMUST00000028148.10,ENSMUST00000009699.15,ENSMUST00000113242.4,ENSMUST00000009695.2,ENSMUST00000161430.7,ENSMUST00000102813.1,ENSMUST00000009705.13,ENSMUST00000113277.7	+,+,-,-,+,-,-,-,+,+	open_sea	32712175	32713706	7093	TRUE	FALSE
chr2	32727777	32727778	cg38248734_TC21	CG	Promoter	71.5	Sh2d3c	ENSMUSG00000059013.12	ENSMUST00000113242.4	+	open_sea	32741428	32741833	-13651	TRUE	FALSE
chr2	32727790	32727791	cg38248735_TC21	CG	Promoter	84.5	Sh2d3c	ENSMUSG00000059013.12	ENSMUST00000113242.4	+	open_sea	32741428	32741833	-13638	TRUE	FALSE
chr2	32730592	32730593	cg38248773_BC11	CG	intron	11016.5	Sh2d3c	ENSMUSG00000059013.12	ENSMUST00000113242.4	+	open_sea	32741428	32741833	-10836	TRUE	FALSE
chr2	32733999	32734000	cg38248813_BC21	CG	intron	-2818.5,7609.5	6330409D20Rik,Sh2d3c	ENSMUSG00000009551.2,ENSMUSG00000059013.12	ENSMUST00000009695.2,ENSMUST00000113242.4	-,+	open_sea	32741428	32741833	-7429	FALSE	TRUE
chr2	32734016	32734017	cg38248814_BC21	CG	intron	-2801.5,7592.5	6330409D20Rik,Sh2d3c	ENSMUSG00000009551.2,ENSMUSG00000059013.12	ENSMUST00000009695.2,ENSMUST00000113242.4	-,+	open_sea	32741428	32741833	-7412	FALSE	TRUE
chr2	32734050	32734051	cg38248815_BC21	CG	intron	-2767.5,7558.5	6330409D20Rik,Sh2d3c	ENSMUSG00000009551.2,ENSMUSG00000059013.12	ENSMUST00000009695.2,ENSMUST00000113242.4	-,+	open_sea	32741428	32741833	-7378	FALSE	TRUE
chr2	32734615	32734616	cg38248819_BC21	CG	intron	-2202.5,6993.5	6330409D20Rik,Sh2d3c	ENSMUSG00000009551.2,ENSMUSG00000059013.12	ENSMUST00000009695.2,ENSMUST00000113242.4	-,+	open_sea	32741428	32741833	-6813	TRUE	FALSE
chr2	32735617	32735618	cg38248825_BC21	CG	intron	-1200.5,5991.5	6330409D20Rik,Sh2d3c	ENSMUSG00000009551.2,ENSMUSG00000059013.12	ENSMUST00000009695.2,ENSMUST00000113242.4	-,+	open_sea	32741428	32741833	-5811	TRUE	FALSE
chr2	32740780	32740781	cg38248877_BC21	CG	Promoter	235.5	6330409D20Rik	ENSMUSG00000009551.2	ENSMUST00000009695.2	-	cpg_shore	32741428	32741833	-648	TRUE	FALSE
chr2	32740900	32740901	cg38248879_BC11	CG	Promoter	115.5	6330409D20Rik	ENSMUSG00000009551.2	ENSMUST00000009695.2	-	cpg_shore	32741428	32741833	-528	TRUE	FALSE
chr2	32740937	32740938	cg38248880_TC21	CG	Promoter	78.5	6330409D20Rik	ENSMUSG00000009551.2	ENSMUST00000009695.2	-	cpg_shore	32741428	32741833	-491	TRUE	FALSE
chr2	32741030	32741031	cg38248884_BC21	CG	Promoter	-14.5	6330409D20Rik	ENSMUSG00000009551.2	ENSMUST00000009695.2	-	cpg_shore	32741428	32741833	-398	TRUE	FALSE
chr2	32751987	32751988	cg38249143_TC11	CG	intron	-10378.5	Sh2d3c	ENSMUSG00000059013.12	ENSMUST00000113242.4	+	open_sea	32757063	32757777	-5076	TRUE	FALSE
chr2	32756944	32756945	cg38249226_TC21	CG	Promoter	-289.5	Tor2a	ENSMUSG00000009563.16	ENSMUST00000009707.13	+	cpg_shore	32757063	32757777	-119	TRUE	FALSE
chr2	32757079	32757080	cg38249230_TC21	CG	Promoter	-154.5	Tor2a	ENSMUSG00000009563.16	ENSMUST00000009707.13	+	cpg_island	32757063	32757777	0	TRUE	FALSE
chr2	32760740	32760741	cg38249332_BC21	CG	intron	-1001.5	Tor2a	ENSMUSG00000009563.16	ENSMUST00000009707.13	+	cpg_shelve	32757063	32757777	2964	TRUE	FALSE
chr2	32765817	32765818	cg38249413_BC21	CG	intron	-3063.5	Ttc16	ENSMUSG00000039021.15	ENSMUST00000161430.7	-	open_sea	32757063	32757777	8041	TRUE	FALSE
chr2	32767283	32767284	cg38249438_BC21	CG	exon	44.0	Ttc16	ENSMUSG00000039021.15	ENSMUST00000161430.7	-	open_sea	32775532	32775950	-8249	TRUE	FALSE
chr2	32767982	32767983	cg38249457_BC11	CG	exon	-37.0	Ttc16	ENSMUSG00000039021.15	ENSMUST00000161430.7	-	open_sea	32775532	32775950	-7550	TRUE	FALSE
chr2	32769231	32769232	cg38249480_BC21	CG	exon	11.5	Ttc16	ENSMUSG00000039021.15	ENSMUST00000161430.7	-	open_sea	32775532	32775950	-6301	TRUE	FALSE
chr2	32771454	32771455	cg38249503_TC21	CG	intron	2573.5	Ttc16	ENSMUSG00000039021.15	ENSMUST00000161430.7	-	open_sea	32775532	32775950	-4078	FALSE	TRUE
chr2	32772616	32772617	cg38249527_BC21	CG	intron	3735.5	Ttc16	ENSMUSG00000039021.15	ENSMUST00000161430.7	-	cpg_shelve	32775532	32775950	-2916	TRUE	FALSE
chr2	32775403	32775404	cg38249559_BC21	CG	Promoter	-382.5,180.5	Ptrh1,Ttc16	ENSMUSG00000053746.8,ENSMUSG00000039021.15	ENSMUST00000066352.5,ENSMUST00000161430.7	+,-	cpg_shore	32775532	32775950	-129	TRUE	FALSE
chr2	32775463	32775464	cg38249563_BC21	CG	Promoter	-322.5,120.5	Ptrh1,Ttc16	ENSMUSG00000053746.8,ENSMUSG00000039021.15	ENSMUST00000066352.5,ENSMUST00000161430.7	+,-	cpg_shore	32775532	32775950	-69	TRUE	FALSE
chr2	32775760	32775761	cg38249586_TC21	CG	Promoter	-176.5,-25.5	Ttc16,Ptrh1	ENSMUSG00000039021.15,ENSMUSG00000053746.8	ENSMUST00000161430.7,ENSMUST00000066352.5	-,+	cpg_island	32775532	32775950	0	FALSE	TRUE
chr2	32775853	32775854	cg38249593_BC11	CG	Promoter	-269.5,67.5	Ttc16,Ptrh1	ENSMUSG00000039021.15,ENSMUSG00000053746.8	ENSMUST00000161430.7,ENSMUST00000066352.5	-,+	cpg_island	32775532	32775950	0	TRUE	FALSE
chr2	32775940	32775941	cg38249601_TC21	CG	Promoter	-356.5,154.5	Ttc16,Ptrh1	ENSMUSG00000039021.15,ENSMUSG00000053746.8	ENSMUST00000161430.7,ENSMUST00000066352.5	-,+	cpg_island	32775532	32775950	0	TRUE	FALSE
chr2	32776998	32776999	cg38249637_TC21	CG	Promoter	-1414.5	Ttc16	ENSMUSG00000039021.15	ENSMUST00000161430.7	-	cpg_shore	32775532	32775950	1049	TRUE	FALSE
chr2	32777504	32777505	cg38249646_TC21	CG	3'-UTR	-55.0	Ptrh1	ENSMUSG00000053746.8	ENSMUST00000066352.5	+	cpg_shore	32775532	32775950	1555	TRUE	FALSE
chr2	32779040	32779041	cg38249672_TC21	CG	exon	18.5	Cfap157	ENSMUSG00000038987.8	ENSMUST00000102813.1	-	cpg_shelve	32775532	32775950	3091	TRUE	FALSE
chr2	32779352	32779353	cg38249678_TC21	CG	exon	-2.5	Cfap157	ENSMUSG00000038987.8	ENSMUST00000102813.1	-	cpg_shelve	32775532	32775950	3403	TRUE	FALSE
chr2	32779363	32779364	cg38249679_TC21	CG	exon	8.5	Cfap157	ENSMUSG00000038987.8	ENSMUST00000102813.1	-	cpg_shelve	32775532	32775950	3414	TRUE	FALSE
chr2	32779886	32779887	cg38249685_TC21	CG	exon	44.0	Cfap157	ENSMUSG00000038987.8	ENSMUST00000102813.1	-	cpg_shelve	32775532	32775950	3937	TRUE	FALSE
chr2	32784520	32784521	cg38249747_BC21	CG	Promoter	-92.5	Cfap157	ENSMUSG00000038987.8	ENSMUST00000102813.1	-	open_sea	32775532	32775950	8571	TRUE	FALSE
chr2	32795647	32795648	cg38249898_BC21	CG	intron	-21776.0	Stxbp1	ENSMUSG00000026797.16	ENSMUST00000050000.15	-	open_sea	32775532	32775950	19698	TRUE	FALSE
chr2	32800640	32800641	cg38249953_BC11	CG	exon	10.0	Stxbp1	ENSMUSG00000026797.16	ENSMUST00000050000.15	-	open_sea	32775532	32775950	24691	TRUE	FALSE
chr2	32812185	32812186	cg38250115_BC21	CG	intron	-5238.0	Stxbp1	ENSMUSG00000026797.16	ENSMUST00000050000.15	-	open_sea	32846166	32846531	-33981	TRUE	FALSE
chr2	32812520	32812521	cg38250120_BC21	CG	intron	-4903.0	Stxbp1	ENSMUSG00000026797.16	ENSMUST00000050000.15	-	open_sea	32846166	32846531	-33646	TRUE	FALSE
chr2	32817349	32817350	cg38250187_TC21	CG	exon	12.0	Stxbp1	ENSMUSG00000026797.16	ENSMUST00000050000.15	-	open_sea	32846166	32846531	-28817	TRUE	FALSE
chr2	32823338	32823339	cg38250260_BC11	CG	intron	5915.0	Stxbp1	ENSMUSG00000026797.16	ENSMUST00000050000.15	-	open_sea	32846166	32846531	-22828	TRUE	FALSE
chr2	32836404	32836405	cg38250396_BC11	CG	intron	18981.0	Stxbp1	ENSMUSG00000026797.16	ENSMUST00000050000.15	-	open_sea	32846166	32846531	-9762	TRUE	FALSE
chr2	32846166	32846167	cg38250496_TC21	CG	intron	28743.0	Stxbp1	ENSMUSG00000026797.16	ENSMUST00000050000.15	-	cpg_island	32846166	32846531	0	TRUE	FALSE
chr2	32847028	32847029	cg38250541_BC11	CG	Promoter	216.5	Stxbp1	ENSMUSG00000026797.16	ENSMUST00000050000.15	-	cpg_island	32846990	32847421	0	TRUE	FALSE
chr2	32847462	32847463	cg38250606_TC21	CG	Promoter	-217.5	Stxbp1	ENSMUSG00000026797.16	ENSMUST00000050000.15	-	cpg_shore	32846990	32847421	42	TRUE	FALSE
chr2	32861116	32861117	cg38250786_TC21	CG	DCRD	-85532.5,-76688.5,-14997.5,-13871.5,85330.5	Ttc16,Cfap157,Fam129b,Stxbp1,Ptrh1	ENSMUSG00000039021.15,ENSMUSG00000038987.8,ENSMUSG00000026796.16,ENSMUSG00000026797.16,ENSMUSG00000053746.8	ENSMUST00000161430.7,ENSMUST00000102813.1,ENSMUST00000028135.14,ENSMUST00000050000.15,ENSMUST00000066352.5	-,-,+,-,+	open_sea	32846990	32847421	13696	TRUE	FALSE
chr2	32866661	32866662	cg38250838_BC21	CG	DCRD	-94897.5,-91077.5,-82233.5,-19416.5,-9452.5,90875.5,94593.5	Rpl12,Ttc16,Cfap157,Stxbp1,Fam129b,Ptrh1,Lrsam1	ENSMUSG00000038900.17,ENSMUSG00000039021.15,ENSMUSG00000038987.8,ENSMUSG00000026797.16,ENSMUSG00000026796.16,ENSMUSG00000053746.8,ENSMUSG00000026792.16	ENSMUST00000126610.1,ENSMUST00000161430.7,ENSMUST00000102813.1,ENSMUST00000050000.15,ENSMUST00000028135.14,ENSMUST00000066352.5,ENSMUST00000028132.13	+,-,-,-,+,+,-	open_sea	32876089	32876567	-9428	TRUE	FALSE
chr2	32875796	32875797	cg38250944_TC21	CG	Promoter	-317.5	Fam129b	ENSMUSG00000026796.16	ENSMUST00000028135.14	+	cpg_shore	32876089	32876567	-293	TRUE	FALSE
chr2	32875963	32875964	cg38250953_TC21	CG	Promoter	-150.5	Fam129b	ENSMUSG00000026796.16	ENSMUST00000028135.14	+	cpg_shore	32876089	32876567	-126	FALSE	TRUE
chr2	32877739	32877740	cg38251034_BC21	CG	intron	22944.5	Fam129b	ENSMUSG00000026796.16	ENSMUST00000028135.14	+	cpg_shore	32876089	32876567	1173	TRUE	FALSE
chr2	32878690	32878691	cg38251042_TC21	CG	intron	21993.5	Fam129b	ENSMUSG00000026796.16	ENSMUST00000028135.14	+	cpg_shelve	32876089	32876567	2124	TRUE	FALSE
chr2	32879190	32879191	cg38251046_BC21	CG	intron	21493.5	Fam129b	ENSMUSG00000026796.16	ENSMUST00000028135.14	+	cpg_shelve	32876089	32876567	2624	TRUE	FALSE
chr2	32879794	32879795	cg38251051_TC21	CG	intron	20889.5	Fam129b	ENSMUSG00000026796.16	ENSMUST00000028135.14	+	cpg_shelve	32876089	32876567	3228	TRUE	FALSE
chr2	32880336	32880337	cg38251058_TC21	CG	intron	20347.5	Fam129b	ENSMUSG00000026796.16	ENSMUST00000028135.14	+	cpg_shelve	32876089	32876567	3770	TRUE	FALSE
chr2	32881470	32881471	cg38251076_TC21	CG	intron	19213.5	Fam129b	ENSMUSG00000026796.16	ENSMUST00000028135.14	+	open_sea	32876089	32876567	4904	TRUE	FALSE
chr2	32884589	32884590	cg38251126_TC21	CG	intron	16094.5	Fam129b	ENSMUSG00000026796.16	ENSMUST00000028135.14	+	open_sea	32876089	32876567	8023	TRUE	FALSE
chr2	32888170	32888171	cg38251164_TC21	CG	intron	12513.5	Fam129b	ENSMUSG00000026796.16	ENSMUST00000028135.14	+	open_sea	32876089	32876567	11604	TRUE	FALSE
chr2	32888364	32888365	cg38251168_BC21	CG	intron	12319.5	Fam129b	ENSMUSG00000026796.16	ENSMUST00000028135.14	+	open_sea	32876089	32876567	11798	TRUE	FALSE
chr2	32888399	32888400	cg38251170_TC21	CG	intron	12284.5	Fam129b	ENSMUSG00000026796.16	ENSMUST00000028135.14	+	open_sea	32876089	32876567	11833	TRUE	FALSE
chr2	32888781	32888782	cg38251173_BC21	CG	intron	11902.5	Fam129b	ENSMUSG00000026796.16	ENSMUST00000028135.14	+	open_sea	32876089	32876567	12215	TRUE	FALSE
chr2	32889555	32889556	cg38251183_BC21	CG	intron	11128.5	Fam129b	ENSMUSG00000026796.16	ENSMUST00000028135.14	+	open_sea	32876089	32876567	12989	TRUE	FALSE
chr2	32890094	32890095	cg38251189_BC21	CG	intron	10589.5	Fam129b	ENSMUSG00000026796.16	ENSMUST00000028135.14	+	open_sea	32876089	32876567	13528	TRUE	FALSE
chr2	32894536	32894537	cg38251245_BC11	CG	intron	6147.5	Fam129b	ENSMUSG00000026796.16	ENSMUST00000028135.14	+	open_sea	32876089	32876567	17970	TRUE	FALSE
chr2	32895028	32895029	cg38251255_BC11	CG	intron	5655.5	Fam129b	ENSMUSG00000026796.16	ENSMUST00000028135.14	+	open_sea	32876089	32876567	18462	TRUE	FALSE
chr2	32895736	32895737	cg38251265_BC21	CG	intron	4947.5	Fam129b	ENSMUSG00000026796.16	ENSMUST00000028135.14	+	open_sea	32876089	32876567	19170	TRUE	FALSE
chr2	32895911	32895912	cg38251267_BC21	CG	intron	4772.5	Fam129b	ENSMUSG00000026796.16	ENSMUST00000028135.14	+	open_sea	32876089	32876567	19345	TRUE	FALSE
chr2	32899281	32899282	cg38251307_TC21	CG	intron	1402.5	Fam129b	ENSMUSG00000026796.16	ENSMUST00000028135.14	+	open_sea	32876089	32876567	22715	TRUE	FALSE
chr2	32899309	32899310	cg38251309_BC21	CG	intron	1374.5	Fam129b	ENSMUSG00000026796.16	ENSMUST00000028135.14	+	open_sea	32876089	32876567	22743	TRUE	FALSE
chr2	32902326	32902327	cg38251345_BC21	CG	intron	-1642.5	Fam129b	ENSMUSG00000026796.16	ENSMUST00000028135.14	+	open_sea	32923536	32923749	-21210	TRUE	FALSE
chr2	32908564	32908565	cg38251422_TC21	CG	intron	-7880.5	Fam129b	ENSMUSG00000026796.16	ENSMUST00000028135.14	+	open_sea	32923536	32923749	-14972	TRUE	FALSE
chr2	32909067	32909068	cg38251432_TC21	CG	intron	-8383.5	Fam129b	ENSMUSG00000026796.16	ENSMUST00000028135.14	+	open_sea	32923536	32923749	-14469	TRUE	FALSE
chr2	32909176	32909177	cg38251435_BC21	CG	intron	-8492.5	Fam129b	ENSMUSG00000026796.16	ENSMUST00000028135.14	+	open_sea	32923536	32923749	-14360	TRUE	FALSE
chr2	32909427	32909428	cg38251436_TC21	CG	intron	-8743.5	Fam129b	ENSMUSG00000026796.16	ENSMUST00000028135.14	+	open_sea	32923536	32923749	-14109	TRUE	FALSE
chr2	32917746	32917747	cg38251572_BC21	CG	intron	-17062.5	Fam129b	ENSMUSG00000026796.16	ENSMUST00000028135.14	+	open_sea	32923536	32923749	-5790	TRUE	FALSE
chr2	32924064	32924065	cg38251736_TC21	CG	3'-UTR	574.5	Fam129b	ENSMUSG00000026796.16	ENSMUST00000028135.14	+	cpg_shore	32923536	32923749	316	TRUE	FALSE
chr2	32925436	32925437	cg38251760_BC21	CG	3'-UTR	-562.5	Lrsam1	ENSMUSG00000026792.16	ENSMUST00000113200.7	-	cpg_shore	32923536	32923749	1688	FALSE	TRUE
chr2	32926454	32926455	cg38251768_TC21	CG	3'-UTR	455.5	Lrsam1	ENSMUSG00000026792.16	ENSMUST00000113200.7	-	cpg_shelve	32923536	32923749	2706	FALSE	TRUE
chr2	32929900	32929901	cg38251832_TC21	CG	intron	-13516.5	Lrsam1	ENSMUSG00000026792.16	ENSMUST00000113200.7	-	open_sea	32923536	32923749	6152	TRUE	FALSE
chr2	32931417	32931418	cg38251859_BC21	CG	intron	-11999.5	Lrsam1	ENSMUSG00000026792.16	ENSMUST00000113200.7	-	open_sea	32923536	32923749	7669	TRUE	FALSE
chr2	32932162	32932163	cg38251868_TC21	CG	exon	22.5	Lrsam1	ENSMUSG00000026792.16	ENSMUST00000028132.13	-	open_sea	32923536	32923749	8414	FALSE	TRUE
chr2	32932186	32932187	cg38251870_TC21	CG	exon	46.5	Lrsam1	ENSMUSG00000026792.16	ENSMUST00000028132.13	-	open_sea	32923536	32923749	8438	TRUE	FALSE
chr2	32933536	32933537	cg38251896_BC21	CG	intron	-9880.5	Lrsam1	ENSMUSG00000026792.16	ENSMUST00000113200.7	-	open_sea	32923536	32923749	9788	TRUE	FALSE
chr2	32939711	32939712	cg38251986_BC21	CG	intron	-3705.5	Lrsam1	ENSMUSG00000026792.16	ENSMUST00000113200.7	-	open_sea	32923536	32923749	15963	TRUE	FALSE
chr2	32945491	32945492	cg38252079_TC21	CG	exon	-20.0	Lrsam1	ENSMUSG00000026792.16	ENSMUST00000028132.13	-	open_sea	32961589	32962157	-16098	TRUE	FALSE
chr2	32959825	32959826	cg38252310_TC11	CG	intron	16408.5	Lrsam1	ENSMUSG00000026792.16	ENSMUST00000113200.7	-	cpg_shore	32961589	32962157	-1764	TRUE	FALSE
chr2	32960039	32960040	cg38252316_TC21	CG	intron	16622.5	Lrsam1	ENSMUSG00000026792.16	ENSMUST00000113200.7	-	cpg_shore	32961589	32962157	-1550	TRUE	FALSE
chr2	32961117	32961118	cg38252333_BC21	CG	Promoter	-441.5,137.5	Rpl12,Lrsam1	ENSMUSG00000038900.17,ENSMUSG00000026792.16	ENSMUST00000126610.1,ENSMUST00000028132.13	+,-	cpg_shore	32961589	32962157	-472	TRUE	FALSE
chr2	32961225	32961226	cg38252336_TC21	CG	Promoter	-333.5,29.5	Rpl12,Lrsam1	ENSMUSG00000038900.17,ENSMUSG00000026792.16	ENSMUST00000126610.1,ENSMUST00000028132.13	+,-	cpg_shore	32961589	32962157	-364	TRUE	FALSE
chr2	32961248	32961249	cg38252337_BC21	CG	Promoter	-310.5,6.5	Rpl12,Lrsam1	ENSMUSG00000038900.17,ENSMUSG00000026792.16	ENSMUST00000126610.1,ENSMUST00000028132.13	+,-	cpg_shore	32961589	32962157	-341	TRUE	FALSE
chr2	32961552	32961553	cg38252347_BC21	CG	Promoter	-297.5,-6.5	Lrsam1,Rpl12	ENSMUSG00000026792.16,ENSMUSG00000038900.17	ENSMUST00000028132.13,ENSMUST00000126610.1	-,+	cpg_shore	32961589	32962157	-37	TRUE	FALSE
chr2	32961679	32961680	cg38252355_BC11	CG	Promoter	-424.5,120.5	Lrsam1,Rpl12	ENSMUSG00000026792.16,ENSMUSG00000038900.17	ENSMUST00000028132.13,ENSMUST00000126610.1	-,+	cpg_island	32961589	32962157	0	TRUE	FALSE
chr2	32962929	32962930	cg38252430_TC21	CG	Promoter	-1315.5	Lrsam1	ENSMUSG00000026792.16	ENSMUST00000113200.7	-	cpg_shelve	32961589	32962157	773	TRUE	FALSE
chr2	32966779	32966780	cg38252482_TC21	CG	DCRD	-5524.5,5220.5,15302.5,90665.5	Lrsam1,Rpl12,Slc2a8,Fam129b	ENSMUSG00000026792.16,ENSMUSG00000038900.17,ENSMUSG00000026791.14,ENSMUSG00000026796.16	ENSMUST00000028132.13,ENSMUST00000126610.1,ENSMUST00000028129.12,ENSMUST00000028135.14	-,+,-,+	cpg_island	32966748	32967115	0	TRUE	FALSE
chr2	32966822	32966823	cg38252484_BC11	CG	DCRD	-5567.5,5263.5,15259.5,90708.5	Lrsam1,Rpl12,Slc2a8,Fam129b	ENSMUSG00000026792.16,ENSMUSG00000038900.17,ENSMUSG00000026791.14,ENSMUSG00000026796.16	ENSMUST00000028132.13,ENSMUST00000126610.1,ENSMUST00000028129.12,ENSMUST00000028135.14	-,+,-,+	cpg_island	32966748	32967115	0	TRUE	FALSE
chr2	32966918	32966919	cg38252496_TC21	CG	DCRD	-5663.5,5359.5,15163.5,90804.5	Lrsam1,Rpl12,Slc2a8,Fam129b	ENSMUSG00000026792.16,ENSMUSG00000038900.17,ENSMUSG00000026791.14,ENSMUSG00000026796.16	ENSMUST00000028132.13,ENSMUST00000126610.1,ENSMUST00000028129.12,ENSMUST00000028135.14	-,+,-,+	cpg_island	32966748	32967115	0	FALSE	TRUE
chr2	32967403	32967404	cg38252524_BC21	CG	DCRD	-6148.5,5844.5,14678.5,91289.5	Lrsam1,Rpl12,Slc2a8,Fam129b	ENSMUSG00000026792.16,ENSMUSG00000038900.17,ENSMUSG00000026791.14,ENSMUSG00000026796.16	ENSMUST00000028132.13,ENSMUST00000126610.1,ENSMUST00000028129.12,ENSMUST00000028135.14	-,+,-,+	cpg_shore	32966748	32967115	289	FALSE	TRUE
chr2	32969594	32969595	cg38252559_TC21	CG	DCRD	-8339.5,8035.5,12487.5,93480.5	Lrsam1,Rpl12,Slc2a8,Fam129b	ENSMUSG00000026792.16,ENSMUSG00000038900.17,ENSMUSG00000026791.14,ENSMUSG00000026796.16	ENSMUST00000028132.13,ENSMUST00000126610.1,ENSMUST00000028129.12,ENSMUST00000028135.14	-,+,-,+	cpg_shelve	32966748	32967115	2480	TRUE	FALSE
chr2	32970804	32970805	cg38252573_BC11	CG	DCRD	-9549.5,9245.5,11277.5,94690.5	Lrsam1,Rpl12,Slc2a8,Fam129b	ENSMUSG00000026792.16,ENSMUSG00000038900.17,ENSMUSG00000026791.14,ENSMUSG00000026796.16	ENSMUST00000028132.13,ENSMUST00000126610.1,ENSMUST00000028129.12,ENSMUST00000028135.14	-,+,-,+	cpg_shelve	32966748	32967115	3690	TRUE	FALSE
chr2	32971034	32971035	cg38252576_TC11	CG	DCRD	-9779.5,9475.5,11047.5,94920.5	Lrsam1,Rpl12,Slc2a8,Fam129b	ENSMUSG00000026792.16,ENSMUSG00000038900.17,ENSMUSG00000026791.14,ENSMUSG00000026796.16	ENSMUST00000028132.13,ENSMUST00000126610.1,ENSMUST00000028129.12,ENSMUST00000028135.14	-,+,-,+	cpg_shelve	32966748	32967115	3920	TRUE	FALSE
chr2	32973598	32973599	cg38252616_BC21	CG	exon	237.5	Slc2a8	ENSMUSG00000026791.14	ENSMUST00000028129.12	-	open_sea	32966748	32967115	6484	TRUE	FALSE
chr2	32974558	32974559	cg38252635_TC21	CG	intron	-2977.5	Slc2a8	ENSMUSG00000026791.14	ENSMUST00000028129.12	-	open_sea	32981360	32982066	-6802	TRUE	FALSE
chr2	32975942	32975943	cg38252658_TC21	CG	exon	-31.5	Slc2a8	ENSMUSG00000026791.14	ENSMUST00000028129.12	-	open_sea	32981360	32982066	-5418	TRUE	FALSE
chr2	32977203	32977204	cg38252681_BC21	CG	intron	-332.5	Slc2a8	ENSMUSG00000026791.14	ENSMUST00000028129.12	-	open_sea	32981360	32982066	-4157	TRUE	FALSE
chr2	32981377	32981378	cg38252743_TC21	CG	exon	-86.5	Slc2a8	ENSMUSG00000026791.14	ENSMUST00000028129.12	-	cpg_island	32981360	32982066	0	TRUE	FALSE
chr2	32982064	32982065	cg38252807_BC21	CG	Promoter	17.5	Slc2a8	ENSMUSG00000026791.14	ENSMUST00000028129.12	-	cpg_island	32981360	32982066	0	TRUE	FALSE
chr2	32982135	32982136	cg38252809_BC11	CG	Promoter	-53.5	Slc2a8	ENSMUSG00000026791.14	ENSMUST00000028129.12	-	cpg_shore	32981360	32982066	70	TRUE	FALSE
chr2	33007326	33007327	cg38253090_BC21	CG	exon	28.5	Garnl3	ENSMUSG00000038860.15	ENSMUST00000102810.9	-	open_sea	32981360	32982066	25261	TRUE	FALSE
chr2	33018233	33018234	cg38253182_BC21	CG	intron	-18505.0	Garnl3	ENSMUSG00000038860.15	ENSMUST00000102810.9	-	open_sea	32981360	32982066	36168	TRUE	FALSE
chr2	33018564	33018565	cg38253192_BC21	CG	exon	6.0	Garnl3	ENSMUSG00000038860.15	ENSMUST00000102810.9	-	open_sea	32981360	32982066	36499	TRUE	FALSE
chr2	33026174	33026175	cg38253284_TC21	CG	exon	40.5	Garnl3	ENSMUSG00000038860.15	ENSMUST00000102810.9	-	open_sea	32981360	32982066	44109	TRUE	FALSE
chr2	33033200	33033201	cg38253355_BC21	CG	intron	-3538.0	Garnl3	ENSMUSG00000038860.15	ENSMUST00000102810.9	-	open_sea	32981360	32982066	51135	FALSE	TRUE
chr2	33034050	33034051	cg38253370_TC21	CG	exon	-29.5	Garnl3	ENSMUSG00000038860.15	ENSMUST00000102810.9	-	open_sea	32981360	32982066	51985	TRUE	FALSE
chr2	33049135	33049136	cg38253479_BC21	CG	intron	12397.0	Garnl3	ENSMUSG00000038860.15	ENSMUST00000102810.9	-	open_sea	32981360	32982066	67070	TRUE	FALSE
chr2	33051053	33051054	cg38253490_BC21	CG	intron	14315.0	Garnl3	ENSMUSG00000038860.15	ENSMUST00000102810.9	-	open_sea	32981360	32982066	68988	TRUE	FALSE
chr2	33054217	33054218	cg38253519_BC11	CG	exon	10.0	Garnl3	ENSMUSG00000038860.15	ENSMUST00000102810.9	-	open_sea	32981360	32982066	72152	TRUE	FALSE
chr2	33072741	33072742	cg38253654_BC21	CG	intron	36003.0	Garnl3	ENSMUSG00000038860.15	ENSMUST00000102810.9	-	open_sea	33130203	33130748	-57462	TRUE	FALSE
chr2	33077989	33077990	cg38253715_BC21	CG	intron	41251.0	Garnl3	ENSMUSG00000038860.15	ENSMUST00000102810.9	-	open_sea	33130203	33130748	-52214	TRUE	FALSE
chr2	33085772	33085773	cg38253783_TC11	CG	intron	49034.0	Garnl3	ENSMUSG00000038860.15	ENSMUST00000102810.9	-	open_sea	33130203	33130748	-44431	TRUE	FALSE
chr2	33085914	33085915	cg38253784_BC21	CG	exon	5.0	Garnl3	ENSMUSG00000038860.15	ENSMUST00000102810.9	-	open_sea	33130203	33130748	-44289	FALSE	TRUE
chr2	33086149	33086150	cg38253788_BC21	CG	intron	49411.0	Garnl3	ENSMUSG00000038860.15	ENSMUST00000102810.9	-	open_sea	33130203	33130748	-44054	TRUE	FALSE
chr2	33087045	33087046	cg38253795_BC21	CG	Promoter	207.5	Garnl3	ENSMUSG00000038860.15	ENSMUST00000102810.9	-	open_sea	33130203	33130748	-43158	TRUE	FALSE
chr2	33087152	33087153	cg38253798_BC11	CG	Promoter	100.5	Garnl3	ENSMUSG00000038860.15	ENSMUST00000102810.9	-	open_sea	33130203	33130748	-43051	TRUE	FALSE
chr2	33090820	33090821	cg38253818_BC21	CG	DCRD	-3567.5	Garnl3	ENSMUSG00000038860.15	ENSMUST00000102810.9	-	open_sea	33130203	33130748	-39383	TRUE	FALSE
chr2	33105408	33105409	cg38253943_BC21	CG	DCRD	-18155.5	Garnl3	ENSMUSG00000038860.15	ENSMUST00000102810.9	-	open_sea	33130203	33130748	-24795	TRUE	FALSE
chr2	33128985	33128986	cg38254096_TC21	CG	DCRD	-87083.5,-41732.5	Angptl2,Garnl3	ENSMUSG00000004105.8,ENSMUSG00000038860.15	ENSMUST00000004208.6,ENSMUST00000102810.9	+,-	cpg_shore	33130203	33130748	-1218	TRUE	FALSE
chr2	33130046	33130047	cg38254109_TC21	CG	DCRD	-86022.5,-42793.5	Angptl2,Garnl3	ENSMUSG00000004105.8,ENSMUSG00000038860.15	ENSMUST00000004208.6,ENSMUST00000102810.9	+,-	cpg_shore	33130203	33130748	-157	TRUE	FALSE
chr2	33130417	33130418	cg38254132_TC11	CG	DCRD	-85651.5,-43164.5	Angptl2,Garnl3	ENSMUSG00000004105.8,ENSMUSG00000038860.15	ENSMUST00000004208.6,ENSMUST00000102810.9	+,-	cpg_island	33130203	33130748	0	TRUE	FALSE
chr2	33131489	33131490	cg38254201_TC21	CG	DCRD	-84579.5,-44236.5	Angptl2,Garnl3	ENSMUSG00000004105.8,ENSMUSG00000038860.15	ENSMUST00000004208.6,ENSMUST00000102810.9	+,-	cpg_shore	33130203	33130748	742	TRUE	FALSE
chr2	33131818	33131819	cg38254217_BC21	CG	DCRD	-84250.5,-44565.5	Angptl2,Garnl3	ENSMUSG00000004105.8,ENSMUSG00000038860.15	ENSMUST00000004208.6,ENSMUST00000102810.9	+,-	cpg_shore	33130203	33130748	1071	TRUE	FALSE
chr2	33146644	33146645	cg38254378_BC11	CG	exon	33.0	Ralgps1	ENSMUSG00000038831.16	ENSMUST00000091039.4	-	open_sea	33130203	33130748	15897	TRUE	FALSE
chr2	33159654	33159655	cg38254505_TC21	CG	intron	-94571.0	Ralgps1	ENSMUSG00000038831.16	ENSMUST00000091039.4	-	open_sea	33130203	33130748	28907	TRUE	FALSE
chr2	33164757	33164758	cg38254559_TC21	CG	intron	-89468.0	Ralgps1	ENSMUSG00000038831.16	ENSMUST00000091039.4	-	open_sea	33130203	33130748	34010	TRUE	FALSE
chr2	33165283	33165284	cg38254563_TC21	CG	intron	-88942.0	Ralgps1	ENSMUSG00000038831.16	ENSMUST00000091039.4	-	open_sea	33130203	33130748	34536	TRUE	FALSE
chr2	33176762	33176763	cg38254703_BC21	CG	intron	-77463.0	Ralgps1	ENSMUSG00000038831.16	ENSMUST00000091039.4	-	open_sea	33130203	33130748	46015	TRUE	FALSE
chr2	33180610	33180611	cg38254762_TC21	CG	intron	-73615.0	Ralgps1	ENSMUSG00000038831.16	ENSMUST00000091039.4	-	open_sea	33130203	33130748	49863	TRUE	FALSE
chr2	33187773	33187774	cg38254840_TC21	CG	intron	-66452.0	Ralgps1	ENSMUSG00000038831.16	ENSMUST00000091039.4	-	open_sea	33130203	33130748	57026	TRUE	FALSE
chr2	33192336	33192337	cg38254882_TC11	CG	intron	-61889.0	Ralgps1	ENSMUSG00000038831.16	ENSMUST00000091039.4	-	open_sea	33130203	33130748	61589	TRUE	FALSE
chr2	33194379	33194380	cg38254901_TC21	CG	intron	-59846.0	Ralgps1	ENSMUSG00000038831.16	ENSMUST00000091039.4	-	open_sea	33130203	33130748	63632	TRUE	FALSE
chr2	33203299	33203300	cg38255003_TC21	CG	intron	-50926.0	Ralgps1	ENSMUSG00000038831.16	ENSMUST00000091039.4	-	open_sea	33130203	33130748	72552	TRUE	FALSE
chr2	33203382	33203383	cg38255004_BC21	CG	intron	-50843.0	Ralgps1	ENSMUSG00000038831.16	ENSMUST00000091039.4	-	open_sea	33130203	33130748	72635	TRUE	FALSE
chr2	33205803	33205804	cg38255033_TC21	CG	intron	-48422.0	Ralgps1	ENSMUSG00000038831.16	ENSMUST00000091039.4	-	open_sea	33130203	33130748	75056	TRUE	FALSE
chr2	33205933	33205934	cg38255036_BC21	CG	intron	-48292.0	Ralgps1	ENSMUSG00000038831.16	ENSMUST00000091039.4	-	open_sea	33130203	33130748	75186	TRUE	FALSE
chr2	33209597	33209598	cg38255081_BC21	CG	intron	-44628.0	Ralgps1	ENSMUSG00000038831.16	ENSMUST00000091039.4	-	open_sea	33130203	33130748	78850	TRUE	FALSE
chr2	33216024	33216025	cg38255171_BC21	CG	Promoter	-44.5	Angptl2	ENSMUSG00000004105.8	ENSMUST00000004208.6	+	open_sea	33130203	33130748	85277	FALSE	TRUE
chr2	33216134	33216135	cg38255174_BC21	CG	Promoter	65.5	Angptl2	ENSMUSG00000004105.8	ENSMUST00000004208.6	+	open_sea	33130203	33130748	85387	TRUE	FALSE
chr2	33216422	33216423	cg38255182_BC21	CG	Promoter	353.5	Angptl2	ENSMUSG00000004105.8	ENSMUST00000004208.6	+	open_sea	33130203	33130748	85675	TRUE	FALSE
chr2	33216751	33216752	cg38255188_TC21	CG	intron	-37474.0,15141.5	Ralgps1,Angptl2	ENSMUSG00000038831.16,ENSMUSG00000004105.8	ENSMUST00000091039.4,ENSMUST00000004208.6	-,+	open_sea	33130203	33130748	86004	TRUE	FALSE
chr2	33216901	33216902	cg38255192_BC21	CG	intron	-37324.0,14991.5	Ralgps1,Angptl2	ENSMUSG00000038831.16,ENSMUSG00000004105.8	ENSMUST00000091039.4,ENSMUST00000004208.6	-,+	open_sea	33130203	33130748	86154	TRUE	FALSE
chr2	33216992	33216993	cg38255196_TC21	CG	intron	-37233.0,14900.5	Ralgps1,Angptl2	ENSMUSG00000038831.16,ENSMUSG00000004105.8	ENSMUST00000091039.4,ENSMUST00000004208.6	-,+	open_sea	33130203	33130748	86245	TRUE	FALSE
chr2	33217065	33217066	cg38255198_TC21	CG	intron	-37160.0,14827.5	Ralgps1,Angptl2	ENSMUSG00000038831.16,ENSMUSG00000004105.8	ENSMUST00000091039.4,ENSMUST00000004208.6	-,+	open_sea	33130203	33130748	86318	TRUE	FALSE
chr2	33217205	33217206	cg38255200_TC21	CG	intron	-37020.0,14687.5	Ralgps1,Angptl2	ENSMUSG00000038831.16,ENSMUSG00000004105.8	ENSMUST00000091039.4,ENSMUST00000004208.6	-,+	open_sea	33130203	33130748	86458	TRUE	FALSE
chr2	33217680	33217681	cg38255204_TC21	CG	intron	-36545.0,14212.5	Ralgps1,Angptl2	ENSMUSG00000038831.16,ENSMUSG00000004105.8	ENSMUST00000091039.4,ENSMUST00000004208.6	-,+	open_sea	33130203	33130748	86933	TRUE	FALSE
chr2	33220710	33220711	cg38255239_BC21	CG	intron	-33515.0,11182.5	Ralgps1,Angptl2	ENSMUSG00000038831.16,ENSMUSG00000004105.8	ENSMUST00000091039.4,ENSMUST00000004208.6	-,+	open_sea	33130203	33130748	89963	TRUE	FALSE
chr2	33228461	33228462	cg38255343_TC21	CG	exon	142.0	Angptl2	ENSMUSG00000004105.8	ENSMUST00000004208.6	+	open_sea	33130203	33130748	97714	TRUE	FALSE
chr2	33229750	33229751	cg38255368_BC21	CG	intron	-24475.0,2142.5	Ralgps1,Angptl2	ENSMUSG00000038831.16,ENSMUSG00000004105.8	ENSMUST00000091039.4,ENSMUST00000004208.6	-,+	open_sea	33130203	33130748	99003	FALSE	TRUE
chr2	33233997	33233998	cg38255415_BC11	CG	intron	-20228.0,-2104.5	Ralgps1,Angptl2	ENSMUSG00000038831.16,ENSMUSG00000004105.8	ENSMUST00000091039.4,ENSMUST00000004208.6	-,+	open_sea	33130203	33130748	103250	TRUE	FALSE
chr2	33237618	33237619	cg38255450_TC21	CG	intron	-16607.0,-5725.5	Ralgps1,Angptl2	ENSMUSG00000038831.16,ENSMUSG00000004105.8	ENSMUST00000091039.4,ENSMUST00000004208.6	-,+	open_sea	33130203	33130748	106871	TRUE	FALSE
chr2	33256689	33256690	cg38255627_TC11	CG	intron	2464.0	Ralgps1	ENSMUSG00000038831.16	ENSMUST00000091039.4	-	open_sea	33370921	33371728	-114232	TRUE	FALSE
chr2	33265936	33265937	cg38255705_BC21	CG	intron	11711.0	Ralgps1	ENSMUSG00000038831.16	ENSMUST00000091039.4	-	open_sea	33370921	33371728	-104985	TRUE	FALSE
chr2	33277688	33277689	cg38255802_TC21	CG	intron	23463.0	Ralgps1	ENSMUSG00000038831.16	ENSMUST00000091039.4	-	open_sea	33370921	33371728	-93233	TRUE	FALSE
chr2	33303087	33303088	cg38256022_BC21	CG	intron	48862.0	Ralgps1	ENSMUSG00000038831.16	ENSMUST00000091039.4	-	open_sea	33370921	33371728	-67834	TRUE	FALSE
chr2	33303916	33303917	cg38256034_TC21	CG	intron	49691.0	Ralgps1	ENSMUSG00000038831.16	ENSMUST00000091039.4	-	open_sea	33370921	33371728	-67005	TRUE	FALSE
chr2	33317113	33317114	cg38256153_BC21	CG	intron	62888.0	Ralgps1	ENSMUSG00000038831.16	ENSMUST00000091039.4	-	open_sea	33370921	33371728	-53808	TRUE	FALSE
chr2	33323199	33323200	cg38256208_TC21	CG	intron	68974.0	Ralgps1	ENSMUSG00000038831.16	ENSMUST00000091039.4	-	open_sea	33370921	33371728	-47722	TRUE	FALSE
chr2	33336580	33336581	cg38256326_BC11	CG	exon	14.0	Ralgps1	ENSMUSG00000038831.16	ENSMUST00000091039.4	-	open_sea	33370921	33371728	-34341	TRUE	FALSE
chr2	33360928	33360929	cg38256556_TC21	CG	intron	106703.0	Ralgps1	ENSMUSG00000038831.16	ENSMUST00000091039.4	-	open_sea	33370921	33371728	-9993	TRUE	FALSE
chr2	33361363	33361364	cg38256562_TC21	CG	intron	107138.0	Ralgps1	ENSMUSG00000038831.16	ENSMUST00000091039.4	-	open_sea	33370921	33371728	-9558	TRUE	FALSE
chr2	33363279	33363280	cg38256575_BC21	CG	intron	109054.0	Ralgps1	ENSMUSG00000038831.16	ENSMUST00000091039.4	-	open_sea	33370921	33371728	-7642	TRUE	FALSE
chr2	33363288	33363289	cg38256576_TC11	CG	intron	109063.0	Ralgps1	ENSMUSG00000038831.16	ENSMUST00000091039.4	-	open_sea	33370921	33371728	-7633	TRUE	FALSE
chr2	33371586	33371587	cg38256718_BC11	CG	Promoter	-108.5	Ralgps1	ENSMUSG00000038831.16	ENSMUST00000091039.4	-	cpg_island	33370921	33371728	0	FALSE	TRUE
chr2	33371704	33371705	cg38256727_BC21	CG	Promoter	-226.5	Ralgps1	ENSMUSG00000038831.16	ENSMUST00000091039.4	-	cpg_island	33370921	33371728	0	FALSE	TRUE
chr2	33402465	33402466	cg38256971_BC21	CG	DCRD	-30987.5,25756.5,66066.5	Ralgps1,Zbtb34,Zbtb43	ENSMUSG00000038831.16,ENSMUSG00000068966.10,ENSMUSG00000026788.13	ENSMUST00000091039.4,ENSMUST00000091037.2,ENSMUST00000028125.11	-,-,-	open_sea	33430772	33431621	-28307	TRUE	FALSE
chr2	33403204	33403205	cg38256981_TC21	CG	DCRD	-31726.5,25017.5,65327.5	Ralgps1,Zbtb34,Zbtb43	ENSMUSG00000038831.16,ENSMUSG00000068966.10,ENSMUSG00000026788.13	ENSMUST00000091039.4,ENSMUST00000091037.2,ENSMUST00000028125.11	-,-,-	open_sea	33430772	33431621	-27568	TRUE	FALSE
chr2	33417838	33417839	cg38257188_TC21	CG	intron	-877.5	Zbtb34	ENSMUSG00000068966.10	ENSMUST00000113158.7	-	open_sea	33430772	33431621	-12934	TRUE	FALSE
chr2	33423215	33423216	cg38257241_TC21	CG	intron	4499.5	Zbtb34	ENSMUSG00000068966.10	ENSMUST00000113158.7	-	open_sea	33430772	33431621	-7557	TRUE	FALSE
chr2	33426985	33426986	cg38257276_TC11	CG	intron	8269.5	Zbtb34	ENSMUSG00000068966.10	ENSMUST00000113158.7	-	cpg_shelve	33430772	33431621	-3787	TRUE	FALSE
chr2	33428006	33428007	cg38257286_BC21	CG	Promoter	215.5	Zbtb34	ENSMUSG00000068966.10	ENSMUST00000091037.2	-	cpg_shelve	33430772	33431621	-2766	TRUE	FALSE
chr2	33428082	33428083	cg38257288_TC21	CG	Promoter	139.5	Zbtb34	ENSMUSG00000068966.10	ENSMUST00000091037.2	-	cpg_shelve	33430772	33431621	-2690	TRUE	FALSE
chr2	33430819	33430820	cg38257322_TC11	CG	intron	12103.5	Zbtb34	ENSMUSG00000068966.10	ENSMUST00000113158.7	-	cpg_island	33430772	33431621	0	TRUE	FALSE
chr2	33431538	33431539	cg38257411_TC11	CG	Promoter	-214.5	Zbtb34	ENSMUSG00000068966.10	ENSMUST00000113158.7	-	cpg_island	33430772	33431621	0	TRUE	FALSE
chr2	33431609	33431610	cg38257418_BC21	CG	Promoter	-285.5	Zbtb34	ENSMUSG00000068966.10	ENSMUST00000113158.7	-	cpg_island	33430772	33431621	0	TRUE	FALSE
chr2	33432220	33432221	cg38257424_BC21	CG	Promoter	-896.5	Zbtb34	ENSMUSG00000068966.10	ENSMUST00000113158.7	-	cpg_shore	33430772	33431621	600	TRUE	FALSE
chr2	33433006	33433007	cg38257440_BC21	CG	DCRD	-61528.5,-4784.5,35525.5	Ralgps1,Zbtb34,Zbtb43	ENSMUSG00000038831.16,ENSMUSG00000068966.10,ENSMUSG00000026788.13	ENSMUST00000091039.4,ENSMUST00000091037.2,ENSMUST00000028125.11	-,-,-	cpg_shore	33430772	33431621	1386	TRUE	FALSE
chr2	33436233	33436234	cg38257467_TC11	CG	DCRD	-64755.5,-8011.5,32298.5	Ralgps1,Zbtb34,Zbtb43	ENSMUSG00000038831.16,ENSMUSG00000068966.10,ENSMUSG00000026788.13	ENSMUST00000091039.4,ENSMUST00000091037.2,ENSMUST00000028125.11	-,-,-	open_sea	33430772	33431621	4613	FALSE	TRUE
chr2	33436832	33436833	cg38257478_TC21	CG	DCRD	-65354.5,-8610.5,31699.5	Ralgps1,Zbtb34,Zbtb43	ENSMUSG00000038831.16,ENSMUSG00000068966.10,ENSMUSG00000026788.13	ENSMUST00000091039.4,ENSMUST00000091037.2,ENSMUST00000028125.11	-,-,-	open_sea	33430772	33431621	5212	TRUE	FALSE
chr2	33438009	33438010	cg38257496_BC21	CG	DCRD	-66531.5,-9787.5,30522.5	Ralgps1,Zbtb34,Zbtb43	ENSMUSG00000038831.16,ENSMUSG00000068966.10,ENSMUSG00000026788.13	ENSMUST00000091039.4,ENSMUST00000091037.2,ENSMUST00000028125.11	-,-,-	open_sea	33430772	33431621	6389	TRUE	FALSE
chr2	33439053	33439054	cg38257510_BC21	CG	DCRD	-67575.5,-10831.5,29478.5	Ralgps1,Zbtb34,Zbtb43	ENSMUSG00000038831.16,ENSMUSG00000068966.10,ENSMUSG00000026788.13	ENSMUST00000091039.4,ENSMUST00000091037.2,ENSMUST00000028125.11	-,-,-	open_sea	33430772	33431621	7433	TRUE	FALSE
chr2	33442835	33442836	cg38257553_BC21	CG	DCRD	-71357.5,-14613.5,25696.5	Ralgps1,Zbtb34,Zbtb43	ENSMUSG00000038831.16,ENSMUSG00000068966.10,ENSMUSG00000026788.13	ENSMUST00000091039.4,ENSMUST00000091037.2,ENSMUST00000028125.11	-,-,-	open_sea	33430772	33431621	11215	FALSE	TRUE
chr2	33444569	33444570	cg38257572_TC21	CG	DCRD	-73091.5,-16347.5,23962.5	Ralgps1,Zbtb34,Zbtb43	ENSMUSG00000038831.16,ENSMUSG00000068966.10,ENSMUSG00000026788.13	ENSMUST00000091039.4,ENSMUST00000091037.2,ENSMUST00000028125.11	-,-,-	open_sea	33430772	33431621	12949	TRUE	FALSE
chr2	33453954	33453955	cg38257677_TC11	CG	exon	1249.5	Zbtb43	ENSMUSG00000026788.13	ENSMUST00000028125.11	-	open_sea	33468108	33468722	-14154	TRUE	FALSE
chr2	33454364	33454365	cg38257689_TC21	CG	exon	1659.5	Zbtb43	ENSMUSG00000026788.13	ENSMUST00000028125.11	-	open_sea	33468108	33468722	-13744	TRUE	FALSE
chr2	33461364	33461365	cg38257771_TC21	CG	intron	1955.0	Zbtb43	ENSMUSG00000026788.13	ENSMUST00000028125.11	-	open_sea	33468108	33468722	-6744	TRUE	FALSE
chr2	33462253	33462254	cg38257774_BC21	CG	intron	2844.0	Zbtb43	ENSMUSG00000026788.13	ENSMUST00000028125.11	-	open_sea	33468108	33468722	-5855	TRUE	FALSE
chr2	33462496	33462497	cg38257779_BC21	CG	intron	3087.0	Zbtb43	ENSMUSG00000026788.13	ENSMUST00000028125.11	-	open_sea	33468108	33468722	-5612	TRUE	FALSE
chr2	33464297	33464298	cg38257794_TC11	CG	intron	4888.0	Zbtb43	ENSMUSG00000026788.13	ENSMUST00000028125.11	-	cpg_shelve	33468108	33468722	-3811	TRUE	FALSE
chr2	33465105	33465106	cg38257799_BC21	CG	intron	5696.0	Zbtb43	ENSMUSG00000026788.13	ENSMUST00000028125.11	-	cpg_shelve	33468108	33468722	-3003	TRUE	FALSE
chr2	33465283	33465284	cg38257801_BC21	CG	intron	5874.0	Zbtb43	ENSMUSG00000026788.13	ENSMUST00000028125.11	-	cpg_shelve	33468108	33468722	-2825	TRUE	FALSE
chr2	33465930	33465931	cg38257812_BC11	CG	intron	6521.0	Zbtb43	ENSMUSG00000026788.13	ENSMUST00000028125.11	-	cpg_shelve	33468108	33468722	-2178	TRUE	FALSE
chr2	33467623	33467624	cg38257822_BC21	CG	intron	8214.0	Zbtb43	ENSMUSG00000026788.13	ENSMUST00000028125.11	-	cpg_shore	33468108	33468722	-485	TRUE	FALSE
chr2	33468451	33468452	cg38257877_BC11	CG	Promoter	80.5	Zbtb43	ENSMUSG00000026788.13	ENSMUST00000028125.11	-	cpg_island	33468108	33468722	0	TRUE	FALSE
chr2	33468720	33468721	cg38257908_TC21	CG	Promoter	-188.5	Zbtb43	ENSMUSG00000026788.13	ENSMUST00000028125.11	-	cpg_island	33468108	33468722	0	TRUE	FALSE
chr2	33480367	33480368	cg38258045_BC21	CG	DCRD	-52145.5,-11835.5	Zbtb34,Zbtb43	ENSMUSG00000068966.10,ENSMUSG00000026788.13	ENSMUST00000091037.2,ENSMUST00000028125.11	-,-	open_sea	33468108	33468722	11646	TRUE	FALSE
chr2	33489744	33489745	cg38258172_TC11	CG	DCRD	-61522.5,-21212.5	Zbtb34,Zbtb43	ENSMUSG00000068966.10,ENSMUSG00000026788.13	ENSMUST00000091037.2,ENSMUST00000028125.11	-,-	open_sea	33468108	33468722	21023	TRUE	FALSE
chr2	33489950	33489951	cg38258176_TC11	CG	DCRD	-61728.5,-21418.5	Zbtb34,Zbtb43	ENSMUSG00000068966.10,ENSMUSG00000026788.13	ENSMUST00000091037.2,ENSMUST00000028125.11	-,-	open_sea	33468108	33468722	21229	TRUE	FALSE
chr2	33495846	33495847	cg38258233_TC21	CG	DCRD	-67624.5,-27314.5	Zbtb34,Zbtb43	ENSMUSG00000068966.10,ENSMUSG00000026788.13	ENSMUST00000091037.2,ENSMUST00000028125.11	-,-	open_sea	33468108	33468722	27125	TRUE	FALSE
chr2	33515990	33515991	cg38258453_TC21	CG	DCRD	-87768.5,-47458.5	Zbtb34,Zbtb43	ENSMUSG00000068966.10,ENSMUSG00000026788.13	ENSMUST00000091037.2,ENSMUST00000028125.11	-,-	open_sea	33543963	33544610	-27973	TRUE	FALSE
chr2	33544365	33544366	cg38258724_TC11	CG	DCRD	-75833.5,96145.5	Zbtb43,Lmx1b	ENSMUSG00000026788.13,ENSMUSG00000038765.14	ENSMUST00000028125.11,ENSMUST00000239476.1	-,-	cpg_island	33543963	33544610	0	TRUE	FALSE
chr2	33553318	33553319	cg38258858_TC21	CG	DCRD	-84786.5,87192.5	Zbtb43,Lmx1b	ENSMUSG00000026788.13,ENSMUSG00000038765.14	ENSMUST00000028125.11,ENSMUST00000239476.1	-,-	open_sea	33543963	33544610	8709	TRUE	FALSE
chr2	33580693	33580694	cg38259267_BC11	CG	intron	-21830.0	Lmx1b	ENSMUSG00000038765.14	ENSMUST00000239476.1	-	cpg_island	33580693	33580989	0	TRUE	FALSE
chr2	33580833	33580834	cg38259277_BC11	CG	intron	-21690.0	Lmx1b	ENSMUSG00000038765.14	ENSMUST00000239476.1	-	cpg_island	33580693	33580989	0	TRUE	FALSE
chr2	33580890	33580891	cg38259281_BC21	CG	intron	-21633.0	Lmx1b	ENSMUSG00000038765.14	ENSMUST00000239476.1	-	cpg_island	33580693	33580989	0	TRUE	FALSE
chr2	33583536	33583537	cg38259331_BC21	CG	intron	-18987.0	Lmx1b	ENSMUSG00000038765.14	ENSMUST00000239476.1	-	cpg_shelve	33580693	33580989	2548	TRUE	FALSE
chr2	33585204	33585205	cg38259363_TC11	CG	intron	-17319.0	Lmx1b	ENSMUSG00000038765.14	ENSMUST00000239476.1	-	open_sea	33580693	33580989	4216	TRUE	FALSE
chr2	33589086	33589087	cg38259411_TC21	CG	intron	-13437.0	Lmx1b	ENSMUSG00000038765.14	ENSMUST00000239476.1	-	open_sea	33580693	33580989	8098	TRUE	FALSE
chr2	33599463	33599464	cg38259540_BC21	CG	intron	-3060.0	Lmx1b	ENSMUSG00000038765.14	ENSMUST00000239476.1	-	open_sea	33616661	33616985	-17198	TRUE	FALSE
chr2	33605819	33605820	cg38259616_TC21	CG	intron	3296.0	Lmx1b	ENSMUSG00000038765.14	ENSMUST00000239476.1	-	open_sea	33616661	33616985	-10842	TRUE	FALSE
chr2	33623338	33623339	cg38259849_BC21	CG	intron	20815.0	Lmx1b	ENSMUSG00000038765.14	ENSMUST00000239476.1	-	open_sea	33616661	33616985	6354	TRUE	FALSE
chr2	33630771	33630772	cg38259966_TC21	CG	intron	28248.0	Lmx1b	ENSMUSG00000038765.14	ENSMUST00000239476.1	-	cpg_shore	33631453	33631906	-682	TRUE	FALSE
chr2	33631031	33631032	cg38259974_BC21	CG	intron	28508.0	Lmx1b	ENSMUSG00000038765.14	ENSMUST00000239476.1	-	cpg_shore	33631453	33631906	-422	TRUE	FALSE
chr2	33631508	33631509	cg38259995_BC21	CG	intron	28985.0	Lmx1b	ENSMUSG00000038765.14	ENSMUST00000239476.1	-	cpg_island	33631453	33631906	0	TRUE	FALSE
chr2	33631566	33631567	cg38259998_TC21	CG	intron	29043.0	Lmx1b	ENSMUSG00000038765.14	ENSMUST00000239476.1	-	cpg_island	33631453	33631906	0	TRUE	FALSE
chr2	33631746	33631747	cg38260016_TC11	CG	intron	29223.0	Lmx1b	ENSMUSG00000038765.14	ENSMUST00000239476.1	-	cpg_island	33631453	33631906	0	TRUE	FALSE
chr2	33639077	33639078	cg38260171_TC11	CG	intron	36554.0	Lmx1b	ENSMUSG00000038765.14	ENSMUST00000239476.1	-	cpg_shelve	33639199	33641314	-122	TRUE	FALSE
chr2	33640244	33640245	cg38260254_TC21	CG	Promoter	266.5	Lmx1b	ENSMUSG00000038765.14	ENSMUST00000239476.1	-	cpg_island	33639199	33641314	0	TRUE	FALSE
chr2	33640602	33640603	cg38260280_BC21	CG	Promoter	-91.5	Lmx1b	ENSMUSG00000038765.14	ENSMUST00000239476.1	-	cpg_island	33639199	33641314	0	FALSE	TRUE
chr2	33642180	33642181	cg38260411_TC21	CG	DCRD	-1669.5	Lmx1b	ENSMUSG00000038765.14	ENSMUST00000239476.1	-	cpg_island	33642180	33642690	0	TRUE	FALSE
chr2	33645890	33645891	cg38260570_BC11	CG	DCRD	-5379.5	Lmx1b	ENSMUSG00000038765.14	ENSMUST00000239476.1	-	cpg_shelve	33642180	33642690	3201	TRUE	FALSE
chr2	33647743	33647744	cg38260597_TC21	CG	DCRD	-7232.5	Lmx1b	ENSMUSG00000038765.14	ENSMUST00000239476.1	-	open_sea	33642180	33642690	5054	TRUE	FALSE
chr2	33652990	33652991	cg38260664_BC21	CG	DCRD	-12479.5	Lmx1b	ENSMUSG00000038765.14	ENSMUST00000239476.1	-	open_sea	33642180	33642690	10301	TRUE	FALSE
chr2	33665614	33665615	cg38260814_TC21	CG	DCRD	-25103.5	Lmx1b	ENSMUSG00000038765.14	ENSMUST00000239476.1	-	open_sea	33642180	33642690	22925	TRUE	FALSE
chr2	33669017	33669018	cg38260873_TC21	CG	DCRD	-28506.5	Lmx1b	ENSMUSG00000038765.14	ENSMUST00000239476.1	-	open_sea	33642180	33642690	26328	TRUE	FALSE
chr2	33669387	33669388	cg38260880_BC21	CG	DCRD	-28876.5	Lmx1b	ENSMUSG00000038765.14	ENSMUST00000239476.1	-	open_sea	33642180	33642690	26698	TRUE	FALSE
chr2	33688580	33688581	cg38261095_BC21	CG	DCRD	-48069.5	Lmx1b	ENSMUSG00000038765.14	ENSMUST00000239476.1	-	open_sea	33642180	33642690	45891	TRUE	FALSE
chr2	33690223	33690224	cg38261132_BC21	CG	DCRD	-49712.5	Lmx1b	ENSMUSG00000038765.14	ENSMUST00000239476.1	-	open_sea	33642180	33642690	47534	TRUE	FALSE
chr2	33701924	33701925	cg38261261_BC21	CG	DCRD	-61413.5	Lmx1b	ENSMUSG00000038765.14	ENSMUST00000239476.1	-	open_sea	33642180	33642690	59235	TRUE	FALSE
chr2	33706033	33706034	cg38261313_TC21	CG	DCRD	-65522.5	Lmx1b	ENSMUSG00000038765.14	ENSMUST00000239476.1	-	open_sea	33642180	33642690	63344	TRUE	FALSE
chr2	33713435	33713436	cg38261433_BC21	CG	DCRD	-72924.5	Lmx1b	ENSMUSG00000038765.14	ENSMUST00000239476.1	-	open_sea	33642180	33642690	70746	TRUE	FALSE
chr2	33715218	33715219	cg38261457_BC21	CG	DCRD	-74707.5	Lmx1b	ENSMUSG00000038765.14	ENSMUST00000239476.1	-	open_sea	33642180	33642690	72529	TRUE	FALSE
chr2	33715239	33715240	cg38261458_BC21	CG	DCRD	-74728.5	Lmx1b	ENSMUSG00000038765.14	ENSMUST00000239476.1	-	open_sea	33642180	33642690	72550	TRUE	FALSE
chr2	33717958	33717959	cg38261528_TC21	CG	DCRD	-77447.5	Lmx1b	ENSMUSG00000038765.14	ENSMUST00000239476.1	-	open_sea	33642180	33642690	75269	TRUE	FALSE
chr2	33718105	33718106	cg38261533_BC11	CG	DCRD	-77594.5	Lmx1b	ENSMUSG00000038765.14	ENSMUST00000239476.1	-	open_sea	33642180	33642690	75416	TRUE	FALSE
chr2	33718737	33718738	cg38261546_TC21	CG	DCRD	-78226.5	Lmx1b	ENSMUSG00000038765.14	ENSMUST00000239476.1	-	open_sea	33642180	33642690	76048	TRUE	FALSE
chr2	33719122	33719123	cg38261548_BC11	CG	DCRD	-78611.5	Lmx1b	ENSMUSG00000038765.14	ENSMUST00000239476.1	-	open_sea	33642180	33642690	76433	TRUE	FALSE
chr2	33720682	33720683	cg38261571_TC21	CG	DCRD	-80171.5	Lmx1b	ENSMUSG00000038765.14	ENSMUST00000239476.1	-	open_sea	33642180	33642690	77993	TRUE	FALSE
chr2	33746839	33746840	cg38261961_BC21	CG	intron	-62110.0	Mvb12b	ENSMUSG00000038740.9	ENSMUST00000041555.9	-	open_sea	33642180	33642690	104150	TRUE	FALSE
chr2	33747221	33747222	cg38261969_TC21	CG	intron	-61728.0	Mvb12b	ENSMUSG00000038740.9	ENSMUST00000041555.9	-	open_sea	33642180	33642690	104532	FALSE	TRUE
chr2	33747254	33747255	cg38261970_BC11	CG	intron	-61695.0	Mvb12b	ENSMUSG00000038740.9	ENSMUST00000041555.9	-	open_sea	33642180	33642690	104565	TRUE	FALSE
chr2	33754101	33754102	cg38262079_BC21	CG	intron	-54848.0	Mvb12b	ENSMUSG00000038740.9	ENSMUST00000041555.9	-	open_sea	33642180	33642690	111412	TRUE	FALSE
chr2	33759705	33759706	cg38262150_BC21	CG	intron	-49244.0	Mvb12b	ENSMUSG00000038740.9	ENSMUST00000041555.9	-	open_sea	33642180	33642690	117016	TRUE	FALSE
chr2	33761977	33761978	cg38262181_BC21	CG	intron	-46972.0	Mvb12b	ENSMUSG00000038740.9	ENSMUST00000041555.9	-	open_sea	33642180	33642690	119288	TRUE	FALSE
chr2	33771199	33771200	cg38262269_BC21	CG	intron	-37750.0	Mvb12b	ENSMUSG00000038740.9	ENSMUST00000041555.9	-	open_sea	33886987	33887689	-115788	TRUE	FALSE
chr2	33801523	33801524	cg38262675_TC21	CG	intron	-7426.0	Mvb12b	ENSMUSG00000038740.9	ENSMUST00000041555.9	-	open_sea	33886987	33887689	-85464	TRUE	FALSE
chr2	33810111	33810112	cg38262806_TC21	CG	intron	1162.0	Mvb12b	ENSMUSG00000038740.9	ENSMUST00000041555.9	-	open_sea	33886987	33887689	-76876	TRUE	FALSE
chr2	33810400	33810401	cg38262813_BC21	CG	intron	1451.0	Mvb12b	ENSMUSG00000038740.9	ENSMUST00000041555.9	-	open_sea	33886987	33887689	-76587	TRUE	FALSE
chr2	33814308	33814309	cg38262886_TC11	CG	intron	5359.0	Mvb12b	ENSMUSG00000038740.9	ENSMUST00000041555.9	-	open_sea	33886987	33887689	-72679	TRUE	FALSE
chr2	33821847	33821848	cg38262972_TC21	CG	intron	12898.0	Mvb12b	ENSMUSG00000038740.9	ENSMUST00000041555.9	-	open_sea	33886987	33887689	-65140	TRUE	FALSE
chr2	33867236	33867237	cg38263430_TC21	CG	intron	58287.0	Mvb12b	ENSMUSG00000038740.9	ENSMUST00000041555.9	-	open_sea	33886987	33887689	-19751	TRUE	FALSE
chr2	33867579	33867580	cg38263432_TC11	CG	intron	58630.0	Mvb12b	ENSMUSG00000038740.9	ENSMUST00000041555.9	-	open_sea	33886987	33887689	-19408	TRUE	FALSE
chr2	33868149	33868150	cg38263445_BC21	CG	intron	59200.0	Mvb12b	ENSMUSG00000038740.9	ENSMUST00000041555.9	-	open_sea	33886987	33887689	-18838	TRUE	FALSE
chr2	33870405	33870406	cg38263467_TC21	CG	intron	61456.0	Mvb12b	ENSMUSG00000038740.9	ENSMUST00000041555.9	-	open_sea	33886987	33887689	-16582	TRUE	FALSE
chr2	33871072	33871073	cg38263479_TC21	CG	intron	62123.0	Mvb12b	ENSMUSG00000038740.9	ENSMUST00000041555.9	-	open_sea	33886987	33887689	-15915	TRUE	FALSE
chr2	33875862	33875863	cg38263550_BC21	CG	intron	66913.0	Mvb12b	ENSMUSG00000038740.9	ENSMUST00000041555.9	-	open_sea	33886987	33887689	-11125	TRUE	FALSE
chr2	33876477	33876478	cg38263558_TC21	CG	intron	67528.0	Mvb12b	ENSMUSG00000038740.9	ENSMUST00000041555.9	-	open_sea	33886987	33887689	-10510	TRUE	FALSE
chr2	33876557	33876558	cg38263560_TC21	CG	intron	67608.0	Mvb12b	ENSMUSG00000038740.9	ENSMUST00000041555.9	-	open_sea	33886987	33887689	-10430	TRUE	FALSE
chr2	33876577	33876578	cg38263561_TC21	CG	intron	67628.0	Mvb12b	ENSMUSG00000038740.9	ENSMUST00000041555.9	-	open_sea	33886987	33887689	-10410	TRUE	FALSE
chr2	33876713	33876714	cg38263566_TC21	CG	intron	67764.0	Mvb12b	ENSMUSG00000038740.9	ENSMUST00000041555.9	-	open_sea	33886987	33887689	-10274	TRUE	FALSE
chr2	33876857	33876858	cg38263572_BC21	CG	intron	67908.0	Mvb12b	ENSMUSG00000038740.9	ENSMUST00000041555.9	-	open_sea	33886987	33887689	-10130	TRUE	FALSE
chr2	33877835	33877836	cg38263589_BC21	CG	intron	68886.0	Mvb12b	ENSMUSG00000038740.9	ENSMUST00000041555.9	-	open_sea	33886987	33887689	-9152	TRUE	FALSE
chr2	33878734	33878735	cg38263605_TC11	CG	intron	69785.0	Mvb12b	ENSMUSG00000038740.9	ENSMUST00000041555.9	-	open_sea	33886987	33887689	-8253	TRUE	FALSE
chr2	33879565	33879566	cg38263611_BC21	CG	intron	70616.0	Mvb12b	ENSMUSG00000038740.9	ENSMUST00000041555.9	-	open_sea	33886987	33887689	-7422	TRUE	FALSE
chr2	33879686	33879687	cg38263612_BC21	CG	intron	70737.0	Mvb12b	ENSMUSG00000038740.9	ENSMUST00000041555.9	-	open_sea	33886987	33887689	-7301	TRUE	FALSE
chr2	33886346	33886347	cg38263689_TC11	CG	intron	77397.0	Mvb12b	ENSMUSG00000038740.9	ENSMUST00000041555.9	-	cpg_shore	33886987	33887689	-641	TRUE	FALSE
chr2	33886694	33886695	cg38263696_TC21	CG	intron	77745.0	Mvb12b	ENSMUSG00000038740.9	ENSMUST00000041555.9	-	cpg_shore	33886987	33887689	-293	TRUE	FALSE
chr2	33886826	33886827	cg38263697_TC21	CG	intron	77877.0	Mvb12b	ENSMUSG00000038740.9	ENSMUST00000041555.9	-	cpg_shore	33886987	33887689	-161	TRUE	FALSE
chr2	33887687	33887688	cg38263801_BC21	CG	Promoter	258.5	Mvb12b	ENSMUSG00000038740.9	ENSMUST00000041555.9	-	cpg_island	33886987	33887689	0	TRUE	FALSE
chr2	33887833	33887834	cg38263807_TC21	CG	Promoter	112.5	Mvb12b	ENSMUSG00000038740.9	ENSMUST00000041555.9	-	cpg_shore	33886987	33887689	145	TRUE	FALSE
chr2	33888131	33888132	cg38263810_TC21	CG	Promoter	-185.5	Mvb12b	ENSMUSG00000038740.9	ENSMUST00000041555.9	-	cpg_shore	33886987	33887689	443	TRUE	FALSE
chr2	33914591	33914592	cg38264047_TC21	CG	DCRD	-26645.5	Mvb12b	ENSMUSG00000038740.9	ENSMUST00000041555.9	-	open_sea	33886987	33887689	26903	TRUE	FALSE
chr2	33923902	33923903	cg38264166_BC21	CG	DCRD	-35956.5	Mvb12b	ENSMUSG00000038740.9	ENSMUST00000041555.9	-	open_sea	33886987	33887689	36214	TRUE	FALSE
chr2	33924487	33924488	cg38264180_BC11	CG	DCRD	-36541.5	Mvb12b	ENSMUSG00000038740.9	ENSMUST00000041555.9	-	open_sea	33886987	33887689	36799	TRUE	FALSE
chr2	33925956	33925957	cg38264196_TC21	CG	DCRD	-38010.5	Mvb12b	ENSMUSG00000038740.9	ENSMUST00000041555.9	-	open_sea	33886987	33887689	38268	FALSE	TRUE
chr2	33926119	33926120	cg38264198_TC21	CG	DCRD	-38173.5	Mvb12b	ENSMUSG00000038740.9	ENSMUST00000041555.9	-	open_sea	33886987	33887689	38431	TRUE	FALSE
chr2	33941787	33941788	cg38264354_TC21	CG	DCRD	-53841.5	Mvb12b	ENSMUSG00000038740.9	ENSMUST00000041555.9	-	open_sea	33966460	33966734	-24673	TRUE	FALSE
chr2	33941816	33941817	cg38264358_TC11	CG	DCRD	-53870.5	Mvb12b	ENSMUSG00000038740.9	ENSMUST00000041555.9	-	open_sea	33966460	33966734	-24644	TRUE	FALSE
chr2	33951878	33951879	cg38264459_TC21	CG	DCRD	-63932.5	Mvb12b	ENSMUSG00000038740.9	ENSMUST00000041555.9	-	open_sea	33966460	33966734	-14582	TRUE	FALSE
chr2	33963191	33963192	cg38264585_BC21	CG	DCRD	-75245.5	Mvb12b	ENSMUSG00000038740.9	ENSMUST00000041555.9	-	cpg_shelve	33966460	33966734	-3269	TRUE	FALSE
chr2	33966510	33966511	cg38264624_BC21	CG	DCRD	-78564.5	Mvb12b	ENSMUSG00000038740.9	ENSMUST00000041555.9	-	cpg_island	33966460	33966734	0	TRUE	FALSE
chr2	33966672	33966673	cg38264636_BC21	CG	DCRD	-78726.5	Mvb12b	ENSMUSG00000038740.9	ENSMUST00000041555.9	-	cpg_island	33966460	33966734	0	TRUE	FALSE
chr2	33974252	33974253	cg38264710_TC21	CG	DCRD	-86306.5	Mvb12b	ENSMUSG00000038740.9	ENSMUST00000041555.9	-	open_sea	33966460	33966734	7519	FALSE	TRUE
chr2	33978240	33978241	cg38264792_BC21	CG	DCRD	-90294.5	Mvb12b	ENSMUSG00000038740.9	ENSMUST00000041555.9	-	open_sea	33966460	33966734	11507	TRUE	FALSE
chr2	33978256	33978257	cg38264793_BC21	CG	DCRD	-90310.5	Mvb12b	ENSMUSG00000038740.9	ENSMUST00000041555.9	-	open_sea	33966460	33966734	11523	TRUE	FALSE
chr2	33982163	33982164	cg38264845_TC11	CG	DCRD	-94217.5	Mvb12b	ENSMUSG00000038740.9	ENSMUST00000041555.9	-	open_sea	33966460	33966734	15430	TRUE	FALSE
chr2	34007145	34007146	cg38265069_TC21	CG	intergenic	nan	nan	nan	nan	nan	open_sea	33966460	33966734	40412	TRUE	FALSE
chr2	34025847	34025848	cg38265248_TC21	CG	intergenic	nan	nan	nan	nan	nan	open_sea	33966460	33966734	59114	TRUE	FALSE
chr2	34027078	34027079	cg38265272_BC21	CG	intergenic	nan	nan	nan	nan	nan	open_sea	33966460	33966734	60345	TRUE	FALSE
chr2	34027680	34027681	cg38265284_BC21	CG	intergenic	nan	nan	nan	nan	nan	open_sea	33966460	33966734	60947	TRUE	FALSE
chr2	34043274	34043275	cg38265469_BC11	CG	intergenic	nan	nan	nan	nan	nan	open_sea	33966460	33966734	76541	TRUE	FALSE
chr2	34065123	34065124	cg38265699_BC21	CG	intergenic	nan	nan	nan	nan	nan	open_sea	33966460	33966734	98390	TRUE	FALSE
chr2	34078774	34078775	cg38265824_BC21	CG	intergenic	nan	nan	nan	nan	nan	open_sea	33966460	33966734	112041	TRUE	FALSE
chr2	34098839	34098840	cg38266008_TC21	CG	intergenic	nan	nan	nan	nan	nan	open_sea	33966460	33966734	132106	TRUE	FALSE
chr2	34103815	34103816	cg38266052_TC21	CG	intergenic	nan	nan	nan	nan	nan	open_sea	33966460	33966734	137082	TRUE	FALSE
chr2	34107748	34107749	cg38266120_BC21	CG	intergenic	nan	nan	nan	nan	nan	open_sea	33966460	33966734	141015	TRUE	FALSE
chr2	34108119	34108120	cg38266132_BC21	CG	intergenic	nan	nan	nan	nan	nan	open_sea	33966460	33966734	141386	TRUE	FALSE
chr2	34111423	34111424	cg38266198_BC11	CG	intergenic	nan	nan	nan	nan	nan	open_sea	33966460	33966734	144690	TRUE	FALSE
chr2	34111461	34111462	cg38266199_BC21	CG	intergenic	nan	nan	nan	nan	nan	open_sea	33966460	33966734	144728	TRUE	FALSE
chr2	34130490	34130491	cg38266435_BC21	CG	intergenic	nan	nan	nan	nan	nan	open_sea	33966460	33966734	163757	TRUE	FALSE
chr2	34147522	34147523	cg38266589_TC21	CG	intergenic	nan	nan	nan	nan	nan	open_sea	33966460	33966734	180789	TRUE	FALSE
chr2	34155243	34155244	cg38266669_TC21	CG	intergenic	nan	nan	nan	nan	nan	open_sea	33966460	33966734	188510	TRUE	FALSE
chr2	34168447	34168448	cg38266803_BC11	CG	intergenic	nan	nan	nan	nan	nan	open_sea	33966460	33966734	201714	TRUE	FALSE
chr2	34174910	34174911	cg38266872_TC11	CG	intron	-96973.0	Pbx3	ENSMUSG00000038718.15	ENSMUST00000040638.14	-	open_sea	34371054	34373324	-196144	TRUE	FALSE
chr2	34225821	34225822	cg38267192_BC21	CG	intron	-46062.0	Pbx3	ENSMUSG00000038718.15	ENSMUST00000040638.14	-	open_sea	34371054	34373324	-145233	TRUE	FALSE
chr2	34230214	34230215	cg38267211_BC21	CG	intron	-41669.0	Pbx3	ENSMUSG00000038718.15	ENSMUST00000040638.14	-	open_sea	34371054	34373324	-140840	TRUE	FALSE
chr2	34230544	34230545	cg38267217_BC21	CG	intron	-41339.0	Pbx3	ENSMUSG00000038718.15	ENSMUST00000040638.14	-	open_sea	34371054	34373324	-140510	TRUE	FALSE
chr2	34235833	34235834	cg38267251_TC21	CG	intron	-36050.0	Pbx3	ENSMUSG00000038718.15	ENSMUST00000040638.14	-	open_sea	34371054	34373324	-135221	TRUE	FALSE
chr2	34249920	34249921	cg38267334_BC21	CG	intron	-21963.0	Pbx3	ENSMUSG00000038718.15	ENSMUST00000040638.14	-	open_sea	34371054	34373324	-121134	TRUE	FALSE
chr2	34253239	34253240	cg38267373_TC21	CG	intron	-18644.0	Pbx3	ENSMUSG00000038718.15	ENSMUST00000040638.14	-	open_sea	34371054	34373324	-117815	TRUE	FALSE
chr2	34254180	34254181	cg38267375_BC11	CG	intron	-17703.0	Pbx3	ENSMUSG00000038718.15	ENSMUST00000040638.14	-	open_sea	34371054	34373324	-116874	TRUE	FALSE
chr2	34275711	34275712	cg38267502_TC21	CG	intron	3828.0	Pbx3	ENSMUSG00000038718.15	ENSMUST00000040638.14	-	open_sea	34371054	34373324	-95343	TRUE	FALSE
chr2	34279255	34279256	cg38267522_BC21	CG	intron	7372.0	Pbx3	ENSMUSG00000038718.15	ENSMUST00000040638.14	-	open_sea	34371054	34373324	-91799	TRUE	FALSE
chr2	34287642	34287643	cg38267559_TC21	CG	intron	15759.0	Pbx3	ENSMUSG00000038718.15	ENSMUST00000040638.14	-	open_sea	34371054	34373324	-83412	TRUE	FALSE
chr2	34287876	34287877	cg38267565_TC11	CG	intron	15993.0	Pbx3	ENSMUSG00000038718.15	ENSMUST00000040638.14	-	open_sea	34371054	34373324	-83178	TRUE	FALSE
chr2	34288986	34288987	cg38267568_TC21	CG	intron	17103.0	Pbx3	ENSMUSG00000038718.15	ENSMUST00000040638.14	-	open_sea	34371054	34373324	-82068	TRUE	FALSE
chr2	34312230	34312231	cg38267684_BC21	CG	intron	40347.0	Pbx3	ENSMUSG00000038718.15	ENSMUST00000040638.14	-	open_sea	34371054	34373324	-58824	TRUE	FALSE
chr2	34355964	34355965	cg38267901_TC21	CG	intron	84081.0	Pbx3	ENSMUSG00000038718.15	ENSMUST00000040638.14	-	open_sea	34371054	34373324	-15090	TRUE	FALSE
chr2	34357063	34357064	cg38267911_TC21	CG	intron	85180.0	Pbx3	ENSMUSG00000038718.15	ENSMUST00000040638.14	-	open_sea	34371054	34373324	-13991	TRUE	FALSE
chr2	34370724	34370725	cg38267993_BC11	CG	intron	98841.0	Pbx3	ENSMUSG00000038718.15	ENSMUST00000040638.14	-	cpg_shore	34371054	34373324	-330	TRUE	FALSE
chr2	34370759	34370760	cg38267994_TC21	CG	intron	98876.0	Pbx3	ENSMUSG00000038718.15	ENSMUST00000040638.14	-	cpg_shore	34371054	34373324	-295	TRUE	FALSE
chr2	34371054	34371055	cg38268002_BC21	CG	intron	99171.0	Pbx3	ENSMUSG00000038718.15	ENSMUST00000040638.14	-	cpg_island	34371054	34373324	0	TRUE	FALSE
chr2	34371076	34371077	cg38268004_BC21	CG	intron	99193.0	Pbx3	ENSMUSG00000038718.15	ENSMUST00000040638.14	-	cpg_island	34371054	34373324	0	TRUE	FALSE
chr2	34371710	34371711	cg38268066_TC21	CG	Promoter	333.5	Pbx3	ENSMUSG00000038718.15	ENSMUST00000040638.14	-	cpg_island	34371054	34373324	0	TRUE	FALSE
chr2	34371799	34371800	cg38268071_TC21	CG	Promoter	244.5	Pbx3	ENSMUSG00000038718.15	ENSMUST00000040638.14	-	cpg_island	34371054	34373324	0	FALSE	TRUE
chr2	34371868	34371869	cg38268079_TC21	CG	Promoter	175.5	Pbx3	ENSMUSG00000038718.15	ENSMUST00000040638.14	-	cpg_island	34371054	34373324	0	FALSE	TRUE
chr2	34373067	34373068	cg38268241_BC21	CG	Promoter	-1023.5	Pbx3	ENSMUSG00000038718.15	ENSMUST00000040638.14	-	cpg_island	34371054	34373324	0	TRUE	FALSE
chr2	34373127	34373128	cg38268244_TC21	CG	Promoter	-1083.5	Pbx3	ENSMUSG00000038718.15	ENSMUST00000040638.14	-	cpg_island	34371054	34373324	0	TRUE	FALSE
chr2	34373186	34373187	cg38268245_BC21	CG	Promoter	-1142.5	Pbx3	ENSMUSG00000038718.15	ENSMUST00000040638.14	-	cpg_island	34371054	34373324	0	TRUE	FALSE
chr2	34373528	34373529	cg38268262_BC21	CG	Promoter	-1484.5	Pbx3	ENSMUSG00000038718.15	ENSMUST00000040638.14	-	cpg_shore	34371054	34373324	205	TRUE	FALSE
chr2	34406641	34406642	cg38268548_BC21	CG	Promoter	-541.5	Mapkap1	ENSMUSG00000038696.14	ENSMUST00000147337.7	+	cpg_shore	34406703	34407209	-62	TRUE	FALSE
chr2	34406703	34406704	cg38268549_TC11	CG	Promoter	-479.5	Mapkap1	ENSMUSG00000038696.14	ENSMUST00000147337.7	+	cpg_island	34406703	34407209	0	TRUE	FALSE
chr2	34407106	34407107	cg38268590_TC21	CG	Promoter	-76.5	Mapkap1	ENSMUSG00000038696.14	ENSMUST00000147337.7	+	cpg_island	34406703	34407209	0	TRUE	FALSE
chr2	34407408	34407409	cg38268610_BC21	CG	Promoter	225.5	Mapkap1	ENSMUSG00000038696.14	ENSMUST00000147337.7	+	cpg_shore	34406703	34407209	200	TRUE	FALSE
chr2	34408013	34408014	cg38268624_TC21	CG	intron	108052.5	Mapkap1	ENSMUSG00000038696.14	ENSMUST00000147337.7	+	cpg_shore	34406703	34407209	805	TRUE	FALSE
chr2	34408730	34408731	cg38268635_TC11	CG	intron	107335.5	Mapkap1	ENSMUSG00000038696.14	ENSMUST00000147337.7	+	cpg_shore	34406703	34407209	1522	TRUE	FALSE
chr2	34412735	34412736	cg38268662_BC21	CG	intron	103330.5	Mapkap1	ENSMUSG00000038696.14	ENSMUST00000147337.7	+	open_sea	34406703	34407209	5527	TRUE	FALSE
chr2	34419875	34419876	cg38268713_TC21	CG	intron	96190.5	Mapkap1	ENSMUSG00000038696.14	ENSMUST00000147337.7	+	open_sea	34406703	34407209	12667	TRUE	FALSE
chr2	34432113	34432114	cg38268786_BC21	CG	Promoter	88.5	Mapkap1	ENSMUSG00000038696.14	ENSMUST00000113126.2	+	open_sea	34406703	34407209	24905	TRUE	FALSE
chr2	34432124	34432125	cg38268787_TC21	CG	Promoter	99.5	Mapkap1	ENSMUSG00000038696.14	ENSMUST00000113126.2	+	open_sea	34406703	34407209	24916	TRUE	FALSE
chr2	34436226	34436227	cg38268814_TC11	CG	intron	79839.5	Mapkap1	ENSMUSG00000038696.14	ENSMUST00000147337.7	+	open_sea	34406703	34407209	29018	TRUE	FALSE
chr2	34436504	34436505	cg38268816_TC21	CG	intron	79561.5	Mapkap1	ENSMUSG00000038696.14	ENSMUST00000147337.7	+	open_sea	34406703	34407209	29296	TRUE	FALSE
chr2	34448180	34448181	cg38268903_TC21	CG	intron	67885.5	Mapkap1	ENSMUSG00000038696.14	ENSMUST00000147337.7	+	open_sea	34406703	34407209	40972	TRUE	FALSE
chr2	34458168	34458169	cg38268969_TC21	CG	intron	57897.5	Mapkap1	ENSMUSG00000038696.14	ENSMUST00000147337.7	+	open_sea	34406703	34407209	50960	TRUE	FALSE
chr2	34472968	34472969	cg38269083_TC21	CG	intron	43097.5	Mapkap1	ENSMUSG00000038696.14	ENSMUST00000147337.7	+	open_sea	34406703	34407209	65760	TRUE	FALSE
chr2	34480469	34480470	cg38269129_TC21	CG	intron	35596.5	Mapkap1	ENSMUSG00000038696.14	ENSMUST00000147337.7	+	open_sea	34406703	34407209	73261	TRUE	FALSE
chr2	34504469	34504470	cg38269298_BC21	CG	intron	11596.5	Mapkap1	ENSMUSG00000038696.14	ENSMUST00000147337.7	+	open_sea	34406703	34407209	97261	TRUE	FALSE
chr2	34518144	34518145	cg38269386_TC21	CG	intron	-2078.5	Mapkap1	ENSMUSG00000038696.14	ENSMUST00000147337.7	+	open_sea	34406703	34407209	110936	TRUE	FALSE
chr2	34519637	34519638	cg38269397_BC21	CG	intron	-3571.5	Mapkap1	ENSMUSG00000038696.14	ENSMUST00000147337.7	+	open_sea	34406703	34407209	112429	TRUE	FALSE
chr2	34526840	34526841	cg38269445_TC21	CG	intron	-10774.5	Mapkap1	ENSMUSG00000038696.14	ENSMUST00000147337.7	+	open_sea	34406703	34407209	119632	TRUE	FALSE
chr2	34530305	34530306	cg38269465_BC21	CG	intron	-14239.5	Mapkap1	ENSMUSG00000038696.14	ENSMUST00000147337.7	+	open_sea	34406703	34407209	123097	TRUE	FALSE
chr2	34530334	34530335	cg38269466_TC21	CG	intron	-14268.5	Mapkap1	ENSMUSG00000038696.14	ENSMUST00000147337.7	+	open_sea	34406703	34407209	123126	TRUE	FALSE
chr2	34540402	34540403	cg38269549_TC11	CG	intron	-24336.5	Mapkap1	ENSMUSG00000038696.14	ENSMUST00000147337.7	+	open_sea	34406703	34407209	133194	TRUE	FALSE
chr2	34540611	34540612	cg38269552_BC21	CG	intron	-24545.5	Mapkap1	ENSMUSG00000038696.14	ENSMUST00000147337.7	+	open_sea	34406703	34407209	133403	TRUE	FALSE
chr2	34561089	34561090	cg38269732_BC21	CG	intron	-45023.5	Mapkap1	ENSMUSG00000038696.14	ENSMUST00000147337.7	+	open_sea	34406703	34407209	153881	TRUE	FALSE
chr2	34564524	34564525	cg38269758_BC11	CG	intron	-48458.5	Mapkap1	ENSMUSG00000038696.14	ENSMUST00000147337.7	+	open_sea	34406703	34407209	157316	TRUE	FALSE
chr2	34569593	34569594	cg38269817_TC21	CG	intron	-53527.5	Mapkap1	ENSMUSG00000038696.14	ENSMUST00000147337.7	+	open_sea	34406703	34407209	162385	TRUE	FALSE
chr2	34571583	34571584	cg38269834_BC11	CG	intron	-55517.5	Mapkap1	ENSMUSG00000038696.14	ENSMUST00000147337.7	+	open_sea	34406703	34407209	164375	TRUE	FALSE
chr2	34602197	34602198	cg38270126_TC21	CG	intron	-86131.5	Mapkap1	ENSMUSG00000038696.14	ENSMUST00000147337.7	+	open_sea	34753853	34754548	-151656	TRUE	FALSE
chr2	34602288	34602289	cg38270129_TC21	CG	intron	-86222.5	Mapkap1	ENSMUSG00000038696.14	ENSMUST00000147337.7	+	open_sea	34753853	34754548	-151565	TRUE	FALSE
chr2	34602303	34602304	cg38270131_TC21	CG	intron	-86237.5	Mapkap1	ENSMUSG00000038696.14	ENSMUST00000147337.7	+	open_sea	34753853	34754548	-151550	TRUE	FALSE
chr2	34604134	34604135	cg38270156_TC21	CG	intron	-88068.5	Mapkap1	ENSMUSG00000038696.14	ENSMUST00000147337.7	+	open_sea	34753853	34754548	-149719	TRUE	FALSE
chr2	34621634	34621635	cg38270311_TC21	CG	intron	-105568.5	Mapkap1	ENSMUSG00000038696.14	ENSMUST00000147337.7	+	open_sea	34753853	34754548	-132219	TRUE	FALSE
chr2	34627951	34627952	cg38270409_TC21	CG	intergenic	nan	nan	nan	nan	nan	open_sea	34753853	34754548	-125902	TRUE	FALSE
chr2	34628939	34628940	cg38270419_BC21	CG	intergenic	nan	nan	nan	nan	nan	open_sea	34753853	34754548	-124914	TRUE	FALSE
chr2	34630698	34630699	cg38270441_TC21	CG	intergenic	nan	nan	nan	nan	nan	open_sea	34753853	34754548	-123155	TRUE	FALSE
chr2	34642595	34642596	cg38270636_TC21	CG	intergenic	nan	nan	nan	nan	nan	open_sea	34753853	34754548	-111258	TRUE	FALSE
chr2	34650490	34650491	cg38270774_BC21	CG	intergenic	nan	nan	nan	nan	nan	open_sea	34753853	34754548	-103363	TRUE	FALSE
chr2	34667755	34667756	cg38270949_TC21	CG	DCRD	86805.5	Gapvd1	ENSMUSG00000026867.18	ENSMUST00000028224.14	-	open_sea	34753853	34754548	-86098	TRUE	FALSE
chr2	34671334	34671335	cg38271026_BC11	CG	DCRD	83226.5	Gapvd1	ENSMUSG00000026867.18	ENSMUST00000028224.14	-	open_sea	34753853	34754548	-82519	TRUE	FALSE
chr2	34671805	34671806	cg38271050_TC21	CG	DCRD	82755.5	Gapvd1	ENSMUSG00000026867.18	ENSMUST00000028224.14	-	open_sea	34753853	34754548	-82048	TRUE	FALSE
chr2	34704340	34704341	cg38271358_BC21	CG	exon	-7.5	Gapvd1	ENSMUSG00000026867.18	ENSMUST00000102800.7	-	open_sea	34753853	34754548	-49513	TRUE	FALSE
chr2	34704404	34704405	cg38271360_BC21	CG	exon	56.5	Gapvd1	ENSMUSG00000026867.18	ENSMUST00000102800.7	-	open_sea	34753853	34754548	-49449	TRUE	FALSE
chr2	34717293	34717294	cg38271459_TC11	CG	intron	1520.5	Gapvd1	ENSMUSG00000026867.18	ENSMUST00000028224.14	-	open_sea	34753853	34754548	-36560	TRUE	FALSE
chr2	34717599	34717600	cg38271462_BC21	CG	intron	1826.5	Gapvd1	ENSMUSG00000026867.18	ENSMUST00000028224.14	-	open_sea	34753853	34754548	-36254	TRUE	FALSE
chr2	34727294	34727295	cg38271529_TC21	CG	exon	35.5	Gapvd1	ENSMUSG00000026867.18	ENSMUST00000102800.7	-	open_sea	34753853	34754548	-26559	TRUE	FALSE
chr2	34728734	34728735	cg38271537_BC11	CG	exon	-18.0	Gapvd1	ENSMUSG00000026867.18	ENSMUST00000102800.7	-	open_sea	34753853	34754548	-25119	TRUE	FALSE
chr2	34728768	34728769	cg38271538_TC21	CG	exon	16.0	Gapvd1	ENSMUSG00000026867.18	ENSMUST00000102800.7	-	open_sea	34753853	34754548	-25085	TRUE	FALSE
chr2	34730597	34730598	cg38271551_TC21	CG	exon	26.0	Gapvd1	ENSMUSG00000026867.18	ENSMUST00000102800.7	-	open_sea	34753853	34754548	-23256	TRUE	FALSE
chr2	34748620	34748621	cg38271677_TC11	CG	intron	32847.5	Gapvd1	ENSMUSG00000026867.18	ENSMUST00000028224.14	-	open_sea	34753853	34754548	-5233	TRUE	FALSE
chr2	34753817	34753818	cg38271719_TC21	CG	intron	38044.5	Gapvd1	ENSMUSG00000026867.18	ENSMUST00000028224.14	-	cpg_shore	34753853	34754548	-36	TRUE	FALSE
chr2	34753853	34753854	cg38271720_BC21	CG	intron	38080.5	Gapvd1	ENSMUSG00000026867.18	ENSMUST00000028224.14	-	cpg_island	34753853	34754548	0	TRUE	FALSE
chr2	34754546	34754547	cg38271824_BC11	CG	Promoter	14.5	Gapvd1	ENSMUSG00000026867.18	ENSMUST00000028224.14	-	cpg_island	34753853	34754548	0	TRUE	FALSE
chr2	34754989	34754990	cg38271834_BC21	CG	Promoter	-428.5	Gapvd1	ENSMUSG00000026867.18	ENSMUST00000028224.14	-	cpg_shore	34753853	34754548	442	TRUE	FALSE
chr2	34755278	34755279	cg38271838_BC21	CG	Promoter	-717.5	Gapvd1	ENSMUSG00000026867.18	ENSMUST00000028224.14	-	cpg_shore	34753853	34754548	731	TRUE	FALSE
chr2	34770863	34770864	cg38271965_BC21	CG	Promoter	-1231.5	Hspa5	ENSMUSG00000026864.13	ENSMUST00000100171.2	+	cpg_shore	34771543	34772738	-680	TRUE	FALSE
chr2	34771860	34771861	cg38272004_BC21	CG	Promoter	-234.5	Hspa5	ENSMUSG00000026864.13	ENSMUST00000100171.2	+	cpg_island	34771543	34772738	0	TRUE	FALSE
chr2	34771917	34771918	cg38272006_BC21	CG	Promoter	-177.5	Hspa5	ENSMUSG00000026864.13	ENSMUST00000100171.2	+	cpg_island	34771543	34772738	0	TRUE	FALSE
chr2	34771935	34771936	cg38272008_BC11	CG	Promoter	-159.5	Hspa5	ENSMUSG00000026864.13	ENSMUST00000100171.2	+	cpg_island	34771543	34772738	0	TRUE	FALSE
chr2	34772249	34772250	cg38272039_TC21	CG	Promoter	154.5	Hspa5	ENSMUSG00000026864.13	ENSMUST00000100171.2	+	cpg_island	34771543	34772738	0	FALSE	TRUE
chr2	34772613	34772614	cg38272065_TC11	CG	exon	61.0	Hspa5	ENSMUSG00000026864.13	ENSMUST00000028222.12	+	cpg_island	34771543	34772738	0	TRUE	FALSE
chr2	34774391	34774392	cg38272105_TC21	CG	exon	-168.5	Hspa5	ENSMUSG00000026864.13	ENSMUST00000028222.12	+	cpg_shore	34771543	34772738	1654	TRUE	FALSE
chr2	34774693	34774694	cg38272109_TC21	CG	exon	-40.0	Hspa5	ENSMUSG00000026864.13	ENSMUST00000028222.12	+	cpg_shore	34771543	34772738	1956	TRUE	FALSE
chr2	34799411	34799412	cg38272353_BC21	CG	Promoter	316.5	Rabepk	ENSMUSG00000070953.13	ENSMUST00000118108.1	-	cpg_shelve	34799754	34799960	-343	TRUE	FALSE
chr2	34799553	34799554	cg38272357_TC21	CG	Promoter	174.5	Rabepk	ENSMUSG00000070953.13	ENSMUST00000118108.1	-	cpg_shelve	34799754	34799960	-201	TRUE	FALSE
chr2	34800058	34800059	cg38272389_TC21	CG	Promoter	-330.5	Rabepk	ENSMUSG00000070953.13	ENSMUST00000118108.1	-	cpg_shelve	34799754	34799960	99	TRUE	FALSE
chr2	34800177	34800178	cg38272392_TC21	CG	Promoter	-449.5	Rabepk	ENSMUSG00000070953.13	ENSMUST00000118108.1	-	cpg_shelve	34799754	34799960	218	TRUE	FALSE
chr2	34803798	34803799	cg38272496_TC21	CG	DCRD	-70677.5,-49237.5,-29208.5,-4070.5,19382.5,31703.5,67163.5	Cutal,Gapvd1,Gm34653,Rabepk,Fbxw2,Hspa5,Psmd5	ENSMUSG00000026870.19,ENSMUSG00000026867.18,ENSMUSG00000107167.3,ENSMUSG00000070953.13,ENSMUSG00000035949.15,ENSMUSG00000026864.13,ENSMUSG00000026869.12	ENSMUST00000047447.12,ENSMUST00000028224.14,ENSMUST00000201786.3,ENSMUST00000118108.1,ENSMUST00000113078.7,ENSMUST00000100171.2,ENSMUST00000028225.11	+,-,+,-,-,+,-	cpg_shelve	34802234	34802846	953	TRUE	FALSE
chr2	34805595	34805596	cg38272506_BC21	CG	3'-UTR	68.5	Fbxw2	ENSMUSG00000035949.15	ENSMUST00000113080.8	-	cpg_shelve	34802234	34802846	2750	TRUE	FALSE
chr2	34806847	34806848	cg38272517_BC21	CG	intron	-8938.0	Fbxw2	ENSMUSG00000035949.15	ENSMUST00000113080.8	-	open_sea	34802234	34802846	4002	TRUE	FALSE
chr2	34810046	34810047	cg38272531_BC21	CG	intron	-5739.0	Fbxw2	ENSMUSG00000035949.15	ENSMUST00000113080.8	-	open_sea	34802234	34802846	7201	TRUE	FALSE
chr2	34818412	34818413	cg38272577_TC21	CG	intron	2627.0	Fbxw2	ENSMUSG00000035949.15	ENSMUST00000113080.8	-	open_sea	34825891	34826292	-7479	TRUE	FALSE
chr2	34822618	34822619	cg38272603_BC21	CG	exon	-251.0	Fbxw2	ENSMUSG00000035949.15	ENSMUST00000113078.7	-	cpg_shelve	34825891	34826292	-3273	TRUE	FALSE
chr2	34822886	34822887	cg38272605_BC11	CG	Promoter	294.5	Fbxw2	ENSMUSG00000035949.15	ENSMUST00000113078.7	-	cpg_shelve	34825891	34826292	-3005	TRUE	FALSE
chr2	34824162	34824163	cg38272607_BC21	CG	Promoter	-981.5	Fbxw2	ENSMUSG00000035949.15	ENSMUST00000113078.7	-	cpg_shore	34825891	34826292	-1729	FALSE	TRUE
chr2	34825517	34825518	cg38272618_BC21	CG	intron	9732.0	Fbxw2	ENSMUSG00000035949.15	ENSMUST00000113080.8	-	cpg_shore	34825891	34826292	-374	TRUE	FALSE
chr2	34825905	34825906	cg38272626_TC21	CG	Promoter	167.5	Fbxw2	ENSMUSG00000035949.15	ENSMUST00000028220.9	-	cpg_island	34825891	34826292	0	TRUE	FALSE
chr2	34826369	34826370	cg38272680_BC21	CG	Promoter	-296.5	Fbxw2	ENSMUSG00000035949.15	ENSMUST00000028220.9	-	cpg_shore	34825891	34826292	78	TRUE	FALSE
chr2	34826552	34826553	cg38272682_BC21	CG	Promoter	-479.5	Fbxw2	ENSMUSG00000035949.15	ENSMUST00000028220.9	-	cpg_shore	34825891	34826292	261	TRUE	FALSE
chr2	34833575	34833576	cg38272791_TC21	CG	intron	2792.0	Gm34653	ENSMUSG00000107167.3	ENSMUST00000201786.3	+	open_sea	34825891	34826292	7284	TRUE	FALSE
chr2	34833666	34833667	cg38272795_TC21	CG	intron	2701.0	Gm34653	ENSMUSG00000107167.3	ENSMUST00000201786.3	+	open_sea	34825891	34826292	7375	TRUE	FALSE
chr2	34837258	34837259	cg38272826_BC21	CG	intron	-891.0	Gm34653	ENSMUSG00000107167.3	ENSMUST00000201786.3	+	open_sea	34825891	34826292	10967	TRUE	FALSE
chr2	34837495	34837496	cg38272827_BC21	CG	intron	-1128.0	Gm34653	ENSMUSG00000107167.3	ENSMUST00000201786.3	+	open_sea	34825891	34826292	11204	TRUE	FALSE
chr2	34857694	34857695	cg38273069_BC21	CG	exon	-39.0	Psmd5	ENSMUSG00000026869.12	ENSMUST00000028225.11	-	open_sea	34870778	34871358	-13084	TRUE	FALSE
chr2	34857731	34857732	cg38273071_BC21	CG	exon	-2.0	Psmd5	ENSMUSG00000026869.12	ENSMUST00000028225.11	-	open_sea	34870778	34871358	-13047	TRUE	FALSE
chr2	34865981	34865982	cg38273153_TC11	CG	exon	-57.0	Psmd5	ENSMUSG00000026869.12	ENSMUST00000028225.11	-	open_sea	34870778	34871358	-4797	TRUE	FALSE
chr2	34866805	34866806	cg38273164_TC21	CG	intron	6457.5	Psmd5	ENSMUSG00000026869.12	ENSMUST00000028225.11	-	cpg_shelve	34870778	34871358	-3973	TRUE	FALSE
chr2	34870697	34870698	cg38273209_TC21	CG	Promoter	264.5	Psmd5	ENSMUSG00000026869.12	ENSMUST00000028225.11	-	cpg_shore	34870778	34871358	-81	TRUE	FALSE
chr2	34871241	34871242	cg38273257_BC11	CG	Promoter	-279.5	Psmd5	ENSMUSG00000026869.12	ENSMUST00000028225.11	-	cpg_island	34870778	34871358	0	TRUE	FALSE
chr2	34871679	34871680	cg38273274_BC11	CG	Promoter	-717.5	Psmd5	ENSMUSG00000026869.12	ENSMUST00000028225.11	-	cpg_shore	34870778	34871358	322	TRUE	FALSE
chr2	34874068	34874069	cg38273303_BC21	CG	Promoter	-407.5	Cutal	ENSMUSG00000026870.19	ENSMUST00000047447.12	+	cpg_shelve	34870778	34871358	2711	TRUE	FALSE
chr2	34874614	34874615	cg38273317_TC21	CG	Promoter	138.5	Cutal	ENSMUSG00000026870.19	ENSMUST00000047447.12	+	cpg_shelve	34870778	34871358	3257	TRUE	FALSE
chr2	34874756	34874757	cg38273321_BC21	CG	Promoter	280.5	Cutal	ENSMUSG00000026870.19	ENSMUST00000047447.12	+	cpg_shelve	34870778	34871358	3399	TRUE	FALSE
chr2	34874808	34874809	cg38273322_BC21	CG	Promoter	332.5	Cutal	ENSMUSG00000026870.19	ENSMUST00000047447.12	+	cpg_shelve	34870778	34871358	3451	TRUE	FALSE
chr2	34891488	34891489	cg38273490_BC21	CG	3'-UTR	-269.0	Cutal	ENSMUSG00000026870.19	ENSMUST00000113068.8	+	open_sea	34870778	34871358	20131	TRUE	FALSE
chr2	34903202	34903203	cg38273654_BC21	CG	exon	6.5	Phf19	ENSMUSG00000026873.9	ENSMUST00000028232.6	-	open_sea	34913253	34914401	-10051	TRUE	FALSE
chr2	34904138	34904139	cg38273663_BC21	CG	exon	36.0	Phf19	ENSMUSG00000026873.9	ENSMUST00000028232.6	-	open_sea	34913253	34914401	-9115	TRUE	FALSE
chr2	34905559	34905560	cg38273703_TC11	CG	exon	35.5	Phf19	ENSMUSG00000026873.9	ENSMUST00000028232.6	-	open_sea	34913253	34914401	-7694	TRUE	FALSE
chr2	34909743	34909744	cg38273755_BC21	CG	intron	5877.0	Phf19	ENSMUSG00000026873.9	ENSMUST00000028232.6	-	cpg_shelve	34913253	34914401	-3510	TRUE	FALSE
chr2	34913336	34913337	cg38273806_BC11	CG	intron	9470.0	Phf19	ENSMUSG00000026873.9	ENSMUST00000028232.6	-	cpg_island	34913253	34914401	0	TRUE	FALSE
chr2	34913388	34913389	cg38273808_BC21	CG	intron	9522.0	Phf19	ENSMUSG00000026873.9	ENSMUST00000028232.6	-	cpg_island	34913253	34914401	0	TRUE	FALSE
chr2	34913700	34913701	cg38273828_TC11	CG	Promoter	275.5	Phf19	ENSMUSG00000026873.9	ENSMUST00000028232.6	-	cpg_island	34913253	34914401	0	TRUE	FALSE
chr2	34913780	34913781	cg38273832_BC21	CG	Promoter	195.5	Phf19	ENSMUSG00000026873.9	ENSMUST00000028232.6	-	cpg_island	34913253	34914401	0	TRUE	FALSE
chr2	34914840	34914841	cg38273913_BC11	CG	Promoter	-864.5	Phf19	ENSMUSG00000026873.9	ENSMUST00000028232.6	-	cpg_shore	34913253	34914401	440	TRUE	FALSE
chr2	34936534	34936535	cg38274067_BC21	CG	DCRD	-65572.5,-22558.5,21628.5,62058.5	Psmd5,Phf19,Traf1,Cutal	ENSMUSG00000026869.12,ENSMUSG00000026873.9,ENSMUSG00000026875.14,ENSMUSG00000026870.19	ENSMUST00000028225.11,ENSMUST00000028232.6,ENSMUST00000172159.7,ENSMUST00000047447.12	-,-,-,+	open_sea	34913253	34914401	22134	TRUE	FALSE
chr2	34941911	34941912	cg38274129_BC21	CG	3'-UTR	-901.0	Traf1	ENSMUSG00000026875.14	ENSMUST00000172159.7	-	open_sea	34913253	34914401	27511	TRUE	FALSE
chr2	34942383	34942384	cg38274135_TC21	CG	3'-UTR	-429.0	Traf1	ENSMUSG00000026875.14	ENSMUST00000172159.7	-	open_sea	34913253	34914401	27983	TRUE	FALSE
chr2	34945142	34945143	cg38274177_TC21	CG	intron	-7372.5	Traf1	ENSMUSG00000026875.14	ENSMUST00000113064.7	-	open_sea	34913253	34914401	30742	TRUE	FALSE
chr2	34947679	34947680	cg38274209_TC21	CG	intron	-4835.5	Traf1	ENSMUSG00000026875.14	ENSMUST00000113064.7	-	open_sea	34913253	34914401	33279	TRUE	FALSE
chr2	34958218	34958219	cg38274289_BC21	CG	Promoter	-55.5	Traf1	ENSMUSG00000026875.14	ENSMUST00000172159.7	-	open_sea	34913253	34914401	43818	TRUE	FALSE
chr2	34958334	34958335	cg38274290_TC21	CG	Promoter	-171.5	Traf1	ENSMUSG00000026875.14	ENSMUST00000172159.7	-	open_sea	34913253	34914401	43934	TRUE	FALSE
chr2	34961448	34961449	cg38274324_TC21	CG	Promoter	136.5	Traf1	ENSMUSG00000026875.14	ENSMUST00000028234.11	-	open_sea	34913253	34914401	47048	TRUE	FALSE
chr2	34961812	34961813	cg38274342_TC21	CG	Promoter	-227.5	Traf1	ENSMUSG00000026875.14	ENSMUST00000028234.11	-	open_sea	34913253	34914401	47412	TRUE	FALSE
chr2	34961877	34961878	cg38274343_BC21	CG	Promoter	-292.5	Traf1	ENSMUSG00000026875.14	ENSMUST00000028234.11	-	open_sea	34913253	34914401	47477	TRUE	FALSE
chr2	34962907	34962908	cg38274355_BC21	CG	Promoter	-1322.5	Traf1	ENSMUSG00000026875.14	ENSMUST00000028234.11	-	open_sea	34913253	34914401	48507	TRUE	FALSE
chr2	34964909	34964910	cg38274394_BC11	CG	DCRD	-93947.5,-50933.5,-6746.5,90433.5,96528.5	Psmd5,Phf19,Traf1,Cutal,Hc	ENSMUSG00000026869.12,ENSMUSG00000026873.9,ENSMUSG00000026875.14,ENSMUSG00000026870.19,ENSMUSG00000026874.10	ENSMUST00000028225.11,ENSMUST00000028232.6,ENSMUST00000172159.7,ENSMUST00000047447.12,ENSMUST00000028233.6	-,-,-,+,-	open_sea	34913253	34914401	50509	TRUE	FALSE
chr2	34969094	34969095	cg38274444_BC21	CG	DCRD	-98132.5,-55118.5,-10931.5,92343.5,94618.5	Psmd5,Phf19,Traf1,Hc,Cutal	ENSMUSG00000026869.12,ENSMUSG00000026873.9,ENSMUSG00000026875.14,ENSMUSG00000026874.10,ENSMUSG00000026870.19	ENSMUST00000028225.11,ENSMUST00000028232.6,ENSMUST00000172159.7,ENSMUST00000028233.6,ENSMUST00000047447.12	-,-,-,-,+	open_sea	34913253	34914401	54694	TRUE	FALSE
chr2	34970538	34970539	cg38274466_BC21	CG	DCRD	-99576.5,-56562.5,-12375.5,90899.5,96062.5	Psmd5,Phf19,Traf1,Hc,Cutal	ENSMUSG00000026869.12,ENSMUSG00000026873.9,ENSMUSG00000026875.14,ENSMUSG00000026874.10,ENSMUSG00000026870.19	ENSMUST00000028225.11,ENSMUST00000028232.6,ENSMUST00000172159.7,ENSMUST00000028233.6,ENSMUST00000047447.12	-,-,-,-,+	open_sea	34913253	34914401	56138	TRUE	FALSE
chr2	34982922	34982923	cg38274618_TC21	CG	DCRD	-68946.5,-24759.5,78515.5	Phf19,Traf1,Hc	ENSMUSG00000026873.9,ENSMUSG00000026875.14,ENSMUSG00000026874.10	ENSMUST00000028232.6,ENSMUST00000172159.7,ENSMUST00000028233.6	-,-,-	open_sea	34913253	34914401	68522	TRUE	FALSE
chr2	35005919	35005920	cg38274851_TC11	CG	intron	-16465.0	Hc	ENSMUSG00000026874.10	ENSMUST00000028233.6	-	open_sea	34913253	34914401	91519	TRUE	FALSE
chr2	35016188	35016189	cg38274961_BC11	CG	intron	-6196.0	Hc	ENSMUSG00000026874.10	ENSMUST00000028233.6	-	open_sea	35109335	35109959	-93147	TRUE	FALSE
chr2	35019926	35019927	cg38274993_TC21	CG	intron	-2458.0	Hc	ENSMUSG00000026874.10	ENSMUST00000028233.6	-	open_sea	35109335	35109959	-89409	TRUE	FALSE
chr2	35019952	35019953	cg38274994_TC21	CG	intron	-2432.0	Hc	ENSMUSG00000026874.10	ENSMUST00000028233.6	-	open_sea	35109335	35109959	-89383	TRUE	FALSE
chr2	35060966	35060967	cg38275444_BC21	CG	Promoter	471.5	Hc	ENSMUSG00000026874.10	ENSMUST00000028233.6	-	open_sea	35109335	35109959	-48369	TRUE	FALSE
chr2	35061683	35061684	cg38275455_TC21	CG	Promoter	-245.5	Hc	ENSMUSG00000026874.10	ENSMUST00000028233.6	-	open_sea	35109335	35109959	-47652	TRUE	FALSE
chr2	35085326	35085327	cg38275630_TC11	CG	exon	57.0	AI182371	ENSMUSG00000035875.15	ENSMUST00000045776.4	-	open_sea	35109335	35109959	-24009	TRUE	FALSE
chr2	35085421	35085422	cg38275631_TC21	CG	intron	-6944.0	AI182371	ENSMUSG00000035875.15	ENSMUST00000045776.4	-	open_sea	35109335	35109959	-23914	TRUE	FALSE
chr2	35095203	35095204	cg38275719_TC21	CG	intron	2838.0	AI182371	ENSMUSG00000035875.15	ENSMUST00000045776.4	-	open_sea	35109335	35109959	-14132	TRUE	FALSE
chr2	35100706	35100707	cg38275776_TC21	CG	Promoter	-21.5	AI182371	ENSMUSG00000035875.15	ENSMUST00000045776.4	-	open_sea	35109335	35109959	-8629	TRUE	FALSE
chr2	35100837	35100838	cg38275778_BC21	CG	Promoter	-152.5	AI182371	ENSMUSG00000035875.15	ENSMUST00000045776.4	-	open_sea	35109335	35109959	-8498	TRUE	FALSE
chr2	35108405	35108406	cg38275850_BC21	CG	Promoter	-1213.5	Cntrl	ENSMUSG00000057110.15	ENSMUST00000113032.7	+	cpg_shore	35109335	35109959	-930	TRUE	FALSE
chr2	35109338	35109339	cg38275866_TC21	CG	Promoter	-280.5	Cntrl	ENSMUSG00000057110.15	ENSMUST00000113032.7	+	cpg_island	35109335	35109959	0	TRUE	FALSE
chr2	35109477	35109478	cg38275882_BC11	CG	Promoter	-141.5	Cntrl	ENSMUSG00000057110.15	ENSMUST00000113032.7	+	cpg_island	35109335	35109959	0	TRUE	FALSE
chr2	35125005	35125006	cg38276045_BC21	CG	intron	19015.0	Cntrl	ENSMUSG00000057110.15	ENSMUST00000113032.7	+	open_sea	35109335	35109959	15047	TRUE	FALSE
chr2	35126002	35126003	cg38276054_TC21	CG	exon	33.0	Cntrl	ENSMUSG00000057110.15	ENSMUST00000113032.7	+	open_sea	35109335	35109959	16044	TRUE	FALSE
chr2	35127380	35127381	cg38276063_TC21	CG	exon	37.0	Cntrl	ENSMUSG00000057110.15	ENSMUST00000113032.7	+	open_sea	35109335	35109959	17422	TRUE	FALSE
chr2	35127402	35127403	cg38276065_TC21	CG	exon	15.0	Cntrl	ENSMUSG00000057110.15	ENSMUST00000113032.7	+	open_sea	35109335	35109959	17444	TRUE	FALSE
chr2	35129745	35129746	cg38276084_BC11	CG	exon	-27.5	Cntrl	ENSMUSG00000057110.15	ENSMUST00000113032.7	+	open_sea	35109335	35109959	19787	TRUE	FALSE
chr2	35130310	35130311	cg38276088_BC21	CG	intron	13710.0	Cntrl	ENSMUSG00000057110.15	ENSMUST00000113032.7	+	open_sea	35109335	35109959	20352	TRUE	FALSE
chr2	35132203	35132204	cg38276099_TC21	CG	intron	11817.0	Cntrl	ENSMUSG00000057110.15	ENSMUST00000113032.7	+	open_sea	35109335	35109959	22245	TRUE	FALSE
chr2	35132230	35132231	cg38276101_BC21	CG	intron	11790.0	Cntrl	ENSMUSG00000057110.15	ENSMUST00000113032.7	+	open_sea	35109335	35109959	22272	TRUE	FALSE
chr2	35144286	35144287	cg38276199_BC21	CG	exon	31.0	Cntrl	ENSMUSG00000057110.15	ENSMUST00000113032.7	+	open_sea	35109335	35109959	34328	TRUE	FALSE
chr2	35144514	35144515	cg38276206_BC21	CG	intron	-494.0	Cntrl	ENSMUSG00000057110.15	ENSMUST00000113032.7	+	open_sea	35109335	35109959	34556	TRUE	FALSE
chr2	35145376	35145377	cg38276208_TC21	CG	intron	-1356.0	Cntrl	ENSMUSG00000057110.15	ENSMUST00000113032.7	+	open_sea	35109335	35109959	35418	TRUE	FALSE
chr2	35147331	35147332	cg38276225_TC21	CG	exon	-8.5	Cntrl	ENSMUSG00000057110.15	ENSMUST00000113032.7	+	open_sea	35109335	35109959	37373	TRUE	FALSE
chr2	35155243	35155244	cg38276321_BC21	CG	intron	-11223.0	Cntrl	ENSMUSG00000057110.15	ENSMUST00000113032.7	+	open_sea	35200229	35201367	-44986	TRUE	FALSE
chr2	35171683	35171684	cg38276526_TC21	CG	intron	-27663.0	Cntrl	ENSMUSG00000057110.15	ENSMUST00000113032.7	+	open_sea	35200229	35201367	-28546	TRUE	FALSE
chr2	35189922	35189923	cg38276676_BC21	CG	exon	-66.0	Rab14	ENSMUSG00000026878.17	ENSMUST00000028238.14	-	open_sea	35200229	35201367	-10307	TRUE	FALSE
chr2	35189950	35189951	cg38276677_TC21	CG	exon	-38.0	Rab14	ENSMUSG00000026878.17	ENSMUST00000028238.14	-	open_sea	35200229	35201367	-10279	TRUE	FALSE
chr2	35192356	35192357	cg38276694_TC11	CG	intron	1694.0	Rab14	ENSMUSG00000026878.17	ENSMUST00000028238.14	-	open_sea	35200229	35201367	-7873	TRUE	FALSE
chr2	35200391	35200392	cg38276762_BC21	CG	intron	9729.0	Rab14	ENSMUSG00000026878.17	ENSMUST00000028238.14	-	cpg_island	35200229	35201367	0	TRUE	FALSE
chr2	35200790	35200791	cg38276813_BC21	CG	Promoter	329.5	Rab14	ENSMUSG00000026878.17	ENSMUST00000028238.14	-	cpg_island	35200229	35201367	0	TRUE	FALSE
chr2	35201260	35201261	cg38276863_TC21	CG	Promoter	-140.5	Rab14	ENSMUSG00000026878.17	ENSMUST00000028238.14	-	cpg_island	35200229	35201367	0	TRUE	FALSE
chr2	35201300	35201301	cg38276864_BC11	CG	Promoter	-180.5	Rab14	ENSMUSG00000026878.17	ENSMUST00000028238.14	-	cpg_island	35200229	35201367	0	TRUE	FALSE
chr2	35202233	35202234	cg38276881_BC21	CG	Promoter	-1113.5	Rab14	ENSMUSG00000026878.17	ENSMUST00000028238.14	-	cpg_shore	35200229	35201367	867	TRUE	FALSE
chr2	35202247	35202248	cg38276882_TC11	CG	Promoter	-1127.5	Rab14	ENSMUSG00000026878.17	ENSMUST00000028238.14	-	cpg_shore	35200229	35201367	881	TRUE	FALSE
chr2	35211868	35211869	cg38276941_TC21	CG	DCRD	-44511.5,-10748.5	Gsn,Rab14	ENSMUSG00000026879.14,ENSMUSG00000026878.17	ENSMUST00000201185.3,ENSMUST00000028238.14	+,-	open_sea	35200229	35201367	10502	TRUE	FALSE
chr2	35215553	35215554	cg38277000_TC11	CG	DCRD	-40826.5,-14433.5	Gsn,Rab14	ENSMUSG00000026879.14,ENSMUSG00000026878.17	ENSMUST00000201185.3,ENSMUST00000028238.14	+,-	open_sea	35200229	35201367	14187	TRUE	FALSE
chr2	35215711	35215712	cg38277008_TC21	CG	DCRD	-40668.5,-14591.5	Gsn,Rab14	ENSMUSG00000026879.14,ENSMUSG00000026878.17	ENSMUST00000201185.3,ENSMUST00000028238.14	+,-	open_sea	35200229	35201367	14345	TRUE	FALSE
chr2	35224512	35224513	cg38277105_BC21	CG	DCRD	-31867.5,-23392.5	Gsn,Rab14	ENSMUSG00000026879.14,ENSMUSG00000026878.17	ENSMUST00000201185.3,ENSMUST00000028238.14	+,-	open_sea	35200229	35201367	23146	TRUE	FALSE
chr2	35224531	35224532	cg38277106_TC21	CG	DCRD	-31848.5,-23411.5	Gsn,Rab14	ENSMUSG00000026879.14,ENSMUSG00000026878.17	ENSMUST00000201185.3,ENSMUST00000028238.14	+,-	open_sea	35200229	35201367	23165	TRUE	FALSE
chr2	35233776	35233777	cg38277238_TC21	CG	DCRD	-32656.5,-22603.5	Rab14,Gsn	ENSMUSG00000026878.17,ENSMUSG00000026879.14	ENSMUST00000028238.14,ENSMUST00000201185.3	-,+	open_sea	35256331	35256765	-22555	TRUE	FALSE
chr2	35256254	35256255	cg38277435_BC21	CG	Promoter	-125.5	Gsn	ENSMUSG00000026879.14	ENSMUST00000201185.3	+	cpg_shore	35256331	35256765	-77	TRUE	FALSE
chr2	35256311	35256312	cg38277437_BC21	CG	Promoter	-68.5	Gsn	ENSMUSG00000026879.14	ENSMUST00000201185.3	+	cpg_shore	35256331	35256765	-20	FALSE	TRUE
chr2	35256691	35256692	cg38277470_TC21	CG	Promoter	311.5	Gsn	ENSMUSG00000026879.14	ENSMUST00000201185.3	+	cpg_island	35256331	35256765	0	FALSE	TRUE
chr2	35257536	35257537	cg38277492_TC11	CG	intron	24598.5	Gsn	ENSMUSG00000026879.14	ENSMUST00000201185.3	+	cpg_shore	35256331	35256765	772	TRUE	FALSE
chr2	35257838	35257839	cg38277493_TC11	CG	intron	24296.5	Gsn	ENSMUSG00000026879.14	ENSMUST00000201185.3	+	cpg_shore	35256331	35256765	1074	FALSE	TRUE
chr2	35257838	35257839	cg38277493_TC12	CG	intron	24296.5	Gsn	ENSMUSG00000026879.14	ENSMUST00000201185.3	+	cpg_shore	35256331	35256765	1074	FALSE	TRUE
chr2	35259483	35259484	cg38277510_BC11	CG	intron	22651.5	Gsn	ENSMUSG00000026879.14	ENSMUST00000201185.3	+	cpg_shelve	35256331	35256765	2719	TRUE	FALSE
chr2	35260075	35260076	cg38277518_TC21	CG	intron	22059.5	Gsn	ENSMUSG00000026879.14	ENSMUST00000201185.3	+	cpg_shelve	35256331	35256765	3311	TRUE	FALSE
chr2	35265533	35265534	cg38277566_BC21	CG	intron	16601.5	Gsn	ENSMUSG00000026879.14	ENSMUST00000201185.3	+	open_sea	35256331	35256765	8769	TRUE	FALSE
chr2	35267754	35267755	cg38277605_BC21	CG	intron	14380.5	Gsn	ENSMUSG00000026879.14	ENSMUST00000201185.3	+	open_sea	35256331	35256765	10990	TRUE	FALSE
chr2	35268369	35268370	cg38277614_BC21	CG	intron	13765.5	Gsn	ENSMUSG00000026879.14	ENSMUST00000201185.3	+	open_sea	35256331	35256765	11605	TRUE	FALSE
chr2	35269103	35269104	cg38277621_BC21	CG	intron	13031.5	Gsn	ENSMUSG00000026879.14	ENSMUST00000201185.3	+	open_sea	35256331	35256765	12339	TRUE	FALSE
chr2	35270833	35270834	cg38277642_TC21	CG	intron	11301.5	Gsn	ENSMUSG00000026879.14	ENSMUST00000201185.3	+	open_sea	35282321	35282631	-11488	TRUE	FALSE
chr2	35275984	35275985	cg38277691_TC21	CG	intron	6150.5	Gsn	ENSMUSG00000026879.14	ENSMUST00000201185.3	+	open_sea	35282321	35282631	-6337	TRUE	FALSE
chr2	35277650	35277651	cg38277696_TC21	CG	intron	4484.5	Gsn	ENSMUSG00000026879.14	ENSMUST00000201185.3	+	open_sea	35282321	35282631	-4671	TRUE	FALSE
chr2	35282172	35282173	cg38277737_TC21	CG	intron	-37.5	Gsn	ENSMUSG00000026879.14	ENSMUST00000201185.3	+	cpg_shore	35282321	35282631	-149	TRUE	FALSE
chr2	35282228	35282229	cg38277738_TC21	CG	intron	-93.5	Gsn	ENSMUSG00000026879.14	ENSMUST00000201185.3	+	cpg_shore	35282321	35282631	-93	TRUE	FALSE
chr2	35282619	35282620	cg38277770_TC21	CG	intron	-484.5	Gsn	ENSMUSG00000026879.14	ENSMUST00000201185.3	+	cpg_island	35282321	35282631	0	TRUE	FALSE
chr2	35283167	35283168	cg38277783_TC11	CG	intron	-1032.5	Gsn	ENSMUSG00000026879.14	ENSMUST00000201185.3	+	cpg_shore	35282321	35282631	537	TRUE	FALSE
chr2	35286772	35286773	cg38277823_BC21	CG	intron	-4637.5	Gsn	ENSMUSG00000026879.14	ENSMUST00000201185.3	+	open_sea	35282321	35282631	4142	TRUE	FALSE
chr2	35286934	35286935	cg38277826_BC21	CG	intron	-4799.5	Gsn	ENSMUSG00000026879.14	ENSMUST00000201185.3	+	open_sea	35282321	35282631	4304	TRUE	FALSE
chr2	35290684	35290685	cg38277885_BC21	CG	intron	-8549.5	Gsn	ENSMUSG00000026879.14	ENSMUST00000201185.3	+	open_sea	35282321	35282631	8054	TRUE	FALSE
chr2	35294093	35294094	cg38277931_BC21	CG	intron	-11958.5	Gsn	ENSMUSG00000026879.14	ENSMUST00000201185.3	+	open_sea	35282321	35282631	11463	TRUE	FALSE
chr2	35314662	35314663	cg38278185_TC11	CG	3'-UTR	-262.0	Stom	ENSMUSG00000026880.11	ENSMUST00000028241.6	-	open_sea	35336610	35337111	-21948	TRUE	FALSE
chr2	35320418	35320419	cg38278275_TC11	CG	exon	20.5	Stom	ENSMUSG00000026880.11	ENSMUST00000028241.6	-	open_sea	35336610	35337111	-16192	TRUE	FALSE
chr2	35328532	35328533	cg38278402_TC21	CG	intron	3051.5	Stom	ENSMUSG00000026880.11	ENSMUST00000028241.6	-	open_sea	35336610	35337111	-8078	TRUE	FALSE
chr2	35336846	35336847	cg38278477_BC11	CG	Promoter	129.5	Stom	ENSMUSG00000026880.11	ENSMUST00000028241.6	-	cpg_island	35336610	35337111	0	TRUE	FALSE
chr2	35336936	35336937	cg38278480_BC21	CG	Promoter	39.5	Stom	ENSMUSG00000026880.11	ENSMUST00000028241.6	-	cpg_island	35336610	35337111	0	TRUE	FALSE
chr2	35336964	35336965	cg38278482_TC11	CG	Promoter	11.5	Stom	ENSMUSG00000026880.11	ENSMUST00000028241.6	-	cpg_island	35336610	35337111	0	TRUE	FALSE
chr2	35337019	35337020	cg38278485_BC21	CG	Promoter	-43.5	Stom	ENSMUSG00000026880.11	ENSMUST00000028241.6	-	cpg_island	35336610	35337111	0	TRUE	FALSE
chr2	35338560	35338561	cg38278514_BC21	CG	DCRD	-1584.5,29168.5,58614.5,82180.5,84766.5	Stom,4930568D16Rik,4930402F06Rik,Gsn,Ggta1	ENSMUSG00000026880.11,ENSMUSG00000026882.1,ENSMUSG00000079421.8,ENSMUSG00000026879.14,ENSMUSG00000035778.17	ENSMUST00000028241.6,ENSMUST00000028243.1,ENSMUST00000113010.8,ENSMUST00000201185.3,ENSMUST00000044255.12	-,-,-,+,-	cpg_shore	35336610	35337111	1450	TRUE	FALSE
chr2	35340556	35340557	cg38278553_TC11	CG	DCRD	-3580.5,27172.5,56618.5,82770.5,84176.5	Stom,4930568D16Rik,4930402F06Rik,Ggta1,Gsn	ENSMUSG00000026880.11,ENSMUSG00000026882.1,ENSMUSG00000079421.8,ENSMUSG00000035778.17,ENSMUSG00000026879.14	ENSMUST00000028241.6,ENSMUST00000028243.1,ENSMUST00000113010.8,ENSMUST00000044255.12,ENSMUST00000201185.3	-,-,-,-,+	cpg_shelve	35336610	35337111	3446	TRUE	FALSE
chr2	35355607	35355608	cg38278721_TC21	CG	exon	31.0	4930568D16Rik	ENSMUSG00000026882.1	ENSMUST00000028243.1	-	open_sea	35336610	35337111	18497	TRUE	FALSE
chr2	35366015	35366016	cg38278788_BC11	CG	intron	5042.0	4930568D16Rik	ENSMUSG00000026882.1	ENSMUST00000028243.1	-	open_sea	35336610	35337111	28905	TRUE	FALSE
chr2	35367728	35367729	cg38278802_BC21	CG	Promoter	0.5	4930568D16Rik	ENSMUSG00000026882.1	ENSMUST00000028243.1	-	open_sea	35336610	35337111	30618	TRUE	FALSE
chr2	35368173	35368174	cg38278803_TC21	CG	Promoter	-444.5	4930568D16Rik	ENSMUSG00000026882.1	ENSMUST00000028243.1	-	open_sea	35336610	35337111	31063	TRUE	FALSE
chr2	35375960	35375961	cg38278855_BC21	CG	exon	4.0	4930402F06Rik	ENSMUSG00000079421.8	ENSMUST00000113010.8	-	open_sea	35336610	35337111	38850	TRUE	FALSE
chr2	35388723	35388724	cg38278962_TC21	CG	intron	2355.0	4930402F06Rik	ENSMUSG00000079421.8	ENSMUST00000113010.8	-	open_sea	35336610	35337111	51613	TRUE	FALSE
chr2	35396802	35396803	cg38279011_TC21	CG	Promoter	372.5	4930402F06Rik	ENSMUSG00000079421.8	ENSMUST00000113010.8	-	open_sea	35336610	35337111	59692	TRUE	FALSE
chr2	35396880	35396881	cg38279013_BC21	CG	Promoter	294.5	4930402F06Rik	ENSMUSG00000079421.8	ENSMUST00000113010.8	-	open_sea	35336610	35337111	59770	TRUE	FALSE
chr2	35397438	35397439	cg38279020_TC21	CG	Promoter	-263.5	4930402F06Rik	ENSMUSG00000079421.8	ENSMUST00000113010.8	-	open_sea	35336610	35337111	60328	TRUE	FALSE
chr2	35408529	35408530	cg38279124_BC21	CG	intron	-22286.5	Ggta1	ENSMUSG00000035778.17	ENSMUST00000102794.7	-	open_sea	35462241	35462624	-53712	TRUE	FALSE
chr2	35411552	35411553	cg38279162_TC11	CG	intron	-19263.5	Ggta1	ENSMUSG00000035778.17	ENSMUST00000102794.7	-	open_sea	35462241	35462624	-50689	TRUE	FALSE
chr2	35412169	35412170	cg38279173_BC21	CG	intron	-18646.5	Ggta1	ENSMUSG00000035778.17	ENSMUST00000102794.7	-	open_sea	35462241	35462624	-50072	TRUE	FALSE
chr2	35417393	35417394	cg38279233_TC21	CG	intron	-13422.5	Ggta1	ENSMUSG00000035778.17	ENSMUST00000102794.7	-	open_sea	35462241	35462624	-44848	TRUE	FALSE
chr2	35423152	35423153	cg38279275_TC21	CG	Promoter	174.5	Ggta1	ENSMUSG00000035778.17	ENSMUST00000044255.12	-	open_sea	35462241	35462624	-39089	TRUE	FALSE
chr2	35425509	35425510	cg38279291_TC11	CG	intron	-5306.5	Ggta1	ENSMUSG00000035778.17	ENSMUST00000102794.7	-	open_sea	35462241	35462624	-36732	TRUE	FALSE
chr2	35432470	35432471	cg38279365_BC21	CG	intron	1654.5	Ggta1	ENSMUSG00000035778.17	ENSMUST00000102794.7	-	open_sea	35462241	35462624	-29771	TRUE	FALSE
chr2	35432768	35432769	cg38279371_BC11	CG	intron	1952.5	Ggta1	ENSMUSG00000035778.17	ENSMUST00000102794.7	-	open_sea	35462241	35462624	-29473	TRUE	FALSE
chr2	35441399	35441400	cg38279459_BC21	CG	intron	10583.5	Ggta1	ENSMUSG00000035778.17	ENSMUST00000102794.7	-	open_sea	35462241	35462624	-20842	TRUE	FALSE
chr2	35442150	35442151	cg38279470_TC11	CG	intron	11334.5	Ggta1	ENSMUSG00000035778.17	ENSMUST00000102794.7	-	open_sea	35462241	35462624	-20091	TRUE	FALSE
chr2	35442165	35442166	cg38279471_TC21	CG	intron	11349.5	Ggta1	ENSMUSG00000035778.17	ENSMUST00000102794.7	-	open_sea	35462241	35462624	-20076	TRUE	FALSE
chr2	35443694	35443695	cg38279485_TC21	CG	intron	12878.5	Ggta1	ENSMUSG00000035778.17	ENSMUST00000102794.7	-	open_sea	35462241	35462624	-18547	TRUE	FALSE
chr2	35444248	35444249	cg38279491_TC11	CG	intron	13432.5	Ggta1	ENSMUSG00000035778.17	ENSMUST00000102794.7	-	open_sea	35462241	35462624	-17993	TRUE	FALSE
chr2	35444866	35444867	cg38279503_BC21	CG	intron	14050.5	Ggta1	ENSMUSG00000035778.17	ENSMUST00000102794.7	-	open_sea	35462241	35462624	-17375	TRUE	FALSE
chr2	35447206	35447207	cg38279541_TC11	CG	intron	16390.5	Ggta1	ENSMUSG00000035778.17	ENSMUST00000102794.7	-	open_sea	35462241	35462624	-15035	TRUE	FALSE
chr2	35452278	35452279	cg38279597_BC21	CG	intron	21462.5	Ggta1	ENSMUSG00000035778.17	ENSMUST00000102794.7	-	open_sea	35462241	35462624	-9963	TRUE	FALSE
chr2	35461129	35461130	cg38279667_BC21	CG	Promoter	319.5	Ggta1	ENSMUSG00000035778.17	ENSMUST00000102794.7	-	cpg_shore	35462241	35462624	-1112	TRUE	FALSE
chr2	35461381	35461382	cg38279676_BC21	CG	Promoter	67.5	Ggta1	ENSMUSG00000035778.17	ENSMUST00000102794.7	-	cpg_shore	35462241	35462624	-860	TRUE	FALSE
chr2	35461753	35461754	cg38279685_BC21	CG	Promoter	-304.5	Ggta1	ENSMUSG00000035778.17	ENSMUST00000102794.7	-	cpg_shore	35462241	35462624	-488	TRUE	FALSE
chr2	35462383	35462384	cg38279709_BC21	CG	Promoter	-934.5	Ggta1	ENSMUSG00000035778.17	ENSMUST00000102794.7	-	cpg_island	35462241	35462624	0	TRUE	FALSE
chr2	35463975	35463976	cg38279764_TC21	CG	DCRD	-96246.5,-66800.5,-40648.5	4930568D16Rik,4930402F06Rik,Ggta1	ENSMUSG00000026882.1,ENSMUSG00000079421.8,ENSMUSG00000035778.17	ENSMUST00000028243.1,ENSMUST00000113010.8,ENSMUST00000044255.12	-,-,-	cpg_shore	35462241	35462624	1352	TRUE	FALSE
chr2	35464810	35464811	cg38279776_BC21	CG	DCRD	-97081.5,-67635.5,-41483.5	4930568D16Rik,4930402F06Rik,Ggta1	ENSMUSG00000026882.1,ENSMUSG00000079421.8,ENSMUSG00000035778.17	ENSMUST00000028243.1,ENSMUST00000113010.8,ENSMUST00000044255.12	-,-,-	cpg_shelve	35462241	35462624	2187	TRUE	FALSE
chr2	35470741	35470742	cg38279805_TC21	CG	DCRD	-73566.5,-47414.5	4930402F06Rik,Ggta1	ENSMUSG00000079421.8,ENSMUSG00000035778.17	ENSMUST00000113010.8,ENSMUST00000044255.12	-,-	open_sea	35462241	35462624	8118	FALSE	TRUE
chr2	35481727	35481728	cg38279878_BC21	CG	DCRD	-84552.5,-58400.5	4930402F06Rik,Ggta1	ENSMUSG00000079421.8,ENSMUSG00000035778.17	ENSMUST00000113010.8,ENSMUST00000044255.12	-,-	open_sea	35491356	35491586	-9629	TRUE	FALSE
chr2	35481836	35481837	cg38279881_BC21	CG	DCRD	-84661.5,-58509.5	4930402F06Rik,Ggta1	ENSMUSG00000079421.8,ENSMUSG00000035778.17	ENSMUST00000113010.8,ENSMUST00000044255.12	-,-	open_sea	35491356	35491586	-9520	TRUE	FALSE
chr2	35483122	35483123	cg38279895_TC11	CG	DCRD	-85947.5,-59795.5	4930402F06Rik,Ggta1	ENSMUSG00000079421.8,ENSMUSG00000035778.17	ENSMUST00000113010.8,ENSMUST00000044255.12	-,-	open_sea	35491356	35491586	-8234	TRUE	FALSE
chr2	35487927	35487928	cg38279938_TC21	CG	DCRD	-90752.5,-64600.5	4930402F06Rik,Ggta1	ENSMUSG00000079421.8,ENSMUSG00000035778.17	ENSMUST00000113010.8,ENSMUST00000044255.12	-,-	cpg_shelve	35491356	35491586	-3429	TRUE	FALSE
chr2	35491356	35491357	cg38279988_BC21	CG	DCRD	-94181.5,-68029.5	4930402F06Rik,Ggta1	ENSMUSG00000079421.8,ENSMUSG00000035778.17	ENSMUST00000113010.8,ENSMUST00000044255.12	-,-	cpg_island	35491356	35491586	0	TRUE	FALSE
chr2	35491670	35491671	cg38280010_TC11	CG	DCRD	-94495.5,-68343.5	4930402F06Rik,Ggta1	ENSMUSG00000079421.8,ENSMUSG00000035778.17	ENSMUST00000113010.8,ENSMUST00000044255.12	-,-	cpg_shore	35491356	35491586	85	TRUE	FALSE
chr2	35493224	35493225	cg38280032_TC21	CG	DCRD	-96049.5,-69897.5	4930402F06Rik,Ggta1	ENSMUSG00000079421.8,ENSMUSG00000035778.17	ENSMUST00000113010.8,ENSMUST00000044255.12	-,-	cpg_shore	35491356	35491586	1639	TRUE	FALSE
chr2	35496123	35496124	cg38280072_BC21	CG	DCRD	-98948.5,-72796.5	4930402F06Rik,Ggta1	ENSMUSG00000079421.8,ENSMUSG00000035778.17	ENSMUST00000113010.8,ENSMUST00000044255.12	-,-	open_sea	35491356	35491586	4538	TRUE	FALSE
chr2	35502014	35502015	cg38280122_BC21	CG	DCRD	-78687.5	Ggta1	ENSMUSG00000035778.17	ENSMUST00000044255.12	-	open_sea	35491356	35491586	10429	TRUE	FALSE
chr2	35503445	35503446	cg38280139_TC21	CG	DCRD	-80118.5	Ggta1	ENSMUSG00000035778.17	ENSMUST00000044255.12	-	open_sea	35491356	35491586	11860	TRUE	FALSE
chr2	35503586	35503587	cg38280141_BC21	CG	DCRD	-80259.5	Ggta1	ENSMUSG00000035778.17	ENSMUST00000044255.12	-	open_sea	35491356	35491586	12001	TRUE	FALSE
chr2	35504530	35504531	cg38280153_BC21	CG	DCRD	-81203.5	Ggta1	ENSMUSG00000035778.17	ENSMUST00000044255.12	-	open_sea	35491356	35491586	12945	TRUE	FALSE
chr2	35504617	35504618	cg38280156_TC21	CG	DCRD	-81290.5	Ggta1	ENSMUSG00000035778.17	ENSMUST00000044255.12	-	open_sea	35491356	35491586	13032	TRUE	FALSE
chr2	35507193	35507194	cg38280176_TC21	CG	DCRD	-83866.5	Ggta1	ENSMUSG00000035778.17	ENSMUST00000044255.12	-	open_sea	35520606	35520835	-13413	TRUE	FALSE
chr2	35519336	35519337	cg38280334_TC11	CG	DCRD	-96009.5	Ggta1	ENSMUSG00000035778.17	ENSMUST00000044255.12	-	cpg_shore	35520606	35520835	-1270	TRUE	FALSE
chr2	35545201	35545202	cg38280564_TC21	CG	DCRD	-83752.5	Ggta1	ENSMUSG00000035778.17	ENSMUST00000102794.7	-	open_sea	35520606	35520835	24367	TRUE	FALSE
chr2	35545382	35545383	cg38280568_TC11	CG	DCRD	-83933.5	Ggta1	ENSMUSG00000035778.17	ENSMUST00000102794.7	-	open_sea	35520606	35520835	24548	TRUE	FALSE
chr2	35556096	35556097	cg38280687_BC21	CG	DCRD	-94647.5	Ggta1	ENSMUSG00000035778.17	ENSMUST00000102794.7	-	open_sea	35581518	35583044	-25422	TRUE	FALSE
chr2	35558219	35558220	cg38280718_TC11	CG	DCRD	-96770.5	Ggta1	ENSMUSG00000035778.17	ENSMUST00000102794.7	-	open_sea	35581518	35583044	-23299	TRUE	FALSE
chr2	35558371	35558372	cg38280726_TC21	CG	DCRD	-96922.5	Ggta1	ENSMUSG00000035778.17	ENSMUST00000102794.7	-	open_sea	35581518	35583044	-23147	TRUE	FALSE
chr2	35567417	35567418	cg38280835_BC21	CG	intergenic	nan	nan	nan	nan	nan	open_sea	35581518	35583044	-14101	TRUE	FALSE
chr2	35568455	35568456	cg38280846_TC21	CG	intergenic	nan	nan	nan	nan	nan	open_sea	35581518	35583044	-13063	TRUE	FALSE
chr2	35580477	35580478	cg38280976_BC21	CG	intergenic	nan	nan	nan	nan	nan	cpg_shore	35581518	35583044	-1041	TRUE	FALSE
chr2	35581215	35581216	cg38280979_TC21	CG	intergenic	nan	nan	nan	nan	nan	cpg_shore	35581518	35583044	-303	TRUE	FALSE
chr2	35581344	35581345	cg38280980_BC21	CG	intergenic	nan	nan	nan	nan	nan	cpg_shore	35581518	35583044	-174	TRUE	FALSE
chr2	35581585	35581586	cg38280991_TC11	CG	intergenic	nan	nan	nan	nan	nan	cpg_island	35581518	35583044	0	TRUE	FALSE
chr2	35582151	35582152	cg38281054_TC11	CG	intergenic	nan	nan	nan	nan	nan	cpg_island	35581518	35583044	0	TRUE	FALSE
chr2	35583104	35583105	cg38281118_BC21	CG	intergenic	nan	nan	nan	nan	nan	cpg_shore	35581518	35583044	61	TRUE	FALSE
chr2	35583182	35583183	cg38281120_BC21	CG	intergenic	nan	nan	nan	nan	nan	cpg_shore	35581518	35583044	139	TRUE	FALSE
chr2	35586267	35586268	cg38281154_TC21	CG	intergenic	nan	nan	nan	nan	nan	cpg_shelve	35581518	35583044	3224	TRUE	FALSE
chr2	35590016	35590017	cg38281215_TC21	CG	intergenic	nan	nan	nan	nan	nan	open_sea	35581518	35583044	6973	TRUE	FALSE
chr2	35590257	35590258	cg38281217_TC21	CG	intergenic	nan	nan	nan	nan	nan	open_sea	35581518	35583044	7214	TRUE	FALSE
chr2	35591696	35591697	cg38281239_TC21	CG	intergenic	nan	nan	nan	nan	nan	open_sea	35581518	35583044	8653	TRUE	FALSE
chr2	35595464	35595465	cg38281286_TC21	CG	DCRD	-96529.5	Dab2ip	ENSMUSG00000026883.17	ENSMUST00000065001.11	+	open_sea	35581518	35583044	12421	TRUE	FALSE
chr2	35603533	35603534	cg38281361_TC21	CG	DCRD	-88460.5	Dab2ip	ENSMUSG00000026883.17	ENSMUST00000065001.11	+	open_sea	35621842	35622339	-18309	TRUE	FALSE
chr2	35604496	35604497	cg38281371_BC21	CG	DCRD	-87497.5	Dab2ip	ENSMUSG00000026883.17	ENSMUST00000065001.11	+	open_sea	35621842	35622339	-17346	TRUE	FALSE
chr2	35609630	35609631	cg38281460_TC11	CG	DCRD	-82363.5	Dab2ip	ENSMUSG00000026883.17	ENSMUST00000065001.11	+	open_sea	35621842	35622339	-12212	TRUE	FALSE
chr2	35611245	35611246	cg38281483_TC11	CG	DCRD	-80748.5	Dab2ip	ENSMUSG00000026883.17	ENSMUST00000065001.11	+	open_sea	35621842	35622339	-10597	TRUE	FALSE
chr2	35612439	35612440	cg38281503_TC21	CG	DCRD	-79554.5	Dab2ip	ENSMUSG00000026883.17	ENSMUST00000065001.11	+	open_sea	35621842	35622339	-9403	TRUE	FALSE
chr2	35621137	35621138	cg38281594_BC21	CG	DCRD	-70856.5	Dab2ip	ENSMUSG00000026883.17	ENSMUST00000065001.11	+	cpg_shore	35621842	35622339	-705	TRUE	FALSE
chr2	35621760	35621761	cg38281599_BC21	CG	DCRD	-70233.5	Dab2ip	ENSMUSG00000026883.17	ENSMUST00000065001.11	+	cpg_shore	35621842	35622339	-82	TRUE	FALSE
chr2	35622337	35622338	cg38281653_TC21	CG	DCRD	-69656.5	Dab2ip	ENSMUSG00000026883.17	ENSMUST00000065001.11	+	cpg_island	35621842	35622339	0	TRUE	FALSE
chr2	35622392	35622393	cg38281654_TC21	CG	DCRD	-69601.5	Dab2ip	ENSMUSG00000026883.17	ENSMUST00000065001.11	+	cpg_shore	35621842	35622339	54	TRUE	FALSE
chr2	35627796	35627797	cg38281736_TC21	CG	DCRD	-64197.5	Dab2ip	ENSMUSG00000026883.17	ENSMUST00000065001.11	+	open_sea	35621842	35622339	5458	TRUE	FALSE
chr2	35638186	35638187	cg38281882_BC11	CG	DCRD	-53807.5	Dab2ip	ENSMUSG00000026883.17	ENSMUST00000065001.11	+	open_sea	35621842	35622339	15848	TRUE	FALSE
chr2	35640602	35640603	cg38281906_TC11	CG	DCRD	-51391.5	Dab2ip	ENSMUSG00000026883.17	ENSMUST00000065001.11	+	open_sea	35621842	35622339	18264	TRUE	FALSE
chr2	35651552	35651553	cg38282042_TC21	CG	DCRD	-40441.5	Dab2ip	ENSMUSG00000026883.17	ENSMUST00000065001.11	+	open_sea	35661161	35662167	-9609	TRUE	FALSE
chr2	35656725	35656726	cg38282109_TC21	CG	DCRD	-35268.5	Dab2ip	ENSMUSG00000026883.17	ENSMUST00000065001.11	+	open_sea	35661161	35662167	-4436	TRUE	FALSE
chr2	35656774	35656775	cg38282110_TC11	CG	DCRD	-35219.5	Dab2ip	ENSMUSG00000026883.17	ENSMUST00000065001.11	+	open_sea	35661161	35662167	-4387	TRUE	FALSE
chr2	35658722	35658723	cg38282128_TC11	CG	DCRD	-33271.5	Dab2ip	ENSMUSG00000026883.17	ENSMUST00000065001.11	+	cpg_shelve	35661161	35662167	-2439	TRUE	FALSE
chr2	35659401	35659402	cg38282131_TC21	CG	DCRD	-32592.5	Dab2ip	ENSMUSG00000026883.17	ENSMUST00000065001.11	+	cpg_shore	35661161	35662167	-1760	TRUE	FALSE
chr2	35661869	35661870	cg38282248_BC21	CG	DCRD	-30124.5	Dab2ip	ENSMUSG00000026883.17	ENSMUST00000065001.11	+	cpg_island	35661161	35662167	0	TRUE	FALSE
chr2	35664343	35664344	cg38282312_TC21	CG	DCRD	-27650.5	Dab2ip	ENSMUSG00000026883.17	ENSMUST00000065001.11	+	cpg_shelve	35661161	35662167	2177	TRUE	FALSE
chr2	35669915	35669916	cg38282366_TC21	CG	DCRD	-22078.5	Dab2ip	ENSMUSG00000026883.17	ENSMUST00000065001.11	+	open_sea	35661161	35662167	7749	TRUE	FALSE
chr2	35672611	35672612	cg38282391_TC11	CG	DCRD	-19382.5	Dab2ip	ENSMUSG00000026883.17	ENSMUST00000065001.11	+	open_sea	35661161	35662167	10445	TRUE	FALSE
chr2	35677368	35677369	cg38282439_TC21	CG	DCRD	-14625.5	Dab2ip	ENSMUSG00000026883.17	ENSMUST00000065001.11	+	open_sea	35661161	35662167	15202	TRUE	FALSE
chr2	35679628	35679629	cg38282467_BC21	CG	DCRD	-12365.5	Dab2ip	ENSMUSG00000026883.17	ENSMUST00000065001.11	+	open_sea	35661161	35662167	17462	TRUE	FALSE
chr2	35679932	35679933	cg38282471_TC11	CG	DCRD	-12061.5	Dab2ip	ENSMUSG00000026883.17	ENSMUST00000065001.11	+	open_sea	35661161	35662167	17766	TRUE	FALSE
chr2	35680385	35680386	cg38282476_BC11	CG	DCRD	-11608.5	Dab2ip	ENSMUSG00000026883.17	ENSMUST00000065001.11	+	open_sea	35661161	35662167	18219	TRUE	FALSE
chr2	35680678	35680679	cg38282480_BC21	CG	DCRD	-11315.5	Dab2ip	ENSMUSG00000026883.17	ENSMUST00000065001.11	+	open_sea	35661161	35662167	18512	TRUE	FALSE
chr2	35682852	35682853	cg38282501_BC21	CG	DCRD	-9141.5	Dab2ip	ENSMUSG00000026883.17	ENSMUST00000065001.11	+	open_sea	35661161	35662167	20686	TRUE	FALSE
chr2	35684494	35684495	cg38282519_TC21	CG	DCRD	-7499.5	Dab2ip	ENSMUSG00000026883.17	ENSMUST00000065001.11	+	open_sea	35661161	35662167	22328	TRUE	FALSE
chr2	35684551	35684552	cg38282520_TC21	CG	DCRD	-7442.5	Dab2ip	ENSMUSG00000026883.17	ENSMUST00000065001.11	+	open_sea	35661161	35662167	22385	TRUE	FALSE
chr2	35687736	35687737	cg38282560_TC21	CG	DCRD	-4257.5	Dab2ip	ENSMUSG00000026883.17	ENSMUST00000065001.11	+	open_sea	35661161	35662167	25570	FALSE	TRUE
chr2	35688561	35688562	cg38282569_TC21	CG	DCRD	-3432.5	Dab2ip	ENSMUSG00000026883.17	ENSMUST00000065001.11	+	open_sea	35661161	35662167	26395	TRUE	FALSE
chr2	35688801	35688802	cg38282573_BC21	CG	DCRD	-3192.5	Dab2ip	ENSMUSG00000026883.17	ENSMUST00000065001.11	+	open_sea	35661161	35662167	26635	TRUE	FALSE
chr2	35691916	35691917	cg38282597_TC21	CG	Promoter	-77.5	Dab2ip	ENSMUSG00000026883.17	ENSMUST00000065001.11	+	open_sea	35661161	35662167	29750	TRUE	FALSE
chr2	35692081	35692082	cg38282600_BC21	CG	Promoter	87.5	Dab2ip	ENSMUSG00000026883.17	ENSMUST00000065001.11	+	open_sea	35661161	35662167	29915	TRUE	FALSE
chr2	35692101	35692102	cg38282601_BC21	CG	Promoter	107.5	Dab2ip	ENSMUSG00000026883.17	ENSMUST00000065001.11	+	open_sea	35661161	35662167	29935	TRUE	FALSE
chr2	35692498	35692499	cg38282607_BC21	CG	intron	18994.5	Dab2ip	ENSMUSG00000026883.17	ENSMUST00000065001.11	+	open_sea	35661161	35662167	30332	TRUE	FALSE
chr2	35695118	35695119	cg38282637_TC21	CG	intron	16374.5	Dab2ip	ENSMUSG00000026883.17	ENSMUST00000065001.11	+	open_sea	35661161	35662167	32952	TRUE	FALSE
chr2	35696091	35696092	cg38282650_BC21	CG	intron	15401.5	Dab2ip	ENSMUSG00000026883.17	ENSMUST00000065001.11	+	open_sea	35661161	35662167	33925	TRUE	FALSE
chr2	35696615	35696616	cg38282660_BC21	CG	intron	14877.5	Dab2ip	ENSMUSG00000026883.17	ENSMUST00000065001.11	+	open_sea	35661161	35662167	34449	TRUE	FALSE
chr2	35696925	35696926	cg38282661_TC21	CG	intron	14567.5	Dab2ip	ENSMUSG00000026883.17	ENSMUST00000065001.11	+	open_sea	35661161	35662167	34759	TRUE	FALSE
chr2	35708548	35708549	cg38282753_TC21	CG	intron	2944.5	Dab2ip	ENSMUSG00000026883.17	ENSMUST00000065001.11	+	open_sea	35661161	35662167	46382	TRUE	FALSE
chr2	35710198	35710199	cg38282784_BC11	CG	exon	-103.5	Dab2ip	ENSMUSG00000026883.17	ENSMUST00000065001.11	+	open_sea	35661161	35662167	48032	TRUE	FALSE
chr2	35710247	35710248	cg38282786_TC21	CG	exon	-152.5	Dab2ip	ENSMUSG00000026883.17	ENSMUST00000065001.11	+	open_sea	35661161	35662167	48081	TRUE	FALSE
chr2	35710281	35710282	cg38282787_BC21	CG	exon	-186.5	Dab2ip	ENSMUSG00000026883.17	ENSMUST00000065001.11	+	open_sea	35661161	35662167	48115	TRUE	FALSE
chr2	35712247	35712248	cg38282813_BC21	CG	intron	-754.5	Dab2ip	ENSMUSG00000026883.17	ENSMUST00000065001.11	+	open_sea	35661161	35662167	50081	TRUE	FALSE
chr2	35715361	35715362	cg38282858_BC11	CG	exon	25.5	Dab2ip	ENSMUSG00000026883.17	ENSMUST00000065001.11	+	open_sea	35661161	35662167	53195	TRUE	FALSE
chr2	35717140	35717141	cg38282877_TC21	CG	exon	31.0	Dab2ip	ENSMUSG00000026883.17	ENSMUST00000065001.11	+	open_sea	35661161	35662167	54974	TRUE	FALSE
chr2	35719220	35719221	cg38282906_TC21	CG	intron	-7727.5	Dab2ip	ENSMUSG00000026883.17	ENSMUST00000065001.11	+	open_sea	35661161	35662167	57054	TRUE	FALSE
chr2	35730240	35730241	cg38283063_BC11	CG	3'-UTR	-633.0	Dab2ip	ENSMUSG00000026883.17	ENSMUST00000065001.11	+	open_sea	35661161	35662167	68074	TRUE	FALSE
chr2	35737660	35737661	cg38283168_BC21	CG	DCRD	45666.5	Dab2ip	ENSMUSG00000026883.17	ENSMUST00000065001.11	+	open_sea	35661161	35662167	75494	TRUE	FALSE
chr2	35739888	35739889	cg38283199_TC21	CG	DCRD	47894.5	Dab2ip	ENSMUSG00000026883.17	ENSMUST00000065001.11	+	open_sea	35661161	35662167	77722	TRUE	FALSE
chr2	35742292	35742293	cg38283240_BC11	CG	DCRD	50298.5	Dab2ip	ENSMUSG00000026883.17	ENSMUST00000065001.11	+	open_sea	35661161	35662167	80126	TRUE	FALSE
chr2	35745359	35745360	cg38283282_BC21	CG	DCRD	53365.5	Dab2ip	ENSMUSG00000026883.17	ENSMUST00000065001.11	+	open_sea	35661161	35662167	83193	TRUE	FALSE
chr2	35748828	35748829	cg38283340_BC21	CG	DCRD	56834.5	Dab2ip	ENSMUSG00000026883.17	ENSMUST00000065001.11	+	open_sea	35661161	35662167	86662	TRUE	FALSE
chr2	35752302	35752303	cg38283386_TC11	CG	exon	436.0	Ttll11	ENSMUSG00000026885.13	ENSMUST00000028248.10	-	open_sea	35661161	35662167	90136	TRUE	FALSE
chr2	35760730	35760731	cg38283494_BC21	CG	intron	-104702.0	Ttll11	ENSMUSG00000026885.13	ENSMUST00000028248.10	-	open_sea	35661161	35662167	98564	TRUE	FALSE
chr2	35764580	35764581	cg38283535_TC21	CG	intron	-100852.0	Ttll11	ENSMUSG00000026885.13	ENSMUST00000028248.10	-	open_sea	35661161	35662167	102414	TRUE	FALSE
chr2	35806044	35806045	cg38284057_TC11	CG	intron	-59388.0	Ttll11	ENSMUSG00000026885.13	ENSMUST00000028248.10	-	open_sea	35661161	35662167	143878	TRUE	FALSE
chr2	35812196	35812197	cg38284104_TC21	CG	intron	-53236.0	Ttll11	ENSMUSG00000026885.13	ENSMUST00000028248.10	-	open_sea	35661161	35662167	150030	TRUE	FALSE
chr2	35843028	35843029	cg38284406_BC21	CG	intron	-22404.0	Ttll11	ENSMUSG00000026885.13	ENSMUST00000028248.10	-	open_sea	35979112	35979865	-136084	TRUE	FALSE
chr2	35844147	35844148	cg38284432_TC21	CG	intron	-21285.0	Ttll11	ENSMUSG00000026885.13	ENSMUST00000028248.10	-	open_sea	35979112	35979865	-134965	TRUE	FALSE
chr2	35844731	35844732	cg38284438_TC21	CG	intron	-20701.0	Ttll11	ENSMUSG00000026885.13	ENSMUST00000028248.10	-	open_sea	35979112	35979865	-134381	TRUE	FALSE
chr2	35845726	35845727	cg38284449_BC21	CG	intron	-19706.0	Ttll11	ENSMUSG00000026885.13	ENSMUST00000028248.10	-	open_sea	35979112	35979865	-133386	TRUE	FALSE
chr2	35861154	35861155	cg38284631_TC21	CG	intron	-4278.0	Ttll11	ENSMUSG00000026885.13	ENSMUST00000028248.10	-	open_sea	35979112	35979865	-117958	TRUE	FALSE
chr2	35863374	35863375	cg38284656_TC21	CG	intron	-2058.0	Ttll11	ENSMUSG00000026885.13	ENSMUST00000028248.10	-	open_sea	35979112	35979865	-115738	TRUE	FALSE
chr2	35872463	35872464	cg38284742_BC21	CG	intron	7031.0	Ttll11	ENSMUSG00000026885.13	ENSMUST00000028248.10	-	open_sea	35979112	35979865	-106649	TRUE	FALSE
chr2	35888091	35888092	cg38284929_BC21	CG	intron	22659.0	Ttll11	ENSMUSG00000026885.13	ENSMUST00000028248.10	-	open_sea	35979112	35979865	-91021	TRUE	FALSE
chr2	35906279	35906280	cg38285116_BC21	CG	intron	40847.0	Ttll11	ENSMUSG00000026885.13	ENSMUST00000028248.10	-	open_sea	35979112	35979865	-72833	TRUE	FALSE
chr2	35906581	35906582	cg38285123_BC11	CG	intron	41149.0	Ttll11	ENSMUSG00000026885.13	ENSMUST00000028248.10	-	open_sea	35979112	35979865	-72531	TRUE	FALSE
chr2	35928305	35928306	cg38285307_BC21	CG	intron	62873.0	Ttll11	ENSMUSG00000026885.13	ENSMUST00000028248.10	-	open_sea	35979112	35979865	-50807	TRUE	FALSE
chr2	35930698	35930699	cg38285335_TC21	CG	intron	65266.0	Ttll11	ENSMUSG00000026885.13	ENSMUST00000028248.10	-	open_sea	35979112	35979865	-48414	TRUE	FALSE
chr2	35940716	35940717	cg38285454_BC11	CG	exon	-24.0	Ttll11	ENSMUSG00000026885.13	ENSMUST00000028248.10	-	open_sea	35979112	35979865	-38396	TRUE	FALSE
chr2	35940788	35940789	cg38285456_BC11	CG	exon	48.0	Ttll11	ENSMUSG00000026885.13	ENSMUST00000028248.10	-	open_sea	35979112	35979865	-38324	TRUE	FALSE
chr2	35950255	35950256	cg38285547_BC11	CG	intron	84823.0	Ttll11	ENSMUSG00000026885.13	ENSMUST00000028248.10	-	open_sea	35979112	35979865	-28857	TRUE	FALSE
chr2	35950496	35950497	cg38285548_TC21	CG	intron	85064.0	Ttll11	ENSMUSG00000026885.13	ENSMUST00000028248.10	-	open_sea	35979112	35979865	-28616	TRUE	FALSE
chr2	35952415	35952416	cg38285563_BC21	CG	intron	86983.0	Ttll11	ENSMUSG00000026885.13	ENSMUST00000028248.10	-	open_sea	35979112	35979865	-26697	TRUE	FALSE
chr2	35952553	35952554	cg38285565_BC21	CG	intron	87121.0	Ttll11	ENSMUSG00000026885.13	ENSMUST00000028248.10	-	open_sea	35979112	35979865	-26559	TRUE	FALSE
chr2	35953245	35953246	cg38285576_BC21	CG	intron	87813.0	Ttll11	ENSMUSG00000026885.13	ENSMUST00000028248.10	-	open_sea	35979112	35979865	-25867	TRUE	FALSE
chr2	35973468	35973469	cg38285828_BC11	CG	intron	108036.0	Ttll11	ENSMUSG00000026885.13	ENSMUST00000028248.10	-	open_sea	35979112	35979865	-5644	TRUE	FALSE
chr2	35977169	35977170	cg38285846_TC21	CG	intron	111737.0	Ttll11	ENSMUSG00000026885.13	ENSMUST00000028248.10	-	cpg_shore	35979112	35979865	-1943	TRUE	FALSE
chr2	35979007	35979008	cg38285873_TC21	CG	intron	113575.0	Ttll11	ENSMUSG00000026885.13	ENSMUST00000028248.10	-	cpg_shore	35979112	35979865	-105	TRUE	FALSE
chr2	35979889	35979890	cg38285987_BC21	CG	Promoter	-265.5	Ttll11	ENSMUSG00000026885.13	ENSMUST00000028248.10	-	cpg_shore	35979112	35979865	25	TRUE	FALSE
chr2	35984083	35984084	cg38286040_TC21	CG	DCRD	-65374.5,-4459.5,65322.5	Morn5,Ttll11,Ndufa8	ENSMUSG00000026894.4,ENSMUSG00000026885.13,ENSMUSG00000026895.7	ENSMUST00000028256.4,ENSMUST00000028248.10,ENSMUST00000070112.5	+,-,-	open_sea	35979112	35979865	4219	TRUE	FALSE
chr2	35986012	35986013	cg38286069_TC21	CG	DCRD	-63445.5,-6388.5,63393.5	Morn5,Ttll11,Ndufa8	ENSMUSG00000026894.4,ENSMUSG00000026885.13,ENSMUSG00000026895.7	ENSMUST00000028256.4,ENSMUST00000028248.10,ENSMUST00000070112.5	+,-,-	open_sea	35979112	35979865	6148	TRUE	FALSE
chr2	36011628	36011629	cg38286336_TC11	CG	DCRD	-37829.5,-32004.5,37777.5,93642.5	Morn5,Ttll11,Ndufa8,Lhx6	ENSMUSG00000026894.4,ENSMUSG00000026885.13,ENSMUSG00000026895.7,ENSMUSG00000026890.19	ENSMUST00000028256.4,ENSMUST00000028248.10,ENSMUST00000070112.5,ENSMUST00000112960.7	+,-,-,-	cpg_island	36011376	36011744	0	TRUE	FALSE
chr2	36011649	36011650	cg38286337_BC11	CG	DCRD	-37808.5,-32025.5,37756.5,93621.5	Morn5,Ttll11,Ndufa8,Lhx6	ENSMUSG00000026894.4,ENSMUSG00000026885.13,ENSMUSG00000026895.7,ENSMUSG00000026890.19	ENSMUST00000028256.4,ENSMUST00000028248.10,ENSMUST00000070112.5,ENSMUST00000112960.7	+,-,-,-	cpg_island	36011376	36011744	0	TRUE	FALSE
chr2	36021461	36021462	cg38286426_TC11	CG	DCRD	-41837.5,-27996.5,27944.5,83809.5	Ttll11,Morn5,Ndufa8,Lhx6	ENSMUSG00000026885.13,ENSMUSG00000026894.4,ENSMUSG00000026895.7,ENSMUSG00000026890.19	ENSMUST00000028248.10,ENSMUST00000028256.4,ENSMUST00000070112.5,ENSMUST00000112960.7	-,+,-,-	open_sea	36011376	36011744	9718	TRUE	FALSE
chr2	36029017	36029018	cg38286520_BC21	CG	DCRD	-49393.5,-20440.5,20388.5,76253.5	Ttll11,Morn5,Ndufa8,Lhx6	ENSMUSG00000026885.13,ENSMUSG00000026894.4,ENSMUSG00000026895.7,ENSMUSG00000026890.19	ENSMUST00000028248.10,ENSMUST00000028256.4,ENSMUST00000070112.5,ENSMUST00000112960.7	-,+,-,-	open_sea	36011376	36011744	17274	TRUE	FALSE
chr2	36032991	36032992	cg38286558_TC11	CG	DCRD	-53367.5,-16466.5,16414.5,72279.5	Ttll11,Morn5,Ndufa8,Lhx6	ENSMUSG00000026885.13,ENSMUSG00000026894.4,ENSMUSG00000026895.7,ENSMUSG00000026890.19	ENSMUST00000028248.10,ENSMUST00000028256.4,ENSMUST00000070112.5,ENSMUST00000112960.7	-,+,-,-	open_sea	36049236	36049437	-16245	TRUE	FALSE
chr2	36045340	36045341	cg38286704_BC21	CG	intron	2474.5	Ndufa8	ENSMUSG00000026895.7	ENSMUST00000070112.5	-	cpg_shelve	36049236	36049437	-3896	TRUE	FALSE
chr2	36046259	36046260	cg38286709_TC11	CG	intron	3393.5	Ndufa8	ENSMUSG00000026895.7	ENSMUST00000070112.5	-	cpg_shelve	36049236	36049437	-2977	TRUE	FALSE
chr2	36049454	36049455	cg38286788_TC21	CG	Promoter	-48.5,-3.5	Ndufa8,Morn5	ENSMUSG00000026895.7,ENSMUSG00000026894.4	ENSMUST00000070112.5,ENSMUST00000028256.4	-,+	cpg_shore	36049236	36049437	18	TRUE	FALSE
chr2	36049482	36049483	cg38286789_TC21	CG	Promoter	-76.5,24.5	Ndufa8,Morn5	ENSMUSG00000026895.7,ENSMUSG00000026894.4	ENSMUST00000070112.5,ENSMUST00000028256.4	-,+	cpg_shore	36049236	36049437	46	TRUE	FALSE
chr2	36049639	36049640	cg38286794_BC11	CG	Promoter	-233.5,181.5	Ndufa8,Morn5	ENSMUSG00000026895.7,ENSMUSG00000026894.4	ENSMUST00000070112.5,ENSMUST00000028256.4	-,+	cpg_shore	36049236	36049437	203	TRUE	FALSE
chr2	36057131	36057132	cg38286864_BC21	CG	exon	-47.0	Morn5	ENSMUSG00000026894.4	ENSMUST00000028256.4	+	open_sea	36049236	36049437	7695	TRUE	FALSE
chr2	36067264	36067265	cg38286942_TC21	CG	intron	-2676.5	Morn5	ENSMUSG00000026894.4	ENSMUST00000028256.4	+	open_sea	36049236	36049437	17828	TRUE	FALSE
chr2	36077285	36077286	cg38287040_TC21	CG	intron	-12697.5	Morn5	ENSMUSG00000026894.4	ENSMUST00000028256.4	+	open_sea	36090914	36091737	-13629	TRUE	FALSE
chr2	36077616	36077617	cg38287046_TC11	CG	intron	-13028.5	Morn5	ENSMUSG00000026894.4	ENSMUST00000028256.4	+	open_sea	36090914	36091737	-13298	TRUE	FALSE
chr2	36081384	36081385	cg38287082_TC21	CG	DCRD	-55004.5,-31978.5,23886.5,31926.5,55388.5	Mrrf,Ndufa8,Lhx6,Morn5,Rbm18	ENSMUSG00000026887.9,ENSMUSG00000026895.7,ENSMUSG00000026890.19,ENSMUSG00000026894.4,ENSMUSG00000026889.12	ENSMUST00000028250.8,ENSMUST00000070112.5,ENSMUST00000112960.7,ENSMUST00000028256.4,ENSMUST00000028251.9	+,-,-,+,-	open_sea	36090914	36091737	-9530	TRUE	FALSE
chr2	36084043	36084044	cg38287116_BC21	CG	3'-UTR	1038.5	Lhx6	ENSMUSG00000026890.19	ENSMUST00000112960.7	-	open_sea	36090914	36091737	-6871	TRUE	FALSE
chr2	36085600	36085601	cg38287133_BC21	CG	intron	-8011.5	Lhx6	ENSMUSG00000026890.19	ENSMUST00000112960.7	-	open_sea	36090914	36091737	-5314	TRUE	FALSE
chr2	36086506	36086507	cg38287143_BC21	CG	intron	-7105.5	Lhx6	ENSMUSG00000026890.19	ENSMUST00000112960.7	-	open_sea	36090914	36091737	-4408	TRUE	FALSE
chr2	36089466	36089467	cg38287171_BC21	CG	intron	-4145.5	Lhx6	ENSMUSG00000026890.19	ENSMUST00000112960.7	-	cpg_shore	36090914	36091737	-1448	TRUE	FALSE
chr2	36090731	36090732	cg38287187_BC21	CG	intron	-2880.5	Lhx6	ENSMUSG00000026890.19	ENSMUST00000112960.7	-	cpg_shelve	36090914	36091737	-183	TRUE	FALSE
chr2	36091091	36091092	cg38287205_BC21	CG	exon	42.5	Lhx6	ENSMUSG00000026890.19	ENSMUST00000112960.7	-	cpg_island	36090914	36091737	0	TRUE	FALSE
chr2	36091403	36091404	cg38287231_TC21	CG	exon	36.0	Lhx6	ENSMUSG00000026890.19	ENSMUST00000112960.7	-	cpg_island	36090914	36091737	0	TRUE	FALSE
chr2	36091445	36091446	cg38287233_TC11	CG	intron	-2166.5	Lhx6	ENSMUSG00000026890.19	ENSMUST00000112960.7	-	cpg_island	36090914	36091737	0	TRUE	FALSE
chr2	36094251	36094252	cg38287305_TC11	CG	exon	-71.5	Lhx6	ENSMUSG00000026890.19	ENSMUST00000112960.7	-	cpg_island	36094200	36094509	0	TRUE	FALSE
chr2	36094413	36094414	cg38287319_BC21	CG	exon	90.5	Lhx6	ENSMUSG00000026890.19	ENSMUST00000112960.7	-	cpg_island	36094200	36094509	0	TRUE	FALSE
chr2	36096171	36096172	cg38287335_TC11	CG	intron	2559.5	Lhx6	ENSMUSG00000026890.19	ENSMUST00000112960.7	-	cpg_shore	36094200	36094509	1663	TRUE	FALSE
chr2	36097651	36097652	cg38287356_BC11	CG	intron	4039.5	Lhx6	ENSMUSG00000026890.19	ENSMUST00000112960.7	-	cpg_shelve	36094200	36094509	3143	FALSE	TRUE
chr2	36100426	36100427	cg38287389_BC11	CG	intron	6814.5	Lhx6	ENSMUSG00000026890.19	ENSMUST00000112960.7	-	cpg_shelve	36103401	36104063	-2975	TRUE	FALSE
chr2	36102922	36102923	cg38287450_TC11	CG	exon	4.0	Lhx6	ENSMUSG00000026890.19	ENSMUST00000112960.7	-	cpg_shore	36103401	36104063	-479	TRUE	FALSE
chr2	36103795	36103796	cg38287495_BC11	CG	intron	10183.5	Lhx6	ENSMUSG00000026890.19	ENSMUST00000112960.7	-	cpg_island	36103401	36104063	0	TRUE	FALSE
chr2	36104042	36104043	cg38287511_TC21	CG	intron	10430.5	Lhx6	ENSMUSG00000026890.19	ENSMUST00000112960.7	-	cpg_island	36103401	36104063	0	TRUE	FALSE
chr2	36104118	36104119	cg38287514_BC21	CG	intron	10506.5	Lhx6	ENSMUSG00000026890.19	ENSMUST00000112960.7	-	cpg_shore	36103401	36104063	56	TRUE	FALSE
chr2	36104366	36104367	cg38287520_TC21	CG	intron	10754.5	Lhx6	ENSMUSG00000026890.19	ENSMUST00000112960.7	-	cpg_shore	36104563	36105370	-197	TRUE	FALSE
chr2	36104937	36104938	cg38287552_TC21	CG	Promoter	333.5	Lhx6	ENSMUSG00000026890.19	ENSMUST00000112960.7	-	cpg_island	36104563	36105370	0	TRUE	FALSE
chr2	36105057	36105058	cg38287564_BC11	CG	Promoter	213.5	Lhx6	ENSMUSG00000026890.19	ENSMUST00000112960.7	-	cpg_island	36104563	36105370	0	TRUE	FALSE
chr2	36105368	36105369	cg38287596_BC11	CG	Promoter	-97.5	Lhx6	ENSMUSG00000026890.19	ENSMUST00000112960.7	-	cpg_island	36104563	36105370	0	TRUE	FALSE
chr2	36105609	36105610	cg38287609_BC21	CG	Promoter	-338.5	Lhx6	ENSMUSG00000026890.19	ENSMUST00000112960.7	-	cpg_shore	36104563	36105370	240	TRUE	FALSE
chr2	36106875	36106876	cg38287628_TC11	CG	DCRD	-57469.5,-29513.5,-1604.5,29897.5,57417.5	Ndufa8,Mrrf,Lhx6,Rbm18,Morn5	ENSMUSG00000026895.7,ENSMUSG00000026887.9,ENSMUSG00000026890.19,ENSMUSG00000026889.12,ENSMUSG00000026894.4	ENSMUST00000070112.5,ENSMUST00000028250.8,ENSMUST00000112960.7,ENSMUST00000028251.9,ENSMUST00000028256.4	-,+,-,-,+	cpg_shelve	36104563	36105370	1506	TRUE	FALSE
chr2	36106985	36106986	cg38287629_TC21	CG	DCRD	-57579.5,-29403.5,-1714.5,29787.5,57527.5	Ndufa8,Mrrf,Lhx6,Rbm18,Morn5	ENSMUSG00000026895.7,ENSMUSG00000026887.9,ENSMUSG00000026890.19,ENSMUSG00000026889.12,ENSMUSG00000026894.4	ENSMUST00000070112.5,ENSMUST00000028250.8,ENSMUST00000112960.7,ENSMUST00000028251.9,ENSMUST00000028256.4	-,+,-,-,+	cpg_shelve	36104563	36105370	1616	TRUE	FALSE
chr2	36111736	36111737	cg38287676_BC21	CG	DCRD	-62330.5,-24652.5,-6465.5,25036.5,62278.5	Ndufa8,Mrrf,Lhx6,Rbm18,Morn5	ENSMUSG00000026895.7,ENSMUSG00000026887.9,ENSMUSG00000026890.19,ENSMUSG00000026889.12,ENSMUSG00000026894.4	ENSMUST00000070112.5,ENSMUST00000028250.8,ENSMUST00000112960.7,ENSMUST00000028251.9,ENSMUST00000028256.4	-,+,-,-,+	open_sea	36104563	36105370	6367	TRUE	FALSE
chr2	36120613	36120614	cg38287755_TC21	CG	intron	-5812.5	Rbm18	ENSMUSG00000026889.12	ENSMUST00000028251.9	-	open_sea	36104563	36105370	15244	TRUE	FALSE
chr2	36128076	36128077	cg38287827_BC21	CG	intron	1650.5	Rbm18	ENSMUSG00000026889.12	ENSMUST00000028251.9	-	open_sea	36136285	36136693	-8209	TRUE	FALSE
chr2	36136074	36136075	cg38287880_BC21	CG	Promoter	-314.5	Mrrf	ENSMUSG00000026887.9	ENSMUST00000028250.8	+	cpg_shore	36136285	36136693	-211	TRUE	FALSE
chr2	36136308	36136309	cg38287886_TC21	CG	Promoter	-80.5,464.5	Mrrf,Rbm18	ENSMUSG00000026887.9,ENSMUSG00000026889.12	ENSMUST00000028250.8,ENSMUST00000028251.9	+,-	cpg_island	36136285	36136693	0	TRUE	FALSE
chr2	36136349	36136350	cg38287889_BC21	CG	Promoter	-39.5,423.5	Mrrf,Rbm18	ENSMUSG00000026887.9,ENSMUSG00000026889.12	ENSMUST00000028250.8,ENSMUST00000028251.9	+,-	cpg_island	36136285	36136693	0	TRUE	FALSE
chr2	36136396	36136397	cg38287891_BC11	CG	Promoter	7.5,376.5	Mrrf,Rbm18	ENSMUSG00000026887.9,ENSMUSG00000026889.12	ENSMUST00000028250.8,ENSMUST00000028251.9	+,-	cpg_island	36136285	36136693	0	TRUE	FALSE
chr2	36136470	36136471	cg38287897_TC21	CG	Promoter	81.5,302.5	Mrrf,Rbm18	ENSMUSG00000026887.9,ENSMUSG00000026889.12	ENSMUST00000028250.8,ENSMUST00000028251.9	+,-	cpg_island	36136285	36136693	0	TRUE	FALSE
chr2	36136792	36136793	cg38287928_TC11	CG	Promoter	-19.5,403.5	Rbm18,Mrrf	ENSMUSG00000026889.12,ENSMUSG00000026887.9	ENSMUST00000028251.9,ENSMUST00000028250.8	-,+	cpg_shore	36136285	36136693	100	TRUE	FALSE
chr2	36136850	36136851	cg38287931_BC21	CG	Promoter	-77.5,461.5	Rbm18,Mrrf	ENSMUSG00000026889.12,ENSMUSG00000026887.9	ENSMUST00000028251.9,ENSMUST00000028250.8	-,+	cpg_shore	36136285	36136693	158	TRUE	FALSE
chr2	36136884	36136885	cg38287933_TC21	CG	Promoter	-111.5,495.5	Rbm18,Mrrf	ENSMUSG00000026889.12,ENSMUSG00000026887.9	ENSMUST00000028251.9,ENSMUST00000028250.8	-,+	cpg_shore	36136285	36136693	192	TRUE	FALSE
chr2	36137731	36137732	cg38287947_BC21	CG	Promoter	-958.5	Rbm18	ENSMUSG00000026889.12	ENSMUST00000028251.9	-	cpg_shore	36136285	36136693	1039	TRUE	FALSE
chr2	36172234	36172235	cg38288212_TC21	CG	intron	-8716.5	Mrrf	ENSMUSG00000026887.9	ENSMUST00000028250.8	+	open_sea	36203098	36203317	-30864	TRUE	FALSE
chr2	36176255	36176256	cg38288254_TC21	CG	intron	-12737.5	Mrrf	ENSMUSG00000026887.9	ENSMUST00000028250.8	+	open_sea	36203098	36203317	-26843	TRUE	FALSE
chr2	36189705	36189706	cg38288362_BC21	CG	3'-UTR	193.0	Mrrf	ENSMUSG00000026887.9	ENSMUST00000028250.8	+	open_sea	36203098	36203317	-13393	FALSE	TRUE
chr2	36191156	36191157	cg38288378_TC21	CG	DCRD	-85885.5,-54383.5,-39269.5,54767.5	Lhx6,Rbm18,Ptgs1,Mrrf	ENSMUSG00000026890.19,ENSMUSG00000026889.12,ENSMUSG00000047250.13,ENSMUSG00000026887.9	ENSMUST00000112960.7,ENSMUST00000028251.9,ENSMUST00000062069.5,ENSMUST00000028250.8	-,-,+,+	open_sea	36203098	36203317	-11942	TRUE	FALSE
chr2	36198560	36198561	cg38288441_BC11	CG	DCRD	-93289.5,-61787.5,-31865.5,62171.5	Lhx6,Rbm18,Ptgs1,Mrrf	ENSMUSG00000026890.19,ENSMUSG00000026889.12,ENSMUSG00000047250.13,ENSMUSG00000026887.9	ENSMUST00000112960.7,ENSMUST00000028251.9,ENSMUST00000062069.5,ENSMUST00000028250.8	-,-,+,+	open_sea	36203098	36203317	-4538	TRUE	FALSE
chr2	36203172	36203173	cg38288505_TC21	CG	DCRD	-97901.5,-66399.5,-27253.5,66783.5	Lhx6,Rbm18,Ptgs1,Mrrf	ENSMUSG00000026890.19,ENSMUSG00000026889.12,ENSMUSG00000047250.13,ENSMUSG00000026887.9	ENSMUST00000112960.7,ENSMUST00000028251.9,ENSMUST00000062069.5,ENSMUST00000028250.8	-,-,+,+	cpg_island	36203098	36203317	0	TRUE	FALSE
chr2	36203184	36203185	cg38288506_TC21	CG	DCRD	-97913.5,-66411.5,-27241.5,66795.5	Lhx6,Rbm18,Ptgs1,Mrrf	ENSMUSG00000026890.19,ENSMUSG00000026889.12,ENSMUSG00000047250.13,ENSMUSG00000026887.9	ENSMUST00000112960.7,ENSMUST00000028251.9,ENSMUST00000062069.5,ENSMUST00000028250.8	-,-,+,+	cpg_island	36203098	36203317	0	TRUE	FALSE
chr2	36203227	36203228	cg38288508_TC21	CG	DCRD	-97956.5,-66454.5,-27198.5,66838.5	Lhx6,Rbm18,Ptgs1,Mrrf	ENSMUSG00000026890.19,ENSMUSG00000026889.12,ENSMUSG00000047250.13,ENSMUSG00000026887.9	ENSMUST00000112960.7,ENSMUST00000028251.9,ENSMUST00000062069.5,ENSMUST00000028250.8	-,-,+,+	cpg_island	36203098	36203317	0	TRUE	FALSE
chr2	36207365	36207366	cg38288572_BC21	CG	DCRD	-70592.5,-23060.5,70976.5	Rbm18,Ptgs1,Mrrf	ENSMUSG00000026889.12,ENSMUSG00000047250.13,ENSMUSG00000026887.9	ENSMUST00000028251.9,ENSMUST00000062069.5,ENSMUST00000028250.8	-,+,+	cpg_shelve	36210732	36211072	-3367	TRUE	FALSE
chr2	36207605	36207606	cg38288578_BC21	CG	DCRD	-70832.5,-22820.5,71216.5	Rbm18,Ptgs1,Mrrf	ENSMUSG00000026889.12,ENSMUSG00000047250.13,ENSMUSG00000026887.9	ENSMUST00000028251.9,ENSMUST00000062069.5,ENSMUST00000028250.8	-,+,+	cpg_shelve	36210732	36211072	-3127	TRUE	FALSE
chr2	36211036	36211037	cg38288652_BC21	CG	DCRD	-74263.5,-19389.5,74647.5	Rbm18,Ptgs1,Mrrf	ENSMUSG00000026889.12,ENSMUSG00000047250.13,ENSMUSG00000026887.9	ENSMUST00000028251.9,ENSMUST00000062069.5,ENSMUST00000028250.8	-,+,+	cpg_island	36210732	36211072	0	TRUE	FALSE
chr2	36211053	36211054	cg38288653_TC21	CG	DCRD	-74280.5,-19372.5,74664.5	Rbm18,Ptgs1,Mrrf	ENSMUSG00000026889.12,ENSMUSG00000047250.13,ENSMUSG00000026887.9	ENSMUST00000028251.9,ENSMUST00000062069.5,ENSMUST00000028250.8	-,+,+	cpg_island	36210732	36211072	0	TRUE	FALSE
chr2	36216231	36216232	cg38288723_TC21	CG	DCRD	-79458.5,-14194.5,79842.5	Rbm18,Ptgs1,Mrrf	ENSMUSG00000026889.12,ENSMUSG00000047250.13,ENSMUSG00000026887.9	ENSMUST00000028251.9,ENSMUST00000062069.5,ENSMUST00000028250.8	-,+,+	open_sea	36210732	36211072	5160	TRUE	FALSE
chr2	36217268	36217269	cg38288724_BC21	CG	DCRD	-80495.5,-13157.5,80879.5	Rbm18,Ptgs1,Mrrf	ENSMUSG00000026889.12,ENSMUSG00000047250.13,ENSMUSG00000026887.9	ENSMUST00000028251.9,ENSMUST00000062069.5,ENSMUST00000028250.8	-,+,+	open_sea	36210732	36211072	6197	TRUE	FALSE
chr2	36217736	36217737	cg38288729_TC21	CG	DCRD	-80963.5,-12689.5,81347.5	Rbm18,Ptgs1,Mrrf	ENSMUSG00000026889.12,ENSMUSG00000047250.13,ENSMUSG00000026887.9	ENSMUST00000028251.9,ENSMUST00000062069.5,ENSMUST00000028250.8	-,+,+	open_sea	36210732	36211072	6665	TRUE	FALSE
chr2	36217833	36217834	cg38288731_TC21	CG	DCRD	-81060.5,-12592.5,81444.5	Rbm18,Ptgs1,Mrrf	ENSMUSG00000026889.12,ENSMUSG00000047250.13,ENSMUSG00000026887.9	ENSMUST00000028251.9,ENSMUST00000062069.5,ENSMUST00000028250.8	-,+,+	open_sea	36210732	36211072	6762	TRUE	FALSE
chr2	36220368	36220369	cg38288751_BC21	CG	DCRD	-83595.5,-10057.5,83979.5	Rbm18,Ptgs1,Mrrf	ENSMUSG00000026889.12,ENSMUSG00000047250.13,ENSMUSG00000026887.9	ENSMUST00000028251.9,ENSMUST00000062069.5,ENSMUST00000028250.8	-,+,+	open_sea	36210732	36211072	9297	TRUE	FALSE
chr2	36220485	36220486	cg38288752_BC21	CG	DCRD	-83712.5,-9940.5,84096.5	Rbm18,Ptgs1,Mrrf	ENSMUSG00000026889.12,ENSMUSG00000047250.13,ENSMUSG00000026887.9	ENSMUST00000028251.9,ENSMUST00000062069.5,ENSMUST00000028250.8	-,+,+	open_sea	36210732	36211072	9414	TRUE	FALSE
chr2	36222153	36222154	cg38288764_TC21	CG	DCRD	-85380.5,-8272.5,85764.5	Rbm18,Ptgs1,Mrrf	ENSMUSG00000026889.12,ENSMUSG00000047250.13,ENSMUSG00000026887.9	ENSMUST00000028251.9,ENSMUST00000062069.5,ENSMUST00000028250.8	-,+,+	open_sea	36230568	36230872	-8415	TRUE	FALSE
chr2	36230335	36230336	cg38288824_BC21	CG	Promoter	-90.5	Ptgs1	ENSMUSG00000047250.13	ENSMUST00000062069.5	+	cpg_shore	36230568	36230872	-233	TRUE	FALSE
chr2	36230344	36230345	cg38288825_TC21	CG	Promoter	-81.5	Ptgs1	ENSMUSG00000047250.13	ENSMUST00000062069.5	+	cpg_shore	36230568	36230872	-224	TRUE	FALSE
chr2	36234731	36234732	cg38288895_BC21	CG	intron	6617.5	Ptgs1	ENSMUSG00000047250.13	ENSMUST00000062069.5	+	cpg_shelve	36230568	36230872	3860	TRUE	FALSE
chr2	36237227	36237228	cg38288915_TC21	CG	exon	37.5	Ptgs1	ENSMUSG00000047250.13	ENSMUST00000062069.5	+	open_sea	36230568	36230872	6356	TRUE	FALSE
chr2	36238048	36238049	cg38288932_BC21	CG	exon	-20.0	Ptgs1	ENSMUSG00000047250.13	ENSMUST00000062069.5	+	open_sea	36230568	36230872	7177	TRUE	FALSE
chr2	36242802	36242803	cg38288963_TC21	CG	exon	83.5	Ptgs1	ENSMUSG00000047250.13	ENSMUST00000062069.5	+	open_sea	36230568	36230872	11931	TRUE	FALSE
chr2	36244872	36244873	cg38288994_BC21	CG	intron	-3523.5	Ptgs1	ENSMUSG00000047250.13	ENSMUST00000062069.5	+	open_sea	36230568	36230872	14001	TRUE	FALSE
chr2	36250466	36250467	cg38289034_TC21	CG	intron	-9117.5	Ptgs1	ENSMUSG00000047250.13	ENSMUST00000062069.5	+	open_sea	36230568	36230872	19595	TRUE	FALSE
chr2	36284635	36284636	cg38289194_TC21	CG	DCRD	-92142.5,54209.5	Olfr338,Ptgs1	ENSMUSG00000068950.3,ENSMUSG00000047250.13	ENSMUST00000091006.1,ENSMUST00000062069.5	+,+	open_sea	36299634	36300165	-14999	TRUE	FALSE
chr2	36302004	36302005	cg38289261_BC21	CG	DCRD	-74773.5,71578.5	Olfr338,Ptgs1	ENSMUSG00000068950.3,ENSMUSG00000047250.13	ENSMUST00000091006.1,ENSMUST00000062069.5	+,+	cpg_shore	36299634	36300165	1840	TRUE	FALSE
chr2	36324008	36324009	cg38289354_TC21	CG	DCRD	-97391.5,-52769.5,93582.5	Olfr339,Olfr338,Ptgs1	ENSMUSG00000094464.2,ENSMUSG00000068950.3,ENSMUSG00000047250.13	ENSMUST00000071437.1,ENSMUST00000091006.1,ENSMUST00000062069.5	+,+,+	open_sea	36299634	36300165	23844	TRUE	FALSE
chr2	36336080	36336081	cg38289401_BC21	CG	DCRD	-85319.5,-40697.5	Olfr339,Olfr338	ENSMUSG00000094464.2,ENSMUSG00000068950.3	ENSMUST00000071437.1,ENSMUST00000091006.1	+,+	open_sea	36355229	36355520	-19149	TRUE	FALSE
chr2	36365551	36365552	cg38289679_BC21	CG	DCRD	-87035.5,-55848.5,-11226.5	Olfr340,Olfr339,Olfr338	ENSMUSG00000094266.1,ENSMUSG00000094464.2,ENSMUSG00000068950.3	ENSMUST00000072854.1,ENSMUST00000071437.1,ENSMUST00000091006.1	+,+,+	open_sea	36355229	36355520	10032	FALSE	TRUE
chr2	36372243	36372244	cg38289721_TC21	CG	Promoter	-1334.5	Olfr338	ENSMUSG00000068950.3	ENSMUST00000217511.1	+	open_sea	36355229	36355520	16724	TRUE	FALSE
chr2	36372875	36372876	cg38289723_BC11	CG	Promoter	-702.5	Olfr338	ENSMUSG00000068950.3	ENSMUST00000217511.1	+	open_sea	36355229	36355520	17356	TRUE	FALSE
chr2	36376197	36376198	cg38289734_BC21	CG	Promoter	-580.5	Olfr338	ENSMUSG00000068950.3	ENSMUST00000091006.1	+	open_sea	36355229	36355520	20678	TRUE	FALSE
chr2	36377428	36377429	cg38289739_TC21	CG	exon	-190.5	Olfr338	ENSMUSG00000068950.3	ENSMUST00000091006.1	+	open_sea	36355229	36355520	21909	TRUE	FALSE
chr2	36389125	36389126	cg38289789_BC11	CG	DCRD	-63461.5,-32274.5,12347.5,91002.5	Olfr340,Olfr339,Olfr338,Olfr341	ENSMUSG00000094266.1,ENSMUSG00000094464.2,ENSMUSG00000068950.3,ENSMUSG00000075387.2	ENSMUST00000072854.1,ENSMUST00000071437.1,ENSMUST00000091006.1,ENSMUST00000100154.1	+,+,+,-	open_sea	36408126	36408499	-19001	TRUE	FALSE
chr2	36418911	36418912	cg38289976_BC11	CG	Promoter	-35.5	Olfr339	ENSMUSG00000094464.2	ENSMUST00000216645.1	+	open_sea	36408126	36408499	10413	TRUE	FALSE
chr2	36419066	36419067	cg38289977_TC11	CG	Promoter	119.5	Olfr339	ENSMUSG00000094464.2	ENSMUST00000216645.1	+	open_sea	36408126	36408499	10568	TRUE	FALSE
chr2	36421456	36421457	cg38289984_TC21	CG	Promoter	56.5	Olfr339	ENSMUSG00000094464.2	ENSMUST00000071437.1	+	open_sea	36408126	36408499	12958	TRUE	FALSE
chr2	36421871	36421872	cg38289986_BC21	CG	Promoter	471.5	Olfr339	ENSMUSG00000094464.2	ENSMUST00000071437.1	+	open_sea	36408126	36408499	13373	TRUE	FALSE
chr2	36452102	36452103	cg38290101_TC11	CG	Promoter	-484.5	Olfr340	ENSMUSG00000094266.1	ENSMUST00000072854.1	+	open_sea	36443429	36443942	8161	TRUE	FALSE
chr2	36453503	36453504	cg38290106_TC21	CG	exon	-447.5	Olfr340	ENSMUSG00000094266.1	ENSMUST00000072854.1	+	open_sea	36443429	36443942	9562	TRUE	FALSE
chr2	36479469	36479470	cg38290241_BC21	CG	exon	-188.0	Olfr341	ENSMUSG00000075387.2	ENSMUST00000100154.1	-	open_sea	36513241	36513512	-33772	TRUE	FALSE
chr2	36480918	36480919	cg38290248_BC21	CG	Promoter	-790.5	Olfr341	ENSMUSG00000075387.2	ENSMUST00000100154.1	-	open_sea	36513241	36513512	-32323	TRUE	FALSE
chr2	36481719	36481720	cg38290251_TC21	CG	intron	3625.0	Olfr341	ENSMUSG00000075387.2	ENSMUST00000213300.1	-	open_sea	36513241	36513512	-31522	TRUE	FALSE
chr2	36482147	36482148	cg38290252_TC21	CG	Promoter	320.5	Olfr341	ENSMUSG00000075387.2	ENSMUST00000213300.1	-	open_sea	36513241	36513512	-31094	FALSE	TRUE
chr2	36501884	36501885	cg38290315_BC21	CG	DCRD	-66715.5,-25503.5,-21756.5,49297.5,80484.5	Olfr344,Olfr342,Olfr341,Olfr340,Olfr339	ENSMUSG00000096822.2,ENSMUSG00000111869.1,ENSMUSG00000075387.2,ENSMUSG00000094266.1,ENSMUSG00000094464.2	ENSMUST00000075474.1,ENSMUST00000074192.4,ENSMUST00000100154.1,ENSMUST00000072854.1,ENSMUST00000071437.1	+,+,-,+,+	open_sea	36513241	36513512	-11357	TRUE	FALSE
chr2	36524991	36524992	cg38290413_TC21	CG	Promoter	-6.5	Olfr342	ENSMUSG00000111869.1	ENSMUST00000216275.1	+	open_sea	36513241	36513512	11480	TRUE	FALSE
chr2	36525069	36525070	cg38290414_BC11	CG	Promoter	71.5	Olfr342	ENSMUSG00000111869.1	ENSMUST00000216275.1	+	open_sea	36513241	36513512	11558	FALSE	TRUE
chr2	36526827	36526828	cg38290419_BC21	CG	Promoter	-560.5	Olfr342	ENSMUSG00000111869.1	ENSMUST00000074192.4	+	open_sea	36513241	36513512	13316	TRUE	FALSE
chr2	36526902	36526903	cg38290420_TC11	CG	Promoter	-485.5	Olfr342	ENSMUSG00000111869.1	ENSMUST00000074192.4	+	open_sea	36513241	36513512	13391	TRUE	FALSE
chr2	36527362	36527363	cg38290422_BC11	CG	Promoter	-25.5	Olfr342	ENSMUSG00000111869.1	ENSMUST00000074192.4	+	open_sea	36513241	36513512	13851	TRUE	FALSE
chr2	36540153	36540154	cg38290452_TC21	CG	DCRD	-99887.5,-60025.5,-28446.5,12765.5,87566.5	Olfr345,Olfr341,Olfr344,Olfr342,Olfr340	ENSMUSG00000059251.1,ENSMUSG00000075387.2,ENSMUSG00000096822.2,ENSMUSG00000111869.1,ENSMUSG00000094266.1	ENSMUST00000076850.1,ENSMUST00000100154.1,ENSMUST00000075474.1,ENSMUST00000074192.4,ENSMUST00000072854.1	+,-,+,+,+	open_sea	36548950	36549255	-8797	TRUE	FALSE
chr2	36561142	36561143	cg38290517_BC21	CG	DCRD	-81014.5,-78898.5,-7457.5,33754.5	Olfr341,Olfr345,Olfr344,Olfr342	ENSMUSG00000075387.2,ENSMUSG00000059251.1,ENSMUSG00000096822.2,ENSMUSG00000111869.1	ENSMUST00000100154.1,ENSMUST00000076850.1,ENSMUST00000075474.1,ENSMUST00000074192.4	-,+,+,+	open_sea	36548950	36549255	11888	TRUE	FALSE
chr2	36566679	36566680	cg38290528_TC11	CG	Promoter	17.5	Olfr344	ENSMUSG00000096822.2	ENSMUST00000215879.1	+	open_sea	36548950	36549255	17425	TRUE	FALSE
chr2	36566978	36566979	cg38290529_TC21	CG	Promoter	316.5	Olfr344	ENSMUSG00000096822.2	ENSMUST00000215879.1	+	open_sea	36548950	36549255	17724	TRUE	FALSE
chr2	36568073	36568074	cg38290532_BC21	CG	Promoter	-526.5	Olfr344	ENSMUSG00000096822.2	ENSMUST00000075474.1	+	open_sea	36548950	36549255	18819	TRUE	FALSE
chr2	36569091	36569092	cg38290537_BC11	CG	Promoter	491.5	Olfr344	ENSMUSG00000096822.2	ENSMUST00000075474.1	+	open_sea	36548950	36549255	19837	TRUE	FALSE
chr2	36639539	36639540	cg38290890_BC11	CG	Promoter	-501.5	Olfr345	ENSMUSG00000059251.1	ENSMUST00000076850.1	+	open_sea	36548950	36549255	90285	TRUE	FALSE
chr2	36639539	36639540	cg38290890_BO11	CG	Promoter	-501.5	Olfr345	ENSMUSG00000059251.1	ENSMUST00000076850.1	+	open_sea	36548950	36549255	90285	TRUE	FALSE
chr2	36639539	36639540	cg38290890_BO21	CG	Promoter	-501.5	Olfr345	ENSMUSG00000059251.1	ENSMUST00000076850.1	+	open_sea	36548950	36549255	90285	TRUE	FALSE
chr2	36651697	36651698	cg38290926_TC21	CG	DCRD	-82621.5,-36306.5,11656.5,83097.5	Olfr347,Olfr346,Olfr345,Olfr344	ENSMUSG00000111863.2,ENSMUSG00000094764.2,ENSMUSG00000059251.1,ENSMUSG00000096822.2	ENSMUST00000078761.4,ENSMUST00000078854.1,ENSMUST00000076850.1,ENSMUST00000075474.1	+,+,+,+	open_sea	36548950	36549255	102443	TRUE	FALSE
chr2	36668452	36668453	cg38291024_BC21	CG	DCRD	-65866.5,-19551.5,28411.5,99852.5	Olfr347,Olfr346,Olfr345,Olfr344	ENSMUSG00000111863.2,ENSMUSG00000094764.2,ENSMUSG00000059251.1,ENSMUSG00000096822.2	ENSMUST00000078761.4,ENSMUST00000078854.1,ENSMUST00000076850.1,ENSMUST00000075474.1	+,+,+,+	open_sea	36548950	36549255	119198	TRUE	FALSE
chr2	36685204	36685205	cg38291122_TC11	CG	Promoter	-583.5	Olfr346	ENSMUSG00000094764.2	ENSMUST00000213258.1	+	open_sea	36548950	36549255	135950	TRUE	FALSE
chr2	36685829	36685830	cg38291123_TC21	CG	Promoter	41.5	Olfr346	ENSMUSG00000094764.2	ENSMUST00000213258.1	+	open_sea	36548950	36549255	136575	TRUE	FALSE
chr2	36686515	36686516	cg38291125_TC11	CG	Promoter	-1488.5	Olfr346	ENSMUSG00000094764.2	ENSMUST00000078854.1	+	open_sea	36548950	36549255	137261	TRUE	FALSE
chr2	36687517	36687518	cg38291129_BC21	CG	Promoter	-486.5	Olfr346	ENSMUSG00000094764.2	ENSMUST00000078854.1	+	open_sea	36548950	36549255	138263	TRUE	FALSE
chr2	36687719	36687720	cg38291131_TC21	CG	Promoter	-284.5	Olfr346	ENSMUSG00000094764.2	ENSMUST00000078854.1	+	open_sea	36548950	36549255	138465	TRUE	FALSE
chr2	36696849	36696850	cg38291158_TC21	CG	DCRD	-96170.5,-89677.5,-37469.5,8845.5,56808.5	Olfr50,Olfr348,Olfr347,Olfr346,Olfr345	ENSMUSG00000111021.2,ENSMUSG00000049315.4,ENSMUSG00000111863.2,ENSMUSG00000094764.2,ENSMUSG00000059251.1	ENSMUST00000112950.2,ENSMUST00000056865.1,ENSMUST00000078761.4,ENSMUST00000078854.1,ENSMUST00000076850.1	+,+,+,+,+	open_sea	36548950	36549255	147595	TRUE	FALSE
chr2	36696941	36696942	cg38291159_TC21	CG	DCRD	-96078.5,-89585.5,-37377.5,8937.5,56900.5	Olfr50,Olfr348,Olfr347,Olfr346,Olfr345	ENSMUSG00000111021.2,ENSMUSG00000049315.4,ENSMUSG00000111863.2,ENSMUSG00000094764.2,ENSMUSG00000059251.1	ENSMUST00000112950.2,ENSMUST00000056865.1,ENSMUST00000078761.4,ENSMUST00000078854.1,ENSMUST00000076850.1	+,+,+,+,+	open_sea	36548950	36549255	147687	TRUE	FALSE
chr2	36703793	36703794	cg38291181_TC21	CG	DCRD	-89226.5,-82733.5,-30525.5,15789.5,63752.5	Olfr50,Olfr348,Olfr347,Olfr346,Olfr345	ENSMUSG00000111021.2,ENSMUSG00000049315.4,ENSMUSG00000111863.2,ENSMUSG00000094764.2,ENSMUSG00000059251.1	ENSMUST00000112950.2,ENSMUST00000056865.1,ENSMUST00000078761.4,ENSMUST00000078854.1,ENSMUST00000076850.1	+,+,+,+,+	open_sea	36548950	36549255	154539	TRUE	FALSE
chr2	36707980	36707981	cg38291194_TC21	CG	DCRD	-85039.5,-78546.5,-26338.5,19976.5,67939.5	Olfr50,Olfr348,Olfr347,Olfr346,Olfr345	ENSMUSG00000111021.2,ENSMUSG00000049315.4,ENSMUSG00000111863.2,ENSMUSG00000094764.2,ENSMUSG00000059251.1	ENSMUST00000112950.2,ENSMUST00000056865.1,ENSMUST00000078761.4,ENSMUST00000078854.1,ENSMUST00000076850.1	+,+,+,+,+	open_sea	36548950	36549255	158726	TRUE	FALSE
chr2	36732627	36732628	cg38291265_TC21	CG	intron	2143.5	Olfr347	ENSMUSG00000111863.2	ENSMUST00000216882.1	+	open_sea	36548950	36549255	183373	TRUE	FALSE
chr2	36732919	36732920	cg38291266_BC21	CG	Promoter	-1399.5	Olfr347	ENSMUSG00000111863.2	ENSMUST00000078761.4	+	open_sea	36548950	36549255	183665	TRUE	FALSE
chr2	36769303	36769304	cg38291448_TC21	CG	DCRD	-99156.5,-80744.5,-23716.5,-17223.5,34984.5,43786.5,81299.5,91042.5	Olfr352,Olfr350,Olfr50,Olfr348,Olfr347,Olfr3,Olfr346,Olfr351	ENSMUSG00000053146.2,ENSMUSG00000050015.3,ENSMUSG00000111021.2,ENSMUSG00000049315.4,ENSMUSG00000111863.2,ENSMUSG00000075384.2,ENSMUSG00000094764.2,ENSMUSG00000075383.4	ENSMUST00000217325.1,ENSMUST00000055130.2,ENSMUST00000112950.2,ENSMUST00000056865.1,ENSMUST00000078761.4,ENSMUST00000100151.1,ENSMUST00000078854.1,ENSMUST00000100150.1	+,+,+,+,+,-,+,-	open_sea	36548950	36549255	220049	TRUE	FALSE
chr2	36784024	36784025	cg38291548_TC21	CG	Promoter	-331.5	Olfr348	ENSMUSG00000049315.4	ENSMUST00000215199.1	+	open_sea	36548950	36549255	234770	TRUE	FALSE
chr2	36785820	36785821	cg38291551_TC11	CG	Promoter	-706.5	Olfr348	ENSMUSG00000049315.4	ENSMUST00000056865.1	+	open_sea	36548950	36549255	236566	TRUE	FALSE
chr2	36786051	36786052	cg38291553_TC21	CG	Promoter	-475.5	Olfr348	ENSMUSG00000049315.4	ENSMUST00000056865.1	+	open_sea	36548950	36549255	236797	TRUE	FALSE
chr2	36787021	36787022	cg38291555_TC21	CG	Promoter	494.5	Olfr348	ENSMUSG00000049315.4	ENSMUST00000056865.1	+	open_sea	36548950	36549255	237767	TRUE	FALSE
chr2	36790346	36790347	cg38291572_BC21	CG	Promoter	-191.5	Olfr50	ENSMUSG00000111021.2	ENSMUST00000217041.2	+	open_sea	36548950	36549255	241092	TRUE	FALSE
chr2	36790552	36790553	cg38291573_TC21	CG	Promoter	14.5	Olfr50	ENSMUSG00000111021.2	ENSMUST00000217041.2	+	open_sea	36548950	36549255	241298	TRUE	FALSE
chr2	36792862	36792863	cg38291576_BC21	CG	Promoter	-157.5	Olfr50	ENSMUSG00000111021.2	ENSMUST00000112950.2	+	open_sea	36548950	36549255	243608	TRUE	FALSE
chr2	36793079	36793080	cg38291577_BC21	CG	Promoter	59.5	Olfr50	ENSMUSG00000111021.2	ENSMUST00000112950.2	+	open_sea	36548950	36549255	243825	TRUE	FALSE
chr2	36804623	36804624	cg38291620_BC21	CG	DCRD	-64944.5,-45424.5,8466.5,11603.5,18096.5,55722.5,70304.5,86222.5	Olfr352,Olfr350,Olfr3,Olfr50,Olfr348,Olfr351,Olfr347,Olfr353	ENSMUSG00000053146.2,ENSMUSG00000050015.3,ENSMUSG00000075384.2,ENSMUSG00000111021.2,ENSMUSG00000049315.4,ENSMUSG00000075383.4,ENSMUSG00000111863.2,ENSMUSG00000075382.3	ENSMUST00000065416.1,ENSMUST00000055130.2,ENSMUST00000100151.1,ENSMUST00000112950.2,ENSMUST00000056865.1,ENSMUST00000100150.1,ENSMUST00000078761.4,ENSMUST00000100149.1	+,+,-,+,+,-,+,-	open_sea	36548950	36549255	255369	TRUE	FALSE
chr2	36812474	36812475	cg38291669_TC21	CG	exon	-145.0	Olfr3	ENSMUSG00000075384.2	ENSMUST00000100151.1	-	open_sea	36548950	36549255	263220	TRUE	FALSE
chr2	36812671	36812672	cg38291670_TC11	CG	Promoter	418.5	Olfr3	ENSMUSG00000075384.2	ENSMUST00000100151.1	-	open_sea	36548950	36549255	263417	TRUE	FALSE
chr2	36814902	36814903	cg38291672_TC11	CG	intron	640.5	Olfr3	ENSMUSG00000075384.2	ENSMUST00000213988.1	-	open_sea	36548950	36549255	265648	TRUE	FALSE
chr2	36816793	36816794	cg38291676_TC11	CG	Promoter	238.5	Olfr3	ENSMUSG00000075384.2	ENSMUST00000213988.1	-	open_sea	36548950	36549255	267539	FALSE	TRUE
chr2	36817097	36817098	cg38291677_TC11	CG	Promoter	-65.5	Olfr3	ENSMUSG00000075384.2	ENSMUST00000213988.1	-	open_sea	36548950	36549255	267843	TRUE	FALSE
chr2	36844021	36844022	cg38291824_TC11	CG	DCRD	-93099.5,-62889.5,-30931.5,-25546.5,-6026.5,16324.5,46824.5,51001.5,57494.5,84090.5	Olfr356,Olfr354,Olfr3,Olfr352,Olfr350,Olfr351,Olfr353,Olfr50,Olfr348,Olfr355	ENSMUSG00000070943.3,ENSMUSG00000055088.5,ENSMUSG00000075384.2,ENSMUSG00000053146.2,ENSMUSG00000050015.3,ENSMUSG00000075383.4,ENSMUSG00000075382.3,ENSMUSG00000111021.2,ENSMUSG00000049315.4,ENSMUSG00000075380.2	ENSMUST00000095021.1,ENSMUST00000068475.4,ENSMUST00000100151.1,ENSMUST00000065416.1,ENSMUST00000055130.2,ENSMUST00000100150.1,ENSMUST00000100149.1,ENSMUST00000112950.2,ENSMUST00000056865.1,ENSMUST00000100147.1	+,+,-,+,+,-,-,+,+,-	open_sea	37108185	37108956	-264164	TRUE	FALSE
chr2	36844656	36844657	cg38291825_TC21	CG	DCRD	-92464.5,-62254.5,-31566.5,-24911.5,-5391.5,15689.5,46189.5,51636.5,58129.5,83455.5	Olfr356,Olfr354,Olfr3,Olfr352,Olfr350,Olfr351,Olfr353,Olfr50,Olfr348,Olfr355	ENSMUSG00000070943.3,ENSMUSG00000055088.5,ENSMUSG00000075384.2,ENSMUSG00000053146.2,ENSMUSG00000050015.3,ENSMUSG00000075383.4,ENSMUSG00000075382.3,ENSMUSG00000111021.2,ENSMUSG00000049315.4,ENSMUSG00000075380.2	ENSMUST00000095021.1,ENSMUST00000068475.4,ENSMUST00000100151.1,ENSMUST00000065416.1,ENSMUST00000055130.2,ENSMUST00000100150.1,ENSMUST00000100149.1,ENSMUST00000112950.2,ENSMUST00000056865.1,ENSMUST00000100147.1	+,+,-,+,+,-,-,+,+,-	open_sea	37108185	37108956	-263529	TRUE	FALSE
chr2	36844855	36844856	cg38291826_BC21	CG	Promoter	-1454.5	Olfr350	ENSMUSG00000050015.3	ENSMUST00000215100.1	+	open_sea	37108185	37108956	-263330	TRUE	FALSE
chr2	36846120	36846121	cg38291828_BC21	CG	Promoter	-189.5	Olfr350	ENSMUSG00000050015.3	ENSMUST00000215100.1	+	open_sea	37108185	37108956	-262065	TRUE	FALSE
chr2	36846541	36846542	cg38291829_TC11	CG	Promoter	231.5	Olfr350	ENSMUSG00000050015.3	ENSMUST00000215100.1	+	open_sea	37108185	37108956	-261644	TRUE	FALSE
chr2	36850410	36850411	cg38291836_BC21	CG	Promoter	362.5	Olfr350	ENSMUSG00000050015.3	ENSMUST00000055130.2	+	open_sea	37108185	37108956	-257775	TRUE	FALSE
chr2	36850923	36850924	cg38291839_BC21	CG	exon	-406.5	Olfr350	ENSMUSG00000050015.3	ENSMUST00000055130.2	+	open_sea	37108185	37108956	-257262	TRUE	FALSE
chr2	36859652	36859653	cg38291869_TC21	CG	exon	-227.5	Olfr351	ENSMUSG00000075383.4	ENSMUST00000100150.1	-	open_sea	37108185	37108956	-248533	TRUE	FALSE
chr2	36859701	36859702	cg38291871_TC21	CG	exon	-178.5	Olfr351	ENSMUSG00000075383.4	ENSMUST00000100150.1	-	open_sea	37108185	37108956	-248484	TRUE	FALSE
chr2	36862387	36862388	cg38291878_BC21	CG	Promoter	271.5	Olfr351	ENSMUSG00000075383.4	ENSMUST00000213676.1	-	open_sea	37108185	37108956	-245798	TRUE	FALSE
chr2	36862629	36862630	cg38291879_BC21	CG	Promoter	29.5	Olfr351	ENSMUSG00000075383.4	ENSMUST00000213676.1	-	open_sea	37108185	37108956	-245556	TRUE	FALSE
chr2	36863139	36863140	cg38291880_BC11	CG	Promoter	-480.5	Olfr351	ENSMUSG00000075383.4	ENSMUST00000213676.1	-	open_sea	37108185	37108956	-245046	TRUE	FALSE
chr2	36868042	36868043	cg38291891_BC21	CG	Promoter	-417.5	Olfr352	ENSMUSG00000053146.2	ENSMUST00000217325.1	+	open_sea	37108185	37108956	-240143	TRUE	FALSE
chr2	36868637	36868638	cg38291896_TC21	CG	Promoter	-930.5	Olfr352	ENSMUSG00000053146.2	ENSMUST00000065416.1	+	open_sea	37108185	37108956	-239548	FALSE	TRUE
chr2	36869532	36869533	cg38291900_TC21	CG	Promoter	-35.5	Olfr352	ENSMUSG00000053146.2	ENSMUST00000065416.1	+	open_sea	37108185	37108956	-238653	TRUE	FALSE
chr2	36870160	36870161	cg38291905_TC21	CG	exon	-119.0	Olfr352	ENSMUSG00000053146.2	ENSMUST00000065416.1	+	open_sea	37108185	37108956	-238025	TRUE	FALSE
chr2	36888224	36888225	cg38291960_BC11	CG	3'-UTR	-378.5	Olfr353	ENSMUSG00000075382.3	ENSMUST00000217215.2	-	open_sea	37108185	37108956	-219961	TRUE	FALSE
chr2	36890155	36890156	cg38291968_TC11	CG	exon	-223.0	Olfr353	ENSMUSG00000075382.3	ENSMUST00000100149.1	-	open_sea	37108185	37108956	-218030	TRUE	FALSE
chr2	36890193	36890194	cg38291969_TC21	CG	exon	-185.0	Olfr353	ENSMUSG00000075382.3	ENSMUST00000100149.1	-	open_sea	37108185	37108956	-217992	TRUE	FALSE
chr2	36890808	36890809	cg38291975_BC21	CG	Promoter	37.5	Olfr353	ENSMUSG00000075382.3	ENSMUST00000100149.1	-	open_sea	37108185	37108956	-217377	TRUE	FALSE
chr2	36891777	36891778	cg38291976_TC11	CG	Promoter	-931.5	Olfr353	ENSMUSG00000075382.3	ENSMUST00000100149.1	-	open_sea	37108185	37108956	-216408	TRUE	FALSE
chr2	36891899	36891900	cg38291977_TC21	CG	Promoter	-1053.5	Olfr353	ENSMUSG00000075382.3	ENSMUST00000100149.1	-	open_sea	37108185	37108956	-216286	TRUE	FALSE
chr2	36893832	36893833	cg38291978_BC21	CG	Promoter	-896.5	Olfr353	ENSMUSG00000075382.3	ENSMUST00000217215.2	-	open_sea	37108185	37108956	-214353	TRUE	FALSE
chr2	36905209	36905210	cg38292013_BC21	CG	Promoter	-470.5	Olfr354	ENSMUSG00000055088.5	ENSMUST00000217479.1	+	open_sea	37108185	37108956	-202976	TRUE	FALSE
chr2	36905856	36905857	cg38292015_BC11	CG	Promoter	-1054.5	Olfr354	ENSMUSG00000055088.5	ENSMUST00000068475.4	+	open_sea	37108185	37108956	-202329	TRUE	FALSE
chr2	36906620	36906621	cg38292020_BC21	CG	Promoter	-290.5	Olfr354	ENSMUSG00000055088.5	ENSMUST00000068475.4	+	open_sea	37108185	37108956	-201565	TRUE	FALSE
chr2	36907285	36907286	cg38292022_BC21	CG	Promoter	374.5	Olfr354	ENSMUSG00000055088.5	ENSMUST00000068475.4	+	open_sea	37108185	37108956	-200900	TRUE	FALSE
chr2	36909035	36909036	cg38292028_TC21	CG	3'-UTR	2933.0	Olfr354	ENSMUSG00000055088.5	ENSMUST00000217479.1	+	open_sea	37108185	37108956	-199150	TRUE	FALSE
chr2	36926818	36926819	cg38292117_TC21	CG	3'-UTR	632.5	Olfr355	ENSMUSG00000075380.2	ENSMUST00000213574.1	-	open_sea	37108185	37108956	-181367	FALSE	TRUE
chr2	36927405	36927406	cg38292118_BC11	CG	exon	-240.5	Olfr355	ENSMUSG00000075380.2	ENSMUST00000100147.1	-	open_sea	37108185	37108956	-180780	TRUE	FALSE
chr2	36927960	36927961	cg38292121_TC21	CG	Promoter	151.5	Olfr355	ENSMUSG00000075380.2	ENSMUST00000100147.1	-	open_sea	37108185	37108956	-180225	TRUE	FALSE
chr2	36928050	36928051	cg38292122_BC21	CG	Promoter	61.5	Olfr355	ENSMUSG00000075380.2	ENSMUST00000100147.1	-	open_sea	37108185	37108956	-180135	TRUE	FALSE
chr2	36928466	36928467	cg38292124_TC21	CG	Promoter	-354.5	Olfr355	ENSMUSG00000075380.2	ENSMUST00000100147.1	-	open_sea	37108185	37108956	-179719	TRUE	FALSE
chr2	36928529	36928530	cg38292125_TC21	CG	Promoter	-417.5	Olfr355	ENSMUSG00000075380.2	ENSMUST00000100147.1	-	open_sea	37108185	37108956	-179656	TRUE	FALSE
chr2	36934155	36934156	cg38292140_BC21	CG	DCRD	-73809.5,-62571.5,-43309.5,-6043.5,-2965.5,27244.5,64587.5,71491.5,84107.5	Olfr351,Olfr357,Olfr353,Olfr355,Olfr356,Olfr354,Olfr352,Olfr358,Olfr350	ENSMUSG00000075383.4,ENSMUSG00000055838.4,ENSMUSG00000075382.3,ENSMUSG00000075380.2,ENSMUSG00000070943.3,ENSMUSG00000055088.5,ENSMUSG00000053146.2,ENSMUSG00000075379.4,ENSMUSG00000050015.3	ENSMUST00000100150.1,ENSMUST00000069578.4,ENSMUST00000100149.1,ENSMUST00000100147.1,ENSMUST00000095021.1,ENSMUST00000068475.4,ENSMUST00000065416.1,ENSMUST00000100146.4,ENSMUST00000055130.2	-,+,-,-,+,+,+,-,+	open_sea	37108185	37108956	-174030	FALSE	TRUE
chr2	36937172	36937173	cg38292145_BC21	CG	Promoter	51.5	Olfr356	ENSMUSG00000070943.3	ENSMUST00000095021.1	+	open_sea	37108185	37108956	-171013	TRUE	FALSE
chr2	36937556	36937557	cg38292146_TC21	CG	Promoter	435.5	Olfr356	ENSMUSG00000070943.3	ENSMUST00000095021.1	+	open_sea	37108185	37108956	-170629	TRUE	FALSE
chr2	36990591	36990592	cg38292390_TC21	CG	DCRD	-99745.5,-77715.5,-62479.5,-6135.5,15055.5,53470.5,83680.5,95154.5	Olfr353,Olfr360,Olfr355,Olfr357,Olfr358,Olfr356,Olfr354,Olfr361	ENSMUSG00000075382.3,ENSMUSG00000083361.4,ENSMUSG00000075380.2,ENSMUSG00000055838.4,ENSMUSG00000075379.4,ENSMUSG00000070943.3,ENSMUSG00000055088.5,ENSMUSG00000075378.2	ENSMUST00000100149.1,ENSMUST00000120704.1,ENSMUST00000100147.1,ENSMUST00000069578.4,ENSMUST00000100146.4,ENSMUST00000095021.1,ENSMUST00000068475.4,ENSMUST00000100145.1	-,+,-,+,-,+,+,-	open_sea	37108185	37108956	-117594	TRUE	FALSE
chr2	36993706	36993707	cg38292397_BC21	CG	Promoter	-120.5	Olfr357	ENSMUSG00000055838.4	ENSMUST00000213218.1	+	open_sea	37108185	37108956	-114479	TRUE	FALSE
chr2	36994566	36994567	cg38292398_BC21	CG	intron	3270.5	Olfr357	ENSMUSG00000055838.4	ENSMUST00000213218.1	+	open_sea	37108185	37108956	-113619	TRUE	FALSE
chr2	36996945	36996946	cg38292401_BC21	CG	Promoter	218.5	Olfr357	ENSMUSG00000055838.4	ENSMUST00000069578.4	+	open_sea	37108185	37108956	-111240	TRUE	FALSE
chr2	36997201	36997202	cg38292402_TC11	CG	Promoter	474.5	Olfr357	ENSMUSG00000055838.4	ENSMUST00000069578.4	+	open_sea	37108185	37108956	-110984	TRUE	FALSE
chr2	37004956	37004957	cg38292422_BC11	CG	exon	-161.5	Olfr358	ENSMUSG00000075379.4	ENSMUST00000100146.4	-	open_sea	37108185	37108956	-103229	TRUE	FALSE
chr2	37005247	37005248	cg38292426_TC21	CG	Promoter	399.5	Olfr358	ENSMUSG00000075379.4	ENSMUST00000100146.4	-	open_sea	37108185	37108956	-102938	TRUE	FALSE
chr2	37009045	37009046	cg38292435_TC21	CG	Promoter	289.5	Olfr358	ENSMUSG00000075379.4	ENSMUST00000216437.1	-	open_sea	37108185	37108956	-99140	TRUE	FALSE
chr2	37010017	37010018	cg38292437_TC11	CG	Promoter	-682.5	Olfr358	ENSMUSG00000075379.4	ENSMUST00000216437.1	-	open_sea	37108185	37108956	-98168	TRUE	FALSE
chr2	37020623	37020624	cg38292492_BC21	CG	DCRD	-92511.5,-47683.5,-14976.5,23896.5,65122.5,83502.5,85024.5	Olfr355,Olfr360,Olfr358,Olfr357,Olfr361,Olfr356,Olfr362	ENSMUSG00000075380.2,ENSMUSG00000083361.4,ENSMUSG00000075379.4,ENSMUSG00000055838.4,ENSMUSG00000075378.2,ENSMUSG00000070943.3,ENSMUSG00000075377.2	ENSMUST00000100147.1,ENSMUST00000120704.1,ENSMUST00000100146.4,ENSMUST00000069578.4,ENSMUST00000100145.1,ENSMUST00000095021.1,ENSMUST00000100144.1	-,+,-,+,-,+,-	open_sea	37108185	37108956	-87562	TRUE	FALSE
chr2	37034968	37034969	cg38292570_BC21	CG	DCRD	-33338.5,-29321.5,38241.5,50777.5,70679.5,97847.5	Olfr360,Olfr358,Olfr357,Olfr361,Olfr362,Olfr356	ENSMUSG00000083361.4,ENSMUSG00000075379.4,ENSMUSG00000055838.4,ENSMUSG00000075378.2,ENSMUSG00000075377.2,ENSMUSG00000070943.3	ENSMUST00000120704.1,ENSMUST00000100146.4,ENSMUST00000069578.4,ENSMUST00000100145.1,ENSMUST00000100144.1,ENSMUST00000095021.1	+,-,+,-,-,+	open_sea	37108185	37108956	-73217	TRUE	FALSE
chr2	37036697	37036698	cg38292574_TC21	CG	DCRD	-31609.5,-31050.5,39970.5,49048.5,68950.5,99576.5	Olfr360,Olfr358,Olfr357,Olfr361,Olfr362,Olfr356	ENSMUSG00000083361.4,ENSMUSG00000075379.4,ENSMUSG00000055838.4,ENSMUSG00000075378.2,ENSMUSG00000075377.2,ENSMUSG00000070943.3	ENSMUST00000120704.1,ENSMUST00000100146.4,ENSMUST00000069578.4,ENSMUST00000100145.1,ENSMUST00000100144.1,ENSMUST00000095021.1	+,-,+,-,-,+	open_sea	37108185	37108956	-71488	TRUE	FALSE
chr2	37037596	37037597	cg38292575_BC21	CG	DCRD	-31949.5,-30710.5,40869.5,48149.5,68051.5	Olfr358,Olfr360,Olfr357,Olfr361,Olfr362	ENSMUSG00000075379.4,ENSMUSG00000083361.4,ENSMUSG00000055838.4,ENSMUSG00000075378.2,ENSMUSG00000075377.2	ENSMUST00000100146.4,ENSMUST00000120704.1,ENSMUST00000069578.4,ENSMUST00000100145.1,ENSMUST00000100144.1	-,+,+,-,-	open_sea	37108185	37108956	-70589	TRUE	FALSE
chr2	37066360	37066361	cg38292677_BC21	CG	intron	1338.0	Olfr360	ENSMUSG00000083361.4	ENSMUST00000216706.2	+	open_sea	37108185	37108956	-41825	FALSE	TRUE
chr2	37068591	37068592	cg38292686_BC11	CG	Promoter	284.5	Olfr360	ENSMUSG00000083361.4	ENSMUST00000120704.1	+	open_sea	37108185	37108956	-39594	TRUE	FALSE
chr2	37068669	37068670	cg38292687_TC21	CG	Promoter	362.5	Olfr360	ENSMUSG00000083361.4	ENSMUST00000120704.1	+	open_sea	37108185	37108956	-39516	TRUE	FALSE
chr2	37082454	37082455	cg38292757_TC21	CG	DCRD	-76807.5,-56920.5,3291.5,14147.5,23193.5,85727.5	Olfr358,Olfr364-ps1,Olfr361,Olfr360,Olfr362,Olfr357	ENSMUSG00000075379.4,ENSMUSG00000078198.2,ENSMUSG00000075378.2,ENSMUSG00000083361.4,ENSMUSG00000075377.2,ENSMUSG00000055838.4	ENSMUST00000100146.4,ENSMUST00000104995.2,ENSMUST00000100145.1,ENSMUST00000120704.1,ENSMUST00000100144.1,ENSMUST00000069578.4	-,+,-,+,-,+	open_sea	37108185	37108956	-25731	TRUE	FALSE
chr2	37085318	37085319	cg38292769_TC21	CG	Promoter	427.5	Olfr361	ENSMUSG00000075378.2	ENSMUST00000100145.1	-	open_sea	37108185	37108956	-22867	TRUE	FALSE
chr2	37085750	37085751	cg38292771_TC21	CG	Promoter	-4.5	Olfr361	ENSMUSG00000075378.2	ENSMUST00000100145.1	-	open_sea	37108185	37108956	-22435	TRUE	FALSE
chr2	37088689	37088690	cg38292781_BC21	CG	5'-UTR	227.0	Olfr361	ENSMUSG00000075378.2	ENSMUST00000216663.1	-	open_sea	37108185	37108956	-19496	TRUE	FALSE
chr2	37088885	37088886	cg38292782_BC11	CG	Promoter	339.5	Olfr361	ENSMUSG00000075378.2	ENSMUST00000216663.1	-	open_sea	37108185	37108956	-19300	TRUE	FALSE
chr2	37104974	37104975	cg38292825_TC21	CG	exon	-205.0	Olfr362	ENSMUSG00000075377.2	ENSMUST00000215927.1	-	cpg_shelve	37108185	37108956	-3211	TRUE	FALSE
chr2	37105280	37105281	cg38292830_BC21	CG	Promoter	367.5	Olfr362	ENSMUSG00000075377.2	ENSMUST00000100144.1	-	cpg_shelve	37108185	37108956	-2905	FALSE	TRUE
chr2	37105454	37105455	cg38292832_BC21	CG	Promoter	193.5	Olfr362	ENSMUSG00000075377.2	ENSMUST00000100144.1	-	cpg_shelve	37108185	37108956	-2731	TRUE	FALSE
chr2	37105633	37105634	cg38292833_TC11	CG	Promoter	14.5	Olfr362	ENSMUSG00000075377.2	ENSMUST00000100144.1	-	cpg_shelve	37108185	37108956	-2552	TRUE	FALSE
chr2	37117496	37117497	cg38292850_TC21	CG	Promoter	286.5	Olfr362	ENSMUSG00000075377.2	ENSMUST00000213817.1	-	open_sea	37108185	37108956	8541	TRUE	FALSE
chr2	37117864	37117865	cg38292851_TC11	CG	Promoter	-81.5	Olfr362	ENSMUSG00000075377.2	ENSMUST00000213817.1	-	open_sea	37108185	37108956	8909	TRUE	FALSE
chr2	37122874	37122875	cg38292857_TC21	CG	DCRD	-96616.5,-78368.5,-37128.5,-17226.5,-16500.5,54567.5	Olfr366,Olfr365,Olfr361,Olfr362,Olfr364-ps1,Olfr360	ENSMUSG00000068947.2,ENSMUSG00000059429.3,ENSMUSG00000075378.2,ENSMUSG00000075377.2,ENSMUSG00000078198.2,ENSMUSG00000083361.4	ENSMUST00000091001.1,ENSMUST00000074168.1,ENSMUST00000100145.1,ENSMUST00000100144.1,ENSMUST00000104995.2,ENSMUST00000120704.1	+,+,-,-,+,+	open_sea	37108185	37108956	13919	TRUE	FALSE
chr2	37139212	37139213	cg38292904_TC21	CG	Promoter	-162.5	Olfr364-ps1	ENSMUSG00000078198.2	ENSMUST00000104995.2	+	open_sea	37108185	37108956	30257	TRUE	FALSE
chr2	37139395	37139396	cg38292905_TC21	CG	Promoter	20.5	Olfr364-ps1	ENSMUSG00000078198.2	ENSMUST00000104995.2	+	open_sea	37108185	37108956	30440	TRUE	FALSE
chr2	37150181	37150182	cg38292934_BC11	CG	DCRD	-69309.5,-64435.5,-51061.5,-44533.5,10806.5,81874.5	Olfr366,Olfr361,Olfr365,Olfr362,Olfr364-ps1,Olfr360	ENSMUSG00000068947.2,ENSMUSG00000075378.2,ENSMUSG00000059429.3,ENSMUSG00000075377.2,ENSMUSG00000078198.2,ENSMUSG00000083361.4	ENSMUST00000091001.1,ENSMUST00000100145.1,ENSMUST00000074168.1,ENSMUST00000100144.1,ENSMUST00000104995.2,ENSMUST00000120704.1	+,-,+,-,+,+	open_sea	37108185	37108956	41226	TRUE	FALSE
chr2	37187956	37187957	cg38293114_BC21	CG	Promoter	-241.5	Olfr365	ENSMUSG00000059429.3	ENSMUST00000213969.1	+	open_sea	37108185	37108956	79001	TRUE	FALSE
chr2	37188235	37188236	cg38293115_TC11	CG	Promoter	37.5	Olfr365	ENSMUSG00000059429.3	ENSMUST00000213969.1	+	open_sea	37108185	37108956	79280	TRUE	FALSE
chr2	37190530	37190531	cg38293120_TC21	CG	Promoter	256.5	Olfr365	ENSMUSG00000059429.3	ENSMUST00000218602.1	+	open_sea	37108185	37108956	81575	TRUE	FALSE
chr2	37190672	37190673	cg38293122_BC21	CG	Promoter	398.5	Olfr365	ENSMUSG00000059429.3	ENSMUST00000218602.1	+	open_sea	37108185	37108956	81717	TRUE	FALSE
chr2	37192297	37192298	cg38293125_BC21	CG	intron	4811.0	Olfr365	ENSMUSG00000059429.3	ENSMUST00000213969.1	+	open_sea	37108185	37108956	83342	TRUE	FALSE
chr2	37200968	37200969	cg38293161_TC11	CG	Promoter	-274.5	Olfr365	ENSMUSG00000059429.3	ENSMUST00000074168.1	+	open_sea	37108185	37108956	92013	TRUE	FALSE
chr2	37201006	37201007	cg38293162_BC11	CG	Promoter	-236.5	Olfr365	ENSMUSG00000059429.3	ENSMUST00000074168.1	+	open_sea	37108185	37108956	92051	TRUE	FALSE
chr2	37207182	37207183	cg38293200_TC21	CG	DCRD	-89399.5,-12308.5,5939.5,67807.5	Olfr362,Olfr366,Olfr365,Olfr364-ps1	ENSMUSG00000075377.2,ENSMUSG00000068947.2,ENSMUSG00000059429.3,ENSMUSG00000078198.2	ENSMUST00000213817.1,ENSMUST00000091001.1,ENSMUST00000074168.1,ENSMUST00000104995.2	-,+,+,+	open_sea	37108185	37108956	98227	TRUE	FALSE
chr2	37211842	37211843	cg38293226_BC21	CG	Promoter	268.5	Olfr366	ENSMUSG00000068947.2	ENSMUST00000214897.1	+	open_sea	37108185	37108956	102887	TRUE	FALSE
chr2	37212286	37212287	cg38293228_BC21	CG	intron	5753.5	Olfr366	ENSMUSG00000068947.2	ENSMUST00000214897.1	+	open_sea	37108185	37108956	103331	TRUE	FALSE
chr2	37219335	37219336	cg38293243_TC11	CG	Promoter	-155.5	Olfr366	ENSMUSG00000068947.2	ENSMUST00000091001.1	+	open_sea	37108185	37108956	110380	TRUE	FALSE
chr2	37219496	37219497	cg38293244_BC21	CG	Promoter	5.5	Olfr366	ENSMUSG00000068947.2	ENSMUST00000091001.1	+	open_sea	37108185	37108956	110541	TRUE	FALSE
chr2	37326605	37326606	cg38293793_BC21	CG	Promoter	90.5	Olfr368	ENSMUSG00000049018.8	ENSMUST00000217299.2	+	open_sea	37340849	37341078	-14244	TRUE	FALSE
chr2	37326892	37326893	cg38293794_BC21	CG	Promoter	377.5	Olfr368	ENSMUSG00000049018.8	ENSMUST00000217299.2	+	open_sea	37340849	37341078	-13957	TRUE	FALSE
chr2	37331769	37331770	cg38293819_BC21	CG	Promoter	20.5	Olfr368	ENSMUSG00000049018.8	ENSMUST00000053990.6	+	open_sea	37340849	37341078	-9080	TRUE	FALSE
chr2	37331817	37331818	cg38293820_BC21	CG	Promoter	68.5	Olfr368	ENSMUSG00000049018.8	ENSMUST00000053990.6	+	open_sea	37340849	37341078	-9032	TRUE	FALSE
chr2	37334941	37334942	cg38293853_BC21	CG	DCRD	3192.5,24311.5,79879.5,95977.5	Olfr368,Pdcl,Rc3h2,Zbtb6	ENSMUSG00000049018.8,ENSMUSG00000009030.14,ENSMUSG00000075376.10,ENSMUSG00000066798.3	ENSMUST00000053990.6,ENSMUST00000112940.7,ENSMUST00000100143.9,ENSMUST00000053098.5	+,-,-,-	open_sea	37340849	37341078	-5908	TRUE	FALSE
chr2	37338984	37338985	cg38293873_BC21	CG	DCRD	7235.5,20268.5,75836.5,91934.5	Olfr368,Pdcl,Rc3h2,Zbtb6	ENSMUSG00000049018.8,ENSMUSG00000009030.14,ENSMUSG00000075376.10,ENSMUSG00000066798.3	ENSMUST00000053990.6,ENSMUST00000112940.7,ENSMUST00000100143.9,ENSMUST00000053098.5	+,-,-,-	cpg_shore	37340849	37341078	-1865	TRUE	FALSE
chr2	37356663	37356664	cg38293959_BC21	CG	intron	1743.0	Pdcl	ENSMUSG00000009030.14	ENSMUST00000112940.7	-	cpg_shelve	37359044	37359355	-2381	TRUE	FALSE
chr2	37359237	37359238	cg38294001_BC11	CG	Promoter	15.5	Pdcl	ENSMUSG00000009030.14	ENSMUST00000112940.7	-	cpg_island	37359044	37359355	0	TRUE	FALSE
chr2	37359306	37359307	cg38294011_TC11	CG	Promoter	-53.5	Pdcl	ENSMUSG00000009030.14	ENSMUST00000112940.7	-	cpg_island	37359044	37359355	0	TRUE	FALSE
chr2	37359353	37359354	cg38294014_TC21	CG	Promoter	-100.5	Pdcl	ENSMUSG00000009030.14	ENSMUST00000112940.7	-	cpg_island	37359044	37359355	0	TRUE	FALSE
chr2	37359827	37359828	cg38294023_BC21	CG	Promoter	-574.5	Pdcl	ENSMUSG00000009030.14	ENSMUST00000112940.7	-	cpg_shore	37359044	37359355	473	TRUE	FALSE
chr2	37380176	37380177	cg38294127_BC21	CG	intron	-17827.0	Rc3h2	ENSMUSG00000075376.10	ENSMUST00000112936.3	-	open_sea	37359044	37359355	20822	TRUE	FALSE
chr2	37380206	37380207	cg38294128_TC11	CG	intron	-17797.0	Rc3h2	ENSMUSG00000075376.10	ENSMUST00000112936.3	-	open_sea	37359044	37359355	20852	TRUE	FALSE
chr2	37392746	37392747	cg38294199_TC21	CG	intron	-5257.0	Rc3h2	ENSMUSG00000075376.10	ENSMUST00000112936.3	-	open_sea	37422567	37423128	-29821	TRUE	FALSE
chr2	37396233	37396234	cg38294216_TC21	CG	intron	-1770.0	Rc3h2	ENSMUSG00000075376.10	ENSMUST00000112936.3	-	open_sea	37422567	37423128	-26334	TRUE	FALSE
chr2	37400658	37400659	cg38294238_TC21	CG	exon	29.5	Rc3h2	ENSMUSG00000075376.10	ENSMUST00000100143.9	-	open_sea	37422567	37423128	-21909	TRUE	FALSE
chr2	37414606	37414607	cg38294315_TC21	CG	Promoter	214.5	Rc3h2	ENSMUSG00000075376.10	ENSMUST00000100143.9	-	open_sea	37422567	37423128	-7961	TRUE	FALSE
chr2	37414762	37414763	cg38294316_BC21	CG	Promoter	58.5	Rc3h2	ENSMUSG00000075376.10	ENSMUST00000100143.9	-	open_sea	37422567	37423128	-7805	TRUE	FALSE
chr2	37422388	37422389	cg38294358_TC21	CG	Promoter	480.5	Rc3h2	ENSMUSG00000075376.10	ENSMUST00000112936.3	-	cpg_shore	37422567	37423128	-179	TRUE	FALSE
chr2	37422869	37422870	cg38294405_BC21	CG	Promoter	-0.5	Rc3h2	ENSMUSG00000075376.10	ENSMUST00000112936.3	-	cpg_island	37422567	37423128	0	FALSE	TRUE
chr2	37423007	37423008	cg38294416_BC11	CG	Promoter	-138.5	Rc3h2	ENSMUSG00000075376.10	ENSMUST00000112936.3	-	cpg_island	37422567	37423128	0	TRUE	FALSE
chr2	37427774	37427775	cg38294455_BC21	CG	3'-UTR	700.5	Zbtb6	ENSMUSG00000066798.3	ENSMUST00000112932.1	-	cpg_shelve	37430661	37431139	-2887	TRUE	FALSE
chr2	37430481	37430482	cg38294476_TC21	CG	Promoter	437.5	Zbtb6	ENSMUSG00000066798.3	ENSMUST00000053098.5	-	cpg_shore	37430661	37431139	-180	TRUE	FALSE
chr2	37431122	37431123	cg38294512_BC21	CG	Promoter	-203.5	Zbtb6	ENSMUSG00000066798.3	ENSMUST00000053098.5	-	cpg_island	37430661	37431139	0	TRUE	FALSE
chr2	37431137	37431138	cg38294513_TC21	CG	Promoter	-218.5	Zbtb6	ENSMUSG00000066798.3	ENSMUST00000053098.5	-	cpg_island	37430661	37431139	0	TRUE	FALSE
chr2	37437937	37437938	cg38294564_TC21	CG	intron	293.0,3600.5	Zbtb26,Zbtb6	ENSMUSG00000050714.9,ENSMUSG00000066798.3	ENSMUST00000067043.4,ENSMUST00000112932.1	-,-	open_sea	37442973	37443493	-5036	TRUE	FALSE
chr2	37441717	37441718	cg38294581_TC21	CG	intron	4073.0,7380.5	Zbtb26,Zbtb6	ENSMUSG00000050714.9,ENSMUSG00000066798.3	ENSMUST00000067043.4,ENSMUST00000112932.1	-,-	cpg_shore	37442973	37443493	-1256	TRUE	FALSE
chr2	37442835	37442836	cg38294597_BC21	CG	Promoter	-449.5,285.5,335.5	Rabgap1,Zbtb26,Zbtb6	ENSMUSG00000035437.15,ENSMUSG00000050714.9,ENSMUSG00000066798.3	ENSMUST00000061179.11,ENSMUST00000067043.4,ENSMUST00000112932.1	+,-,-	cpg_shore	37442973	37443493	-138	TRUE	FALSE
chr2	37443170	37443171	cg38294612_TC21	CG	Promoter	-114.5,-49.5,0.5	Rabgap1,Zbtb26,Zbtb6	ENSMUSG00000035437.15,ENSMUSG00000050714.9,ENSMUSG00000066798.3	ENSMUST00000061179.11,ENSMUST00000067043.4,ENSMUST00000112932.1	+,-,-	cpg_island	37442973	37443493	0	TRUE	FALSE
chr2	37443620	37443621	cg38294641_TC11	CG	Promoter	-499.5,-449.5,335.5	Zbtb26,Zbtb6,Rabgap1	ENSMUSG00000050714.9,ENSMUSG00000066798.3,ENSMUSG00000035437.15	ENSMUST00000067043.4,ENSMUST00000112932.1,ENSMUST00000061179.11	-,-,+	cpg_shore	37442973	37443493	128	TRUE	FALSE
chr2	37448997	37448998	cg38294676_TC11	CG	intron	55863.5	Rabgap1	ENSMUSG00000035437.15	ENSMUST00000061179.11	+	cpg_shelve	37452056	37452530	-3059	TRUE	FALSE
chr2	37449321	37449322	cg38294678_TC21	CG	intron	55539.5	Rabgap1	ENSMUSG00000035437.15	ENSMUST00000061179.11	+	cpg_shelve	37452056	37452530	-2735	FALSE	TRUE
chr2	37451323	37451324	cg38294692_TC21	CG	Promoter	-943.5	Rabgap1	ENSMUSG00000035437.15	ENSMUST00000112920.1	+	cpg_shore	37452056	37452530	-733	TRUE	FALSE
chr2	37451981	37451982	cg38294707_BC11	CG	Promoter	-285.5	Rabgap1	ENSMUSG00000035437.15	ENSMUST00000112920.1	+	cpg_shore	37452056	37452530	-75	TRUE	FALSE
chr2	37452056	37452057	cg38294708_BC21	CG	Promoter	-210.5	Rabgap1	ENSMUSG00000035437.15	ENSMUST00000112920.1	+	cpg_island	37452056	37452530	0	TRUE	FALSE
chr2	37452796	37452797	cg38294767_BC11	CG	intron	52064.5	Rabgap1	ENSMUSG00000035437.15	ENSMUST00000061179.11	+	cpg_shore	37452056	37452530	267	TRUE	FALSE
chr2	37452796	37452797	cg38294767_BO11	CG	intron	52064.5	Rabgap1	ENSMUSG00000035437.15	ENSMUST00000061179.11	+	cpg_shore	37452056	37452530	267	TRUE	FALSE
chr2	37452796	37452797	cg38294767_BO21	CG	intron	52064.5	Rabgap1	ENSMUSG00000035437.15	ENSMUST00000061179.11	+	cpg_shore	37452056	37452530	267	TRUE	FALSE
chr2	37488605	37488606	cg38294957_TC21	CG	intron	16255.5	Rabgap1	ENSMUSG00000035437.15	ENSMUST00000061179.11	+	open_sea	37452056	37452530	36076	TRUE	FALSE
chr2	37488800	37488801	cg38294958_TC21	CG	intron	16060.5	Rabgap1	ENSMUSG00000035437.15	ENSMUST00000061179.11	+	open_sea	37452056	37452530	36271	TRUE	FALSE
chr2	37516356	37516357	cg38295084_BC21	CG	Promoter	-269.5	Gpr21	ENSMUSG00000053164.6	ENSMUST00000065441.6	+	open_sea	37452056	37452530	63827	TRUE	FALSE
chr2	37516391	37516392	cg38295085_TC21	CG	Promoter	-234.5	Gpr21	ENSMUSG00000053164.6	ENSMUST00000065441.6	+	open_sea	37452056	37452530	63862	TRUE	FALSE
chr2	37516620	37516621	cg38295090_TC21	CG	Promoter	-5.5	Gpr21	ENSMUSG00000053164.6	ENSMUST00000065441.6	+	open_sea	37452056	37452530	64091	TRUE	FALSE
chr2	37516646	37516647	cg38295091_TC11	CG	Promoter	20.5	Gpr21	ENSMUSG00000053164.6	ENSMUST00000065441.6	+	open_sea	37452056	37452530	64117	TRUE	FALSE
chr2	37517206	37517207	cg38295094_TC21	CG	5'-UTR	44.5	Gpr21	ENSMUSG00000053164.6	ENSMUST00000065441.6	+	open_sea	37452056	37452530	64677	TRUE	FALSE
chr2	37519134	37519135	cg38295112_TC21	CG	3'-UTR	412.5	Gpr21	ENSMUSG00000053164.6	ENSMUST00000065441.6	+	open_sea	37452056	37452530	66605	TRUE	FALSE
chr2	37540530	37540531	cg38295219_TC21	CG	exon	-51.0	Rabgap1	ENSMUSG00000035437.15	ENSMUST00000061179.11	+	open_sea	37452056	37452530	88001	TRUE	FALSE
chr2	37570069	37570070	cg38295363_TC21	CG	3'-UTR	-6880.5	Strbp	ENSMUSG00000026915.16	ENSMUST00000028279.9	-	open_sea	37452056	37452530	117540	TRUE	FALSE
chr2	37580757	37580758	cg38295415_TC21	CG	3'-UTR	3807.5	Strbp	ENSMUSG00000026915.16	ENSMUST00000028279.9	-	open_sea	37702647	37703884	-121890	TRUE	FALSE
chr2	37580777	37580778	cg38295416_TC21	CG	3'-UTR	3827.5	Strbp	ENSMUSG00000026915.16	ENSMUST00000028279.9	-	open_sea	37702647	37703884	-121870	TRUE	FALSE
chr2	37610810	37610811	cg38295555_TC21	CG	intron	-32405.0	Strbp	ENSMUSG00000026915.16	ENSMUST00000072186.11	-	open_sea	37702647	37703884	-91837	TRUE	FALSE
chr2	37647073	37647074	cg38295697_BC21	CG	Promoter	211.5	Strbp	ENSMUSG00000026915.16	ENSMUST00000028279.9	-	open_sea	37702647	37703884	-55574	TRUE	FALSE
chr2	37647171	37647172	cg38295699_BC21	CG	Promoter	113.5	Strbp	ENSMUSG00000026915.16	ENSMUST00000028279.9	-	open_sea	37702647	37703884	-55476	TRUE	FALSE
chr2	37655272	37655273	cg38295730_TC11	CG	intron	12057.0	Strbp	ENSMUSG00000026915.16	ENSMUST00000072186.11	-	open_sea	37702647	37703884	-47375	TRUE	FALSE
chr2	37656957	37656958	cg38295736_BC21	CG	intron	13742.0	Strbp	ENSMUSG00000026915.16	ENSMUST00000072186.11	-	open_sea	37702647	37703884	-45690	TRUE	FALSE
chr2	37658315	37658316	cg38295741_TC11	CG	intron	15100.0	Strbp	ENSMUSG00000026915.16	ENSMUST00000072186.11	-	open_sea	37702647	37703884	-44332	TRUE	FALSE
chr2	37658315	37658316	cg38295741_TC12	CG	intron	15100.0	Strbp	ENSMUSG00000026915.16	ENSMUST00000072186.11	-	open_sea	37702647	37703884	-44332	TRUE	FALSE
chr2	37659743	37659744	cg38295745_BC21	CG	intron	16528.0	Strbp	ENSMUSG00000026915.16	ENSMUST00000072186.11	-	open_sea	37702647	37703884	-42904	TRUE	FALSE
chr2	37659998	37659999	cg38295748_BC11	CG	intron	16783.0	Strbp	ENSMUSG00000026915.16	ENSMUST00000072186.11	-	open_sea	37702647	37703884	-42649	TRUE	FALSE
chr2	37671975	37671976	cg38295798_TC11	CG	intron	28760.0	Strbp	ENSMUSG00000026915.16	ENSMUST00000072186.11	-	open_sea	37702647	37703884	-30672	TRUE	FALSE
chr2	37688581	37688582	cg38295878_TC21	CG	intron	45366.0	Strbp	ENSMUSG00000026915.16	ENSMUST00000072186.11	-	open_sea	37702647	37703884	-14066	TRUE	FALSE
chr2	37703075	37703076	cg38295974_TC21	CG	Promoter	199.5	Strbp	ENSMUSG00000026915.16	ENSMUST00000072186.11	-	cpg_island	37702647	37703884	0	TRUE	FALSE
chr2	37703705	37703706	cg38296082_BC21	CG	Promoter	-430.5	Strbp	ENSMUSG00000026915.16	ENSMUST00000072186.11	-	cpg_island	37702647	37703884	0	TRUE	FALSE
chr2	37703943	37703944	cg38296099_BC21	CG	Promoter	-668.5	Strbp	ENSMUSG00000026915.16	ENSMUST00000072186.11	-	cpg_shore	37702647	37703884	60	TRUE	FALSE
chr2	37708953	37708954	cg38296122_TC21	CG	DCRD	-67295.5,-61668.5	Crb2,Strbp	ENSMUSG00000035403.10,ENSMUSG00000026915.16	ENSMUST00000050372.9,ENSMUST00000028279.9	+,-	open_sea	37702647	37703884	5070	TRUE	FALSE
chr2	37708992	37708993	cg38296123_TC21	CG	DCRD	-67256.5,-61707.5	Crb2,Strbp	ENSMUSG00000035403.10,ENSMUSG00000026915.16	ENSMUST00000050372.9,ENSMUST00000028279.9	+,-	open_sea	37702647	37703884	5109	TRUE	FALSE
chr2	37767758	37767759	cg38296680_TC21	CG	DCRD	-64483.5,-8490.5	Strbp,Crb2	ENSMUSG00000026915.16,ENSMUSG00000035403.10	ENSMUST00000072186.11,ENSMUST00000050372.9	-,+	open_sea	37786439	37786891	-18681	TRUE	FALSE
chr2	37775793	37775794	cg38296776_BC21	CG	Promoter	-455.5	Crb2	ENSMUSG00000035403.10	ENSMUST00000050372.9	+	open_sea	37786439	37786891	-10646	TRUE	FALSE
chr2	37776045	37776046	cg38296782_BC21	CG	Promoter	-203.5	Crb2	ENSMUSG00000035403.10	ENSMUST00000050372.9	+	open_sea	37786439	37786891	-10394	TRUE	FALSE
chr2	37776161	37776162	cg38296785_BC11	CG	Promoter	-87.5	Crb2	ENSMUSG00000035403.10	ENSMUST00000050372.9	+	open_sea	37786439	37786891	-10278	TRUE	FALSE
chr2	37776765	37776766	cg38296809_BC21	CG	intron	10910.5	Crb2	ENSMUSG00000035403.10	ENSMUST00000050372.9	+	open_sea	37786439	37786891	-9674	TRUE	FALSE
chr2	37780049	37780050	cg38296856_BC11	CG	intron	7626.5	Crb2	ENSMUSG00000035403.10	ENSMUST00000050372.9	+	open_sea	37786439	37786891	-6390	TRUE	FALSE
chr2	37786439	37786440	cg38296935_TC21	CG	exon	97.0	Crb2	ENSMUSG00000035403.10	ENSMUST00000050372.9	+	cpg_island	37786439	37786891	0	TRUE	FALSE
chr2	37791200	37791201	cg38297064_TC11	CG	exon	138.0	Crb2	ENSMUSG00000035403.10	ENSMUST00000050372.9	+	cpg_shore	37793105	37793872	-1905	TRUE	FALSE
chr2	37793105	37793106	cg38297086_TC21	CG	exon	377.5	Crb2	ENSMUSG00000035403.10	ENSMUST00000050372.9	+	cpg_island	37793105	37793872	0	TRUE	FALSE
chr2	37793509	37793510	cg38297134_BC21	CG	exon	-26.5	Crb2	ENSMUSG00000035403.10	ENSMUST00000050372.9	+	cpg_island	37793105	37793872	0	TRUE	FALSE
chr2	37798160	37798161	cg38297228_TC11	CG	3'-UTR	-274.0	Crb2	ENSMUSG00000035403.10	ENSMUST00000050372.9	+	open_sea	37793105	37793872	4289	TRUE	FALSE
chr2	37809610	37809611	cg38297333_BC21	CG	intron	-233572.5	Dennd1a	ENSMUSG00000035392.17	ENSMUST00000102787.9	-	open_sea	37793105	37793872	15739	TRUE	FALSE
chr2	37818923	37818924	cg38297436_BC21	CG	intron	-224259.5	Dennd1a	ENSMUSG00000035392.17	ENSMUST00000102787.9	-	open_sea	37793105	37793872	25052	TRUE	FALSE
chr2	37852346	37852347	cg38297666_BC21	CG	intron	-190836.5	Dennd1a	ENSMUSG00000035392.17	ENSMUST00000102787.9	-	open_sea	37793105	37793872	58475	TRUE	FALSE
chr2	37852556	37852557	cg38297670_BC11	CG	intron	-190626.5	Dennd1a	ENSMUSG00000035392.17	ENSMUST00000102787.9	-	open_sea	37793105	37793872	58685	TRUE	FALSE
chr2	37866882	37866883	cg38297779_TC21	CG	intron	-176300.5	Dennd1a	ENSMUSG00000035392.17	ENSMUST00000102787.9	-	open_sea	37793105	37793872	73011	TRUE	FALSE
chr2	37948737	37948738	cg38298248_BC21	CG	intron	-94445.5	Dennd1a	ENSMUSG00000035392.17	ENSMUST00000102787.9	-	open_sea	38053801	38054502	-105064	TRUE	FALSE
chr2	37972470	37972471	cg38298377_TC21	CG	intron	-70712.5	Dennd1a	ENSMUSG00000035392.17	ENSMUST00000102787.9	-	open_sea	38053801	38054502	-81331	TRUE	FALSE
chr2	38003657	38003658	cg38298562_BC11	CG	intron	-39525.5	Dennd1a	ENSMUSG00000035392.17	ENSMUST00000102787.9	-	open_sea	38053801	38054502	-50144	TRUE	FALSE
chr2	38008981	38008982	cg38298583_TC21	CG	intron	-34201.5	Dennd1a	ENSMUSG00000035392.17	ENSMUST00000102787.9	-	open_sea	38053801	38054502	-44820	TRUE	FALSE
chr2	38021408	38021409	cg38298641_TC21	CG	exon	-2.5	Dennd1a	ENSMUSG00000035392.17	ENSMUST00000102787.9	-	open_sea	38053801	38054502	-32393	TRUE	FALSE
chr2	38067818	38067819	cg38298887_BC11	CG	intron	24635.5	Dennd1a	ENSMUSG00000035392.17	ENSMUST00000102787.9	-	open_sea	38053801	38054502	13317	TRUE	FALSE
chr2	38126567	38126568	cg38299139_TC21	CG	exon	-21.0	Dennd1a	ENSMUSG00000035392.17	ENSMUST00000102787.9	-	open_sea	38053801	38054502	72066	TRUE	FALSE
chr2	38137349	38137350	cg38299187_TC21	CG	intron	94166.5	Dennd1a	ENSMUSG00000035392.17	ENSMUST00000102787.9	-	open_sea	38053801	38054502	82848	TRUE	FALSE
chr2	38143047	38143048	cg38299214_BC21	CG	intron	99864.5	Dennd1a	ENSMUSG00000035392.17	ENSMUST00000102787.9	-	open_sea	38053801	38054502	88546	TRUE	FALSE
chr2	38144626	38144627	cg38299228_TC21	CG	intron	101443.5	Dennd1a	ENSMUSG00000035392.17	ENSMUST00000102787.9	-	open_sea	38053801	38054502	90125	TRUE	FALSE
chr2	38156222	38156223	cg38299281_TC21	CG	intron	113039.5	Dennd1a	ENSMUSG00000035392.17	ENSMUST00000102787.9	-	open_sea	38053801	38054502	101721	TRUE	FALSE
chr2	38221973	38221974	cg38299550_BC11	CG	intron	178790.5	Dennd1a	ENSMUSG00000035392.17	ENSMUST00000102787.9	-	open_sea	38286852	38287493	-64879	TRUE	FALSE
chr2	38225053	38225054	cg38299560_BC11	CG	intron	181870.5	Dennd1a	ENSMUSG00000035392.17	ENSMUST00000102787.9	-	open_sea	38286852	38287493	-61799	TRUE	FALSE
chr2	38262997	38262998	cg38299723_TC21	CG	intron	219814.5	Dennd1a	ENSMUSG00000035392.17	ENSMUST00000102787.9	-	open_sea	38286852	38287493	-23855	FALSE	TRUE
chr2	38286099	38286100	cg38299798_TC21	CG	intron	242916.5	Dennd1a	ENSMUSG00000035392.17	ENSMUST00000102787.9	-	cpg_shore	38286852	38287493	-753	TRUE	FALSE
chr2	38287103	38287104	cg38299833_BC21	CG	Promoter	271.5	Dennd1a	ENSMUSG00000035392.17	ENSMUST00000102787.9	-	cpg_island	38286852	38287493	0	TRUE	FALSE
chr2	38287513	38287514	cg38299884_BC21	CG	Promoter	-138.5	Dennd1a	ENSMUSG00000035392.17	ENSMUST00000102787.9	-	cpg_shore	38286852	38287493	21	TRUE	FALSE
chr2	38287589	38287590	cg38299885_BC21	CG	Promoter	-214.5	Dennd1a	ENSMUSG00000035392.17	ENSMUST00000102787.9	-	cpg_shore	38286852	38287493	97	TRUE	FALSE
chr2	38313168	38313169	cg38300007_TC11	CG	DCRD	-37590.5,-25793.5	Lhx2,Dennd1a	ENSMUSG00000000247.11,ENSMUSG00000035392.17	ENSMUST00000000253.5,ENSMUST00000102787.9	+,-	open_sea	38286852	38287493	25676	TRUE	FALSE
chr2	38323765	38323766	cg38300090_TC11	CG	DCRD	-36390.5,-26993.5	Dennd1a,Lhx2	ENSMUSG00000035392.17,ENSMUSG00000000247.11	ENSMUST00000102787.9,ENSMUST00000000253.5	-,+	open_sea	38339124	38339891	-15359	TRUE	FALSE
chr2	38338852	38338853	cg38300200_TC21	CG	DCRD	-51477.5,-11906.5	Dennd1a,Lhx2	ENSMUSG00000035392.17,ENSMUSG00000000247.11	ENSMUST00000102787.9,ENSMUST00000000253.5	-,+	cpg_shore	38339124	38339891	-272	TRUE	FALSE
chr2	38339461	38339462	cg38300257_TC21	CG	DCRD	-52086.5,-11297.5	Dennd1a,Lhx2	ENSMUSG00000035392.17,ENSMUSG00000000247.11	ENSMUST00000102787.9,ENSMUST00000000253.5	-,+	cpg_island	38339124	38339891	0	TRUE	FALSE
chr2	38340901	38340902	cg38300312_BC21	CG	DCRD	-53526.5,-9857.5	Dennd1a,Lhx2	ENSMUSG00000035392.17,ENSMUSG00000000247.11	ENSMUST00000102787.9,ENSMUST00000000253.5	-,+	cpg_shore	38339124	38339891	1011	TRUE	FALSE
chr2	38341017	38341018	cg38300313_TC21	CG	DCRD	-53642.5,-9741.5	Dennd1a,Lhx2	ENSMUSG00000035392.17,ENSMUSG00000000247.11	ENSMUST00000102787.9,ENSMUST00000000253.5	-,+	cpg_shore	38339124	38339891	1127	TRUE	FALSE
chr2	38348058	38348059	cg38300368_TC11	CG	DCRD	-60683.5,-2700.5	Dennd1a,Lhx2	ENSMUSG00000035392.17,ENSMUSG00000000247.11	ENSMUST00000102787.9,ENSMUST00000000253.5	-,+	cpg_island	38348031	38348469	0	TRUE	FALSE
chr2	38348107	38348108	cg38300372_TC11	CG	DCRD	-60732.5,-2651.5	Dennd1a,Lhx2	ENSMUSG00000035392.17,ENSMUSG00000000247.11	ENSMUST00000102787.9,ENSMUST00000000253.5	-,+	cpg_island	38348031	38348469	0	TRUE	FALSE
chr2	38350572	38350573	cg38300449_TC21	CG	Promoter	-186.5	Lhx2	ENSMUSG00000000247.11	ENSMUST00000000253.5	+	cpg_shelve	38350952	38351995	-380	TRUE	FALSE
chr2	38350624	38350625	cg38300454_BC21	CG	Promoter	-134.5	Lhx2	ENSMUSG00000000247.11	ENSMUST00000000253.5	+	cpg_shelve	38350952	38351995	-328	TRUE	FALSE
chr2	38351937	38351938	cg38300573_TC11	CG	intron	8308.5	Lhx2	ENSMUSG00000000247.11	ENSMUST00000000253.5	+	cpg_island	38350952	38351995	0	TRUE	FALSE
chr2	38352451	38352452	cg38300599_BC21	CG	intron	7794.5	Lhx2	ENSMUSG00000000247.11	ENSMUST00000000253.5	+	cpg_shelve	38350952	38351995	457	TRUE	FALSE
chr2	38352622	38352623	cg38300606_TC21	CG	intron	7623.5	Lhx2	ENSMUSG00000000247.11	ENSMUST00000000253.5	+	cpg_shore	38350952	38351995	628	TRUE	FALSE
chr2	38354576	38354577	cg38300640_BC21	CG	exon	74.0	Lhx2	ENSMUSG00000000247.11	ENSMUST00000000253.5	+	cpg_island	38354449	38354890	0	TRUE	FALSE
chr2	38354620	38354621	cg38300644_BC21	CG	exon	30.0	Lhx2	ENSMUSG00000000247.11	ENSMUST00000000253.5	+	cpg_island	38354449	38354890	0	TRUE	FALSE
chr2	38354865	38354866	cg38300662_TC21	CG	intron	5380.5	Lhx2	ENSMUSG00000000247.11	ENSMUST00000000253.5	+	cpg_island	38354449	38354890	0	TRUE	FALSE
chr2	38356726	38356727	cg38300728_BC21	CG	intron	3519.5	Lhx2	ENSMUSG00000000247.11	ENSMUST00000000253.5	+	cpg_island	38356682	38357170	0	TRUE	FALSE
chr2	38356736	38356737	cg38300729_TC21	CG	intron	3509.5	Lhx2	ENSMUSG00000000247.11	ENSMUST00000000253.5	+	cpg_island	38356682	38357170	0	TRUE	FALSE
chr2	38356941	38356942	cg38300739_BC21	CG	intron	3304.5	Lhx2	ENSMUSG00000000247.11	ENSMUST00000000253.5	+	cpg_island	38356682	38357170	0	TRUE	FALSE
chr2	38357306	38357307	cg38300764_TC21	CG	intron	2939.5	Lhx2	ENSMUSG00000000247.11	ENSMUST00000000253.5	+	cpg_shelve	38356682	38357170	137	TRUE	FALSE
chr2	38366723	38366724	cg38300911_BC21	CG	intron	-6477.5	Lhx2	ENSMUSG00000000247.11	ENSMUST00000000253.5	+	open_sea	38356682	38357170	9554	TRUE	FALSE
chr2	38367458	38367459	cg38300924_TC21	CG	intron	-7212.5	Lhx2	ENSMUSG00000000247.11	ENSMUST00000000253.5	+	open_sea	38356682	38357170	10289	TRUE	FALSE
chr2	38369043	38369044	cg38300956_BC21	CG	exon	244.0	Lhx2	ENSMUSG00000000247.11	ENSMUST00000000253.5	+	open_sea	38356682	38357170	11874	TRUE	FALSE
chr2	38369302	38369303	cg38300967_BC21	CG	3'-UTR	127.5	Lhx2	ENSMUSG00000000247.11	ENSMUST00000000253.5	+	open_sea	38356682	38357170	12133	TRUE	FALSE
chr2	38379502	38379503	cg38301098_TC21	CG	DCRD	-92127.5,28743.5	Dennd1a,Lhx2	ENSMUSG00000035392.17,ENSMUSG00000000247.11	ENSMUST00000102787.9,ENSMUST00000000253.5	-,+	open_sea	38356682	38357170	22333	TRUE	FALSE
chr2	38380594	38380595	cg38301106_TC21	CG	DCRD	-93219.5,29835.5	Dennd1a,Lhx2	ENSMUSG00000035392.17,ENSMUSG00000000247.11	ENSMUST00000102787.9,ENSMUST00000000253.5	-,+	open_sea	38356682	38357170	23425	TRUE	FALSE
chr2	38417402	38417403	cg38301446_BC21	CG	DCRD	-94411.5,66643.5	Nek6,Lhx2	ENSMUSG00000026749.11,ENSMUSG00000000247.11	ENSMUST00000112895.7,ENSMUST00000000253.5	+,+	open_sea	38356682	38357170	60233	TRUE	FALSE
chr2	38420660	38420661	cg38301471_TC21	CG	DCRD	-91153.5,69901.5	Nek6,Lhx2	ENSMUSG00000026749.11,ENSMUSG00000000247.11	ENSMUST00000112895.7,ENSMUST00000000253.5	+,+	open_sea	38356682	38357170	63491	TRUE	FALSE
chr2	38423895	38423896	cg38301507_TC21	CG	DCRD	-87918.5,73136.5	Nek6,Lhx2	ENSMUSG00000026749.11,ENSMUSG00000000247.11	ENSMUST00000112895.7,ENSMUST00000000253.5	+,+	open_sea	38356682	38357170	66726	TRUE	FALSE
chr2	38424038	38424039	cg38301509_TC21	CG	DCRD	-87775.5,73279.5	Nek6,Lhx2	ENSMUSG00000026749.11,ENSMUSG00000000247.11	ENSMUST00000112895.7,ENSMUST00000000253.5	+,+	open_sea	38356682	38357170	66869	TRUE	FALSE
chr2	38484633	38484634	cg38301995_TC21	CG	DCRD	-27180.5	Nek6	ENSMUSG00000026749.11	ENSMUST00000112895.7	+	open_sea	38511593	38512118	-26960	TRUE	FALSE
chr2	38489776	38489777	cg38302029_TC11	CG	DCRD	-22037.5	Nek6	ENSMUSG00000026749.11	ENSMUST00000112895.7	+	open_sea	38511593	38512118	-21817	TRUE	FALSE
chr2	38504436	38504437	cg38302136_BC21	CG	DCRD	-7377.5	Nek6	ENSMUSG00000026749.11	ENSMUST00000112895.7	+	open_sea	38511593	38512118	-7157	TRUE	FALSE
chr2	38511461	38511462	cg38302185_BC21	CG	Promoter	-352.5	Nek6	ENSMUSG00000026749.11	ENSMUST00000112895.7	+	cpg_shore	38511593	38512118	-132	TRUE	FALSE
chr2	38511570	38511571	cg38302189_TC21	CG	Promoter	-243.5	Nek6	ENSMUSG00000026749.11	ENSMUST00000112895.7	+	cpg_shore	38511593	38512118	-23	TRUE	FALSE
chr2	38512048	38512049	cg38302264_TC11	CG	Promoter	234.5	Nek6	ENSMUSG00000026749.11	ENSMUST00000112895.7	+	cpg_island	38511593	38512118	0	TRUE	FALSE
chr2	38514628	38514629	cg38302304_TC21	CG	intron	34161.5	Nek6	ENSMUSG00000026749.11	ENSMUST00000112895.7	+	cpg_shelve	38511593	38512118	2511	TRUE	FALSE
chr2	38514673	38514674	cg38302305_BC11	CG	intron	34116.5	Nek6	ENSMUSG00000026749.11	ENSMUST00000112895.7	+	cpg_shelve	38511593	38512118	2556	TRUE	FALSE
chr2	38520402	38520403	cg38302376_TC21	CG	intron	28387.5	Nek6	ENSMUSG00000026749.11	ENSMUST00000112895.7	+	open_sea	38511593	38512118	8285	TRUE	FALSE
chr2	38521782	38521783	cg38302398_BC11	CG	intron	27007.5	Nek6	ENSMUSG00000026749.11	ENSMUST00000112895.7	+	open_sea	38511593	38512118	9665	TRUE	FALSE
chr2	38529515	38529516	cg38302477_BC21	CG	intron	19274.5	Nek6	ENSMUSG00000026749.11	ENSMUST00000112895.7	+	open_sea	38511593	38512118	17398	TRUE	FALSE
chr2	38533568	38533569	cg38302527_BC21	CG	intron	15221.5	Nek6	ENSMUSG00000026749.11	ENSMUST00000112895.7	+	open_sea	38511593	38512118	21451	TRUE	FALSE
chr2	38535166	38535167	cg38302541_TC21	CG	intron	13623.5	Nek6	ENSMUSG00000026749.11	ENSMUST00000112895.7	+	open_sea	38511593	38512118	23049	TRUE	FALSE
chr2	38535467	38535468	cg38302549_TC21	CG	intron	13322.5	Nek6	ENSMUSG00000026749.11	ENSMUST00000112895.7	+	open_sea	38511593	38512118	23350	TRUE	FALSE
chr2	38536168	38536169	cg38302562_BC21	CG	intron	12621.5	Nek6	ENSMUSG00000026749.11	ENSMUST00000112895.7	+	open_sea	38511593	38512118	24051	TRUE	FALSE
chr2	38541279	38541280	cg38302636_BC21	CG	intron	7510.5	Nek6	ENSMUSG00000026749.11	ENSMUST00000112895.7	+	open_sea	38511593	38512118	29162	TRUE	FALSE
chr2	38545083	38545084	cg38302659_TC21	CG	intron	3706.5	Nek6	ENSMUSG00000026749.11	ENSMUST00000112895.7	+	open_sea	38511593	38512118	32966	TRUE	FALSE
chr2	38548800	38548801	cg38302704_BC21	CG	intron	-10.5	Nek6	ENSMUSG00000026749.11	ENSMUST00000112895.7	+	open_sea	38511593	38512118	36683	TRUE	FALSE
chr2	38554334	38554335	cg38302775_BC21	CG	intron	-5544.5	Nek6	ENSMUSG00000026749.11	ENSMUST00000112895.7	+	open_sea	38511593	38512118	42217	TRUE	FALSE
chr2	38554493	38554494	cg38302780_TC21	CG	intron	-5703.5	Nek6	ENSMUSG00000026749.11	ENSMUST00000112895.7	+	open_sea	38511593	38512118	42376	TRUE	FALSE
chr2	38585391	38585392	cg38303109_BC11	CG	3'-UTR	185.5	Nek6	ENSMUSG00000026749.11	ENSMUST00000112895.7	+	open_sea	38643669	38644013	-58278	TRUE	FALSE
chr2	38585655	38585656	cg38303112_TC21	CG	3'-UTR	-78.5	Nek6	ENSMUSG00000026749.11	ENSMUST00000112895.7	+	open_sea	38643669	38644013	-58014	TRUE	FALSE
chr2	38592595	38592596	cg38303175_BC21	CG	3'-UTR	-2598.5	Nek6	ENSMUSG00000026749.11	ENSMUST00000054234.9	+	open_sea	38643669	38644013	-51074	TRUE	FALSE
chr2	38608775	38608776	cg38303300_BC21	CG	intron	-7286.0	Psmb7	ENSMUSG00000026750.6	ENSMUST00000028083.5	-	open_sea	38643669	38644013	-34894	TRUE	FALSE
chr2	38608974	38608975	cg38303303_TC11	CG	intron	-7087.0	Psmb7	ENSMUSG00000026750.6	ENSMUST00000028083.5	-	open_sea	38643669	38644013	-34695	TRUE	FALSE
chr2	38610121	38610122	cg38303323_TC11	CG	intron	-5940.0	Psmb7	ENSMUSG00000026750.6	ENSMUST00000028083.5	-	open_sea	38643669	38644013	-33548	TRUE	FALSE
chr2	38622171	38622172	cg38303423_TC21	CG	intron	6110.0	Psmb7	ENSMUSG00000026750.6	ENSMUST00000028083.5	-	open_sea	38643669	38644013	-21498	TRUE	FALSE
chr2	38622801	38622802	cg38303428_BC21	CG	intron	6740.0	Psmb7	ENSMUSG00000026750.6	ENSMUST00000028083.5	-	open_sea	38643669	38644013	-20868	TRUE	FALSE
chr2	38632126	38632127	cg38303505_TC11	CG	intron	16065.0	Psmb7	ENSMUSG00000026750.6	ENSMUST00000028083.5	-	open_sea	38643669	38644013	-11543	TRUE	FALSE
chr2	38637389	38637390	cg38303546_TC21	CG	intron	21328.0	Psmb7	ENSMUSG00000026750.6	ENSMUST00000028083.5	-	open_sea	38643669	38644013	-6280	TRUE	FALSE
chr2	38638150	38638151	cg38303551_BC11	CG	intron	22089.0	Psmb7	ENSMUSG00000026750.6	ENSMUST00000028083.5	-	open_sea	38643669	38644013	-5519	TRUE	FALSE
chr2	38643991	38643992	cg38303638_TC21	CG	Promoter	95.5	Psmb7	ENSMUSG00000026750.6	ENSMUST00000028083.5	-	cpg_island	38643669	38644013	0	TRUE	FALSE
chr2	38644173	38644174	cg38303643_TC11	CG	Promoter	-86.5	Psmb7	ENSMUSG00000026750.6	ENSMUST00000028083.5	-	cpg_shore	38643669	38644013	161	TRUE	FALSE
chr2	38647561	38647562	cg38303682_TC11	CG	DCRD	-3474.5,64672.5	Psmb7,Nr5a1	ENSMUSG00000026750.6,ENSMUSG00000026751.14	ENSMUST00000028083.5,ENSMUST00000112883.7	-,-	cpg_shelve	38643669	38644013	3549	TRUE	FALSE
chr2	38656687	38656688	cg38303763_BC21	CG	DCRD	-12600.5,55546.5	Psmb7,Nr5a1	ENSMUSG00000026750.6,ENSMUSG00000026751.14	ENSMUST00000028083.5,ENSMUST00000112883.7	-,-	open_sea	38643669	38644013	12675	TRUE	FALSE
chr2	38658624	38658625	cg38303794_TC21	CG	DCRD	-14537.5,53609.5	Psmb7,Nr5a1	ENSMUSG00000026750.6,ENSMUSG00000026751.14	ENSMUST00000028083.5,ENSMUST00000112883.7	-,-	open_sea	38672086	38672393	-13462	TRUE	FALSE
chr2	38658713	38658714	cg38303805_BC21	CG	DCRD	-14626.5,53520.5	Psmb7,Nr5a1	ENSMUSG00000026750.6,ENSMUSG00000026751.14	ENSMUST00000028083.5,ENSMUST00000112883.7	-,-	open_sea	38672086	38672393	-13373	TRUE	FALSE
chr2	38667231	38667232	cg38303866_TC21	CG	DCRD	-23144.5,45002.5	Psmb7,Nr5a1	ENSMUSG00000026750.6,ENSMUSG00000026751.14	ENSMUST00000028083.5,ENSMUST00000112883.7	-,-	open_sea	38672086	38672393	-4855	TRUE	FALSE
chr2	38670473	38670474	cg38303909_TC11	CG	DCRD	-26386.5,41760.5	Psmb7,Nr5a1	ENSMUSG00000026750.6,ENSMUSG00000026751.14	ENSMUST00000028083.5,ENSMUST00000112883.7	-,-	cpg_shore	38672086	38672393	-1613	TRUE	FALSE
chr2	38671133	38671134	cg38303917_TC21	CG	DCRD	-27046.5,41100.5	Psmb7,Nr5a1	ENSMUSG00000026750.6,ENSMUSG00000026751.14	ENSMUST00000028083.5,ENSMUST00000112883.7	-,-	cpg_shore	38672086	38672393	-953	TRUE	FALSE
chr2	38672038	38672039	cg38303932_BC21	CG	DCRD	-27951.5,40195.5	Psmb7,Nr5a1	ENSMUSG00000026750.6,ENSMUSG00000026751.14	ENSMUST00000028083.5,ENSMUST00000112883.7	-,-	cpg_shore	38672086	38672393	-48	TRUE	FALSE
chr2	38672177	38672178	cg38303940_BC21	CG	DCRD	-28090.5,40056.5	Psmb7,Nr5a1	ENSMUSG00000026750.6,ENSMUSG00000026751.14	ENSMUST00000028083.5,ENSMUST00000112883.7	-,-	cpg_island	38672086	38672393	0	TRUE	FALSE
chr2	38672229	38672230	cg38303946_TC21	CG	DCRD	-28142.5,40004.5	Psmb7,Nr5a1	ENSMUSG00000026750.6,ENSMUSG00000026751.14	ENSMUST00000028083.5,ENSMUST00000112883.7	-,-	cpg_island	38672086	38672393	0	TRUE	FALSE
chr2	38672305	38672306	cg38303951_BC11	CG	DCRD	-28218.5,39928.5	Psmb7,Nr5a1	ENSMUSG00000026750.6,ENSMUSG00000026751.14	ENSMUST00000028083.5,ENSMUST00000112883.7	-,-	cpg_island	38672086	38672393	0	TRUE	FALSE
chr2	38677815	38677816	cg38304015_TC21	CG	DCRD	-33728.5,34418.5	Psmb7,Nr5a1	ENSMUSG00000026750.6,ENSMUSG00000026751.14	ENSMUST00000028083.5,ENSMUST00000112883.7	-,-	open_sea	38672086	38672393	5423	FALSE	TRUE
chr2	38688819	38688820	cg38304119_BC21	CG	DCRD	-44732.5,23414.5,95695.5	Psmb7,Nr5a1,Nr6a1	ENSMUSG00000026750.6,ENSMUSG00000026751.14,ENSMUSG00000063972.13	ENSMUST00000028083.5,ENSMUST00000112883.7,ENSMUST00000168098.7	-,-,-	cpg_shore	38688939	38689208	-120	TRUE	FALSE
chr2	38688851	38688852	cg38304120_TC21	CG	DCRD	-44764.5,23382.5,95663.5	Psmb7,Nr5a1,Nr6a1	ENSMUSG00000026750.6,ENSMUSG00000026751.14,ENSMUSG00000063972.13	ENSMUST00000028083.5,ENSMUST00000112883.7,ENSMUST00000168098.7	-,-,-	cpg_shore	38688939	38689208	-88	TRUE	FALSE
chr2	38689050	38689051	cg38304128_TC11	CG	DCRD	-44963.5,23183.5,95464.5	Psmb7,Nr5a1,Nr6a1	ENSMUSG00000026750.6,ENSMUSG00000026751.14,ENSMUSG00000063972.13	ENSMUST00000028083.5,ENSMUST00000112883.7,ENSMUST00000168098.7	-,-,-	cpg_island	38688939	38689208	0	TRUE	FALSE
chr2	38689132	38689133	cg38304133_TC21	CG	DCRD	-45045.5,23101.5,95382.5	Psmb7,Nr5a1,Nr6a1	ENSMUSG00000026750.6,ENSMUSG00000026751.14,ENSMUSG00000063972.13	ENSMUST00000028083.5,ENSMUST00000112883.7,ENSMUST00000168098.7	-,-,-	cpg_island	38688939	38689208	0	TRUE	FALSE
chr2	38689148	38689149	cg38304134_TC21	CG	DCRD	-45061.5,23085.5,95366.5	Psmb7,Nr5a1,Nr6a1	ENSMUSG00000026750.6,ENSMUSG00000026751.14,ENSMUSG00000063972.13	ENSMUST00000028083.5,ENSMUST00000112883.7,ENSMUST00000168098.7	-,-,-	cpg_island	38688939	38689208	0	TRUE	FALSE
chr2	38691760	38691761	cg38304172_BC21	CG	DCRD	-47673.5,20473.5,92754.5	Psmb7,Nr5a1,Nr6a1	ENSMUSG00000026750.6,ENSMUSG00000026751.14,ENSMUSG00000063972.13	ENSMUST00000028083.5,ENSMUST00000112883.7,ENSMUST00000168098.7	-,-,-	cpg_shelve	38688939	38689208	2553	TRUE	FALSE
chr2	38691785	38691786	cg38304174_TC21	CG	DCRD	-47698.5,20448.5,92729.5	Psmb7,Nr5a1,Nr6a1	ENSMUSG00000026750.6,ENSMUSG00000026751.14,ENSMUSG00000063972.13	ENSMUST00000028083.5,ENSMUST00000112883.7,ENSMUST00000168098.7	-,-,-	cpg_shelve	38688939	38689208	2578	TRUE	FALSE
chr2	38697533	38697534	cg38304247_BC21	CG	intron	-6067.5	Nr5a1	ENSMUSG00000026751.14	ENSMUST00000028084.4	-	open_sea	38688939	38689208	8326	TRUE	FALSE
chr2	38697718	38697719	cg38304261_BC21	CG	intron	-5882.5	Nr5a1	ENSMUSG00000026751.14	ENSMUST00000028084.4	-	open_sea	38688939	38689208	8511	TRUE	FALSE
chr2	38701451	38701452	cg38304296_TC21	CG	intron	-2149.5	Nr5a1	ENSMUSG00000026751.14	ENSMUST00000028084.4	-	open_sea	38710278	38712535	-8827	TRUE	FALSE
chr2	38706763	38706764	cg38304357_BC21	CG	intron	3162.5	Nr5a1	ENSMUSG00000026751.14	ENSMUST00000028084.4	-	cpg_shelve	38710278	38712535	-3515	FALSE	TRUE
chr2	38709709	38709710	cg38304409_BC21	CG	intron	6108.5	Nr5a1	ENSMUSG00000026751.14	ENSMUST00000028084.4	-	cpg_shore	38710278	38712535	-569	TRUE	FALSE
chr2	38710681	38710682	cg38304447_BC21	CG	exon	-32.5	Nr5a1	ENSMUSG00000026751.14	ENSMUST00000112883.7	-	cpg_island	38710278	38712535	0	FALSE	TRUE
chr2	38712562	38712563	cg38304618_BC21	CG	Promoter	-328.5	Nr5a1	ENSMUSG00000026751.14	ENSMUST00000112883.7	-	cpg_shore	38710278	38712535	28	TRUE	FALSE
chr2	38712758	38712759	cg38304622_TC21	CG	Promoter	-524.5	Nr5a1	ENSMUSG00000026751.14	ENSMUST00000112883.7	-	cpg_shore	38710278	38712535	224	TRUE	FALSE
chr2	38713204	38713205	cg38304634_TC11	CG	Promoter	-970.5	Nr5a1	ENSMUSG00000026751.14	ENSMUST00000112883.7	-	cpg_shore	38710278	38712535	670	TRUE	FALSE
chr2	38714452	38714453	cg38304658_BC11	CG	Promoter	89.5	Nr5a1	ENSMUSG00000026751.14	ENSMUST00000028084.4	-	cpg_shore	38710278	38712535	1918	TRUE	FALSE
chr2	38714482	38714483	cg38304659_BC21	CG	Promoter	59.5	Nr5a1	ENSMUSG00000026751.14	ENSMUST00000028084.4	-	cpg_shore	38710278	38712535	1948	TRUE	FALSE
chr2	38718877	38718878	cg38304694_TC11	CG	DCRD	-74790.5,-6643.5,65637.5	Psmb7,Nr5a1,Nr6a1	ENSMUSG00000026750.6,ENSMUSG00000026751.14,ENSMUSG00000063972.13	ENSMUST00000028083.5,ENSMUST00000112883.7,ENSMUST00000168098.7	-,-,-	open_sea	38710278	38712535	6343	TRUE	FALSE
chr2	38724053	38724054	cg38304737_TC11	CG	3'-UTR	-1548.0	Nr6a1	ENSMUSG00000063972.13	ENSMUST00000168098.7	-	open_sea	38710278	38712535	11519	TRUE	FALSE
chr2	38725465	38725466	cg38304749_BC21	CG	3'-UTR	-136.0	Nr6a1	ENSMUSG00000063972.13	ENSMUST00000168098.7	-	open_sea	38710278	38712535	12931	TRUE	FALSE
chr2	38725588	38725589	cg38304750_BC21	CG	3'-UTR	-13.0	Nr6a1	ENSMUSG00000063972.13	ENSMUST00000168098.7	-	open_sea	38710278	38712535	13054	TRUE	FALSE
chr2	38727654	38727655	cg38304759_TC21	CG	3'-UTR	2053.0	Nr6a1	ENSMUSG00000063972.13	ENSMUST00000168098.7	-	open_sea	38710278	38712535	15120	TRUE	FALSE
chr2	38739881	38739882	cg38304858_TC11	CG	intron	-14063.0	Nr6a1	ENSMUSG00000063972.13	ENSMUST00000168098.7	-	open_sea	38710278	38712535	27347	TRUE	FALSE
chr2	38770569	38770570	cg38305050_BC21	CG	intron	16625.0	Nr6a1	ENSMUSG00000063972.13	ENSMUST00000168098.7	-	open_sea	38710278	38712535	58035	TRUE	FALSE
chr2	38777928	38777929	cg38305090_TC21	CG	intron	23984.0	Nr6a1	ENSMUSG00000063972.13	ENSMUST00000168098.7	-	open_sea	38710278	38712535	65394	TRUE	FALSE
chr2	38782551	38782552	cg38305116_BC21	CG	intron	28607.0	Nr6a1	ENSMUSG00000063972.13	ENSMUST00000168098.7	-	open_sea	38710278	38712535	70017	TRUE	FALSE
chr2	38784459	38784460	cg38305127_TC21	CG	Promoter	55.5	Nr6a1	ENSMUSG00000063972.13	ENSMUST00000168098.7	-	open_sea	38710278	38712535	71925	TRUE	FALSE
chr2	38784570	38784571	cg38305133_BC21	CG	Promoter	-55.5	Nr6a1	ENSMUSG00000063972.13	ENSMUST00000168098.7	-	open_sea	38710278	38712535	72036	TRUE	FALSE
chr2	38825187	38825188	cg38305362_TC21	CG	DCRD	-40672.5	Nr6a1	ENSMUSG00000063972.13	ENSMUST00000168098.7	-	open_sea	38925257	38926451	-100070	TRUE	FALSE
chr2	38825291	38825292	cg38305366_BC21	CG	DCRD	-40776.5	Nr6a1	ENSMUSG00000063972.13	ENSMUST00000168098.7	-	open_sea	38925257	38926451	-99966	TRUE	FALSE
chr2	38825581	38825582	cg38305371_BC21	CG	DCRD	-41066.5	Nr6a1	ENSMUSG00000063972.13	ENSMUST00000168098.7	-	open_sea	38925257	38926451	-99676	TRUE	FALSE
chr2	38844622	38844623	cg38305470_TC11	CG	DCRD	-87355.5,-60107.5	Olfml2a,Nr6a1	ENSMUSG00000046618.7,ENSMUSG00000063972.13	ENSMUST00000057279.5,ENSMUST00000168098.7	+,-	open_sea	38925257	38926451	-80635	TRUE	FALSE
chr2	38852749	38852750	cg38305503_BC21	CG	DCRD	-79228.5,-68234.5	Olfml2a,Nr6a1	ENSMUSG00000046618.7,ENSMUSG00000063972.13	ENSMUST00000057279.5,ENSMUST00000168098.7	+,-	open_sea	38925257	38926451	-72508	TRUE	FALSE
chr2	38853859	38853860	cg38305511_TC21	CG	DCRD	-78118.5,-69344.5	Olfml2a,Nr6a1	ENSMUSG00000046618.7,ENSMUSG00000063972.13	ENSMUST00000057279.5,ENSMUST00000168098.7	+,-	open_sea	38925257	38926451	-71398	TRUE	FALSE
chr2	38853907	38853908	cg38305512_BC21	CG	DCRD	-78070.5,-69392.5	Olfml2a,Nr6a1	ENSMUSG00000046618.7,ENSMUSG00000063972.13	ENSMUST00000057279.5,ENSMUST00000168098.7	+,-	open_sea	38925257	38926451	-71350	TRUE	FALSE
chr2	38853919	38853920	cg38305513_BC21	CG	DCRD	-78058.5,-69404.5	Olfml2a,Nr6a1	ENSMUSG00000046618.7,ENSMUSG00000063972.13	ENSMUST00000057279.5,ENSMUST00000168098.7	+,-	open_sea	38925257	38926451	-71338	TRUE	FALSE
chr2	38855778	38855779	cg38305524_TC21	CG	DCRD	-76199.5,-71263.5	Olfml2a,Nr6a1	ENSMUSG00000046618.7,ENSMUSG00000063972.13	ENSMUST00000057279.5,ENSMUST00000168098.7	+,-	open_sea	38925257	38926451	-69479	TRUE	FALSE
chr2	38915699	38915700	cg38305853_TC21	CG	DCRD	-92376.5,-82619.5,-16278.5,89924.5	Arpc5l,Wdr38,Olfml2a,Rpl35	ENSMUSG00000026755.14,ENSMUSG00000035295.10,ENSMUSG00000046618.7,ENSMUSG00000062997.6	ENSMUST00000112862.6,ENSMUST00000112872.1,ENSMUST00000057279.5,ENSMUST00000080861.5	+,+,+,-	open_sea	38925257	38926451	-9558	TRUE	FALSE
chr2	38926032	38926033	cg38305962_TC21	CG	DCRD	-82043.5,-72286.5,-5945.5,79591.5	Arpc5l,Wdr38,Olfml2a,Rpl35	ENSMUSG00000026755.14,ENSMUSG00000035295.10,ENSMUSG00000046618.7,ENSMUSG00000062997.6	ENSMUST00000112862.6,ENSMUST00000112872.1,ENSMUST00000057279.5,ENSMUST00000080861.5	+,+,+,-	cpg_island	38925257	38926451	0	TRUE	FALSE
chr2	38926439	38926440	cg38306012_TC21	CG	DCRD	-81636.5,-71879.5,-5538.5,79184.5	Arpc5l,Wdr38,Olfml2a,Rpl35	ENSMUSG00000026755.14,ENSMUSG00000035295.10,ENSMUSG00000046618.7,ENSMUSG00000062997.6	ENSMUST00000112862.6,ENSMUST00000112872.1,ENSMUST00000057279.5,ENSMUST00000080861.5	+,+,+,-	cpg_island	38925257	38926451	0	TRUE	FALSE
chr2	38926482	38926483	cg38306014_TC21	CG	DCRD	-81593.5,-71836.5,-5495.5,79141.5	Arpc5l,Wdr38,Olfml2a,Rpl35	ENSMUSG00000026755.14,ENSMUSG00000035295.10,ENSMUSG00000046618.7,ENSMUSG00000062997.6	ENSMUST00000112862.6,ENSMUST00000112872.1,ENSMUST00000057279.5,ENSMUST00000080861.5	+,+,+,-	cpg_shore	38925257	38926451	32	TRUE	FALSE
chr2	38927633	38927634	cg38306047_TC21	CG	DCRD	-80442.5,-70685.5,-4344.5,77990.5	Arpc5l,Wdr38,Olfml2a,Rpl35	ENSMUSG00000026755.14,ENSMUSG00000035295.10,ENSMUSG00000046618.7,ENSMUSG00000062997.6	ENSMUST00000112862.6,ENSMUST00000112872.1,ENSMUST00000057279.5,ENSMUST00000080861.5	+,+,+,-	cpg_shore	38925257	38926451	1183	TRUE	FALSE
chr2	38927776	38927777	cg38306051_TC21	CG	DCRD	-80299.5,-70542.5,-4201.5,77847.5	Arpc5l,Wdr38,Olfml2a,Rpl35	ENSMUSG00000026755.14,ENSMUSG00000035295.10,ENSMUSG00000046618.7,ENSMUSG00000062997.6	ENSMUST00000112862.6,ENSMUST00000112872.1,ENSMUST00000057279.5,ENSMUST00000080861.5	+,+,+,-	cpg_shore	38925257	38926451	1326	TRUE	FALSE
chr2	38932060	38932061	cg38306099_TC21	CG	Promoter	82.5	Olfml2a	ENSMUSG00000046618.7	ENSMUST00000057279.5	+	open_sea	38925257	38926451	5610	TRUE	FALSE
chr2	38932083	38932084	cg38306100_TC21	CG	Promoter	105.5	Olfml2a	ENSMUSG00000046618.7	ENSMUST00000057279.5	+	open_sea	38925257	38926451	5633	TRUE	FALSE
chr2	38934883	38934884	cg38306133_BC21	CG	intron	12982.0	Olfml2a	ENSMUSG00000046618.7	ENSMUST00000057279.5	+	open_sea	38925257	38926451	8433	TRUE	FALSE
chr2	38939652	38939653	cg38306170_BC21	CG	intron	8213.0	Olfml2a	ENSMUSG00000046618.7	ENSMUST00000057279.5	+	open_sea	38925257	38926451	13202	TRUE	FALSE
chr2	38947764	38947765	cg38306239_TC21	CG	intron	101.0	Olfml2a	ENSMUSG00000046618.7	ENSMUST00000057279.5	+	open_sea	38925257	38926451	21314	TRUE	FALSE
chr2	38973971	38973972	cg38306491_TC11	CG	DCRD	-34104.5,-24347.5,31652.5,41993.5,91569.5	Arpc5l,Wdr38,Rpl35,Olfml2a,Golga1	ENSMUSG00000026755.14,ENSMUSG00000035295.10,ENSMUSG00000062997.6,ENSMUSG00000046618.7,ENSMUSG00000026754.16	ENSMUST00000112862.6,ENSMUST00000112872.1,ENSMUST00000080861.5,ENSMUST00000057279.5,ENSMUST00000039165.14	+,+,-,+,-	open_sea	39004748	39005254	-30777	TRUE	FALSE
chr2	38976433	38976434	cg38306522_TC21	CG	DCRD	-31642.5,-21885.5,29190.5,44455.5,89107.5	Arpc5l,Wdr38,Rpl35,Olfml2a,Golga1	ENSMUSG00000026755.14,ENSMUSG00000035295.10,ENSMUSG00000062997.6,ENSMUSG00000046618.7,ENSMUSG00000026754.16	ENSMUST00000112862.6,ENSMUST00000112872.1,ENSMUST00000080861.5,ENSMUST00000057279.5,ENSMUST00000039165.14	+,+,-,+,-	open_sea	39004748	39005254	-28315	TRUE	FALSE
chr2	38984351	38984352	cg38306626_BC21	CG	DCRD	-23724.5,-13967.5,21272.5,52373.5,81189.5	Arpc5l,Wdr38,Rpl35,Olfml2a,Golga1	ENSMUSG00000026755.14,ENSMUSG00000035295.10,ENSMUSG00000062997.6,ENSMUSG00000046618.7,ENSMUSG00000026754.16	ENSMUST00000112862.6,ENSMUST00000112872.1,ENSMUST00000080861.5,ENSMUST00000057279.5,ENSMUST00000039165.14	+,+,-,+,-	open_sea	39004748	39005254	-20397	TRUE	FALSE
chr2	38997331	38997332	cg38306729_BC21	CG	Promoter	-987.5	Wdr38	ENSMUSG00000035295.10	ENSMUST00000112872.1	+	open_sea	39004748	39005254	-7417	TRUE	FALSE
chr2	38997343	38997344	cg38306730_TC21	CG	Promoter	-975.5	Wdr38	ENSMUSG00000035295.10	ENSMUST00000112872.1	+	open_sea	39004748	39005254	-7405	TRUE	FALSE
chr2	38998240	38998241	cg38306755_BC11	CG	Promoter	-78.5	Wdr38	ENSMUSG00000035295.10	ENSMUST00000112872.1	+	open_sea	39004748	39005254	-6508	TRUE	FALSE
chr2	38998339	38998340	cg38306760_BC21	CG	Promoter	20.5	Wdr38	ENSMUSG00000035295.10	ENSMUST00000112872.1	+	open_sea	39004748	39005254	-6409	TRUE	FALSE
chr2	38999715	38999716	cg38306786_TC21	CG	intron	235.0	Wdr38	ENSMUSG00000035295.10	ENSMUST00000112872.1	+	open_sea	39004748	39005254	-5033	TRUE	FALSE
chr2	39000525	39000526	cg38306795_BC21	CG	exon	-29.5	Wdr38	ENSMUSG00000035295.10	ENSMUST00000112872.1	+	open_sea	39004748	39005254	-4223	TRUE	FALSE
chr2	39001888	39001889	cg38306816_TC21	CG	intron	-1713.5	Rpl35	ENSMUSG00000062997.6	ENSMUST00000080861.5	-	cpg_shelve	39004748	39005254	-2860	TRUE	FALSE
chr2	39002679	39002680	cg38306822_BC21	CG	intron	-922.5	Rpl35	ENSMUSG00000062997.6	ENSMUST00000080861.5	-	cpg_shelve	39004748	39005254	-2069	TRUE	FALSE
chr2	39003718	39003719	cg38306838_TC21	CG	intron	116.5	Rpl35	ENSMUSG00000062997.6	ENSMUST00000080861.5	-	cpg_shore	39004748	39005254	-1030	TRUE	FALSE
chr2	39005450	39005451	cg38306922_BC11	CG	Promoter	173.5	Rpl35	ENSMUSG00000062997.6	ENSMUST00000080861.5	-	cpg_shelve	39004748	39005254	197	TRUE	FALSE
chr2	39005548	39005549	cg38306924_BC21	CG	Promoter	75.5	Rpl35	ENSMUSG00000062997.6	ENSMUST00000080861.5	-	cpg_shelve	39004748	39005254	295	TRUE	FALSE
chr2	39006074	39006075	cg38306940_BC21	CG	Promoter	-450.5	Rpl35	ENSMUSG00000062997.6	ENSMUST00000080861.5	-	cpg_shore	39004748	39005254	821	TRUE	FALSE
chr2	39006093	39006094	cg38306941_TC21	CG	Promoter	-469.5	Rpl35	ENSMUSG00000062997.6	ENSMUST00000080861.5	-	cpg_shore	39004748	39005254	840	TRUE	FALSE
chr2	39007789	39007790	cg38306971_BC21	CG	Promoter	-286.5	Arpc5l	ENSMUSG00000026755.14	ENSMUST00000112862.6	+	cpg_shelve	39007853	39008381	-64	TRUE	FALSE
chr2	39007945	39007946	cg38306980_TC21	CG	Promoter	-130.5	Arpc5l	ENSMUSG00000026755.14	ENSMUST00000112862.6	+	cpg_island	39007853	39008381	0	TRUE	FALSE
chr2	39008684	39008685	cg38307051_TC21	CG	intron	3292.0	Arpc5l	ENSMUSG00000026755.14	ENSMUST00000112862.6	+	cpg_shelve	39007853	39008381	304	TRUE	FALSE
chr2	39011040	39011041	cg38307073_BC21	CG	intron	936.0	Arpc5l	ENSMUSG00000026755.14	ENSMUST00000112862.6	+	cpg_shelve	39007853	39008381	2660	TRUE	FALSE
chr2	39017442	39017443	cg38307109_TC21	CG	3'-UTR	159.5	Golga1	ENSMUSG00000026754.16	ENSMUST00000039165.14	-	open_sea	39007853	39008381	9062	TRUE	FALSE
chr2	39047713	39047714	cg38307272_BC21	CG	exon	32.0	Golga1	ENSMUSG00000026754.16	ENSMUST00000039165.14	-	open_sea	39065382	39065785	-17669	TRUE	FALSE
chr2	39055734	39055735	cg38307309_TC11	CG	intron	14886.5	Golga1	ENSMUSG00000026754.16	ENSMUST00000039165.14	-	open_sea	39065382	39065785	-9648	TRUE	FALSE
chr2	39056082	39056083	cg38307311_TC21	CG	exon	-22.5	Golga1	ENSMUSG00000026754.16	ENSMUST00000039165.14	-	open_sea	39065382	39065785	-9300	TRUE	FALSE
chr2	39056143	39056144	cg38307312_TC21	CG	exon	38.5	Golga1	ENSMUSG00000026754.16	ENSMUST00000039165.14	-	open_sea	39065382	39065785	-9239	TRUE	FALSE
chr2	39065471	39065472	cg38307382_BC21	CG	Promoter	69.5	Golga1	ENSMUSG00000026754.16	ENSMUST00000039165.14	-	cpg_island	39065382	39065785	0	TRUE	FALSE
chr2	39065783	39065784	cg38307424_BC21	CG	Promoter	-242.5	Golga1	ENSMUSG00000026754.16	ENSMUST00000039165.14	-	cpg_island	39065382	39065785	0	TRUE	FALSE
chr2	39081402	39081403	cg38307510_BC21	CG	intron	-47071.5	Scai	ENSMUSG00000035236.17	ENSMUST00000038874.11	-	open_sea	39065382	39065785	15618	TRUE	FALSE
chr2	39121957	39121958	cg38307727_BC21	CG	intron	-6516.5	Scai	ENSMUSG00000035236.17	ENSMUST00000038874.11	-	open_sea	39065382	39065785	56173	TRUE	FALSE
chr2	39143464	39143465	cg38307834_TC21	CG	intron	14990.5	Scai	ENSMUSG00000035236.17	ENSMUST00000038874.11	-	open_sea	39190203	39191002	-46739	TRUE	FALSE
chr2	39153991	39153992	cg38307876_BC21	CG	intron	25517.5	Scai	ENSMUSG00000035236.17	ENSMUST00000038874.11	-	open_sea	39190203	39191002	-36212	TRUE	FALSE
chr2	39162005	39162006	cg38307921_BC11	CG	intron	33531.5	Scai	ENSMUSG00000035236.17	ENSMUST00000038874.11	-	open_sea	39190203	39191002	-28198	TRUE	FALSE
chr2	39190865	39190866	cg38308132_TC21	CG	Promoter	-131.5	Scai	ENSMUSG00000035236.17	ENSMUST00000038874.11	-	cpg_island	39190203	39191002	0	TRUE	FALSE
chr2	39190981	39190982	cg38308140_TC21	CG	Promoter	-247.5	Scai	ENSMUSG00000035236.17	ENSMUST00000038874.11	-	cpg_island	39190203	39191002	0	TRUE	FALSE
chr2	39217205	39217206	cg38308301_BC21	CG	intron	6803.0	Ppp6c	ENSMUSG00000026753.5	ENSMUST00000028087.5	-	open_sea	39225719	39226492	-8514	TRUE	FALSE
chr2	39217485	39217486	cg38308304_TC21	CG	intron	7083.0	Ppp6c	ENSMUSG00000026753.5	ENSMUST00000028087.5	-	open_sea	39225719	39226492	-8234	TRUE	FALSE
chr2	39226416	39226417	cg38308431_TC21	CG	Promoter	34.5	Ppp6c	ENSMUSG00000026753.5	ENSMUST00000028087.5	-	cpg_island	39225719	39226492	0	TRUE	FALSE
chr2	39226470	39226471	cg38308433_TC21	CG	Promoter	-19.5	Ppp6c	ENSMUSG00000026753.5	ENSMUST00000028087.5	-	cpg_island	39225719	39226492	0	TRUE	FALSE
chr2	39236726	39236727	cg38308504_BC11	CG	DCRD	-45992.5,-10275.5	Scai,Ppp6c	ENSMUSG00000035236.17,ENSMUSG00000026753.5	ENSMUST00000038874.11,ENSMUST00000028087.5	-,-	open_sea	39246729	39247019	-10003	TRUE	FALSE
chr2	39274307	39274308	cg38308646_BC21	CG	DCRD	-83573.5,-47856.5	Scai,Ppp6c	ENSMUSG00000035236.17,ENSMUSG00000026753.5	ENSMUST00000038874.11,ENSMUST00000028087.5	-,-	open_sea	39246729	39247019	27289	TRUE	FALSE
chr2	39325787	39325788	cg38308900_TC21	CG	DCRD	-99336.5	Ppp6c	ENSMUSG00000026753.5	ENSMUST00000028087.5	-	open_sea	39361801	39362015	-36014	TRUE	FALSE
chr2	39394880	39394881	cg38309215_BC21	CG	intergenic	nan	nan	nan	nan	nan	open_sea	39420739	39421070	-25859	TRUE	FALSE
chr2	39525102	39525103	cg38309807_BC21	CG	intergenic	nan	nan	nan	nan	nan	open_sea	39420739	39421070	104033	TRUE	FALSE
chr2	39557814	39557815	cg38309932_TC21	CG	intergenic	nan	nan	nan	nan	nan	open_sea	39691655	39692046	-133841	TRUE	FALSE
chr2	39574350	39574351	cg38309984_BC21	CG	intergenic	nan	nan	nan	nan	nan	open_sea	39691655	39692046	-117305	TRUE	FALSE
chr2	40177514	40177515	cg38312403_TC21	CG	intergenic	nan	nan	nan	nan	nan	open_sea	40235612	40236042	-58098	TRUE	FALSE
chr2	40178530	40178531	cg38312409_BC21	CG	intergenic	nan	nan	nan	nan	nan	open_sea	40235612	40236042	-57082	TRUE	FALSE
chr2	40287221	40287222	cg38312852_TC21	CG	intergenic	nan	nan	nan	nan	nan	open_sea	40268555	40268844	18378	TRUE	FALSE
chr2	40522734	40522735	cg38313776_BC21	CG	intergenic	nan	nan	nan	nan	nan	open_sea	40490258	40490573	32162	FALSE	TRUE
chr2	40605687	40605688	cg38314208_BC21	CG	intron	-1018748.5	Lrp1b	ENSMUSG00000049252.17	ENSMUST00000052550.12	-	open_sea	40584666	40584970	20718	TRUE	FALSE
chr2	40627424	40627425	cg38314285_BC21	CG	intron	-997011.5	Lrp1b	ENSMUSG00000049252.17	ENSMUST00000052550.12	-	open_sea	40584666	40584970	42455	TRUE	FALSE
chr2	40627454	40627455	cg38314286_TC21	CG	intron	-996981.5	Lrp1b	ENSMUSG00000049252.17	ENSMUST00000052550.12	-	open_sea	40584666	40584970	42485	TRUE	FALSE
chr2	40656854	40656855	cg38314380_TC21	CG	intron	-967581.5	Lrp1b	ENSMUSG00000049252.17	ENSMUST00000052550.12	-	open_sea	40584666	40584970	71885	TRUE	FALSE
chr2	40657326	40657327	cg38314382_BC21	CG	intron	-967109.5	Lrp1b	ENSMUSG00000049252.17	ENSMUST00000052550.12	-	open_sea	40584666	40584970	72357	TRUE	FALSE
chr2	40699494	40699495	cg38314518_TC21	CG	intron	-924941.5	Lrp1b	ENSMUSG00000049252.17	ENSMUST00000052550.12	-	open_sea	40584666	40584970	114525	TRUE	FALSE
chr2	40702048	40702049	cg38314533_BC21	CG	intron	-922387.5	Lrp1b	ENSMUSG00000049252.17	ENSMUST00000052550.12	-	open_sea	40584666	40584970	117079	TRUE	FALSE
chr2	40703669	40703670	cg38314537_BC11	CG	intron	-920766.5	Lrp1b	ENSMUSG00000049252.17	ENSMUST00000052550.12	-	open_sea	40584666	40584970	118700	TRUE	FALSE
chr2	40850514	40850515	cg38315100_TC21	CG	intron	-773921.5	Lrp1b	ENSMUSG00000049252.17	ENSMUST00000052550.12	-	open_sea	40584666	40584970	265545	TRUE	FALSE
chr2	40958400	40958401	cg38315570_TC21	CG	intron	-666035.5	Lrp1b	ENSMUSG00000049252.17	ENSMUST00000052550.12	-	open_sea	41213114	41213597	-254714	TRUE	FALSE
chr2	40998927	40998928	cg38315779_BC11	CG	intron	-625508.5	Lrp1b	ENSMUSG00000049252.17	ENSMUST00000052550.12	-	open_sea	41213114	41213597	-214187	TRUE	FALSE
chr2	41092807	41092808	cg38316176_TC21	CG	intron	-531628.5	Lrp1b	ENSMUSG00000049252.17	ENSMUST00000052550.12	-	open_sea	41213114	41213597	-120307	TRUE	FALSE
chr2	41108707	41108708	cg38316239_TC11	CG	intron	-515728.5	Lrp1b	ENSMUSG00000049252.17	ENSMUST00000052550.12	-	open_sea	41213114	41213597	-104407	TRUE	FALSE
chr2	41298000	41298001	cg38317177_TC21	CG	intron	-326435.5	Lrp1b	ENSMUSG00000049252.17	ENSMUST00000052550.12	-	open_sea	41213114	41213597	84404	TRUE	FALSE
chr2	41301464	41301465	cg38317195_TC21	CG	intron	-322971.5	Lrp1b	ENSMUSG00000049252.17	ENSMUST00000052550.12	-	open_sea	41213114	41213597	87868	TRUE	FALSE
chr2	41304856	41304857	cg38317212_TC21	CG	intron	-319579.5	Lrp1b	ENSMUSG00000049252.17	ENSMUST00000052550.12	-	open_sea	41213114	41213597	91260	FALSE	TRUE
chr2	41344807	41344808	cg38317343_TC21	CG	intron	-279628.5	Lrp1b	ENSMUSG00000049252.17	ENSMUST00000052550.12	-	open_sea	41213114	41213597	131211	TRUE	FALSE
chr2	41449247	41449248	cg38317777_TC21	CG	exon	-8.5	Lrp1b	ENSMUSG00000049252.17	ENSMUST00000052550.12	-	open_sea	41213114	41213597	235651	TRUE	FALSE
chr2	41468885	41468886	cg38317860_BC21	CG	exon	-31.0	Lrp1b	ENSMUSG00000049252.17	ENSMUST00000052550.12	-	open_sea	41213114	41213597	255289	TRUE	FALSE
chr2	41492641	41492642	cg38317956_BC11	CG	intron	-131794.5	Lrp1b	ENSMUSG00000049252.17	ENSMUST00000052550.12	-	open_sea	41745461	41745690	-252820	TRUE	FALSE
chr2	41500907	41500908	cg38317994_BC21	CG	intron	-123528.5	Lrp1b	ENSMUSG00000049252.17	ENSMUST00000052550.12	-	open_sea	41745461	41745690	-244554	TRUE	FALSE
chr2	41575666	41575667	cg38318353_TC21	CG	intron	-48769.5	Lrp1b	ENSMUSG00000049252.17	ENSMUST00000052550.12	-	open_sea	41745461	41745690	-169795	FALSE	TRUE
chr2	41669807	41669808	cg38318731_BC21	CG	intron	45371.5	Lrp1b	ENSMUSG00000049252.17	ENSMUST00000052550.12	-	open_sea	41745461	41745690	-75654	TRUE	FALSE
chr2	41788750	41788751	cg38319183_BC21	CG	intron	164314.5	Lrp1b	ENSMUSG00000049252.17	ENSMUST00000052550.12	-	open_sea	41745461	41745690	43061	TRUE	FALSE
chr2	41788915	41788916	cg38319185_BC21	CG	intron	164479.5	Lrp1b	ENSMUSG00000049252.17	ENSMUST00000052550.12	-	open_sea	41745461	41745690	43226	TRUE	FALSE
chr2	41863677	41863678	cg38319475_TC11	CG	intron	239241.5	Lrp1b	ENSMUSG00000049252.17	ENSMUST00000052550.12	-	open_sea	41745461	41745690	117988	FALSE	TRUE
chr2	41988729	41988730	cg38320046_BC21	CG	intron	364293.5	Lrp1b	ENSMUSG00000049252.17	ENSMUST00000052550.12	-	open_sea	42050402	42051331	-61673	TRUE	FALSE
chr2	42009066	42009067	cg38320172_TC21	CG	intron	384630.5	Lrp1b	ENSMUSG00000049252.17	ENSMUST00000052550.12	-	open_sea	42050402	42051331	-41336	TRUE	FALSE
chr2	42125006	42125007	cg38320638_TC21	CG	intron	500570.5	Lrp1b	ENSMUSG00000049252.17	ENSMUST00000052550.12	-	open_sea	42083454	42084119	40888	FALSE	TRUE
chr2	42125205	42125206	cg38320648_BC11	CG	intron	500769.5	Lrp1b	ENSMUSG00000049252.17	ENSMUST00000052550.12	-	open_sea	42083454	42084119	41087	TRUE	FALSE
chr2	42152514	42152515	cg38320783_TC21	CG	intron	528078.5	Lrp1b	ENSMUSG00000049252.17	ENSMUST00000052550.12	-	open_sea	42214505	42214824	-61991	TRUE	FALSE
chr2	42222466	42222467	cg38321095_BC21	CG	intron	598030.5	Lrp1b	ENSMUSG00000049252.17	ENSMUST00000052550.12	-	open_sea	42214505	42214824	7643	TRUE	FALSE
chr2	42379661	42379662	cg38321814_BC11	CG	intron	755225.5	Lrp1b	ENSMUSG00000049252.17	ENSMUST00000052550.12	-	open_sea	42214505	42214824	164838	TRUE	FALSE
chr2	42393380	42393381	cg38321877_BC11	CG	intron	768944.5	Lrp1b	ENSMUSG00000049252.17	ENSMUST00000052550.12	-	open_sea	42214505	42214824	178557	TRUE	FALSE
chr2	42447530	42447531	cg38322088_TC21	CG	intron	823094.5	Lrp1b	ENSMUSG00000049252.17	ENSMUST00000052550.12	-	open_sea	42652852	42653141	-205322	TRUE	FALSE
chr2	42475986	42475987	cg38322220_BC21	CG	intron	851550.5	Lrp1b	ENSMUSG00000049252.17	ENSMUST00000052550.12	-	open_sea	42652852	42653141	-176866	TRUE	FALSE
chr2	42477214	42477215	cg38322225_BC11	CG	intron	852778.5	Lrp1b	ENSMUSG00000049252.17	ENSMUST00000052550.12	-	open_sea	42652852	42653141	-175638	TRUE	FALSE
chr2	42481852	42481853	cg38322237_BC21	CG	intron	857416.5	Lrp1b	ENSMUSG00000049252.17	ENSMUST00000052550.12	-	open_sea	42652852	42653141	-171000	TRUE	FALSE
chr2	42518564	42518565	cg38322417_TC21	CG	intron	894128.5	Lrp1b	ENSMUSG00000049252.17	ENSMUST00000052550.12	-	open_sea	42652852	42653141	-134288	TRUE	FALSE
chr2	42652954	42652955	cg38323060_BC21	CG	5'-UTR	-266.0	Lrp1b	ENSMUSG00000049252.17	ENSMUST00000052550.12	-	cpg_island	42652852	42653141	0	TRUE	FALSE
chr2	42653063	42653064	cg38323069_BC21	CG	5'-UTR	-157.0	Lrp1b	ENSMUSG00000049252.17	ENSMUST00000052550.12	-	cpg_island	42652852	42653141	0	TRUE	FALSE
chr2	42653080	42653081	cg38323070_BC21	CG	5'-UTR	-140.0	Lrp1b	ENSMUSG00000049252.17	ENSMUST00000052550.12	-	cpg_island	42652852	42653141	0	TRUE	FALSE
chr2	42653186	42653187	cg38323075_TC21	CG	Promoter	437.5	Lrp1b	ENSMUSG00000049252.17	ENSMUST00000052550.12	-	cpg_shore	42652852	42653141	46	TRUE	FALSE
chr2	42654038	42654039	cg38323083_BC11	CG	Promoter	-414.5	Lrp1b	ENSMUSG00000049252.17	ENSMUST00000052550.12	-	cpg_shore	42652852	42653141	898	TRUE	FALSE
chr2	42884347	42884348	cg38324095_TC21	CG	intergenic	nan	nan	nan	nan	nan	open_sea	42652852	42653141	231207	TRUE	FALSE
chr2	43005922	43005923	cg38324544_TC21	CG	intergenic	nan	nan	nan	nan	nan	open_sea	42652852	42653141	352782	TRUE	FALSE
chr2	43193348	43193349	cg38325260_BC11	CG	intergenic	nan	nan	nan	nan	nan	open_sea	43408765	43409075	-215417	TRUE	FALSE
chr2	43216641	43216642	cg38325361_BC11	CG	intergenic	nan	nan	nan	nan	nan	open_sea	43408765	43409075	-192124	TRUE	FALSE
chr2	43230382	43230383	cg38325417_TC21	CG	intergenic	nan	nan	nan	nan	nan	open_sea	43408765	43409075	-178383	FALSE	TRUE
chr2	43230382	43230383	cg38325417_TC22	CG	intergenic	nan	nan	nan	nan	nan	open_sea	43408765	43409075	-178383	FALSE	TRUE
chr2	43230466	43230467	cg38325418_BC11	CG	intergenic	nan	nan	nan	nan	nan	open_sea	43408765	43409075	-178299	TRUE	FALSE
chr2	43269034	43269035	cg38325553_TC21	CG	intergenic	nan	nan	nan	nan	nan	open_sea	43408765	43409075	-139731	TRUE	FALSE
chr2	43308336	43308337	cg38325747_TC21	CG	intergenic	nan	nan	nan	nan	nan	open_sea	43408765	43409075	-100429	TRUE	FALSE
chr2	43479820	43479821	cg38326602_BC21	CG	DCRD	-75508.5	Kynu	ENSMUSG00000026866.16	ENSMUST00000028223.8	+	open_sea	43408765	43409075	70746	TRUE	FALSE
chr2	43484829	43484830	cg38326624_BC21	CG	DCRD	-70499.5	Kynu	ENSMUSG00000026866.16	ENSMUST00000028223.8	+	open_sea	43408765	43409075	75755	TRUE	FALSE
chr2	43520669	43520670	cg38326809_BC11	CG	DCRD	-34659.5	Kynu	ENSMUSG00000026866.16	ENSMUST00000028223.8	+	open_sea	43408765	43409075	111595	TRUE	FALSE
chr2	43542052	43542053	cg38326911_TC21	CG	DCRD	-13276.5	Kynu	ENSMUSG00000026866.16	ENSMUST00000028223.8	+	open_sea	43408765	43409075	132978	TRUE	FALSE
chr2	43551433	43551434	cg38326951_TC21	CG	DCRD	-3895.5	Kynu	ENSMUSG00000026866.16	ENSMUST00000028223.8	+	open_sea	43408765	43409075	142359	TRUE	FALSE
chr2	43555619	43555620	cg38326984_TC21	CG	Promoter	290.5	Kynu	ENSMUSG00000026866.16	ENSMUST00000028223.8	+	open_sea	43408765	43409075	146545	TRUE	FALSE
chr2	43555661	43555662	cg38326985_TC11	CG	Promoter	332.5	Kynu	ENSMUSG00000026866.16	ENSMUST00000028223.8	+	open_sea	43408765	43409075	146587	TRUE	FALSE
chr2	43555671	43555672	cg38326986_TC21	CG	Promoter	342.5	Kynu	ENSMUSG00000026866.16	ENSMUST00000028223.8	+	open_sea	43408765	43409075	146597	TRUE	FALSE
chr2	43558972	43558973	cg38327021_TC21	CG	intron	60049.5	Kynu	ENSMUSG00000026866.16	ENSMUST00000028223.8	+	open_sea	43408765	43409075	149898	TRUE	FALSE
chr2	43564870	43564871	cg38327068_BC21	CG	intron	54151.5	Kynu	ENSMUSG00000026866.16	ENSMUST00000028223.8	+	open_sea	43408765	43409075	155796	TRUE	FALSE
chr2	43588099	43588100	cg38327204_TC21	CG	intron	30922.5	Kynu	ENSMUSG00000026866.16	ENSMUST00000028223.8	+	open_sea	43408765	43409075	179025	TRUE	FALSE
chr2	43612390	43612391	cg38327349_TC21	CG	intron	6631.5	Kynu	ENSMUSG00000026866.16	ENSMUST00000028223.8	+	open_sea	43408765	43409075	203316	TRUE	FALSE
chr2	43639445	43639446	cg38327483_TC21	CG	intron	-20423.5	Kynu	ENSMUSG00000026866.16	ENSMUST00000028223.8	+	open_sea	43408765	43409075	230371	TRUE	FALSE
chr2	43722898	43722899	cg38328056_BC21	CG	DCRD	-25971.5	Arhgap15	ENSMUSG00000049744.15	ENSMUST00000055776.7	+	open_sea	43408765	43409075	313824	TRUE	FALSE
chr2	43735452	43735453	cg38328164_BC21	CG	DCRD	-13417.5	Arhgap15	ENSMUSG00000049744.15	ENSMUST00000055776.7	+	open_sea	43408765	43409075	326378	TRUE	FALSE
chr2	43737821	43737822	cg38328191_TC21	CG	DCRD	-11048.5	Arhgap15	ENSMUSG00000049744.15	ENSMUST00000055776.7	+	open_sea	43408765	43409075	328747	TRUE	FALSE
chr2	43738753	43738754	cg38328198_BC11	CG	DCRD	-10116.5	Arhgap15	ENSMUSG00000049744.15	ENSMUST00000055776.7	+	open_sea	43408765	43409075	329679	TRUE	FALSE
chr2	43738808	43738809	cg38328199_TC21	CG	DCRD	-10061.5	Arhgap15	ENSMUSG00000049744.15	ENSMUST00000055776.7	+	open_sea	43408765	43409075	329734	TRUE	FALSE
chr2	43748813	43748814	cg38328285_TC11	CG	Promoter	-56.5	Arhgap15	ENSMUSG00000049744.15	ENSMUST00000055776.7	+	open_sea	43408765	43409075	339739	TRUE	FALSE
chr2	43748831	43748832	cg38328286_BC21	CG	Promoter	-38.5	Arhgap15	ENSMUSG00000049744.15	ENSMUST00000055776.7	+	open_sea	43408765	43409075	339757	TRUE	FALSE
chr2	43773207	43773208	cg38328436_TC21	CG	intron	295039.0	Arhgap15	ENSMUSG00000049744.15	ENSMUST00000055776.7	+	open_sea	43408765	43409075	364133	TRUE	FALSE
chr2	43787164	43787165	cg38328550_BC21	CG	intron	281082.0	Arhgap15	ENSMUSG00000049744.15	ENSMUST00000055776.7	+	open_sea	43408765	43409075	378090	TRUE	FALSE
chr2	43817445	43817446	cg38328753_BC21	CG	intron	250801.0	Arhgap15	ENSMUSG00000049744.15	ENSMUST00000055776.7	+	open_sea	44174034	44174591	-356589	TRUE	FALSE
chr2	43876201	43876202	cg38329081_BC21	CG	intron	192045.0	Arhgap15	ENSMUSG00000049744.15	ENSMUST00000055776.7	+	open_sea	44174034	44174591	-297833	TRUE	FALSE
chr2	43910259	43910260	cg38329290_BC21	CG	intron	157987.0	Arhgap15	ENSMUSG00000049744.15	ENSMUST00000055776.7	+	open_sea	44174034	44174591	-263775	TRUE	FALSE
chr2	43979110	43979111	cg38329745_TC21	CG	intron	89136.0	Arhgap15	ENSMUSG00000049744.15	ENSMUST00000055776.7	+	open_sea	44174034	44174591	-194924	TRUE	FALSE
chr2	43986285	43986286	cg38329797_TC21	CG	intron	81961.0	Arhgap15	ENSMUSG00000049744.15	ENSMUST00000055776.7	+	open_sea	44174034	44174591	-187749	TRUE	FALSE
chr2	43988109	43988110	cg38329812_TC11	CG	intron	80137.0	Arhgap15	ENSMUSG00000049744.15	ENSMUST00000055776.7	+	open_sea	44174034	44174591	-185925	TRUE	FALSE
chr2	43988793	43988794	cg38329817_TC21	CG	intron	79453.0	Arhgap15	ENSMUSG00000049744.15	ENSMUST00000055776.7	+	open_sea	44174034	44174591	-185241	TRUE	FALSE
chr2	44060504	44060505	cg38330259_BC21	CG	intron	7742.0	Arhgap15	ENSMUSG00000049744.15	ENSMUST00000055776.7	+	open_sea	44174034	44174591	-113530	TRUE	FALSE
chr2	44098899	44098900	cg38330508_BC21	CG	intron	-30653.0	Arhgap15	ENSMUSG00000049744.15	ENSMUST00000055776.7	+	open_sea	44174034	44174591	-75135	TRUE	FALSE
chr2	44104880	44104881	cg38330573_BC21	CG	intron	-36634.0	Arhgap15	ENSMUSG00000049744.15	ENSMUST00000055776.7	+	open_sea	44174034	44174591	-69154	TRUE	FALSE
chr2	44106577	44106578	cg38330606_BC21	CG	intron	-38331.0	Arhgap15	ENSMUSG00000049744.15	ENSMUST00000055776.7	+	open_sea	44174034	44174591	-67457	TRUE	FALSE
chr2	44112828	44112829	cg38330646_TC21	CG	intron	-44582.0	Arhgap15	ENSMUSG00000049744.15	ENSMUST00000055776.7	+	open_sea	44174034	44174591	-61206	TRUE	FALSE
chr2	44113729	44113730	cg38330655_TC21	CG	intron	-45483.0	Arhgap15	ENSMUSG00000049744.15	ENSMUST00000055776.7	+	open_sea	44174034	44174591	-60305	TRUE	FALSE
chr2	44147612	44147613	cg38330873_BC11	CG	intron	-79366.0	Arhgap15	ENSMUSG00000049744.15	ENSMUST00000055776.7	+	open_sea	44174034	44174591	-26422	TRUE	FALSE
chr2	44242192	44242193	cg38331474_TC21	CG	intron	-173946.0	Arhgap15	ENSMUSG00000049744.15	ENSMUST00000055776.7	+	open_sea	44174034	44174591	67602	TRUE	FALSE
chr2	44270683	44270684	cg38331669_BC21	CG	intron	-202437.0	Arhgap15	ENSMUSG00000049744.15	ENSMUST00000055776.7	+	open_sea	44174034	44174591	96093	TRUE	FALSE
chr2	44271252	44271253	cg38331675_BC21	CG	intron	-203006.0	Arhgap15	ENSMUSG00000049744.15	ENSMUST00000055776.7	+	open_sea	44174034	44174591	96662	TRUE	FALSE
chr2	44300768	44300769	cg38331876_TC21	CG	intron	-232522.0	Arhgap15	ENSMUSG00000049744.15	ENSMUST00000055776.7	+	open_sea	44174034	44174591	126178	TRUE	FALSE
chr2	44304808	44304809	cg38331901_TC21	CG	intron	-236562.0	Arhgap15	ENSMUSG00000049744.15	ENSMUST00000055776.7	+	open_sea	44174034	44174591	130218	TRUE	FALSE
chr2	44305488	44305489	cg38331915_TC21	CG	intron	-237242.0	Arhgap15	ENSMUSG00000049744.15	ENSMUST00000055776.7	+	open_sea	44174034	44174591	130898	TRUE	FALSE
chr2	44318314	44318315	cg38332020_TC21	CG	intron	-250068.0	Arhgap15	ENSMUSG00000049744.15	ENSMUST00000055776.7	+	open_sea	44174034	44174591	143724	TRUE	FALSE
chr2	44335594	44335595	cg38332176_TC21	CG	intron	-267348.0	Arhgap15	ENSMUSG00000049744.15	ENSMUST00000055776.7	+	open_sea	44174034	44174591	161004	TRUE	FALSE
chr2	44341013	44341014	cg38332225_TC21	CG	intron	-272767.0	Arhgap15	ENSMUSG00000049744.15	ENSMUST00000055776.7	+	open_sea	44174034	44174591	166423	TRUE	FALSE
chr2	44341372	44341373	cg38332230_TC21	CG	intron	-273126.0	Arhgap15	ENSMUSG00000049744.15	ENSMUST00000055776.7	+	open_sea	44174034	44174591	166782	TRUE	FALSE
chr2	44384232	44384233	cg38332576_BC21	CG	intron	-315986.0	Arhgap15	ENSMUSG00000049744.15	ENSMUST00000055776.7	+	open_sea	44556887	44557126	-172655	TRUE	FALSE
chr2	44386794	44386795	cg38332608_BC21	CG	3'-UTR	258.0	Arhgap15	ENSMUSG00000049744.15	ENSMUST00000055776.7	+	open_sea	44556887	44557126	-170093	TRUE	FALSE
chr2	44395779	44395780	cg38332690_TC21	CG	intergenic	nan	nan	nan	nan	nan	open_sea	44556887	44557126	-161108	TRUE	FALSE
chr2	44410031	44410032	cg38332757_TC21	CG	intergenic	nan	nan	nan	nan	nan	open_sea	44556887	44557126	-146856	TRUE	FALSE
chr2	44459438	44459439	cg38333118_TC21	CG	intergenic	nan	nan	nan	nan	nan	open_sea	44556887	44557126	-97449	TRUE	FALSE
chr2	44463308	44463309	cg38333162_TC21	CG	intergenic	nan	nan	nan	nan	nan	open_sea	44556887	44557126	-93579	TRUE	FALSE
chr2	44509811	44509812	cg38333452_TC21	CG	intergenic	nan	nan	nan	nan	nan	open_sea	44556887	44557126	-47076	TRUE	FALSE
chr2	44512766	44512767	cg38333493_BC21	CG	intergenic	nan	nan	nan	nan	nan	open_sea	44556887	44557126	-44121	FALSE	TRUE
chr2	44512766	44512767	cg38333493_BC22	CG	intergenic	nan	nan	nan	nan	nan	open_sea	44556887	44557126	-44121	FALSE	TRUE
chr2	44512853	44512854	cg38333495_TC11	CG	intergenic	nan	nan	nan	nan	nan	open_sea	44556887	44557126	-44034	TRUE	FALSE
chr2	44518184	44518185	cg38333535_TC21	CG	intergenic	nan	nan	nan	nan	nan	open_sea	44556887	44557126	-38703	TRUE	FALSE
chr2	44537803	44537804	cg38333696_TC21	CG	intergenic	nan	nan	nan	nan	nan	open_sea	44556887	44557126	-19084	TRUE	FALSE
chr2	44557109	44557110	cg38333881_TC21	CG	intergenic	nan	nan	nan	nan	nan	cpg_island	44556887	44557126	0	TRUE	FALSE
chr2	44557124	44557125	cg38333882_BC11	CG	intergenic	nan	nan	nan	nan	nan	cpg_island	44556887	44557126	0	TRUE	FALSE
chr2	44557395	44557396	cg38333891_BC11	CG	intergenic	nan	nan	nan	nan	nan	cpg_shore	44556887	44557126	270	TRUE	FALSE
chr2	44558153	44558154	cg38333906_BC21	CG	intergenic	nan	nan	nan	nan	nan	cpg_shore	44556887	44557126	1028	TRUE	FALSE
chr2	44566065	44566066	cg38333988_BC21	CG	intron	-146951.5	Gtdc1	ENSMUSG00000036890.13	ENSMUST00000112810.7	-	open_sea	44556887	44557126	8940	TRUE	FALSE
chr2	44569299	44569300	cg38334018_BC21	CG	intron	-143717.5	Gtdc1	ENSMUSG00000036890.13	ENSMUST00000112810.7	-	open_sea	44556887	44557126	12174	TRUE	FALSE
chr2	44571387	44571388	cg38334032_BC21	CG	intron	-141629.5	Gtdc1	ENSMUSG00000036890.13	ENSMUST00000112810.7	-	open_sea	44556887	44557126	14262	TRUE	FALSE
chr2	44579490	44579491	cg38334108_TC21	CG	intron	-133526.5	Gtdc1	ENSMUSG00000036890.13	ENSMUST00000112810.7	-	open_sea	44556887	44557126	22365	TRUE	FALSE
chr2	44631303	44631304	cg38334364_BC21	CG	intron	-81713.5	Gtdc1	ENSMUSG00000036890.13	ENSMUST00000112810.7	-	open_sea	44556887	44557126	74178	TRUE	FALSE
chr2	44632769	44632770	cg38334375_TC21	CG	intron	-80247.5	Gtdc1	ENSMUSG00000036890.13	ENSMUST00000112810.7	-	open_sea	44556887	44557126	75644	TRUE	FALSE
chr2	44664020	44664021	cg38334592_BC21	CG	intron	-48996.5	Gtdc1	ENSMUSG00000036890.13	ENSMUST00000112810.7	-	open_sea	44556887	44557126	106895	TRUE	FALSE
chr2	44752345	44752346	cg38335023_BC21	CG	intron	39328.5	Gtdc1	ENSMUSG00000036890.13	ENSMUST00000112810.7	-	open_sea	44926563	44927796	-174218	TRUE	FALSE
chr2	44756198	44756199	cg38335046_BC21	CG	intron	43181.5	Gtdc1	ENSMUSG00000036890.13	ENSMUST00000112810.7	-	open_sea	44926563	44927796	-170365	FALSE	TRUE
chr2	44756613	44756614	cg38335049_TC21	CG	intron	43596.5	Gtdc1	ENSMUSG00000036890.13	ENSMUST00000112810.7	-	open_sea	44926563	44927796	-169950	TRUE	FALSE
chr2	44788248	44788249	cg38335216_BC11	CG	intron	75231.5	Gtdc1	ENSMUSG00000036890.13	ENSMUST00000112810.7	-	open_sea	44926563	44927796	-138315	TRUE	FALSE
chr2	44802836	44802837	cg38335302_BC21	CG	intron	89819.5	Gtdc1	ENSMUSG00000036890.13	ENSMUST00000112810.7	-	open_sea	44926563	44927796	-123727	FALSE	TRUE
chr2	44804757	44804758	cg38335309_TC11	CG	intron	91740.5	Gtdc1	ENSMUSG00000036890.13	ENSMUST00000112810.7	-	open_sea	44926563	44927796	-121806	TRUE	FALSE
chr2	44860744	44860745	cg38335612_TC21	CG	intron	147727.5	Gtdc1	ENSMUSG00000036890.13	ENSMUST00000112810.7	-	open_sea	44926563	44927796	-65819	TRUE	FALSE
chr2	44862321	44862322	cg38335616_TC21	CG	Promoter	-699.5	Gtdc1	ENSMUSG00000036890.13	ENSMUST00000112810.7	-	open_sea	44926563	44927796	-64242	TRUE	FALSE
chr2	44926727	44926728	cg38335904_TC21	CG	DCRD	-65105.5	Gtdc1	ENSMUSG00000036890.13	ENSMUST00000112810.7	-	cpg_island	44926563	44927796	0	TRUE	FALSE
chr2	44926734	44926735	cg38335905_BC21	CG	DCRD	-65112.5	Gtdc1	ENSMUSG00000036890.13	ENSMUST00000112810.7	-	cpg_island	44926563	44927796	0	TRUE	FALSE
chr2	44927769	44927770	cg38336022_TC21	CG	DCRD	-66147.5	Gtdc1	ENSMUSG00000036890.13	ENSMUST00000112810.7	-	cpg_island	44926563	44927796	0	TRUE	FALSE
chr2	44927833	44927834	cg38336025_TC11	CG	DCRD	-66211.5	Gtdc1	ENSMUSG00000036890.13	ENSMUST00000112810.7	-	cpg_shore	44926563	44927796	38	TRUE	FALSE
chr2	44956411	44956412	cg38336216_TC21	CG	DCRD	-94789.5	Gtdc1	ENSMUSG00000036890.13	ENSMUST00000112810.7	-	open_sea	44936033	44936511	19901	TRUE	FALSE
chr2	44973734	44973735	cg38336330_TC21	CG	intergenic	nan	nan	nan	nan	nan	open_sea	44988646	44989092	-14912	TRUE	FALSE
chr2	44978406	44978407	cg38336372_BC11	CG	intergenic	nan	nan	nan	nan	nan	open_sea	44988646	44989092	-10240	TRUE	FALSE
chr2	44978791	44978792	cg38336380_TC21	CG	intergenic	nan	nan	nan	nan	nan	open_sea	44988646	44989092	-9855	TRUE	FALSE
chr2	44988484	44988485	cg38336465_BC21	CG	3'-UTR	-3.5	Zeb2	ENSMUSG00000026872.18	ENSMUST00000177302.7	-	cpg_shore	44988646	44989092	-162	TRUE	FALSE
chr2	44988646	44988647	cg38336467_BC21	CG	exon	-130.5	Zeb2	ENSMUSG00000026872.18	ENSMUST00000177302.7	-	cpg_island	44988646	44989092	0	TRUE	FALSE
chr2	45011276	45011277	cg38336709_TC21	CG	intron	-39237.0	Zeb2	ENSMUSG00000026872.18	ENSMUST00000176438.8	-	open_sea	44988646	44989092	22185	TRUE	FALSE
chr2	45020042	45020043	cg38336774_TC11	CG	intron	-30471.0	Zeb2	ENSMUSG00000026872.18	ENSMUST00000176438.8	-	open_sea	44988646	44989092	30951	TRUE	FALSE
chr2	45022733	45022734	cg38336814_BC11	CG	intron	-27780.0	Zeb2	ENSMUSG00000026872.18	ENSMUST00000176438.8	-	open_sea	44988646	44989092	33642	TRUE	FALSE
chr2	45022876	45022877	cg38336817_BC21	CG	exon	-99.0	Zeb2	ENSMUSG00000026872.18	ENSMUST00000176438.8	-	open_sea	44988646	44989092	33785	TRUE	FALSE
chr2	45023069	45023070	cg38336818_TC21	CG	exon	94.0	Zeb2	ENSMUSG00000026872.18	ENSMUST00000176438.8	-	open_sea	44988646	44989092	33978	TRUE	FALSE
chr2	45023318	45023319	cg38336822_TC21	CG	intron	-27195.0	Zeb2	ENSMUSG00000026872.18	ENSMUST00000176438.8	-	open_sea	44988646	44989092	34227	TRUE	FALSE
chr2	45023676	45023677	cg38336824_TC21	CG	intron	-26837.0	Zeb2	ENSMUSG00000026872.18	ENSMUST00000176438.8	-	open_sea	44988646	44989092	34585	TRUE	FALSE
chr2	45024690	45024691	cg38336841_TC21	CG	intron	-25823.0	Zeb2	ENSMUSG00000026872.18	ENSMUST00000176438.8	-	open_sea	44988646	44989092	35599	TRUE	FALSE
chr2	45024744	45024745	cg38336843_TC21	CG	intron	-25769.0	Zeb2	ENSMUSG00000026872.18	ENSMUST00000176438.8	-	open_sea	44988646	44989092	35653	TRUE	FALSE
chr2	45028234	45028235	cg38336867_TC21	CG	intron	-22279.0	Zeb2	ENSMUSG00000026872.18	ENSMUST00000176438.8	-	open_sea	44988646	44989092	39143	TRUE	FALSE
chr2	45034770	45034771	cg38336912_TC21	CG	intron	-15743.0	Zeb2	ENSMUSG00000026872.18	ENSMUST00000176438.8	-	open_sea	44988646	44989092	45679	TRUE	FALSE
chr2	45037726	45037727	cg38336940_BC21	CG	intron	-12787.0	Zeb2	ENSMUSG00000026872.18	ENSMUST00000176438.8	-	open_sea	44988646	44989092	48635	TRUE	FALSE
chr2	45038582	45038583	cg38336950_TC21	CG	intron	-11931.0	Zeb2	ENSMUSG00000026872.18	ENSMUST00000176438.8	-	open_sea	44988646	44989092	49491	TRUE	FALSE
chr2	45047593	45047594	cg38337063_BC11	CG	intron	-2920.0	Zeb2	ENSMUSG00000026872.18	ENSMUST00000176438.8	-	open_sea	44988646	44989092	58502	TRUE	FALSE
chr2	45048886	45048887	cg38337077_TC21	CG	intron	-1627.0	Zeb2	ENSMUSG00000026872.18	ENSMUST00000176438.8	-	open_sea	44988646	44989092	59795	TRUE	FALSE
chr2	45055267	45055268	cg38337138_TC21	CG	intron	4754.0	Zeb2	ENSMUSG00000026872.18	ENSMUST00000176438.8	-	open_sea	45109314	45110333	-54047	TRUE	FALSE
chr2	45061719	45061720	cg38337224_BC21	CG	intron	11206.0	Zeb2	ENSMUSG00000026872.18	ENSMUST00000176438.8	-	open_sea	45109314	45110333	-47595	TRUE	FALSE
chr2	45061856	45061857	cg38337226_BC11	CG	intron	11343.0	Zeb2	ENSMUSG00000026872.18	ENSMUST00000176438.8	-	open_sea	45109314	45110333	-47458	TRUE	FALSE
chr2	45064034	45064035	cg38337249_BC21	CG	intron	13521.0	Zeb2	ENSMUSG00000026872.18	ENSMUST00000176438.8	-	open_sea	45109314	45110333	-45280	TRUE	FALSE
chr2	45071403	45071404	cg38337323_BC21	CG	intron	20890.0	Zeb2	ENSMUSG00000026872.18	ENSMUST00000176438.8	-	open_sea	45109314	45110333	-37911	TRUE	FALSE
chr2	45073144	45073145	cg38337338_TC21	CG	intron	22631.0	Zeb2	ENSMUSG00000026872.18	ENSMUST00000176438.8	-	open_sea	45109314	45110333	-36170	TRUE	FALSE
chr2	45083226	45083227	cg38337435_BC21	CG	intron	32713.0	Zeb2	ENSMUSG00000026872.18	ENSMUST00000176438.8	-	open_sea	45109314	45110333	-26088	TRUE	FALSE
chr2	45084492	45084493	cg38337450_TC21	CG	intron	33979.0	Zeb2	ENSMUSG00000026872.18	ENSMUST00000176438.8	-	open_sea	45109314	45110333	-24822	TRUE	FALSE
chr2	45097331	45097332	cg38337583_BC11	CG	intron	46818.0	Zeb2	ENSMUSG00000026872.18	ENSMUST00000176438.8	-	open_sea	45109314	45110333	-11983	TRUE	FALSE
chr2	45099986	45099987	cg38337614_BC21	CG	intron	49473.0	Zeb2	ENSMUSG00000026872.18	ENSMUST00000176438.8	-	open_sea	45109314	45110333	-9328	TRUE	FALSE
chr2	45100709	45100710	cg38337621_TC21	CG	intron	50196.0	Zeb2	ENSMUSG00000026872.18	ENSMUST00000176438.8	-	open_sea	45109314	45110333	-8605	TRUE	FALSE
chr2	45101657	45101658	cg38337634_BC21	CG	intron	51144.0	Zeb2	ENSMUSG00000026872.18	ENSMUST00000176438.8	-	open_sea	45109314	45110333	-7657	TRUE	FALSE
chr2	45103517	45103518	cg38337655_BC21	CG	intron	53004.0	Zeb2	ENSMUSG00000026872.18	ENSMUST00000176438.8	-	open_sea	45109314	45110333	-5797	TRUE	FALSE
chr2	45110044	45110045	cg38337809_BC21	CG	Promoter	243.5	Zeb2	ENSMUSG00000026872.18	ENSMUST00000177302.7	-	cpg_island	45109314	45110333	0	TRUE	FALSE
chr2	45110153	45110154	cg38337813_BC11	CG	Promoter	134.5	Zeb2	ENSMUSG00000026872.18	ENSMUST00000177302.7	-	cpg_island	45109314	45110333	0	TRUE	FALSE
chr2	45110474	45110475	cg38337839_TC21	CG	Promoter	-186.5	Zeb2	ENSMUSG00000026872.18	ENSMUST00000177302.7	-	cpg_shore	45109314	45110333	142	TRUE	FALSE
chr2	45110601	45110602	cg38337844_TC21	CG	Promoter	-313.5	Zeb2	ENSMUSG00000026872.18	ENSMUST00000177302.7	-	cpg_shore	45109314	45110333	269	TRUE	FALSE
chr2	45111147	45111148	cg38337863_BC11	CG	Promoter	-859.5	Zeb2	ENSMUSG00000026872.18	ENSMUST00000177302.7	-	cpg_shore	45109314	45110333	815	TRUE	FALSE
chr2	45111166	45111167	cg38337864_TC21	CG	Promoter	-878.5	Zeb2	ENSMUSG00000026872.18	ENSMUST00000177302.7	-	cpg_shore	45109314	45110333	834	TRUE	FALSE
chr2	45111228	45111229	cg38337865_BC11	CG	Promoter	-940.5	Zeb2	ENSMUSG00000026872.18	ENSMUST00000177302.7	-	cpg_shore	45109314	45110333	896	TRUE	FALSE
chr2	45112912	45112913	cg38337886_BC21	CG	Promoter	366.5	Zeb2	ENSMUSG00000026872.18	ENSMUST00000068415.10	-	cpg_shelve	45109314	45110333	2580	TRUE	FALSE
chr2	45113042	45113043	cg38337892_BC21	CG	Promoter	236.5	Zeb2	ENSMUSG00000026872.18	ENSMUST00000068415.10	-	cpg_shelve	45109314	45110333	2710	TRUE	FALSE
chr2	45113398	45113399	cg38337902_TC21	CG	Promoter	-119.5	Zeb2	ENSMUSG00000026872.18	ENSMUST00000068415.10	-	cpg_shelve	45109314	45110333	3066	TRUE	FALSE
chr2	45113405	45113406	cg38337903_TC21	CG	Promoter	-126.5	Zeb2	ENSMUSG00000026872.18	ENSMUST00000068415.10	-	cpg_shelve	45109314	45110333	3073	TRUE	FALSE
chr2	45113444	45113445	cg38337904_BC21	CG	Promoter	-165.5	Zeb2	ENSMUSG00000026872.18	ENSMUST00000068415.10	-	cpg_shelve	45109314	45110333	3112	TRUE	FALSE
chr2	45116924	45116925	cg38337972_TC21	CG	Promoter	470.5	Zeb2	ENSMUSG00000026872.18	ENSMUST00000176438.8	-	cpg_shore	45117040	45117288	-116	TRUE	FALSE
chr2	45117468	45117469	cg38338014_BC21	CG	Promoter	-73.5	Zeb2	ENSMUSG00000026872.18	ENSMUST00000176438.8	-	cpg_shore	45117040	45117288	181	TRUE	FALSE
chr2	45117637	45117638	cg38338019_TC21	CG	Promoter	-242.5	Zeb2	ENSMUSG00000026872.18	ENSMUST00000176438.8	-	cpg_shore	45117040	45117288	350	TRUE	FALSE
chr2	45133950	45133951	cg38338165_BC11	CG	DCRD	-23662.5	Zeb2	ENSMUSG00000026872.18	ENSMUST00000177302.7	-	open_sea	45117040	45117288	16663	TRUE	FALSE
chr2	45133985	45133986	cg38338166_TC11	CG	DCRD	-23697.5	Zeb2	ENSMUSG00000026872.18	ENSMUST00000177302.7	-	open_sea	45117040	45117288	16698	TRUE	FALSE
chr2	45156798	45156799	cg38338327_BC21	CG	DCRD	-46510.5	Zeb2	ENSMUSG00000026872.18	ENSMUST00000177302.7	-	open_sea	45117040	45117288	39511	TRUE	FALSE
chr2	45156931	45156932	cg38338328_BC21	CG	DCRD	-46643.5	Zeb2	ENSMUSG00000026872.18	ENSMUST00000177302.7	-	open_sea	45117040	45117288	39644	TRUE	FALSE
chr2	45169154	45169155	cg38338429_BC21	CG	DCRD	-58866.5	Zeb2	ENSMUSG00000026872.18	ENSMUST00000177302.7	-	open_sea	45117040	45117288	51867	TRUE	FALSE
chr2	45170633	45170634	cg38338447_BC11	CG	DCRD	-60345.5	Zeb2	ENSMUSG00000026872.18	ENSMUST00000177302.7	-	open_sea	45117040	45117288	53346	TRUE	FALSE
chr2	45209080	45209081	cg38338772_BC21	CG	DCRD	-98792.5	Zeb2	ENSMUSG00000026872.18	ENSMUST00000177302.7	-	open_sea	45117040	45117288	91793	TRUE	FALSE
chr2	45216244	45216245	cg38338810_TC21	CG	DCRD	-98849.5	Zeb2	ENSMUSG00000026872.18	ENSMUST00000176438.8	-	open_sea	45117040	45117288	98957	TRUE	FALSE
chr2	45222464	45222465	cg38338871_BC21	CG	intergenic	nan	nan	nan	nan	nan	open_sea	45117040	45117288	105177	TRUE	FALSE
chr2	45227073	45227074	cg38338926_TC21	CG	intergenic	nan	nan	nan	nan	nan	open_sea	45117040	45117288	109786	TRUE	FALSE
chr2	45234705	45234706	cg38339002_TC21	CG	intergenic	nan	nan	nan	nan	nan	open_sea	45117040	45117288	117418	TRUE	FALSE
chr2	45246619	45246620	cg38339148_TC21	CG	intergenic	nan	nan	nan	nan	nan	open_sea	45117040	45117288	129332	TRUE	FALSE
chr2	45254015	45254016	cg38339187_TC21	CG	intergenic	nan	nan	nan	nan	nan	open_sea	45117040	45117288	136728	TRUE	FALSE
chr2	45260014	45260015	cg38339235_BC21	CG	intergenic	nan	nan	nan	nan	nan	open_sea	45117040	45117288	142727	TRUE	FALSE
chr2	45330219	45330220	cg38339614_BC11	CG	intergenic	nan	nan	nan	nan	nan	open_sea	45117040	45117288	212932	TRUE	FALSE
chr2	45357286	45357287	cg38339774_TC21	CG	intergenic	nan	nan	nan	nan	nan	open_sea	45117040	45117288	239999	TRUE	FALSE
chr2	45357366	45357367	cg38339778_BC21	CG	intergenic	nan	nan	nan	nan	nan	open_sea	45117040	45117288	240079	TRUE	FALSE
chr2	45367173	45367174	cg38339849_BC11	CG	intergenic	nan	nan	nan	nan	nan	open_sea	45117040	45117288	249886	TRUE	FALSE
chr2	45367231	45367232	cg38339850_BC11	CG	intergenic	nan	nan	nan	nan	nan	open_sea	45117040	45117288	249944	TRUE	FALSE
chr2	45411849	45411850	cg38340148_BC21	CG	intergenic	nan	nan	nan	nan	nan	open_sea	45117040	45117288	294562	TRUE	FALSE
chr2	45412696	45412697	cg38340156_BC21	CG	intergenic	nan	nan	nan	nan	nan	open_sea	45117040	45117288	295409	TRUE	FALSE
chr2	45497445	45497446	cg38340642_BC11	CG	intergenic	nan	nan	nan	nan	nan	open_sea	45117040	45117288	380158	TRUE	FALSE
chr2	45523669	45523670	cg38340780_TC21	CG	intergenic	nan	nan	nan	nan	nan	open_sea	45117040	45117288	406382	TRUE	FALSE
chr2	45581511	45581512	cg38341079_BC21	CG	intergenic	nan	nan	nan	nan	nan	open_sea	45117040	45117288	464224	TRUE	FALSE
chr2	45647420	45647421	cg38341430_BC21	CG	intergenic	nan	nan	nan	nan	nan	open_sea	45117040	45117288	530133	TRUE	FALSE
chr2	45679119	45679120	cg38341600_BC21	CG	intergenic	nan	nan	nan	nan	nan	open_sea	45117040	45117288	561832	TRUE	FALSE
chr2	45695299	45695300	cg38341665_BC11	CG	intergenic	nan	nan	nan	nan	nan	open_sea	45117040	45117288	578012	TRUE	FALSE
chr2	45695388	45695389	cg38341666_BC21	CG	intergenic	nan	nan	nan	nan	nan	open_sea	45117040	45117288	578101	TRUE	FALSE
chr2	45733752	45733753	cg38341919_TC21	CG	intergenic	nan	nan	nan	nan	nan	open_sea	46281820	46282285	-548068	TRUE	FALSE
chr2	45734171	45734172	cg38341923_BC21	CG	intergenic	nan	nan	nan	nan	nan	open_sea	46281820	46282285	-547649	TRUE	FALSE
chr2	45750957	45750958	cg38342005_TC21	CG	intergenic	nan	nan	nan	nan	nan	open_sea	46281820	46282285	-530863	TRUE	FALSE
chr2	45751556	45751557	cg38342007_BC21	CG	intergenic	nan	nan	nan	nan	nan	open_sea	46281820	46282285	-530264	TRUE	FALSE
chr2	45758368	45758369	cg38342051_BC21	CG	intergenic	nan	nan	nan	nan	nan	open_sea	46281820	46282285	-523452	TRUE	FALSE
chr2	45776948	45776949	cg38342166_BC21	CG	intergenic	nan	nan	nan	nan	nan	open_sea	46281820	46282285	-504872	TRUE	FALSE
chr2	45789085	45789086	cg38342285_TC21	CG	intergenic	nan	nan	nan	nan	nan	open_sea	46281820	46282285	-492735	FALSE	TRUE
chr2	45809491	45809492	cg38342400_TC21	CG	intergenic	nan	nan	nan	nan	nan	open_sea	46281820	46282285	-472329	TRUE	FALSE
chr2	46002926	46002927	cg38343235_TC21	CG	intergenic	nan	nan	nan	nan	nan	open_sea	46281820	46282285	-278894	TRUE	FALSE
chr2	46011605	46011606	cg38343276_BC11	CG	intergenic	nan	nan	nan	nan	nan	open_sea	46281820	46282285	-270215	TRUE	FALSE
chr2	46112016	46112017	cg38343733_BC21	CG	intergenic	nan	nan	nan	nan	nan	open_sea	46281820	46282285	-169804	TRUE	FALSE
chr2	46167347	46167348	cg38343948_TC11	CG	intergenic	nan	nan	nan	nan	nan	open_sea	46281820	46282285	-114473	TRUE	FALSE
chr2	46302939	46302940	cg38344510_BC21	CG	intergenic	nan	nan	nan	nan	nan	open_sea	46281820	46282285	20655	TRUE	FALSE
chr2	46371009	46371010	cg38344756_BC21	CG	intergenic	nan	nan	nan	nan	nan	open_sea	46387408	46387667	-16399	TRUE	FALSE
chr2	46406261	46406262	cg38344918_BC11	CG	intergenic	nan	nan	nan	nan	nan	open_sea	46387408	46387667	18595	TRUE	FALSE
chr2	46442688	46442689	cg38345072_TC11	CG	intergenic	nan	nan	nan	nan	nan	open_sea	46387408	46387667	55022	TRUE	FALSE
chr2	46442829	46442830	cg38345073_BC11	CG	intergenic	nan	nan	nan	nan	nan	open_sea	46387408	46387667	55163	TRUE	FALSE
chr2	46466304	46466305	cg38345174_BC21	CG	intergenic	nan	nan	nan	nan	nan	open_sea	46387408	46387667	78638	FALSE	TRUE
chr2	46525474	46525475	cg38345416_BC21	CG	intergenic	nan	nan	nan	nan	nan	open_sea	46577994	46578393	-52520	TRUE	FALSE
chr2	46532062	46532063	cg38345437_BC11	CG	intergenic	nan	nan	nan	nan	nan	open_sea	46577994	46578393	-45932	TRUE	FALSE
chr2	46615813	46615814	cg38345769_BC21	CG	intergenic	nan	nan	nan	nan	nan	open_sea	46577994	46578393	37421	TRUE	FALSE
chr2	46665574	46665575	cg38345970_TC21	CG	intergenic	nan	nan	nan	nan	nan	open_sea	46729450	46730497	-63876	TRUE	FALSE
chr2	46666656	46666657	cg38345980_BC11	CG	intergenic	nan	nan	nan	nan	nan	open_sea	46729450	46730497	-62794	TRUE	FALSE
chr2	46722612	46722613	cg38346279_BC11	CG	intergenic	nan	nan	nan	nan	nan	open_sea	46729450	46730497	-6838	TRUE	FALSE
chr2	46835224	46835225	cg38346721_BC21	CG	intergenic	nan	nan	nan	nan	nan	open_sea	46729450	46730497	104728	FALSE	TRUE
chr2	47041238	47041239	cg38347541_TC21	CG	intergenic	nan	nan	nan	nan	nan	open_sea	47008857	47009921	31318	TRUE	FALSE
chr2	47337037	47337038	cg38348788_TC11	CG	intergenic	nan	nan	nan	nan	nan	open_sea	47129034	47129353	207685	TRUE	FALSE
chr2	47385201	47385202	cg38348996_TC21	CG	intergenic	nan	nan	nan	nan	nan	open_sea	47545840	47546188	-160639	TRUE	FALSE
chr2	47615602	47615603	cg38349984_BC21	CG	intergenic	nan	nan	nan	nan	nan	open_sea	47669428	47669950	-53826	TRUE	FALSE
chr2	47661012	47661013	cg38350156_TC21	CG	intergenic	nan	nan	nan	nan	nan	open_sea	47669428	47669950	-8416	TRUE	FALSE
chr2	47896327	47896328	cg38351167_TC21	CG	intergenic	nan	nan	nan	nan	nan	open_sea	47669428	47669950	226378	TRUE	FALSE
chr2	48011115	48011116	cg38351650_TC11	CG	intergenic	nan	nan	nan	nan	nan	open_sea	47669428	47669950	341166	TRUE	FALSE
chr2	48123769	48123770	cg38352116_BC21	CG	intergenic	nan	nan	nan	nan	nan	open_sea	48483629	48483835	-359860	TRUE	FALSE
chr2	48140321	48140322	cg38352188_BC21	CG	intergenic	nan	nan	nan	nan	nan	open_sea	48483629	48483835	-343308	TRUE	FALSE
chr2	48178283	48178284	cg38352348_TC21	CG	intergenic	nan	nan	nan	nan	nan	open_sea	48483629	48483835	-305346	FALSE	TRUE
chr2	48256809	48256810	cg38352715_BC21	CG	intergenic	nan	nan	nan	nan	nan	open_sea	48483629	48483835	-226820	TRUE	FALSE
chr2	48298862	48298863	cg38352881_TC21	CG	intergenic	nan	nan	nan	nan	nan	open_sea	48483629	48483835	-184767	TRUE	FALSE
chr2	48317978	48317979	cg38352970_BC21	CG	intergenic	nan	nan	nan	nan	nan	open_sea	48483629	48483835	-165651	TRUE	FALSE
chr2	48318631	48318632	cg38352977_TC21	CG	intergenic	nan	nan	nan	nan	nan	open_sea	48483629	48483835	-164998	TRUE	FALSE
chr2	48333018	48333019	cg38353071_BC21	CG	intergenic	nan	nan	nan	nan	nan	open_sea	48483629	48483835	-150611	TRUE	FALSE
chr2	48388014	48388015	cg38353378_TC21	CG	intergenic	nan	nan	nan	nan	nan	open_sea	48483629	48483835	-95615	TRUE	FALSE
chr2	48402251	48402252	cg38353452_TC21	CG	intergenic	nan	nan	nan	nan	nan	open_sea	48483629	48483835	-81378	TRUE	FALSE
chr2	48415508	48415509	cg38353535_TC21	CG	intergenic	nan	nan	nan	nan	nan	open_sea	48483629	48483835	-68121	TRUE	FALSE
chr2	48423393	48423394	cg38353586_BC21	CG	intergenic	nan	nan	nan	nan	nan	open_sea	48483629	48483835	-60236	TRUE	FALSE
chr2	48426063	48426064	cg38353623_BC21	CG	intergenic	nan	nan	nan	nan	nan	open_sea	48483629	48483835	-57566	TRUE	FALSE
chr2	48428393	48428394	cg38353641_TC21	CG	intergenic	nan	nan	nan	nan	nan	open_sea	48483629	48483835	-55236	TRUE	FALSE
chr2	48441701	48441702	cg38353726_BC11	CG	intergenic	nan	nan	nan	nan	nan	open_sea	48483629	48483835	-41928	TRUE	FALSE
chr2	48441815	48441816	cg38353729_TC21	CG	intergenic	nan	nan	nan	nan	nan	open_sea	48483629	48483835	-41814	TRUE	FALSE
chr2	48445885	48445886	cg38353761_BC11	CG	intergenic	nan	nan	nan	nan	nan	open_sea	48483629	48483835	-37744	TRUE	FALSE
chr2	48457253	48457254	cg38353857_TC21	CG	intergenic	nan	nan	nan	nan	nan	open_sea	48483629	48483835	-26376	TRUE	FALSE
chr2	48457267	48457268	cg38353858_BC21	CG	intergenic	nan	nan	nan	nan	nan	open_sea	48483629	48483835	-26362	TRUE	FALSE
chr2	48472456	48472457	cg38353984_BC21	CG	intergenic	nan	nan	nan	nan	nan	open_sea	48483629	48483835	-11173	TRUE	FALSE
chr2	48481733	48481734	cg38354047_TC11	CG	intergenic	nan	nan	nan	nan	nan	cpg_shore	48483629	48483835	-1896	TRUE	FALSE
chr2	48539081	48539082	cg38354354_BC21	CG	intergenic	nan	nan	nan	nan	nan	open_sea	48578895	48579430	-39814	TRUE	FALSE
chr2	48592764	48592765	cg38354662_BC21	CG	intergenic	nan	nan	nan	nan	nan	open_sea	48578895	48579430	13335	TRUE	FALSE
chr2	48602207	48602208	cg38354737_TC21	CG	intergenic	nan	nan	nan	nan	nan	open_sea	48578895	48579430	22778	TRUE	FALSE
chr2	48751318	48751319	cg38355703_TC21	CG	DCRD	-62790.5	Acvr2a	ENSMUSG00000052155.5	ENSMUST00000063886.3	+	open_sea	48813660	48814940	-62342	TRUE	FALSE
chr2	48770298	48770299	cg38355830_TC21	CG	DCRD	-43810.5	Acvr2a	ENSMUSG00000052155.5	ENSMUST00000063886.3	+	open_sea	48813660	48814940	-43362	TRUE	FALSE
chr2	48775478	48775479	cg38355881_TC21	CG	DCRD	-38630.5	Acvr2a	ENSMUSG00000052155.5	ENSMUST00000063886.3	+	open_sea	48813660	48814940	-38182	TRUE	FALSE
chr2	48810825	48810826	cg38356092_TC21	CG	DCRD	-3283.5	Acvr2a	ENSMUSG00000052155.5	ENSMUST00000063886.3	+	cpg_shelve	48813660	48814940	-2835	TRUE	FALSE
chr2	48814451	48814452	cg38356262_BC21	CG	Promoter	342.5	Acvr2a	ENSMUSG00000052155.5	ENSMUST00000063886.3	+	cpg_island	48813660	48814940	0	TRUE	FALSE
chr2	48814486	48814487	cg38356263_TC11	CG	Promoter	377.5	Acvr2a	ENSMUSG00000052155.5	ENSMUST00000063886.3	+	cpg_island	48813660	48814940	0	FALSE	TRUE
chr2	48814674	48814675	cg38356272_TC21	CG	5'-UTR	-234.5	Acvr2a	ENSMUSG00000052155.5	ENSMUST00000063886.3	+	cpg_island	48813660	48814940	0	TRUE	FALSE
chr2	48886675	48886676	cg38356668_TC21	CG	intron	-27986.5	Acvr2a	ENSMUSG00000052155.5	ENSMUST00000063886.3	+	open_sea	48948963	48949341	-62288	TRUE	FALSE
chr2	48895221	48895222	cg38356714_TC21	CG	intron	-36532.5	Acvr2a	ENSMUSG00000052155.5	ENSMUST00000063886.3	+	open_sea	48948963	48949341	-53742	TRUE	FALSE
chr2	48909103	48909104	cg38356785_TC21	CG	intron	-16946.5	Orc4	ENSMUSG00000026761.12	ENSMUST00000028098.10	-	open_sea	48948963	48949341	-39860	FALSE	TRUE
chr2	48909103	48909104	cg38356785_TC22	CG	intron	-16946.5	Orc4	ENSMUSG00000026761.12	ENSMUST00000028098.10	-	open_sea	48948963	48949341	-39860	FALSE	TRUE
chr2	48909592	48909593	cg38356787_BC11	CG	intron	-16457.5	Orc4	ENSMUSG00000026761.12	ENSMUST00000028098.10	-	open_sea	48948963	48949341	-39371	TRUE	FALSE
chr2	48910743	48910744	cg38356792_BC21	CG	intron	-15306.5	Orc4	ENSMUSG00000026761.12	ENSMUST00000028098.10	-	open_sea	48948963	48949341	-38220	TRUE	FALSE
chr2	48927240	48927241	cg38356869_BC21	CG	exon	69.0	Orc4	ENSMUSG00000026761.12	ENSMUST00000028098.10	-	open_sea	48948963	48949341	-21723	TRUE	FALSE
chr2	48932562	48932563	cg38356894_BC21	CG	intron	6512.5	Orc4	ENSMUSG00000026761.12	ENSMUST00000028098.10	-	open_sea	48948963	48949341	-16401	TRUE	FALSE
chr2	48948705	48948706	cg38356976_TC21	CG	intron	22655.5	Orc4	ENSMUSG00000026761.12	ENSMUST00000028098.10	-	cpg_shore	48948963	48949341	-258	TRUE	FALSE
chr2	48949202	48949203	cg38356999_BC11	CG	Promoter	73.5	Orc4	ENSMUSG00000026761.12	ENSMUST00000028098.10	-	cpg_island	48948963	48949341	0	TRUE	FALSE
chr2	48949414	48949415	cg38357017_BC11	CG	Promoter	-138.5	Orc4	ENSMUSG00000026761.12	ENSMUST00000028098.10	-	cpg_shore	48948963	48949341	74	TRUE	FALSE
chr2	48950045	48950046	cg38357034_BC21	CG	Promoter	-769.5	Orc4	ENSMUSG00000026761.12	ENSMUST00000028098.10	-	cpg_shore	48948963	48949341	705	TRUE	FALSE
chr2	48950486	48950487	cg38357040_TC21	CG	Promoter	-1210.5	Orc4	ENSMUSG00000026761.12	ENSMUST00000028098.10	-	cpg_shore	48948963	48949341	1146	TRUE	FALSE
chr2	48950614	48950615	cg38357042_TC21	CG	Promoter	-1338.5	Orc4	ENSMUSG00000026761.12	ENSMUST00000028098.10	-	cpg_shore	48948963	48949341	1274	TRUE	FALSE
chr2	48953857	48953858	cg38357061_TC21	CG	DCRD	-4581.5	Orc4	ENSMUSG00000026761.12	ENSMUST00000028098.10	-	open_sea	48948963	48949341	4517	TRUE	FALSE
chr2	49088102	49088103	cg38357665_TC21	CG	intergenic	nan	nan	nan	nan	nan	open_sea	48948963	48949341	138762	FALSE	TRUE
chr2	49148593	49148594	cg38357954_TC21	CG	DCRD	-97375.5	Mbd5	ENSMUSG00000036792.12	ENSMUST00000047413.9	+	open_sea	48948963	48949341	199253	TRUE	FALSE
chr2	49158739	49158740	cg38358009_BC21	CG	DCRD	-87229.5	Mbd5	ENSMUSG00000036792.12	ENSMUST00000047413.9	+	open_sea	48948963	48949341	209399	TRUE	FALSE
chr2	49185074	49185075	cg38358129_BC21	CG	DCRD	-60894.5	Mbd5	ENSMUSG00000036792.12	ENSMUST00000047413.9	+	open_sea	48948963	48949341	235734	TRUE	FALSE
chr2	49189917	49189918	cg38358153_BC21	CG	DCRD	-56051.5	Mbd5	ENSMUSG00000036792.12	ENSMUST00000047413.9	+	open_sea	48948963	48949341	240577	TRUE	FALSE
chr2	49245985	49245986	cg38358431_TC21	CG	Promoter	16.5	Mbd5	ENSMUSG00000036792.12	ENSMUST00000047413.9	+	open_sea	49451012	49452743	-205027	TRUE	FALSE
chr2	49246041	49246042	cg38358432_BC11	CG	Promoter	72.5	Mbd5	ENSMUSG00000036792.12	ENSMUST00000047413.9	+	open_sea	49451012	49452743	-204971	TRUE	FALSE
chr2	49246174	49246175	cg38358435_BC21	CG	Promoter	205.5	Mbd5	ENSMUSG00000036792.12	ENSMUST00000047413.9	+	open_sea	49451012	49452743	-204838	TRUE	FALSE
chr2	49246191	49246192	cg38358436_BC21	CG	Promoter	222.5	Mbd5	ENSMUSG00000036792.12	ENSMUST00000047413.9	+	open_sea	49451012	49452743	-204821	TRUE	FALSE
chr2	49256421	49256422	cg38358505_BC21	CG	exon	823.0	Mbd5	ENSMUSG00000036792.12	ENSMUST00000047413.9	+	open_sea	49451012	49452743	-194591	TRUE	FALSE
chr2	49256506	49256507	cg38358506_TC21	CG	exon	738.0	Mbd5	ENSMUSG00000036792.12	ENSMUST00000047413.9	+	open_sea	49451012	49452743	-194506	TRUE	FALSE
chr2	49256630	49256631	cg38358508_TC21	CG	exon	614.0	Mbd5	ENSMUSG00000036792.12	ENSMUST00000047413.9	+	open_sea	49451012	49452743	-194382	TRUE	FALSE
chr2	49258876	49258877	cg38358522_BC21	CG	intron	23953.0	Mbd5	ENSMUSG00000036792.12	ENSMUST00000047413.9	+	open_sea	49451012	49452743	-192136	TRUE	FALSE
chr2	49271015	49271016	cg38358593_BC11	CG	intron	11814.0	Mbd5	ENSMUSG00000036792.12	ENSMUST00000047413.9	+	open_sea	49451012	49452743	-179997	TRUE	FALSE
chr2	49279677	49279678	cg38358653_BC21	CG	exon	-495.5	Mbd5	ENSMUSG00000036792.12	ENSMUST00000047413.9	+	open_sea	49451012	49452743	-171335	TRUE	FALSE
chr2	49279743	49279744	cg38358655_BC21	CG	exon	-561.5	Mbd5	ENSMUSG00000036792.12	ENSMUST00000047413.9	+	open_sea	49451012	49452743	-171269	TRUE	FALSE
chr2	49307380	49307381	cg38358800_TC21	CG	intron	-24551.0	Mbd5	ENSMUSG00000036792.12	ENSMUST00000047413.9	+	open_sea	49451012	49452743	-143632	TRUE	FALSE
chr2	49313500	49313501	cg38358884_TC11	CG	intron	-30671.0	Mbd5	ENSMUSG00000036792.12	ENSMUST00000047413.9	+	open_sea	49451012	49452743	-137512	TRUE	FALSE
chr2	49327444	49327445	cg38358976_TC21	CG	DCRD	81475.5	Mbd5	ENSMUSG00000036792.12	ENSMUST00000047413.9	+	open_sea	49451012	49452743	-123568	TRUE	FALSE
chr2	49346387	49346388	cg38359133_TC21	CG	intergenic	nan	nan	nan	nan	nan	open_sea	49451012	49452743	-104625	TRUE	FALSE
chr2	49365165	49365166	cg38359307_TC21	CG	DCRD	-86320.5	Epc2	ENSMUSG00000069495.12	ENSMUST00000092123.10	+	open_sea	49451012	49452743	-85847	TRUE	FALSE
chr2	49366552	49366553	cg38359321_TC21	CG	DCRD	-84933.5	Epc2	ENSMUSG00000069495.12	ENSMUST00000092123.10	+	open_sea	49451012	49452743	-84460	TRUE	FALSE
chr2	49366992	49366993	cg38359332_BC21	CG	DCRD	-84493.5	Epc2	ENSMUSG00000069495.12	ENSMUST00000092123.10	+	open_sea	49451012	49452743	-84020	TRUE	FALSE
chr2	49368264	49368265	cg38359367_BC21	CG	DCRD	-83221.5	Epc2	ENSMUSG00000069495.12	ENSMUST00000092123.10	+	open_sea	49451012	49452743	-82748	TRUE	FALSE
chr2	49372953	49372954	cg38359399_TC11	CG	DCRD	-78532.5	Epc2	ENSMUSG00000069495.12	ENSMUST00000092123.10	+	open_sea	49451012	49452743	-78059	TRUE	FALSE
chr2	49386144	49386145	cg38359512_TC21	CG	DCRD	-65341.5	Epc2	ENSMUSG00000069495.12	ENSMUST00000092123.10	+	open_sea	49451012	49452743	-64868	TRUE	FALSE
chr2	49426496	49426497	cg38359835_BC21	CG	DCRD	-24989.5	Epc2	ENSMUSG00000069495.12	ENSMUST00000092123.10	+	open_sea	49451012	49452743	-24516	TRUE	FALSE
chr2	49451672	49451673	cg38360101_BC11	CG	Promoter	186.5	Epc2	ENSMUSG00000069495.12	ENSMUST00000092123.10	+	cpg_island	49451012	49452743	0	TRUE	FALSE
chr2	49451851	49451852	cg38360122_TC11	CG	Promoter	365.5	Epc2	ENSMUSG00000069495.12	ENSMUST00000092123.10	+	cpg_island	49451012	49452743	0	TRUE	FALSE
chr2	49452727	49452728	cg38360210_BC21	CG	intron	48989.5	Epc2	ENSMUSG00000069495.12	ENSMUST00000092123.10	+	cpg_island	49451012	49452743	0	TRUE	FALSE
chr2	49503575	49503576	cg38360517_BC21	CG	intron	-1858.5	Epc2	ENSMUSG00000069495.12	ENSMUST00000092123.10	+	open_sea	49451012	49452743	50833	TRUE	FALSE
chr2	49528895	49528896	cg38360659_BC21	CG	exon	26.5	Epc2	ENSMUSG00000069495.12	ENSMUST00000092123.10	+	open_sea	49604086	49604319	-75191	TRUE	FALSE
chr2	49528955	49528956	cg38360660_TC21	CG	exon	-33.5	Epc2	ENSMUSG00000069495.12	ENSMUST00000092123.10	+	open_sea	49604086	49604319	-75131	TRUE	FALSE
chr2	49570068	49570069	cg38360993_TC21	CG	DCRD	-49229.5	Kif5c	ENSMUSG00000026764.15	ENSMUST00000028102.13	+	open_sea	49604086	49604319	-34018	TRUE	FALSE
chr2	49570284	49570285	cg38360998_BC21	CG	DCRD	-49013.5	Kif5c	ENSMUSG00000026764.15	ENSMUST00000028102.13	+	open_sea	49604086	49604319	-33802	TRUE	FALSE
chr2	49572308	49572309	cg38361031_TC21	CG	DCRD	-46989.5	Kif5c	ENSMUSG00000026764.15	ENSMUST00000028102.13	+	open_sea	49604086	49604319	-31778	TRUE	FALSE
chr2	49572641	49572642	cg38361040_TC21	CG	DCRD	-46656.5	Kif5c	ENSMUSG00000026764.15	ENSMUST00000028102.13	+	open_sea	49604086	49604319	-31445	TRUE	FALSE
chr2	49572829	49572830	cg38361045_TC21	CG	DCRD	-46468.5	Kif5c	ENSMUSG00000026764.15	ENSMUST00000028102.13	+	open_sea	49604086	49604319	-31257	TRUE	FALSE
chr2	49603432	49603433	cg38361315_TC21	CG	DCRD	-15865.5	Kif5c	ENSMUSG00000026764.15	ENSMUST00000028102.13	+	cpg_shore	49604086	49604319	-654	TRUE	FALSE
chr2	49619201	49619202	cg38361460_TC11	CG	Promoter	-96.5	Kif5c	ENSMUSG00000026764.15	ENSMUST00000028102.13	+	cpg_island	49619201	49620027	0	TRUE	FALSE
chr2	49619467	49619468	cg38361487_BC11	CG	Promoter	169.5	Kif5c	ENSMUSG00000026764.15	ENSMUST00000028102.13	+	cpg_island	49619201	49620027	0	TRUE	FALSE
chr2	49619665	49619666	cg38361506_BC11	CG	Promoter	367.5	Kif5c	ENSMUSG00000026764.15	ENSMUST00000028102.13	+	cpg_island	49619201	49620027	0	TRUE	FALSE
chr2	49623720	49623721	cg38361586_BC21	CG	intron	73317.5	Kif5c	ENSMUSG00000026764.15	ENSMUST00000028102.13	+	cpg_shelve	49619201	49620027	3694	TRUE	FALSE
chr2	49655804	49655805	cg38361940_TC21	CG	intron	41233.5	Kif5c	ENSMUSG00000026764.15	ENSMUST00000028102.13	+	open_sea	49619201	49620027	35778	TRUE	FALSE
chr2	49659305	49659306	cg38361976_TC21	CG	intron	37732.5	Kif5c	ENSMUSG00000026764.15	ENSMUST00000028102.13	+	open_sea	49619201	49620027	39279	TRUE	FALSE
chr2	49679908	49679909	cg38362204_TC21	CG	intron	17129.5	Kif5c	ENSMUSG00000026764.15	ENSMUST00000028102.13	+	open_sea	49619201	49620027	59882	TRUE	FALSE
chr2	49693818	49693819	cg38362342_BC21	CG	intron	3219.5	Kif5c	ENSMUSG00000026764.15	ENSMUST00000028102.13	+	open_sea	49619201	49620027	73792	TRUE	FALSE
chr2	49700517	49700518	cg38362438_BC21	CG	exon	35.5	Kif5c	ENSMUSG00000026764.15	ENSMUST00000028102.13	+	open_sea	49619201	49620027	80491	TRUE	FALSE
chr2	49700809	49700810	cg38362440_TC11	CG	intron	-3771.5	Kif5c	ENSMUSG00000026764.15	ENSMUST00000028102.13	+	open_sea	49619201	49620027	80783	TRUE	FALSE
chr2	49718535	49718536	cg38362617_BC21	CG	intron	-21497.5	Kif5c	ENSMUSG00000026764.15	ENSMUST00000028102.13	+	open_sea	49787440	49788079	-68905	TRUE	FALSE
chr2	49725446	49725447	cg38362721_TC11	CG	intron	-28408.5	Kif5c	ENSMUSG00000026764.15	ENSMUST00000028102.13	+	open_sea	49787440	49788079	-61994	TRUE	FALSE
chr2	49731135	49731136	cg38362823_BC21	CG	intron	-34097.5	Kif5c	ENSMUSG00000026764.15	ENSMUST00000028102.13	+	open_sea	49787440	49788079	-56305	TRUE	FALSE
chr2	49733471	49733472	cg38362853_TC21	CG	intron	-36433.5	Kif5c	ENSMUSG00000026764.15	ENSMUST00000028102.13	+	open_sea	49787440	49788079	-53969	TRUE	FALSE
chr2	49734226	49734227	cg38362866_BC21	CG	intron	-37188.5	Kif5c	ENSMUSG00000026764.15	ENSMUST00000028102.13	+	open_sea	49787440	49788079	-53214	TRUE	FALSE
chr2	49734548	49734549	cg38362869_BC21	CG	intron	-37510.5	Kif5c	ENSMUSG00000026764.15	ENSMUST00000028102.13	+	open_sea	49787440	49788079	-52892	TRUE	FALSE
chr2	49741342	49741343	cg38362958_BC21	CG	exon	28.5	Kif5c	ENSMUSG00000026764.15	ENSMUST00000028102.13	+	open_sea	49787440	49788079	-46098	TRUE	FALSE
chr2	49743866	49743867	cg38362993_TC21	CG	intron	-46828.5	Kif5c	ENSMUSG00000026764.15	ENSMUST00000028102.13	+	open_sea	49787440	49788079	-43574	TRUE	FALSE
chr2	49748812	49748813	cg38363066_TC21	CG	intron	-51774.5	Kif5c	ENSMUSG00000026764.15	ENSMUST00000028102.13	+	open_sea	49787440	49788079	-38628	TRUE	FALSE
chr2	49771463	49771464	cg38363317_BC21	CG	3'-UTR	1507.5	Kif5c	ENSMUSG00000026764.15	ENSMUST00000028102.13	+	open_sea	49787440	49788079	-15977	TRUE	FALSE
chr2	49779971	49779972	cg38363397_TC21	CG	DCRD	-7716.5	Lypd6b	ENSMUSG00000026765.12	ENSMUST00000028103.12	+	open_sea	49787440	49788079	-7469	TRUE	FALSE
chr2	49787324	49787325	cg38363482_TC21	CG	Promoter	-363.5	Lypd6b	ENSMUSG00000026765.12	ENSMUST00000028103.12	+	cpg_shore	49787440	49788079	-116	TRUE	FALSE
chr2	49787377	49787378	cg38363484_TC11	CG	Promoter	-310.5	Lypd6b	ENSMUSG00000026765.12	ENSMUST00000028103.12	+	cpg_shore	49787440	49788079	-63	TRUE	FALSE
chr2	49789283	49789284	cg38363587_BC21	CG	intron	78985.0	Lypd6b	ENSMUSG00000026765.12	ENSMUST00000028103.12	+	cpg_shore	49787440	49788079	1205	TRUE	FALSE
chr2	49797885	49797886	cg38363680_BC21	CG	intron	70383.0	Lypd6b	ENSMUSG00000026765.12	ENSMUST00000028103.12	+	open_sea	49787440	49788079	9807	TRUE	FALSE
chr2	49803632	49803633	cg38363741_TC21	CG	intron	64636.0	Lypd6b	ENSMUSG00000026765.12	ENSMUST00000028103.12	+	open_sea	49787440	49788079	15554	TRUE	FALSE
chr2	49804418	49804419	cg38363753_TC21	CG	intron	63850.0	Lypd6b	ENSMUSG00000026765.12	ENSMUST00000028103.12	+	open_sea	49787440	49788079	16340	FALSE	TRUE
chr2	49809682	49809683	cg38363812_BC21	CG	intron	58586.0	Lypd6b	ENSMUSG00000026765.12	ENSMUST00000028103.12	+	open_sea	49787440	49788079	21604	TRUE	FALSE
chr2	49811514	49811515	cg38363831_BC21	CG	intron	56754.0	Lypd6b	ENSMUSG00000026765.12	ENSMUST00000028103.12	+	open_sea	49787440	49788079	23436	TRUE	FALSE
chr2	49812590	49812591	cg38363847_BC21	CG	intron	55678.0	Lypd6b	ENSMUSG00000026765.12	ENSMUST00000028103.12	+	open_sea	49787440	49788079	24512	TRUE	FALSE
chr2	49813318	49813319	cg38363854_BC21	CG	intron	54950.0	Lypd6b	ENSMUSG00000026765.12	ENSMUST00000028103.12	+	open_sea	49787440	49788079	25240	TRUE	FALSE
chr2	49814387	49814388	cg38363871_BC21	CG	intron	53881.0	Lypd6b	ENSMUSG00000026765.12	ENSMUST00000028103.12	+	open_sea	49787440	49788079	26309	TRUE	FALSE
chr2	49856119	49856120	cg38364213_BC21	CG	intron	12149.0	Lypd6b	ENSMUSG00000026765.12	ENSMUST00000028103.12	+	open_sea	49787440	49788079	68041	TRUE	FALSE
chr2	49890156	49890157	cg38364558_BC11	CG	intron	-21888.0	Lypd6b	ENSMUSG00000026765.12	ENSMUST00000028103.12	+	open_sea	49787440	49788079	102078	TRUE	FALSE
chr2	49908898	49908899	cg38364727_TC21	CG	intron	-40630.0	Lypd6b	ENSMUSG00000026765.12	ENSMUST00000028103.12	+	open_sea	49787440	49788079	120820	TRUE	FALSE
chr2	49917450	49917451	cg38364806_BC21	CG	intron	-49182.0	Lypd6b	ENSMUSG00000026765.12	ENSMUST00000028103.12	+	open_sea	49787440	49788079	129372	TRUE	FALSE
chr2	49917576	49917577	cg38364809_BC21	CG	intron	-49308.0	Lypd6b	ENSMUSG00000026765.12	ENSMUST00000028103.12	+	open_sea	49787440	49788079	129498	TRUE	FALSE
chr2	49918807	49918808	cg38364827_BC21	CG	intron	-50539.0	Lypd6b	ENSMUSG00000026765.12	ENSMUST00000028103.12	+	open_sea	49787440	49788079	130729	TRUE	FALSE
chr2	49951126	49951127	cg38365134_TC11	CG	intergenic	nan	nan	nan	nan	nan	open_sea	50066300	50067004	-115174	TRUE	FALSE
chr2	49968351	49968352	cg38365250_BC21	CG	DCRD	-98112.5	Lypd6	ENSMUSG00000050447.15	ENSMUST00000053208.13	+	open_sea	50066300	50067004	-97949	TRUE	FALSE
chr2	49986854	49986855	cg38365383_BC21	CG	DCRD	-79609.5	Lypd6	ENSMUSG00000050447.15	ENSMUST00000053208.13	+	open_sea	50066300	50067004	-79446	TRUE	FALSE
chr2	50005024	50005025	cg38365497_BC11	CG	DCRD	-61439.5	Lypd6	ENSMUSG00000050447.15	ENSMUST00000053208.13	+	open_sea	50066300	50067004	-61276	TRUE	FALSE
chr2	50005184	50005185	cg38365502_BC21	CG	DCRD	-61279.5	Lypd6	ENSMUSG00000050447.15	ENSMUST00000053208.13	+	open_sea	50066300	50067004	-61116	TRUE	FALSE
chr2	50066199	50066200	cg38365934_TC21	CG	Promoter	-264.5	Lypd6	ENSMUSG00000050447.15	ENSMUST00000053208.13	+	cpg_shore	50066300	50067004	-101	TRUE	FALSE
chr2	50066322	50066323	cg38365942_BC11	CG	Promoter	-141.5	Lypd6	ENSMUSG00000050447.15	ENSMUST00000053208.13	+	cpg_island	50066300	50067004	0	TRUE	FALSE
chr2	50069594	50069595	cg38366046_BC21	CG	intron	60404.5	Lypd6	ENSMUSG00000050447.15	ENSMUST00000112712.9	+	cpg_shelve	50066300	50067004	2591	TRUE	FALSE
chr2	50078329	50078330	cg38366124_TC11	CG	intron	51669.5	Lypd6	ENSMUSG00000050447.15	ENSMUST00000112712.9	+	open_sea	50066300	50067004	11326	TRUE	FALSE
chr2	50091181	50091182	cg38366234_BC21	CG	intron	38817.5	Lypd6	ENSMUSG00000050447.15	ENSMUST00000112712.9	+	open_sea	50066300	50067004	24178	TRUE	FALSE
chr2	50092174	50092175	cg38366253_TC21	CG	intron	37824.5	Lypd6	ENSMUSG00000050447.15	ENSMUST00000112712.9	+	open_sea	50066300	50067004	25171	TRUE	FALSE
chr2	50100313	50100314	cg38366301_TC21	CG	intron	29685.5	Lypd6	ENSMUSG00000050447.15	ENSMUST00000112712.9	+	open_sea	50066300	50067004	33310	TRUE	FALSE
chr2	50111487	50111488	cg38366407_BC21	CG	intron	18511.5	Lypd6	ENSMUSG00000050447.15	ENSMUST00000112712.9	+	open_sea	50066300	50067004	44484	TRUE	FALSE
chr2	50128287	50128288	cg38366548_TC21	CG	Promoter	-81.5	Lypd6	ENSMUSG00000050447.15	ENSMUST00000169232.1	+	open_sea	50066300	50067004	61284	FALSE	TRUE
chr2	50128465	50128466	cg38366549_BC21	CG	Promoter	96.5	Lypd6	ENSMUSG00000050447.15	ENSMUST00000169232.1	+	open_sea	50066300	50067004	61462	FALSE	TRUE
chr2	50143240	50143241	cg38366639_BC21	CG	intron	-13241.5	Lypd6	ENSMUSG00000050447.15	ENSMUST00000112712.9	+	open_sea	50066300	50067004	76237	TRUE	FALSE
chr2	50143751	50143752	cg38366648_TC21	CG	intron	-13752.5	Lypd6	ENSMUSG00000050447.15	ENSMUST00000112712.9	+	open_sea	50066300	50067004	76748	TRUE	FALSE
chr2	50150970	50150971	cg38366719_BC11	CG	intron	-20971.5	Lypd6	ENSMUSG00000050447.15	ENSMUST00000112712.9	+	open_sea	50066300	50067004	83967	TRUE	FALSE
chr2	50165454	50165455	cg38366848_TC21	CG	intron	-35455.5	Lypd6	ENSMUSG00000050447.15	ENSMUST00000112712.9	+	open_sea	50066300	50067004	98451	TRUE	FALSE
chr2	50165486	50165487	cg38366849_TC11	CG	5'-UTR	17.5	Lypd6	ENSMUSG00000050447.15	ENSMUST00000112712.9	+	open_sea	50066300	50067004	98483	TRUE	FALSE
chr2	50176160	50176161	cg38366948_BC21	CG	intron	-46161.5	Lypd6	ENSMUSG00000050447.15	ENSMUST00000112712.9	+	open_sea	50066300	50067004	109157	TRUE	FALSE
chr2	50181001	50181002	cg38366998_BC21	CG	intron	-51002.5	Lypd6	ENSMUSG00000050447.15	ENSMUST00000112712.9	+	open_sea	50066300	50067004	113998	TRUE	FALSE
chr2	50184663	50184664	cg38367026_BC21	CG	intron	-54664.5	Lypd6	ENSMUSG00000050447.15	ENSMUST00000112712.9	+	open_sea	50296405	50296785	-111742	TRUE	FALSE
chr2	50279155	50279156	cg38367632_BC21	CG	DCRD	17561.5	Mmadhc	ENSMUSG00000026766.16	ENSMUST00000102769.10	-	open_sea	50296405	50296785	-17250	TRUE	FALSE
chr2	50288931	50288932	cg38367689_BC21	CG	exon	-48.0	Mmadhc	ENSMUSG00000026766.16	ENSMUST00000102769.10	-	open_sea	50296405	50296785	-7474	TRUE	FALSE
chr2	50289990	50289991	cg38367695_TC21	CG	intron	1691.5	Mmadhc	ENSMUSG00000026766.16	ENSMUST00000102769.10	-	open_sea	50296405	50296785	-6415	TRUE	FALSE
chr2	50296932	50296933	cg38367788_TC21	CG	Promoter	-215.5	Mmadhc	ENSMUSG00000026766.16	ENSMUST00000102769.10	-	cpg_shore	50296405	50296785	148	FALSE	TRUE
chr2	50297037	50297038	cg38367789_BC11	CG	Promoter	-320.5	Mmadhc	ENSMUSG00000026766.16	ENSMUST00000102769.10	-	cpg_shore	50296405	50296785	253	TRUE	FALSE
chr2	50297618	50297619	cg38367799_BC21	CG	Promoter	-901.5	Mmadhc	ENSMUSG00000026766.16	ENSMUST00000102769.10	-	cpg_shore	50296405	50296785	834	TRUE	FALSE
chr2	50368358	50368359	cg38368236_BC11	CG	DCRD	-71641.5	Mmadhc	ENSMUSG00000026766.16	ENSMUST00000102769.10	-	open_sea	50296405	50296785	71574	TRUE	FALSE
chr2	50372856	50372857	cg38368275_TC21	CG	DCRD	-76139.5	Mmadhc	ENSMUSG00000026766.16	ENSMUST00000102769.10	-	open_sea	50296405	50296785	76072	FALSE	TRUE
chr2	50372878	50372879	cg38368276_BC21	CG	DCRD	-76161.5	Mmadhc	ENSMUSG00000026766.16	ENSMUST00000102769.10	-	open_sea	50296405	50296785	76094	FALSE	TRUE
chr2	50372908	50372909	cg38368277_TC21	CG	DCRD	-76191.5	Mmadhc	ENSMUSG00000026766.16	ENSMUST00000102769.10	-	open_sea	50296405	50296785	76124	FALSE	TRUE
chr2	50379932	50379933	cg38368346_BC21	CG	DCRD	-83215.5	Mmadhc	ENSMUSG00000026766.16	ENSMUST00000102769.10	-	open_sea	50296405	50296785	83148	TRUE	FALSE
chr2	50380560	50380561	cg38368350_BC21	CG	DCRD	-83843.5	Mmadhc	ENSMUSG00000026766.16	ENSMUST00000102769.10	-	open_sea	50296405	50296785	83776	TRUE	FALSE
chr2	50397545	50397546	cg38368458_TC21	CG	intergenic	nan	nan	nan	nan	nan	open_sea	50296405	50296785	100761	TRUE	FALSE
chr2	50409321	50409322	cg38368501_BC21	CG	intergenic	nan	nan	nan	nan	nan	open_sea	50296405	50296785	112537	TRUE	FALSE
chr2	50416081	50416082	cg38368547_TC11	CG	intergenic	nan	nan	nan	nan	nan	open_sea	50296405	50296785	119297	TRUE	FALSE
chr2	50416260	50416261	cg38368548_TC11	CG	intergenic	nan	nan	nan	nan	nan	open_sea	50296405	50296785	119476	TRUE	FALSE
chr2	50518974	50518975	cg38369081_BC21	CG	intergenic	nan	nan	nan	nan	nan	open_sea	50680727	50680956	-161753	TRUE	FALSE
chr2	50521907	50521908	cg38369108_BC21	CG	intergenic	nan	nan	nan	nan	nan	open_sea	50680727	50680956	-158820	TRUE	FALSE
chr2	50523243	50523244	cg38369123_TC21	CG	intergenic	nan	nan	nan	nan	nan	open_sea	50680727	50680956	-157484	TRUE	FALSE
chr2	50547803	50547804	cg38369262_TC21	CG	intergenic	nan	nan	nan	nan	nan	open_sea	50680727	50680956	-132924	TRUE	FALSE
chr2	50548627	50548628	cg38369268_TC21	CG	intergenic	nan	nan	nan	nan	nan	open_sea	50680727	50680956	-132100	TRUE	FALSE
chr2	50549291	50549292	cg38369273_TC21	CG	intergenic	nan	nan	nan	nan	nan	open_sea	50680727	50680956	-131436	TRUE	FALSE
chr2	50568986	50568987	cg38369385_TC21	CG	intergenic	nan	nan	nan	nan	nan	open_sea	50680727	50680956	-111741	TRUE	FALSE
chr2	50586844	50586845	cg38369505_BC21	CG	intergenic	nan	nan	nan	nan	nan	open_sea	50680727	50680956	-93883	TRUE	FALSE
chr2	50625381	50625382	cg38369714_BC11	CG	intergenic	nan	nan	nan	nan	nan	open_sea	50680727	50680956	-55346	TRUE	FALSE
chr2	50657946	50657947	cg38369951_BC11	CG	intergenic	nan	nan	nan	nan	nan	open_sea	50680727	50680956	-22781	TRUE	FALSE
chr2	50687514	50687515	cg38370106_TC21	CG	intergenic	nan	nan	nan	nan	nan	open_sea	50680727	50680956	6559	TRUE	FALSE
chr2	50717565	50717566	cg38370368_TC21	CG	intergenic	nan	nan	nan	nan	nan	open_sea	50680727	50680956	36610	TRUE	FALSE
chr2	50738045	50738046	cg38370527_BC21	CG	intergenic	nan	nan	nan	nan	nan	open_sea	50770264	50770593	-32219	TRUE	FALSE
chr2	50755819	50755820	cg38370679_TC21	CG	intergenic	nan	nan	nan	nan	nan	open_sea	50770264	50770593	-14445	TRUE	FALSE
chr2	50810053	50810054	cg38371010_TC21	CG	intergenic	nan	nan	nan	nan	nan	open_sea	50770264	50770593	39461	TRUE	FALSE
chr2	50846013	50846014	cg38371256_TC21	CG	intergenic	nan	nan	nan	nan	nan	open_sea	50770264	50770593	75421	FALSE	TRUE
chr2	50888422	50888423	cg38371606_TC21	CG	intergenic	nan	nan	nan	nan	nan	open_sea	50990824	50991072	-102402	TRUE	FALSE
chr2	50902589	50902590	cg38371698_BC21	CG	intergenic	nan	nan	nan	nan	nan	open_sea	50990824	50991072	-88235	TRUE	FALSE
chr2	50909602	50909603	cg38371751_BC21	CG	intergenic	nan	nan	nan	nan	nan	open_sea	50990824	50991072	-81222	TRUE	FALSE
chr2	50954748	50954749	cg38372121_BC21	CG	intergenic	nan	nan	nan	nan	nan	open_sea	50990824	50991072	-36076	TRUE	FALSE
chr2	50967008	50967009	cg38372201_TC21	CG	intergenic	nan	nan	nan	nan	nan	open_sea	50990824	50991072	-23816	TRUE	FALSE
chr2	50968838	50968839	cg38372215_BC21	CG	intergenic	nan	nan	nan	nan	nan	open_sea	50990824	50991072	-21986	TRUE	FALSE
chr2	50971846	50971847	cg38372248_TC21	CG	intergenic	nan	nan	nan	nan	nan	open_sea	50990824	50991072	-18978	TRUE	FALSE
chr2	51049144	51049145	cg38372894_BC21	CG	DCRD	99966.5	Rnd3	ENSMUSG00000017144.8	ENSMUST00000017288.8	-	open_sea	50990824	50991072	58073	TRUE	FALSE
chr2	51049857	51049858	cg38372902_TC11	CG	DCRD	99253.5	Rnd3	ENSMUSG00000017144.8	ENSMUST00000017288.8	-	open_sea	50990824	50991072	58786	TRUE	FALSE
chr2	51056851	51056852	cg38372962_BC21	CG	DCRD	92259.5	Rnd3	ENSMUSG00000017144.8	ENSMUST00000017288.8	-	open_sea	50990824	50991072	65780	TRUE	FALSE
chr2	51072772	51072773	cg38373078_BC11	CG	DCRD	76338.5	Rnd3	ENSMUSG00000017144.8	ENSMUST00000017288.8	-	open_sea	51147551	51148215	-74779	TRUE	FALSE
chr2	51083255	51083256	cg38373183_TC11	CG	DCRD	65855.5	Rnd3	ENSMUSG00000017144.8	ENSMUST00000017288.8	-	open_sea	51147551	51148215	-64296	TRUE	FALSE
chr2	51087562	51087563	cg38373240_BC21	CG	DCRD	61548.5	Rnd3	ENSMUSG00000017144.8	ENSMUST00000017288.8	-	open_sea	51147551	51148215	-59989	TRUE	FALSE
chr2	51095078	51095079	cg38373320_TC21	CG	DCRD	54032.5	Rnd3	ENSMUSG00000017144.8	ENSMUST00000017288.8	-	open_sea	51147551	51148215	-52473	FALSE	TRUE
chr2	51100265	51100266	cg38373370_BC21	CG	DCRD	48845.5	Rnd3	ENSMUSG00000017144.8	ENSMUST00000017288.8	-	open_sea	51147551	51148215	-47286	TRUE	FALSE
chr2	51128250	51128251	cg38373545_BC21	CG	DCRD	20860.5	Rnd3	ENSMUSG00000017144.8	ENSMUST00000017288.8	-	open_sea	51147551	51148215	-19301	TRUE	FALSE
chr2	51128608	51128609	cg38373548_TC21	CG	DCRD	20502.5	Rnd3	ENSMUSG00000017144.8	ENSMUST00000017288.8	-	open_sea	51147551	51148215	-18943	TRUE	FALSE
chr2	51132472	51132473	cg38373625_TC21	CG	exon	981.0	Rnd3	ENSMUSG00000017144.8	ENSMUST00000017288.8	-	open_sea	51147551	51148215	-15079	TRUE	FALSE
chr2	51140334	51140335	cg38373673_TC21	CG	intron	560.0	Rnd3	ENSMUSG00000017144.8	ENSMUST00000017288.8	-	open_sea	51147551	51148215	-7217	TRUE	FALSE
chr2	51141319	51141320	cg38373690_BC21	CG	intron	1545.0	Rnd3	ENSMUSG00000017144.8	ENSMUST00000017288.8	-	open_sea	51147551	51148215	-6232	TRUE	FALSE
chr2	51144908	51144909	cg38373715_BC21	CG	intron	5134.0	Rnd3	ENSMUSG00000017144.8	ENSMUST00000017288.8	-	cpg_shelve	51147551	51148215	-2643	TRUE	FALSE
chr2	51144934	51144935	cg38373716_TC21	CG	intron	5160.0	Rnd3	ENSMUSG00000017144.8	ENSMUST00000017288.8	-	cpg_shelve	51147551	51148215	-2617	TRUE	FALSE
chr2	51147457	51147458	cg38373764_BC21	CG	intron	7683.0	Rnd3	ENSMUSG00000017144.8	ENSMUST00000017288.8	-	cpg_shore	51147551	51148215	-94	TRUE	FALSE
chr2	51147999	51148000	cg38373800_TC21	CG	intron	8225.0	Rnd3	ENSMUSG00000017144.8	ENSMUST00000017288.8	-	cpg_island	51147551	51148215	0	TRUE	FALSE
chr2	51148124	51148125	cg38373806_TC21	CG	intron	8350.0	Rnd3	ENSMUSG00000017144.8	ENSMUST00000017288.8	-	cpg_island	51147551	51148215	0	TRUE	FALSE
chr2	51148810	51148811	cg38373842_BC11	CG	Promoter	300.5	Rnd3	ENSMUSG00000017144.8	ENSMUST00000017288.8	-	cpg_shore	51149071	51149277	-261	TRUE	FALSE
chr2	51149009	51149010	cg38373846_BC11	CG	Promoter	101.5	Rnd3	ENSMUSG00000017144.8	ENSMUST00000017288.8	-	cpg_shore	51149071	51149277	-62	TRUE	FALSE
chr2	51166491	51166492	cg38373982_TC21	CG	DCRD	-17380.5	Rnd3	ENSMUSG00000017144.8	ENSMUST00000017288.8	-	open_sea	51149071	51149277	17215	TRUE	FALSE
chr2	51219743	51219744	cg38374317_TC21	CG	DCRD	-70632.5	Rnd3	ENSMUSG00000017144.8	ENSMUST00000017288.8	-	open_sea	51149071	51149277	70467	TRUE	FALSE
chr2	51219865	51219866	cg38374319_BC21	CG	DCRD	-70754.5	Rnd3	ENSMUSG00000017144.8	ENSMUST00000017288.8	-	open_sea	51149071	51149277	70589	TRUE	FALSE
chr2	51231962	51231963	cg38374392_TC21	CG	DCRD	-82851.5	Rnd3	ENSMUSG00000017144.8	ENSMUST00000017288.8	-	open_sea	51149071	51149277	82686	TRUE	FALSE
chr2	51241877	51241878	cg38374501_TC21	CG	DCRD	-92766.5	Rnd3	ENSMUSG00000017144.8	ENSMUST00000017288.8	-	open_sea	51149071	51149277	92601	TRUE	FALSE
chr2	51242177	51242178	cg38374505_TC11	CG	DCRD	-93066.5	Rnd3	ENSMUSG00000017144.8	ENSMUST00000017288.8	-	open_sea	51149071	51149277	92901	TRUE	FALSE
chr2	51279435	51279436	cg38374726_BC11	CG	intergenic	nan	nan	nan	nan	nan	open_sea	51149071	51149277	130159	TRUE	FALSE
chr2	51321814	51321815	cg38375031_TC21	CG	intergenic	nan	nan	nan	nan	nan	open_sea	51149071	51149277	172538	TRUE	FALSE
chr2	51364344	51364345	cg38375295_BC21	CG	intergenic	nan	nan	nan	nan	nan	open_sea	51149071	51149277	215068	TRUE	FALSE
chr2	51365000	51365001	cg38375299_BC21	CG	intergenic	nan	nan	nan	nan	nan	open_sea	51149071	51149277	215724	FALSE	TRUE
chr2	51422543	51422544	cg38375625_TC21	CG	intergenic	nan	nan	nan	nan	nan	open_sea	51149071	51149277	273267	TRUE	FALSE
chr2	51429783	51429784	cg38375656_TC21	CG	intergenic	nan	nan	nan	nan	nan	open_sea	51149071	51149277	280507	TRUE	FALSE
chr2	51437819	51437820	cg38375714_TC11	CG	intergenic	nan	nan	nan	nan	nan	open_sea	51149071	51149277	288543	TRUE	FALSE
chr2	51437979	51437980	cg38375715_TC21	CG	intergenic	nan	nan	nan	nan	nan	open_sea	51149071	51149277	288703	TRUE	FALSE
chr2	51438522	51438523	cg38375726_TC21	CG	intergenic	nan	nan	nan	nan	nan	open_sea	51149071	51149277	289246	TRUE	FALSE
chr2	51438694	51438695	cg38375728_BC21	CG	intergenic	nan	nan	nan	nan	nan	open_sea	51149071	51149277	289418	TRUE	FALSE
chr2	51444538	51444539	cg38375774_BC21	CG	intergenic	nan	nan	nan	nan	nan	open_sea	51149071	51149277	295262	TRUE	FALSE
chr2	51497646	51497647	cg38376098_BC11	CG	intergenic	nan	nan	nan	nan	nan	open_sea	51149071	51149277	348370	TRUE	FALSE
chr2	51545052	51545053	cg38376419_BC11	CG	DCRD	-82458.5	Tas2r134	ENSMUSG00000056115.2	ENSMUST00000070028.2	+	open_sea	51886327	51886824	-341275	TRUE	FALSE
chr2	51598438	51598439	cg38376751_TC21	CG	DCRD	-29072.5	Tas2r134	ENSMUSG00000056115.2	ENSMUST00000070028.2	+	open_sea	51886327	51886824	-287889	TRUE	FALSE
chr2	51601153	51601154	cg38376791_BC21	CG	DCRD	-26357.5	Tas2r134	ENSMUSG00000056115.2	ENSMUST00000070028.2	+	open_sea	51886327	51886824	-285174	TRUE	FALSE
chr2	51604352	51604353	cg38376817_TC21	CG	DCRD	-23158.5	Tas2r134	ENSMUSG00000056115.2	ENSMUST00000070028.2	+	open_sea	51886327	51886824	-281975	TRUE	FALSE
chr2	51627596	51627597	cg38376947_TC21	CG	Promoter	85.5	Tas2r134	ENSMUSG00000056115.2	ENSMUST00000070028.2	+	open_sea	51886327	51886824	-258731	TRUE	FALSE
chr2	51627618	51627619	cg38376948_TC21	CG	Promoter	107.5	Tas2r134	ENSMUSG00000056115.2	ENSMUST00000070028.2	+	open_sea	51886327	51886824	-258709	TRUE	FALSE
chr2	51658392	51658393	cg38377205_BC21	CG	DCRD	30881.5	Tas2r134	ENSMUSG00000056115.2	ENSMUST00000070028.2	+	open_sea	51886327	51886824	-227935	TRUE	FALSE
chr2	51674795	51674796	cg38377334_BC21	CG	DCRD	47284.5	Tas2r134	ENSMUSG00000056115.2	ENSMUST00000070028.2	+	open_sea	51886327	51886824	-211532	TRUE	FALSE
chr2	51705272	51705273	cg38377562_TC21	CG	DCRD	77761.5	Tas2r134	ENSMUSG00000056115.2	ENSMUST00000070028.2	+	open_sea	51886327	51886824	-181055	TRUE	FALSE
chr2	51731907	51731908	cg38377775_TC21	CG	intergenic	nan	nan	nan	nan	nan	open_sea	51886327	51886824	-154420	TRUE	FALSE
chr2	51732415	51732416	cg38377779_TC21	CG	intergenic	nan	nan	nan	nan	nan	open_sea	51886327	51886824	-153912	TRUE	FALSE
chr2	51818561	51818562	cg38378391_TC21	CG	intergenic	nan	nan	nan	nan	nan	open_sea	51886327	51886824	-67766	TRUE	FALSE
chr2	51818574	51818575	cg38378392_TC11	CG	intergenic	nan	nan	nan	nan	nan	open_sea	51886327	51886824	-67753	FALSE	TRUE
chr2	51823816	51823817	cg38378433_BC21	CG	intergenic	nan	nan	nan	nan	nan	open_sea	51886327	51886824	-62511	TRUE	FALSE
chr2	51829709	51829710	cg38378462_TC21	CG	intergenic	nan	nan	nan	nan	nan	open_sea	51886327	51886824	-56618	TRUE	FALSE
chr2	51839466	51839467	cg38378543_BC11	CG	DCRD	95177.5	Rbm43	ENSMUSG00000036249.16	ENSMUST00000165313.1	-	open_sea	51886327	51886824	-46861	TRUE	FALSE
chr2	51865272	51865273	cg38378726_TC21	CG	DCRD	69371.5	Rbm43	ENSMUSG00000036249.16	ENSMUST00000165313.1	-	open_sea	51886327	51886824	-21055	TRUE	FALSE
chr2	51872699	51872700	cg38378797_BC21	CG	DCRD	61944.5	Rbm43	ENSMUSG00000036249.16	ENSMUST00000165313.1	-	open_sea	51886327	51886824	-13628	TRUE	FALSE
chr2	51928004	51928005	cg38379319_TC21	CG	intron	-1801.0	Rbm43	ENSMUSG00000036249.16	ENSMUST00000102768.7	-	open_sea	51934710	51935070	-6706	TRUE	FALSE
chr2	51931509	51931510	cg38379361_TC21	CG	intron	1704.0	Rbm43	ENSMUSG00000036249.16	ENSMUST00000102768.7	-	cpg_shelve	51934710	51935070	-3201	TRUE	FALSE
chr2	51934618	51934619	cg38379403_TC21	CG	Promoter	25.5	Rbm43	ENSMUSG00000036249.16	ENSMUST00000165313.1	-	cpg_shore	51934710	51935070	-92	TRUE	FALSE
chr2	51934710	51934711	cg38379404_BC21	CG	Promoter	-66.5	Rbm43	ENSMUSG00000036249.16	ENSMUST00000165313.1	-	cpg_island	51934710	51935070	0	TRUE	FALSE
chr2	51935068	51935069	cg38379440_BC11	CG	Promoter	-424.5	Rbm43	ENSMUSG00000036249.16	ENSMUST00000165313.1	-	cpg_island	51934710	51935070	0	TRUE	FALSE
chr2	51935202	51935203	cg38379446_TC11	CG	Promoter	-558.5	Rbm43	ENSMUSG00000036249.16	ENSMUST00000165313.1	-	cpg_shore	51934710	51935070	133	TRUE	FALSE
chr2	51938634	51938635	cg38379485_TC21	CG	DCRD	-99374.5,-3990.5,34369.5	Tnfaip6,Rbm43,Nmi	ENSMUSG00000053475.5,ENSMUSG00000036249.16,ENSMUSG00000026946.9	ENSMUST00000065927.5,ENSMUST00000165313.1,ENSMUST00000145481.7	+,-,-	cpg_shelve	51934710	51935070	3565	TRUE	FALSE
chr2	51948946	51948947	cg38379539_BC21	CG	intron	-11909.0	Nmi	ENSMUSG00000026946.9	ENSMUST00000028314.8	-	open_sea	51934710	51935070	13877	TRUE	FALSE
chr2	51948997	51948998	cg38379540_BC21	CG	intron	-11858.0	Nmi	ENSMUSG00000026946.9	ENSMUST00000028314.8	-	open_sea	51934710	51935070	13928	TRUE	FALSE
chr2	51952495	51952496	cg38379580_BC21	CG	exon	-39.5	Nmi	ENSMUSG00000026946.9	ENSMUST00000028314.8	-	open_sea	51934710	51935070	17426	TRUE	FALSE
chr2	51959783	51959784	cg38379640_BC11	CG	intron	-1072.0	Nmi	ENSMUSG00000026946.9	ENSMUST00000028314.8	-	open_sea	51972744	51972995	-12961	TRUE	FALSE
chr2	51961049	51961050	cg38379648_BC11	CG	intron	194.0	Nmi	ENSMUSG00000026946.9	ENSMUST00000028314.8	-	open_sea	51972744	51972995	-11695	TRUE	FALSE
chr2	51972485	51972486	cg38379725_TC21	CG	intron	11630.0	Nmi	ENSMUSG00000026946.9	ENSMUST00000028314.8	-	cpg_shore	51972744	51972995	-259	TRUE	FALSE
chr2	51972960	51972961	cg38379753_BC21	CG	Promoter	43.5	Nmi	ENSMUSG00000026946.9	ENSMUST00000145481.7	-	cpg_island	51972744	51972995	0	TRUE	FALSE
chr2	51973022	51973023	cg38379757_TC11	CG	Promoter	-18.5	Nmi	ENSMUSG00000026946.9	ENSMUST00000145481.7	-	cpg_shore	51972744	51972995	28	TRUE	FALSE
chr2	51973067	51973068	cg38379758_BC21	CG	Promoter	-63.5	Nmi	ENSMUSG00000026946.9	ENSMUST00000145481.7	-	cpg_shore	51972744	51972995	73	TRUE	FALSE
chr2	51973158	51973159	cg38379762_TC21	CG	Promoter	-154.5	Nmi	ENSMUSG00000026946.9	ENSMUST00000145481.7	-	cpg_shore	51972744	51972995	164	TRUE	FALSE
chr2	51973224	51973225	cg38379763_TC21	CG	Promoter	-220.5	Nmi	ENSMUSG00000026946.9	ENSMUST00000145481.7	-	cpg_shore	51972744	51972995	230	TRUE	FALSE
chr2	51973528	51973529	cg38379767_TC21	CG	Promoter	-524.5	Nmi	ENSMUSG00000026946.9	ENSMUST00000145481.7	-	cpg_shore	51972744	51972995	534	TRUE	FALSE
chr2	51982408	51982409	cg38379840_TC21	CG	DCRD	-90423.5,-55600.5,-47764.5,-9404.5	Rif1,Tnfaip6,Rbm43,Nmi	ENSMUSG00000036202.16,ENSMUSG00000053475.5,ENSMUSG00000036249.16,ENSMUSG00000026946.9	ENSMUST00000112693.9,ENSMUST00000065927.5,ENSMUST00000165313.1,ENSMUST00000145481.7	+,+,-,-	open_sea	51972744	51972995	9414	TRUE	FALSE
chr2	51982479	51982480	cg38379842_TC21	CG	DCRD	-90352.5,-55529.5,-47835.5,-9475.5	Rif1,Tnfaip6,Rbm43,Nmi	ENSMUSG00000036202.16,ENSMUSG00000053475.5,ENSMUSG00000036249.16,ENSMUSG00000026946.9	ENSMUST00000112693.9,ENSMUST00000065927.5,ENSMUST00000165313.1,ENSMUST00000145481.7	+,+,-,-	open_sea	51972744	51972995	9485	TRUE	FALSE
chr2	52001142	52001143	cg38380024_BC21	CG	DCRD	-71689.5,-66498.5,-36866.5,-28138.5	Rif1,Rbm43,Tnfaip6,Nmi	ENSMUSG00000036202.16,ENSMUSG00000036249.16,ENSMUSG00000053475.5,ENSMUSG00000026946.9	ENSMUST00000112693.9,ENSMUST00000165313.1,ENSMUST00000065927.5,ENSMUST00000145481.7	+,-,+,-	open_sea	51972744	51972995	28148	TRUE	FALSE
chr2	52028133	52028134	cg38380247_TC21	CG	DCRD	-93489.5,-55129.5,-44698.5,-9875.5	Rbm43,Nmi,Rif1,Tnfaip6	ENSMUSG00000036249.16,ENSMUSG00000026946.9,ENSMUSG00000036202.16,ENSMUSG00000053475.5	ENSMUST00000165313.1,ENSMUST00000145481.7,ENSMUST00000112693.9,ENSMUST00000065927.5	-,-,+,+	open_sea	52072664	52073660	-44531	TRUE	FALSE
chr2	52030511	52030512	cg38380269_TC21	CG	DCRD	-95867.5,-57507.5,-42320.5,-7497.5	Rbm43,Nmi,Rif1,Tnfaip6	ENSMUSG00000036249.16,ENSMUSG00000026946.9,ENSMUSG00000036202.16,ENSMUSG00000053475.5	ENSMUST00000165313.1,ENSMUST00000145481.7,ENSMUST00000112693.9,ENSMUST00000065927.5	-,-,+,+	open_sea	52072664	52073660	-42153	FALSE	TRUE
chr2	52030781	52030782	cg38380276_TC21	CG	DCRD	-96137.5,-57777.5,-42050.5,-7227.5	Rbm43,Nmi,Rif1,Tnfaip6	ENSMUSG00000036249.16,ENSMUSG00000026946.9,ENSMUSG00000036202.16,ENSMUSG00000053475.5	ENSMUST00000165313.1,ENSMUST00000145481.7,ENSMUST00000112693.9,ENSMUST00000065927.5	-,-,+,+	open_sea	52072664	52073660	-41883	FALSE	TRUE
chr2	52038015	52038016	cg38380354_TC21	CG	Promoter	6.5	Tnfaip6	ENSMUSG00000053475.5	ENSMUST00000065927.5	+	open_sea	52072664	52073660	-34649	TRUE	FALSE
chr2	52038020	52038021	cg38380355_TC21	CG	Promoter	11.5	Tnfaip6	ENSMUSG00000053475.5	ENSMUST00000065927.5	+	open_sea	52072664	52073660	-34644	TRUE	FALSE
chr2	52050912	52050913	cg38380480_TC21	CG	exon	44.5	Tnfaip6	ENSMUSG00000053475.5	ENSMUST00000065927.5	+	open_sea	52072664	52073660	-21752	TRUE	FALSE
chr2	52055849	52055850	cg38380530_TC21	CG	exon	397.5	Tnfaip6	ENSMUSG00000053475.5	ENSMUST00000065927.5	+	open_sea	52072664	52073660	-16815	TRUE	FALSE
chr2	52072127	52072128	cg38380668_TC11	CG	Promoter	-704.5	Rif1	ENSMUSG00000036202.16	ENSMUST00000112693.9	+	cpg_shore	52072664	52073660	-537	TRUE	FALSE
chr2	52072389	52072390	cg38380673_TC21	CG	Promoter	-442.5	Rif1	ENSMUSG00000036202.16	ENSMUST00000112693.9	+	cpg_shore	52072664	52073660	-275	TRUE	FALSE
chr2	52072409	52072410	cg38380674_TC21	CG	Promoter	-422.5	Rif1	ENSMUSG00000036202.16	ENSMUST00000112693.9	+	cpg_shore	52072664	52073660	-255	TRUE	FALSE
chr2	52073431	52073432	cg38380780_TC11	CG	intron	24176.0	Rif1	ENSMUSG00000036202.16	ENSMUST00000112693.9	+	cpg_island	52072664	52073660	0	TRUE	FALSE
chr2	52090188	52090189	cg38380899_TC21	CG	exon	40.5	Rif1	ENSMUSG00000036202.16	ENSMUST00000112693.9	+	open_sea	52072664	52073660	16529	TRUE	FALSE
chr2	52103641	52103642	cg38380961_TC21	CG	exon	-76.5	Rif1	ENSMUSG00000036202.16	ENSMUST00000112693.9	+	open_sea	52072664	52073660	29982	TRUE	FALSE
chr2	52111357	52111358	cg38381022_TC21	CG	exon	98.0	Rif1	ENSMUSG00000036202.16	ENSMUST00000112693.9	+	open_sea	52072664	52073660	37698	TRUE	FALSE
chr2	52111685	52111686	cg38381025_BC21	CG	exon	-230.0	Rif1	ENSMUSG00000036202.16	ENSMUST00000112693.9	+	open_sea	52072664	52073660	38026	TRUE	FALSE
chr2	52111815	52111816	cg38381027_BC21	CG	exon	-360.0	Rif1	ENSMUSG00000036202.16	ENSMUST00000112693.9	+	open_sea	52072664	52073660	38156	TRUE	FALSE
chr2	52111988	52111989	cg38381030_TC21	CG	exon	-533.0	Rif1	ENSMUSG00000036202.16	ENSMUST00000112693.9	+	open_sea	52072664	52073660	38329	TRUE	FALSE
chr2	52161415	52161416	cg38381433_TC21	CG	exon	-7.5	Neb	ENSMUSG00000026950.18	ENSMUST00000036934.11	-	open_sea	52072664	52073660	87756	TRUE	FALSE
chr2	52164036	52164037	cg38381468_BC21	CG	exon	43.0	Neb	ENSMUSG00000026950.18	ENSMUST00000036934.11	-	open_sea	52072664	52073660	90377	TRUE	FALSE
chr2	52176593	52176594	cg38381581_TC21	CG	exon	-47.5	Neb	ENSMUSG00000026950.18	ENSMUST00000036934.11	-	open_sea	52072664	52073660	102934	TRUE	FALSE
chr2	52176645	52176646	cg38381583_TC21	CG	exon	4.5	Neb	ENSMUSG00000026950.18	ENSMUST00000036934.11	-	open_sea	52072664	52073660	102986	TRUE	FALSE
chr2	52177370	52177371	cg38381597_TC21	CG	intron	-60352.0	Neb	ENSMUSG00000026950.18	ENSMUST00000036934.11	-	open_sea	52072664	52073660	103711	TRUE	FALSE
chr2	52192489	52192490	cg38381718_TC21	CG	exon	-32.5	Neb	ENSMUSG00000026950.18	ENSMUST00000036934.11	-	open_sea	52072664	52073660	118830	TRUE	FALSE
chr2	52192498	52192499	cg38381719_BC21	CG	exon	-23.5	Neb	ENSMUSG00000026950.18	ENSMUST00000036934.11	-	open_sea	52072664	52073660	118839	TRUE	FALSE
chr2	52193968	52193969	cg38381735_TC11	CG	exon	37.5	Neb	ENSMUSG00000026950.18	ENSMUST00000036934.11	-	open_sea	52072664	52073660	120309	TRUE	FALSE
chr2	52194398	52194399	cg38381740_BC11	CG	exon	-30.5	Neb	ENSMUSG00000026950.18	ENSMUST00000036934.11	-	open_sea	52072664	52073660	120739	TRUE	FALSE
chr2	52220176	52220177	cg38382026_BC21	CG	intron	-17546.0	Neb	ENSMUSG00000026950.18	ENSMUST00000036934.11	-	open_sea	52072664	52073660	146517	TRUE	FALSE
chr2	52223345	52223346	cg38382074_BC11	CG	intron	-14377.0	Neb	ENSMUSG00000026950.18	ENSMUST00000036934.11	-	open_sea	52072664	52073660	149686	TRUE	FALSE
chr2	52224066	52224067	cg38382080_TC21	CG	intron	-13656.0	Neb	ENSMUSG00000026950.18	ENSMUST00000036934.11	-	open_sea	52072664	52073660	150407	TRUE	FALSE
chr2	52248559	52248560	cg38382293_TC11	CG	intron	10837.0	Neb	ENSMUSG00000026950.18	ENSMUST00000036934.11	-	open_sea	52072664	52073660	174900	TRUE	FALSE
chr2	52256210	52256211	cg38382351_TC21	CG	exon	19.0	Neb	ENSMUSG00000026950.18	ENSMUST00000036934.11	-	open_sea	52424258	52425071	-168048	TRUE	FALSE
chr2	52256582	52256583	cg38382353_BC21	CG	exon	-154.0	Neb	ENSMUSG00000026950.18	ENSMUST00000036934.11	-	open_sea	52424258	52425071	-167676	TRUE	FALSE
chr2	52261526	52261527	cg38382395_TC21	CG	intron	23804.0	Neb	ENSMUSG00000026950.18	ENSMUST00000036934.11	-	open_sea	52424258	52425071	-162732	TRUE	FALSE
chr2	52264174	52264175	cg38382416_BC21	CG	exon	133.0	Neb	ENSMUSG00000026950.18	ENSMUST00000036934.11	-	open_sea	52424258	52425071	-160084	TRUE	FALSE
chr2	52282667	52282668	cg38382555_TC21	CG	exon	24.0	Neb	ENSMUSG00000026950.18	ENSMUST00000036934.11	-	open_sea	52424258	52425071	-141591	TRUE	FALSE
chr2	52282827	52282828	cg38382557_TC21	CG	intron	45105.0	Neb	ENSMUSG00000026950.18	ENSMUST00000036934.11	-	open_sea	52424258	52425071	-141431	TRUE	FALSE
chr2	52283070	52283071	cg38382558_TC21	CG	intron	45348.0	Neb	ENSMUSG00000026950.18	ENSMUST00000036934.11	-	open_sea	52424258	52425071	-141188	TRUE	FALSE
chr2	52298645	52298646	cg38382744_BC21	CG	exon	-30.0	Neb	ENSMUSG00000026950.18	ENSMUST00000036934.11	-	open_sea	52424258	52425071	-125613	FALSE	TRUE
chr2	52334954	52334955	cg38383077_TC21	CG	intron	97232.0	Neb	ENSMUSG00000026950.18	ENSMUST00000036934.11	-	open_sea	52424258	52425071	-89304	TRUE	FALSE
chr2	52335236	52335237	cg38383083_TC11	CG	intron	97514.0	Neb	ENSMUSG00000026950.18	ENSMUST00000036934.11	-	open_sea	52424258	52425071	-89022	TRUE	FALSE
chr2	52335525	52335526	cg38383090_TC21	CG	intron	97803.0	Neb	ENSMUSG00000026950.18	ENSMUST00000036934.11	-	open_sea	52424258	52425071	-88733	TRUE	FALSE
chr2	52338590	52338591	cg38383128_TC21	CG	Promoter	207.5	Neb	ENSMUSG00000026950.18	ENSMUST00000036934.11	-	open_sea	52424258	52425071	-85668	TRUE	FALSE
chr2	52338670	52338671	cg38383132_BC21	CG	Promoter	127.5	Neb	ENSMUSG00000026950.18	ENSMUST00000036934.11	-	open_sea	52424258	52425071	-85588	TRUE	FALSE
chr2	52362467	52362468	cg38383274_BC21	CG	DCRD	-23669.5,62433.5	Neb,Arl5a	ENSMUSG00000026950.18,ENSMUSG00000036093.7	ENSMUST00000036934.11,ENSMUST00000036541.7	-,-	open_sea	52424258	52425071	-61791	TRUE	FALSE
chr2	52366774	52366775	cg38383318_BC21	CG	DCRD	-27976.5,58126.5	Neb,Arl5a	ENSMUSG00000026950.18,ENSMUSG00000036093.7	ENSMUST00000036934.11,ENSMUST00000036541.7	-,-	open_sea	52424258	52425071	-57484	TRUE	FALSE
chr2	52367043	52367044	cg38383321_BC21	CG	DCRD	-28245.5,57857.5	Neb,Arl5a	ENSMUSG00000026950.18,ENSMUSG00000036093.7	ENSMUST00000036934.11,ENSMUST00000036541.7	-,-	open_sea	52424258	52425071	-57215	TRUE	FALSE
chr2	52367471	52367472	cg38383335_BC21	CG	DCRD	-28673.5,57429.5	Neb,Arl5a	ENSMUSG00000026950.18,ENSMUSG00000036093.7	ENSMUST00000036934.11,ENSMUST00000036541.7	-,-	open_sea	52424258	52425071	-56787	TRUE	FALSE
chr2	52367566	52367567	cg38383338_BC21	CG	DCRD	-28768.5,57334.5	Neb,Arl5a	ENSMUSG00000026950.18,ENSMUSG00000036093.7	ENSMUST00000036934.11,ENSMUST00000036541.7	-,-	open_sea	52424258	52425071	-56692	TRUE	FALSE
chr2	52378252	52378253	cg38383427_TC21	CG	DCRD	-39454.5,46648.5	Neb,Arl5a	ENSMUSG00000026950.18,ENSMUSG00000036093.7	ENSMUST00000036934.11,ENSMUST00000036541.7	-,-	open_sea	52424258	52425071	-46006	TRUE	FALSE
chr2	52378295	52378296	cg38383428_BC21	CG	DCRD	-39497.5,46605.5	Neb,Arl5a	ENSMUSG00000026950.18,ENSMUSG00000036093.7	ENSMUST00000036934.11,ENSMUST00000036541.7	-,-	open_sea	52424258	52425071	-45963	TRUE	FALSE
chr2	52378324	52378325	cg38383429_TC21	CG	DCRD	-39526.5,46576.5	Neb,Arl5a	ENSMUSG00000026950.18,ENSMUSG00000036093.7	ENSMUST00000036934.11,ENSMUST00000036541.7	-,-	open_sea	52424258	52425071	-45934	TRUE	FALSE
chr2	52378644	52378645	cg38383435_TC11	CG	DCRD	-39846.5,46256.5	Neb,Arl5a	ENSMUSG00000026950.18,ENSMUSG00000036093.7	ENSMUST00000036934.11,ENSMUST00000036541.7	-,-	open_sea	52424258	52425071	-45614	TRUE	FALSE
chr2	52401617	52401618	cg38383628_TC21	CG	3'-UTR	1449.0	Arl5a	ENSMUSG00000036093.7	ENSMUST00000036541.7	-	open_sea	52424258	52425071	-22641	TRUE	FALSE
chr2	52405733	52405734	cg38383661_BC21	CG	intron	-5692.5	Arl5a	ENSMUSG00000036093.7	ENSMUST00000036541.7	-	open_sea	52424258	52425071	-18525	TRUE	FALSE
chr2	52416012	52416013	cg38383720_TC21	CG	intron	4586.5	Arl5a	ENSMUSG00000036093.7	ENSMUST00000036541.7	-	open_sea	52424258	52425071	-8246	FALSE	TRUE
chr2	52421215	52421216	cg38383777_BC21	CG	intron	9789.5	Arl5a	ENSMUSG00000036093.7	ENSMUST00000036541.7	-	cpg_shelve	52424258	52425071	-3043	TRUE	FALSE
chr2	52422485	52422486	cg38383794_BC21	CG	intron	11059.5	Arl5a	ENSMUSG00000036093.7	ENSMUST00000036541.7	-	cpg_shore	52424258	52425071	-1773	TRUE	FALSE
chr2	52423074	52423075	cg38383806_TC11	CG	intron	11648.5	Arl5a	ENSMUSG00000036093.7	ENSMUST00000036541.7	-	cpg_shore	52424258	52425071	-1184	TRUE	FALSE
chr2	52423201	52423202	cg38383807_TC21	CG	intron	11775.5	Arl5a	ENSMUSG00000036093.7	ENSMUST00000036541.7	-	cpg_shore	52424258	52425071	-1057	TRUE	FALSE
chr2	52424575	52424576	cg38383854_BC21	CG	Promoter	325.5	Arl5a	ENSMUSG00000036093.7	ENSMUST00000036541.7	-	cpg_island	52424258	52425071	0	TRUE	FALSE
chr2	52425147	52425148	cg38383918_TC11	CG	Promoter	-246.5	Arl5a	ENSMUSG00000036093.7	ENSMUST00000036541.7	-	cpg_shore	52424258	52425071	77	TRUE	FALSE
chr2	52464837	52464838	cg38384291_BC11	CG	intron	-87740.5	Cacnb4	ENSMUSG00000017412.15	ENSMUST00000078324.6	-	open_sea	52424258	52425071	39767	TRUE	FALSE
chr2	52476490	52476491	cg38384422_BC21	CG	intron	-76087.5	Cacnb4	ENSMUSG00000017412.15	ENSMUST00000078324.6	-	open_sea	52424258	52425071	51420	TRUE	FALSE
chr2	52477089	52477090	cg38384429_BC11	CG	intron	-75488.5	Cacnb4	ENSMUSG00000017412.15	ENSMUST00000078324.6	-	open_sea	52424258	52425071	52019	TRUE	FALSE
chr2	52477892	52477893	cg38384449_BC21	CG	intron	-74685.5	Cacnb4	ENSMUSG00000017412.15	ENSMUST00000078324.6	-	open_sea	52424258	52425071	52822	TRUE	FALSE
chr2	52478198	52478199	cg38384455_BC21	CG	intron	-74379.5	Cacnb4	ENSMUSG00000017412.15	ENSMUST00000078324.6	-	open_sea	52424258	52425071	53128	TRUE	FALSE
chr2	52512053	52512054	cg38384786_TC21	CG	intron	-40524.5	Cacnb4	ENSMUSG00000017412.15	ENSMUST00000078324.6	-	open_sea	52424258	52425071	86983	TRUE	FALSE
chr2	52512072	52512073	cg38384788_TC21	CG	intron	-40505.5	Cacnb4	ENSMUSG00000017412.15	ENSMUST00000078324.6	-	open_sea	52424258	52425071	87002	TRUE	FALSE
chr2	52552135	52552136	cg38385128_TC11	CG	intron	-442.5	Cacnb4	ENSMUSG00000017412.15	ENSMUST00000078324.6	-	open_sea	52675642	52676610	-123507	TRUE	FALSE
chr2	52554302	52554303	cg38385145_BC11	CG	intron	1724.5	Cacnb4	ENSMUSG00000017412.15	ENSMUST00000078324.6	-	open_sea	52675642	52676610	-121340	TRUE	FALSE
chr2	52558474	52558475	cg38385212_BC21	CG	intron	5896.5	Cacnb4	ENSMUSG00000017412.15	ENSMUST00000078324.6	-	open_sea	52675642	52676610	-117168	TRUE	FALSE
chr2	52558648	52558649	cg38385215_BC21	CG	intron	6070.5	Cacnb4	ENSMUSG00000017412.15	ENSMUST00000078324.6	-	open_sea	52675642	52676610	-116994	TRUE	FALSE
chr2	52565900	52565901	cg38385268_BC21	CG	intron	13322.5	Cacnb4	ENSMUSG00000017412.15	ENSMUST00000078324.6	-	open_sea	52675642	52676610	-109742	TRUE	FALSE
chr2	52584937	52584938	cg38385502_BC21	CG	intron	32359.5	Cacnb4	ENSMUSG00000017412.15	ENSMUST00000078324.6	-	open_sea	52675642	52676610	-90705	TRUE	FALSE
chr2	52591233	52591234	cg38385570_BC21	CG	intron	38655.5	Cacnb4	ENSMUSG00000017412.15	ENSMUST00000078324.6	-	open_sea	52675642	52676610	-84409	TRUE	FALSE
chr2	52603673	52603674	cg38385715_TC21	CG	intron	51095.5	Cacnb4	ENSMUSG00000017412.15	ENSMUST00000078324.6	-	open_sea	52675642	52676610	-71969	TRUE	FALSE
chr2	52604537	52604538	cg38385725_BC21	CG	intron	51959.5	Cacnb4	ENSMUSG00000017412.15	ENSMUST00000078324.6	-	open_sea	52675642	52676610	-71105	TRUE	FALSE
chr2	52619501	52619502	cg38385841_BC11	CG	intron	66923.5	Cacnb4	ENSMUSG00000017412.15	ENSMUST00000078324.6	-	open_sea	52675642	52676610	-56141	TRUE	FALSE
chr2	52675715	52675716	cg38386440_BC21	CG	intron	123137.5	Cacnb4	ENSMUSG00000017412.15	ENSMUST00000078324.6	-	cpg_island	52675642	52676610	0	TRUE	FALSE
chr2	52677037	52677038	cg38386539_TC21	CG	Promoter	-206.5	Cacnb4	ENSMUSG00000017412.15	ENSMUST00000078324.6	-	cpg_shore	52675642	52676610	428	TRUE	FALSE
chr2	52677087	52677088	cg38386540_BC21	CG	Promoter	-256.5	Cacnb4	ENSMUSG00000017412.15	ENSMUST00000078324.6	-	cpg_shore	52675642	52676610	478	TRUE	FALSE
chr2	52714963	52714964	cg38386911_TC21	CG	exon	52.5	Stam2	ENSMUSG00000055371.17	ENSMUST00000102759.7	-	open_sea	52741892	52742737	-26929	TRUE	FALSE
chr2	52719921	52719922	cg38386950_BC21	CG	exon	-18.0	Stam2	ENSMUSG00000055371.17	ENSMUST00000102759.7	-	open_sea	52741892	52742737	-21971	TRUE	FALSE
chr2	52733557	52733558	cg38387074_BC21	CG	intron	16625.5	Stam2	ENSMUSG00000055371.17	ENSMUST00000102759.7	-	open_sea	52741892	52742737	-8335	TRUE	FALSE
chr2	52739366	52739367	cg38387138_TC21	CG	intron	22434.5	Stam2	ENSMUSG00000055371.17	ENSMUST00000102759.7	-	cpg_shelve	52741892	52742737	-2526	TRUE	FALSE
chr2	52739429	52739430	cg38387142_TC21	CG	intron	22497.5	Stam2	ENSMUSG00000055371.17	ENSMUST00000102759.7	-	cpg_shelve	52741892	52742737	-2463	TRUE	FALSE
chr2	52742293	52742294	cg38387231_TC21	CG	Promoter	-93.5	Stam2	ENSMUSG00000055371.17	ENSMUST00000102759.7	-	cpg_island	52741892	52742737	0	TRUE	FALSE
chr2	52742344	52742345	cg38387232_BC21	CG	Promoter	-144.5	Stam2	ENSMUSG00000055371.17	ENSMUST00000102759.7	-	cpg_island	52741892	52742737	0	TRUE	FALSE
chr2	52742547	52742548	cg38387249_TC11	CG	Promoter	-347.5	Stam2	ENSMUSG00000055371.17	ENSMUST00000102759.7	-	cpg_island	52741892	52742737	0	TRUE	FALSE
chr2	52743411	52743412	cg38387284_TC21	CG	Promoter	-1211.5	Stam2	ENSMUSG00000055371.17	ENSMUST00000102759.7	-	cpg_shore	52741892	52742737	675	TRUE	FALSE
chr2	52757230	52757231	cg38387387_BC21	CG	DCRD	-80399.5,-15030.5	Cacnb4,Stam2	ENSMUSG00000017412.15,ENSMUSG00000055371.17	ENSMUST00000078324.6,ENSMUST00000102759.7	-,-	open_sea	52741892	52742737	14494	TRUE	FALSE
chr2	52758733	52758734	cg38387408_BC21	CG	DCRD	-99126.5,-81902.5,-16533.5	Fmnl2,Cacnb4,Stam2	ENSMUSG00000036053.17,ENSMUSG00000017412.15,ENSMUSG00000055371.17	ENSMUST00000049483.13,ENSMUST00000078324.6,ENSMUST00000102759.7	+,-,-	open_sea	52741892	52742737	15997	TRUE	FALSE
chr2	52804460	52804461	cg38387797_BC21	CG	DCRD	-62260.5,-53399.5	Stam2,Fmnl2	ENSMUSG00000055371.17,ENSMUSG00000036053.17	ENSMUST00000102759.7,ENSMUST00000049483.13	-,+	open_sea	52857631	52858880	-53171	TRUE	FALSE
chr2	52828407	52828408	cg38387952_BC21	CG	DCRD	-86207.5,-29452.5	Stam2,Fmnl2	ENSMUSG00000055371.17,ENSMUSG00000036053.17	ENSMUST00000102759.7,ENSMUST00000049483.13	-,+	open_sea	52857631	52858880	-29224	TRUE	FALSE
chr2	52857496	52857497	cg38388230_BC21	CG	Promoter	-363.5	Fmnl2	ENSMUSG00000036053.17	ENSMUST00000049483.13	+	cpg_shore	52857631	52858880	-135	TRUE	FALSE
chr2	52858188	52858189	cg38388320_TC11	CG	Promoter	328.5	Fmnl2	ENSMUSG00000036053.17	ENSMUST00000049483.13	+	cpg_island	52857631	52858880	0	TRUE	FALSE
chr2	52858270	52858271	cg38388326_BC21	CG	Promoter	410.5	Fmnl2	ENSMUSG00000036053.17	ENSMUST00000049483.13	+	cpg_island	52857631	52858880	0	TRUE	FALSE
chr2	52861004	52861005	cg38388419_TC21	CG	intron	134827.5	Fmnl2	ENSMUSG00000036053.17	ENSMUST00000049483.13	+	cpg_shelve	52857631	52858880	2125	TRUE	FALSE
chr2	52863294	52863295	cg38388442_TC11	CG	intron	132537.5	Fmnl2	ENSMUSG00000036053.17	ENSMUST00000049483.13	+	open_sea	52857631	52858880	4415	TRUE	FALSE
chr2	52875604	52875605	cg38388561_TC21	CG	intron	120227.5	Fmnl2	ENSMUSG00000036053.17	ENSMUST00000049483.13	+	open_sea	52857631	52858880	16725	TRUE	FALSE
chr2	52895206	52895207	cg38388758_BC11	CG	intron	100625.5	Fmnl2	ENSMUSG00000036053.17	ENSMUST00000049483.13	+	open_sea	52857631	52858880	36327	TRUE	FALSE
chr2	52897335	52897336	cg38388776_BC21	CG	intron	98496.5	Fmnl2	ENSMUSG00000036053.17	ENSMUST00000049483.13	+	open_sea	52857631	52858880	38456	TRUE	FALSE
chr2	52905078	52905079	cg38388853_BC21	CG	intron	90753.5	Fmnl2	ENSMUSG00000036053.17	ENSMUST00000049483.13	+	open_sea	52857631	52858880	46199	TRUE	FALSE
chr2	52908437	52908438	cg38388879_TC11	CG	intron	87394.5	Fmnl2	ENSMUSG00000036053.17	ENSMUST00000049483.13	+	open_sea	52857631	52858880	49558	TRUE	FALSE
chr2	52913899	52913900	cg38388927_BC21	CG	intron	81932.5	Fmnl2	ENSMUSG00000036053.17	ENSMUST00000049483.13	+	open_sea	52857631	52858880	55020	TRUE	FALSE
chr2	52924239	52924240	cg38389024_TC21	CG	intron	71592.5	Fmnl2	ENSMUSG00000036053.17	ENSMUST00000049483.13	+	open_sea	52857631	52858880	65360	TRUE	FALSE
chr2	52928282	52928283	cg38389057_TC21	CG	intron	67549.5	Fmnl2	ENSMUSG00000036053.17	ENSMUST00000049483.13	+	open_sea	52857631	52858880	69403	TRUE	FALSE
chr2	52928484	52928485	cg38389059_TC21	CG	intron	67347.5	Fmnl2	ENSMUSG00000036053.17	ENSMUST00000049483.13	+	open_sea	52857631	52858880	69605	TRUE	FALSE
chr2	52928592	52928593	cg38389060_TC21	CG	intron	67239.5	Fmnl2	ENSMUSG00000036053.17	ENSMUST00000049483.13	+	open_sea	52857631	52858880	69713	TRUE	FALSE
chr2	52928791	52928792	cg38389061_TC21	CG	intron	67040.5	Fmnl2	ENSMUSG00000036053.17	ENSMUST00000049483.13	+	open_sea	52857631	52858880	69912	TRUE	FALSE
chr2	52939723	52939724	cg38389154_BC21	CG	intron	56108.5	Fmnl2	ENSMUSG00000036053.17	ENSMUST00000049483.13	+	open_sea	52857631	52858880	80844	TRUE	FALSE
chr2	52946480	52946481	cg38389217_TC21	CG	intron	49351.5	Fmnl2	ENSMUSG00000036053.17	ENSMUST00000049483.13	+	open_sea	52857631	52858880	87601	TRUE	FALSE
chr2	52952493	52952494	cg38389287_BC21	CG	intron	43338.5	Fmnl2	ENSMUSG00000036053.17	ENSMUST00000049483.13	+	open_sea	52857631	52858880	93614	TRUE	FALSE
chr2	52955014	52955015	cg38389314_BC21	CG	intron	40817.5	Fmnl2	ENSMUSG00000036053.17	ENSMUST00000049483.13	+	open_sea	52857631	52858880	96135	TRUE	FALSE
chr2	52959171	52959172	cg38389363_BC21	CG	intron	36660.5	Fmnl2	ENSMUSG00000036053.17	ENSMUST00000049483.13	+	open_sea	52857631	52858880	100292	TRUE	FALSE
chr2	52959270	52959271	cg38389367_TC11	CG	intron	36561.5	Fmnl2	ENSMUSG00000036053.17	ENSMUST00000049483.13	+	open_sea	52857631	52858880	100391	TRUE	FALSE
chr2	52966321	52966322	cg38389408_BC21	CG	intron	29510.5	Fmnl2	ENSMUSG00000036053.17	ENSMUST00000049483.13	+	open_sea	52857631	52858880	107442	TRUE	FALSE
chr2	52979378	52979379	cg38389523_TC21	CG	intron	16453.5	Fmnl2	ENSMUSG00000036053.17	ENSMUST00000049483.13	+	open_sea	52857631	52858880	120499	TRUE	FALSE
chr2	52987234	52987235	cg38389606_BC21	CG	intron	8597.5	Fmnl2	ENSMUSG00000036053.17	ENSMUST00000049483.13	+	open_sea	52857631	52858880	128355	TRUE	FALSE
chr2	52991468	52991469	cg38389646_BC21	CG	intron	4363.5	Fmnl2	ENSMUSG00000036053.17	ENSMUST00000049483.13	+	open_sea	52857631	52858880	132589	TRUE	FALSE
chr2	52991526	52991527	cg38389649_TC21	CG	intron	4305.5	Fmnl2	ENSMUSG00000036053.17	ENSMUST00000049483.13	+	open_sea	52857631	52858880	132647	TRUE	FALSE
chr2	52997845	52997846	cg38389706_TC21	CG	intron	-2013.5	Fmnl2	ENSMUSG00000036053.17	ENSMUST00000049483.13	+	open_sea	52857631	52858880	138966	TRUE	FALSE
chr2	52999682	52999683	cg38389734_TC11	CG	intron	-3850.5	Fmnl2	ENSMUSG00000036053.17	ENSMUST00000049483.13	+	open_sea	52857631	52858880	140803	TRUE	FALSE
chr2	53007390	53007391	cg38389806_BC11	CG	intron	-11558.5	Fmnl2	ENSMUSG00000036053.17	ENSMUST00000049483.13	+	open_sea	52857631	52858880	148511	TRUE	FALSE
chr2	53029798	53029799	cg38389983_TC21	CG	intron	-33966.5	Fmnl2	ENSMUSG00000036053.17	ENSMUST00000049483.13	+	open_sea	53190977	53192516	-161179	TRUE	FALSE
chr2	53036506	53036507	cg38390044_TC21	CG	exon	37.5	Fmnl2	ENSMUSG00000036053.17	ENSMUST00000049483.13	+	open_sea	53190977	53192516	-154471	TRUE	FALSE
chr2	53051676	53051677	cg38390174_TC11	CG	intron	-55844.5	Fmnl2	ENSMUSG00000036053.17	ENSMUST00000049483.13	+	open_sea	53190977	53192516	-139301	TRUE	FALSE
chr2	53073690	53073691	cg38390380_TC21	CG	exon	-4.0	Fmnl2	ENSMUSG00000036053.17	ENSMUST00000049483.13	+	open_sea	53190977	53192516	-117287	TRUE	FALSE
chr2	53079959	53079960	cg38390417_TC21	CG	intron	-84127.5	Fmnl2	ENSMUSG00000036053.17	ENSMUST00000049483.13	+	open_sea	53190977	53192516	-111018	TRUE	FALSE
chr2	53141942	53141943	cg38390990_TC21	CG	intron	-22888.5	Prpf40a	ENSMUSG00000061136.16	ENSMUST00000239398.1	-	open_sea	53190977	53192516	-49035	TRUE	FALSE
chr2	53149638	53149639	cg38391029_BC11	CG	intron	-15192.5	Prpf40a	ENSMUSG00000061136.16	ENSMUST00000239398.1	-	open_sea	53190977	53192516	-41339	TRUE	FALSE
chr2	53149674	53149675	cg38391030_TC21	CG	intron	-15156.5	Prpf40a	ENSMUSG00000061136.16	ENSMUST00000239398.1	-	open_sea	53190977	53192516	-41303	FALSE	TRUE
chr2	53182019	53182020	cg38391201_TC21	CG	intron	17188.5	Prpf40a	ENSMUSG00000061136.16	ENSMUST00000239398.1	-	open_sea	53190977	53192516	-8958	TRUE	FALSE
chr2	53189237	53189238	cg38391240_TC21	CG	intron	24406.5	Prpf40a	ENSMUSG00000061136.16	ENSMUST00000239398.1	-	cpg_shore	53190977	53192516	-1740	FALSE	TRUE
chr2	53189247	53189248	cg38391241_TC11	CG	intron	24416.5	Prpf40a	ENSMUSG00000061136.16	ENSMUST00000239398.1	-	cpg_shore	53190977	53192516	-1730	TRUE	FALSE
chr2	53191095	53191096	cg38391274_BC21	CG	Promoter	-992.5,91.5	Arl6ip6,Prpf40a	ENSMUSG00000026960.6,ENSMUSG00000061136.16	ENSMUST00000028336.6,ENSMUST00000239398.1	+,-	cpg_island	53190977	53192516	0	TRUE	FALSE
chr2	53191313	53191314	cg38391294_TC21	CG	Promoter	-774.5,-126.5	Arl6ip6,Prpf40a	ENSMUSG00000026960.6,ENSMUSG00000061136.16	ENSMUST00000028336.6,ENSMUST00000239398.1	+,-	cpg_island	53190977	53192516	0	TRUE	FALSE
chr2	53192502	53192503	cg38391421_TC21	CG	Promoter	-1315.5,414.5	Prpf40a,Arl6ip6	ENSMUSG00000061136.16,ENSMUSG00000026960.6	ENSMUST00000239398.1,ENSMUST00000028336.6	-,+	cpg_island	53190977	53192516	0	TRUE	FALSE
chr2	53192580	53192581	cg38391424_BC21	CG	Promoter	-1393.5,492.5	Prpf40a,Arl6ip6	ENSMUSG00000061136.16,ENSMUSG00000026960.6	ENSMUST00000239398.1,ENSMUST00000028336.6	-,+	cpg_shore	53190977	53192516	65	TRUE	FALSE
chr2	53193927	53193928	cg38391439_TC11	CG	intron	11726.5	Arl6ip6	ENSMUSG00000026960.6	ENSMUST00000028336.6	+	cpg_shore	53190977	53192516	1412	TRUE	FALSE
chr2	53194102	53194103	cg38391441_TC21	CG	intron	11551.5	Arl6ip6	ENSMUSG00000026960.6	ENSMUST00000028336.6	+	cpg_shore	53190977	53192516	1587	FALSE	TRUE
chr2	53381913	53381914	cg38392435_BC21	CG	intergenic	nan	nan	nan	nan	nan	open_sea	53367085	53367523	14391	TRUE	FALSE
chr2	53398150	53398151	cg38392539_BC21	CG	intergenic	nan	nan	nan	nan	nan	open_sea	53367085	53367523	30628	TRUE	FALSE
chr2	53552034	53552035	cg38393206_TC21	CG	intergenic	nan	nan	nan	nan	nan	open_sea	53455285	53456154	95881	TRUE	FALSE
chr2	53552340	53552341	cg38393210_BC21	CG	intergenic	nan	nan	nan	nan	nan	open_sea	53455285	53456154	96187	FALSE	TRUE
chr2	53696844	53696845	cg38393854_TC21	CG	intergenic	nan	nan	nan	nan	nan	open_sea	53761976	53762768	-65132	TRUE	FALSE
chr2	53713213	53713214	cg38393933_TC11	CG	intergenic	nan	nan	nan	nan	nan	open_sea	53761976	53762768	-48763	TRUE	FALSE
chr2	53713554	53713555	cg38393936_TC21	CG	intergenic	nan	nan	nan	nan	nan	open_sea	53761976	53762768	-48422	TRUE	FALSE
chr2	54018569	54018570	cg38395182_BC11	CG	DCRD	66982.5	Rprm	ENSMUSG00000075334.2	ENSMUST00000100089.2	-	open_sea	54084866	54085694	-66297	TRUE	FALSE
chr2	54019521	54019522	cg38395190_BC11	CG	DCRD	66030.5	Rprm	ENSMUSG00000075334.2	ENSMUST00000100089.2	-	open_sea	54084866	54085694	-65345	TRUE	FALSE
chr2	54082385	54082386	cg38395498_TC11	CG	DCRD	3166.5	Rprm	ENSMUSG00000075334.2	ENSMUST00000100089.2	-	cpg_shelve	54084866	54085694	-2481	TRUE	FALSE
chr2	54085020	54085021	cg38395562_BC21	CG	exon	198.0	Rprm	ENSMUSG00000075334.2	ENSMUST00000100089.2	-	cpg_island	54084866	54085694	0	TRUE	FALSE
chr2	54085692	54085693	cg38395619_BC21	CG	Promoter	-140.5	Rprm	ENSMUSG00000075334.2	ENSMUST00000100089.2	-	cpg_island	54084866	54085694	0	TRUE	FALSE
chr2	54085860	54085861	cg38395621_BC21	CG	Promoter	-308.5	Rprm	ENSMUSG00000075334.2	ENSMUST00000100089.2	-	cpg_shore	54084866	54085694	167	TRUE	FALSE
chr2	54174363	54174364	cg38396058_TC21	CG	DCRD	-88811.5	Rprm	ENSMUSG00000075334.2	ENSMUST00000100089.2	-	open_sea	54084866	54085694	88670	TRUE	FALSE
chr2	54240654	54240655	cg38396338_BC21	CG	intergenic	nan	nan	nan	nan	nan	open_sea	54385027	54385750	-144373	TRUE	FALSE
chr2	54283935	54283936	cg38396550_BC21	CG	intergenic	nan	nan	nan	nan	nan	open_sea	54385027	54385750	-101092	TRUE	FALSE
chr2	54302684	54302685	cg38396632_TC21	CG	intergenic	nan	nan	nan	nan	nan	open_sea	54385027	54385750	-82343	TRUE	FALSE
chr2	54356874	54356875	cg38396914_TC21	CG	DCRD	-79512.5	Galnt13	ENSMUSG00000060988.12	ENSMUST00000112635.7	+	open_sea	54385027	54385750	-28153	TRUE	FALSE
chr2	54410374	54410375	cg38397133_BC21	CG	DCRD	-26012.5	Galnt13	ENSMUSG00000060988.12	ENSMUST00000112635.7	+	open_sea	54385027	54385750	24625	TRUE	FALSE
chr2	54436187	54436188	cg38397270_BC21	CG	Promoter	-199.5	Galnt13	ENSMUSG00000060988.12	ENSMUST00000112635.7	+	cpg_island	54436017	54437070	0	TRUE	FALSE
chr2	54436329	54436330	cg38397286_BC21	CG	Promoter	-57.5	Galnt13	ENSMUSG00000060988.12	ENSMUST00000112635.7	+	cpg_island	54436017	54437070	0	TRUE	FALSE
chr2	54436429	54436430	cg38397293_TC21	CG	Promoter	42.5	Galnt13	ENSMUSG00000060988.12	ENSMUST00000112635.7	+	cpg_island	54436017	54437070	0	FALSE	TRUE
chr2	54516505	54516506	cg38397748_TC21	CG	Promoter	-34.5	Galnt13	ENSMUSG00000060988.12	ENSMUST00000068595.5	+	open_sea	54436017	54437070	79436	TRUE	FALSE
chr2	54516518	54516519	cg38397749_BC21	CG	Promoter	-21.5	Galnt13	ENSMUSG00000060988.12	ENSMUST00000068595.5	+	open_sea	54436017	54437070	79449	TRUE	FALSE
chr2	54541624	54541625	cg38397844_BC21	CG	intron	235688.5	Galnt13	ENSMUSG00000060988.12	ENSMUST00000112636.7	+	open_sea	54599764	54600621	-58140	TRUE	FALSE
chr2	54615251	54615252	cg38398172_TC21	CG	intron	162061.5	Galnt13	ENSMUSG00000060988.12	ENSMUST00000112636.7	+	open_sea	54599764	54600621	14631	TRUE	FALSE
chr2	55224261	55224262	cg38400621_BC11	CG	intergenic	nan	nan	nan	nan	nan	open_sea	55203530	55203971	20291	TRUE	FALSE
chr2	55246698	55246699	cg38400718_TC11	CG	intergenic	nan	nan	nan	nan	nan	open_sea	55203530	55203971	42728	TRUE	FALSE
chr2	55263559	55263560	cg38400793_BC21	CG	intergenic	nan	nan	nan	nan	nan	open_sea	55203530	55203971	59589	TRUE	FALSE
chr2	55292062	55292063	cg38400918_TC21	CG	intergenic	nan	nan	nan	nan	nan	open_sea	55203530	55203971	88092	TRUE	FALSE
chr2	55293666	55293667	cg38400941_TC11	CG	intergenic	nan	nan	nan	nan	nan	open_sea	55203530	55203971	89696	TRUE	FALSE
chr2	55411707	55411708	cg38401391_BC11	CG	DCRD	-25448.5	Kcnj3	ENSMUSG00000026824.11	ENSMUST00000112633.2	+	open_sea	55437145	55437407	-25438	TRUE	FALSE
chr2	55411918	55411919	cg38401393_TC21	CG	DCRD	-25237.5	Kcnj3	ENSMUSG00000026824.11	ENSMUST00000112633.2	+	open_sea	55437145	55437407	-25227	TRUE	FALSE
chr2	55420316	55420317	cg38401417_TC21	CG	DCRD	-16839.5	Kcnj3	ENSMUSG00000026824.11	ENSMUST00000112633.2	+	open_sea	55437145	55437407	-16829	TRUE	FALSE
chr2	55435865	55435866	cg38401502_BC21	CG	Promoter	-1290.5	Kcnj3	ENSMUSG00000026824.11	ENSMUST00000112633.2	+	cpg_shore	55437145	55437407	-1280	TRUE	FALSE
chr2	55435885	55435886	cg38401503_TC21	CG	Promoter	-1270.5	Kcnj3	ENSMUSG00000026824.11	ENSMUST00000112633.2	+	cpg_shore	55437145	55437407	-1260	TRUE	FALSE
chr2	55435996	55435997	cg38401507_BC21	CG	Promoter	-1159.5	Kcnj3	ENSMUSG00000026824.11	ENSMUST00000112633.2	+	cpg_shore	55437145	55437407	-1149	TRUE	FALSE
chr2	55436237	55436238	cg38401518_TC21	CG	Promoter	-918.5	Kcnj3	ENSMUSG00000026824.11	ENSMUST00000112633.2	+	cpg_shore	55437145	55437407	-908	TRUE	FALSE
chr2	55436823	55436824	cg38401538_TC21	CG	Promoter	-332.5	Kcnj3	ENSMUSG00000026824.11	ENSMUST00000112633.2	+	cpg_shore	55437145	55437407	-322	FALSE	TRUE
chr2	55437385	55437386	cg38401562_TC11	CG	Promoter	229.5	Kcnj3	ENSMUSG00000026824.11	ENSMUST00000112633.2	+	cpg_island	55437145	55437407	0	TRUE	FALSE
chr2	55437395	55437396	cg38401563_BC21	CG	Promoter	239.5	Kcnj3	ENSMUSG00000026824.11	ENSMUST00000112633.2	+	cpg_island	55437145	55437407	0	TRUE	FALSE
chr2	55437514	55437515	cg38401568_BC21	CG	Promoter	358.5	Kcnj3	ENSMUSG00000026824.11	ENSMUST00000112633.2	+	cpg_shore	55437145	55437407	108	TRUE	FALSE
chr2	55437817	55437818	cg38401585_TC11	CG	exon	-476.0	Kcnj3	ENSMUSG00000026824.11	ENSMUST00000067101.9	+	cpg_shore	55437145	55437407	411	TRUE	FALSE
chr2	55437854	55437855	cg38401587_BC21	CG	exon	-513.0	Kcnj3	ENSMUSG00000026824.11	ENSMUST00000067101.9	+	cpg_shore	55437145	55437407	448	TRUE	FALSE
chr2	55489358	55489359	cg38401815_TC21	CG	intron	26982.0	Kcnj3	ENSMUSG00000026824.11	ENSMUST00000112633.2	+	open_sea	55437145	55437407	51952	TRUE	FALSE
chr2	55601100	55601101	cg38402240_BC11	CG	intergenic	nan	nan	nan	nan	nan	open_sea	55628718	55628979	-27618	TRUE	FALSE
chr2	55612391	55612392	cg38402270_TC21	CG	intergenic	nan	nan	nan	nan	nan	open_sea	55628718	55628979	-16327	TRUE	FALSE
chr2	55775577	55775578	cg38402909_BC21	CG	intergenic	nan	nan	nan	nan	nan	open_sea	55789637	55789971	-14060	TRUE	FALSE
chr2	55818322	55818323	cg38403280_TC21	CG	intergenic	nan	nan	nan	nan	nan	open_sea	55789637	55789971	28352	TRUE	FALSE
chr2	55841721	55841722	cg38403352_TC21	CG	intergenic	nan	nan	nan	nan	nan	open_sea	55872781	55873178	-31060	FALSE	TRUE
chr2	56040507	56040508	cg38404145_BC21	CG	intergenic	nan	nan	nan	nan	nan	open_sea	56064630	56065079	-24123	TRUE	FALSE
chr2	56110082	56110083	cg38404479_TC21	CG	intergenic	nan	nan	nan	nan	nan	open_sea	56068810	56069244	40839	TRUE	FALSE
chr2	56118966	56118967	cg38404545_TC21	CG	intergenic	nan	nan	nan	nan	nan	open_sea	56068810	56069244	49723	FALSE	TRUE
chr2	56121769	56121770	cg38404569_TC21	CG	intergenic	nan	nan	nan	nan	nan	open_sea	56068810	56069244	52526	TRUE	FALSE
chr2	56257711	56257712	cg38405126_TC21	CG	intergenic	nan	nan	nan	nan	nan	open_sea	56222191	56222424	35288	TRUE	FALSE
chr2	56336248	56336249	cg38405452_BC21	CG	intergenic	nan	nan	nan	nan	nan	open_sea	56298674	56298984	37265	TRUE	FALSE
chr2	56383274	56383275	cg38405667_BC11	CG	intergenic	nan	nan	nan	nan	nan	open_sea	56298674	56298984	84291	TRUE	FALSE
chr2	56454691	56454692	cg38405964_TC11	CG	intergenic	nan	nan	nan	nan	nan	open_sea	56471473	56471792	-16782	TRUE	FALSE
chr2	56456317	56456318	cg38405984_TC21	CG	intergenic	nan	nan	nan	nan	nan	open_sea	56471473	56471792	-15156	TRUE	FALSE
chr2	56456913	56456914	cg38405993_BC21	CG	intergenic	nan	nan	nan	nan	nan	open_sea	56471473	56471792	-14560	TRUE	FALSE
chr2	56456969	56456970	cg38405995_TC21	CG	intergenic	nan	nan	nan	nan	nan	open_sea	56471473	56471792	-14504	TRUE	FALSE
chr2	56539961	56539962	cg38406333_BC21	CG	intergenic	nan	nan	nan	nan	nan	open_sea	56471473	56471792	68170	TRUE	FALSE
chr2	56548015	56548016	cg38406374_TC21	CG	intergenic	nan	nan	nan	nan	nan	open_sea	56471473	56471792	76224	TRUE	FALSE
chr2	56558371	56558372	cg38406438_TC21	CG	intergenic	nan	nan	nan	nan	nan	open_sea	56471473	56471792	86580	TRUE	FALSE
chr2	56785591	56785592	cg38407448_TC21	CG	intergenic	nan	nan	nan	nan	nan	open_sea	56946410	56946876	-160819	TRUE	FALSE
chr2	57080709	57080710	cg38409098_BC21	CG	DCRD	34328.5	Nr4a2	ENSMUSG00000026826.13	ENSMUST00000028166.8	-	open_sea	57102335	57102849	-21626	TRUE	FALSE
chr2	57102432	57102433	cg38409266_BC11	CG	DCRD	12605.5	Nr4a2	ENSMUSG00000026826.13	ENSMUST00000028166.8	-	cpg_island	57102335	57102849	0	TRUE	FALSE
chr2	57102653	57102654	cg38409288_TC11	CG	DCRD	12384.5	Nr4a2	ENSMUSG00000026826.13	ENSMUST00000028166.8	-	cpg_island	57102335	57102849	0	TRUE	FALSE
chr2	57103501	57103502	cg38409328_BC21	CG	DCRD	11536.5	Nr4a2	ENSMUSG00000026826.13	ENSMUST00000028166.8	-	cpg_shore	57102335	57102849	653	TRUE	FALSE
chr2	57108403	57108404	cg38409412_TC21	CG	exon	782.5	Nr4a2	ENSMUSG00000026826.13	ENSMUST00000028166.8	-	cpg_shelve	57111606	57112089	-3203	TRUE	FALSE
chr2	57108605	57108606	cg38409416_BC11	CG	exon	-44.5	Nr4a2	ENSMUSG00000026826.13	ENSMUST00000028166.8	-	cpg_shelve	57111606	57112089	-3001	TRUE	FALSE
chr2	57109189	57109190	cg38409422_BC21	CG	exon	25.5	Nr4a2	ENSMUSG00000026826.13	ENSMUST00000028166.8	-	cpg_shelve	57111606	57112089	-2417	TRUE	FALSE
chr2	57109587	57109588	cg38409433_BC21	CG	intron	-5829.0	Nr4a2	ENSMUSG00000026826.13	ENSMUST00000112629.7	-	cpg_shelve	57111606	57112089	-2019	TRUE	FALSE
chr2	57109811	57109812	cg38409436_BC21	CG	intron	-5605.0	Nr4a2	ENSMUSG00000026826.13	ENSMUST00000112629.7	-	cpg_shore	57111606	57112089	-1795	TRUE	FALSE
chr2	57110151	57110152	cg38409443_BC11	CG	exon	-44.0	Nr4a2	ENSMUSG00000026826.13	ENSMUST00000028166.8	-	cpg_shore	57111606	57112089	-1455	TRUE	FALSE
chr2	57110166	57110167	cg38409445_BC11	CG	exon	-29.0	Nr4a2	ENSMUSG00000026826.13	ENSMUST00000028166.8	-	cpg_shore	57111606	57112089	-1440	TRUE	FALSE
chr2	57110600	57110601	cg38409461_TC21	CG	intron	-4816.0	Nr4a2	ENSMUSG00000026826.13	ENSMUST00000112629.7	-	cpg_shelve	57111606	57112089	-1006	TRUE	FALSE
chr2	57111970	57111971	cg38409523_TC21	CG	exon	-38.0	Nr4a2	ENSMUSG00000026826.13	ENSMUST00000028166.8	-	cpg_island	57111606	57112089	0	TRUE	FALSE
chr2	57112406	57112407	cg38409536_BC21	CG	exon	398.0	Nr4a2	ENSMUSG00000026826.13	ENSMUST00000028166.8	-	cpg_shelve	57111606	57112089	318	TRUE	FALSE
chr2	57112421	57112422	cg38409537_TC21	CG	exon	413.0	Nr4a2	ENSMUSG00000026826.13	ENSMUST00000028166.8	-	cpg_shelve	57111606	57112089	333	TRUE	FALSE
chr2	57113009	57113010	cg38409558_BC21	CG	5'-UTR	-2.0	Nr4a2	ENSMUSG00000026826.13	ENSMUST00000028166.8	-	cpg_shelve	57111606	57112089	921	TRUE	FALSE
chr2	57113112	57113113	cg38409560_TC21	CG	intron	-2304.0	Nr4a2	ENSMUSG00000026826.13	ENSMUST00000112629.7	-	cpg_shelve	57111606	57112089	1024	TRUE	FALSE
chr2	57114427	57114428	cg38409589_BC21	CG	intron	-989.0	Nr4a2	ENSMUSG00000026826.13	ENSMUST00000112629.7	-	cpg_island	57114259	57115087	0	TRUE	FALSE
chr2	57114920	57114921	cg38409641_BC21	CG	Promoter	117.5	Nr4a2	ENSMUSG00000026826.13	ENSMUST00000028166.8	-	cpg_island	57114259	57115087	0	TRUE	FALSE
chr2	57116838	57116839	cg38409749_BC21	CG	intron	1422.0	Nr4a2	ENSMUSG00000026826.13	ENSMUST00000112629.7	-	cpg_island	57116216	57116857	0	FALSE	TRUE
chr2	57116855	57116856	cg38409751_TC21	CG	intron	1439.0	Nr4a2	ENSMUSG00000026826.13	ENSMUST00000112629.7	-	cpg_island	57116216	57116857	0	FALSE	TRUE
chr2	57123427	57123428	cg38409821_BC21	CG	intron	8011.0	Nr4a2	ENSMUSG00000026826.13	ENSMUST00000112629.7	-	cpg_island	57123388	57124335	0	TRUE	FALSE
chr2	57123494	57123495	cg38409827_TC21	CG	intron	8078.0	Nr4a2	ENSMUSG00000026826.13	ENSMUST00000112629.7	-	cpg_island	57123388	57124335	0	TRUE	FALSE
chr2	57124386	57124387	cg38409933_BC11	CG	Promoter	-383.5	Nr4a2	ENSMUSG00000026826.13	ENSMUST00000112629.7	-	cpg_shore	57123388	57124335	52	TRUE	FALSE
chr2	57124758	57124759	cg38409942_TC21	CG	Promoter	-755.5	Nr4a2	ENSMUSG00000026826.13	ENSMUST00000112629.7	-	cpg_shore	57123388	57124335	424	TRUE	FALSE
chr2	57180796	57180797	cg38410283_TC21	CG	DCRD	-65758.5,-57585.5	Nr4a2,Gpd2	ENSMUSG00000026826.13,ENSMUSG00000026827.12	ENSMUST00000028166.8,ENSMUST00000028167.2	-,+	open_sea	57217053	57217256	-36257	TRUE	FALSE
chr2	57182125	57182126	cg38410323_TC11	CG	DCRD	-67087.5,-56256.5	Nr4a2,Gpd2	ENSMUSG00000026826.13,ENSMUSG00000026827.12	ENSMUST00000028166.8,ENSMUST00000028167.2	-,+	open_sea	57217053	57217256	-34928	TRUE	FALSE
chr2	57188612	57188613	cg38410381_TC21	CG	DCRD	-73574.5,-49769.5	Nr4a2,Gpd2	ENSMUSG00000026826.13,ENSMUSG00000026827.12	ENSMUST00000028166.8,ENSMUST00000028167.2	-,+	open_sea	57217053	57217256	-28441	TRUE	FALSE
chr2	57214259	57214260	cg38410591_TC21	CG	DCRD	-99221.5,-24122.5	Nr4a2,Gpd2	ENSMUSG00000026826.13,ENSMUSG00000026827.12	ENSMUST00000028166.8,ENSMUST00000028167.2	-,+	cpg_shelve	57217053	57217256	-2794	TRUE	FALSE
chr2	57223716	57223717	cg38410617_TC21	CG	DCRD	-99713.5,-14665.5	Nr4a2,Gpd2	ENSMUSG00000026826.13,ENSMUSG00000026827.12	ENSMUST00000112629.7,ENSMUST00000028167.2	-,+	cpg_shore	57222287	57222842	875	TRUE	FALSE
chr2	57224136	57224137	cg38410619_BC21	CG	DCRD	-14245.5	Gpd2	ENSMUSG00000026827.12	ENSMUST00000028167.2	+	cpg_shore	57222287	57222842	1295	TRUE	FALSE
chr2	57237482	57237483	cg38410744_TC21	CG	Promoter	-899.5	Gpd2	ENSMUSG00000026827.12	ENSMUST00000028167.2	+	cpg_shore	57237684	57238584	-202	TRUE	FALSE
chr2	57237810	57237811	cg38410757_TC11	CG	Promoter	-571.5	Gpd2	ENSMUSG00000026827.12	ENSMUST00000028167.2	+	cpg_island	57237684	57238584	0	TRUE	FALSE
chr2	57238187	57238188	cg38410783_TC11	CG	Promoter	-194.5	Gpd2	ENSMUSG00000026827.12	ENSMUST00000028167.2	+	cpg_island	57237684	57238584	0	TRUE	FALSE
chr2	57238695	57238696	cg38410837_BC21	CG	Promoter	313.5	Gpd2	ENSMUSG00000026827.12	ENSMUST00000028167.2	+	cpg_shore	57237684	57238584	112	TRUE	FALSE
chr2	57250370	57250371	cg38410953_BC21	CG	intron	53828.0	Gpd2	ENSMUSG00000026827.12	ENSMUST00000169687.7	+	open_sea	57237684	57238584	11787	TRUE	FALSE
chr2	57253410	57253411	cg38410992_BC21	CG	intron	50788.0	Gpd2	ENSMUSG00000026827.12	ENSMUST00000169687.7	+	open_sea	57237684	57238584	14827	TRUE	FALSE
chr2	57256740	57256741	cg38411025_BC21	CG	intron	47458.0	Gpd2	ENSMUSG00000026827.12	ENSMUST00000169687.7	+	open_sea	57237684	57238584	18157	TRUE	FALSE
chr2	57266853	57266854	cg38411105_TC21	CG	intron	37345.0	Gpd2	ENSMUSG00000026827.12	ENSMUST00000169687.7	+	open_sea	57237684	57238584	28270	TRUE	FALSE
chr2	57267016	57267017	cg38411107_BC21	CG	intron	37182.0	Gpd2	ENSMUSG00000026827.12	ENSMUST00000169687.7	+	open_sea	57237684	57238584	28433	TRUE	FALSE
chr2	57275932	57275933	cg38411212_BC11	CG	intron	28266.0	Gpd2	ENSMUSG00000026827.12	ENSMUST00000169687.7	+	open_sea	57237684	57238584	37349	TRUE	FALSE
chr2	57276359	57276360	cg38411218_TC21	CG	intron	27839.0	Gpd2	ENSMUSG00000026827.12	ENSMUST00000169687.7	+	open_sea	57237684	57238584	37776	TRUE	FALSE
chr2	57280524	57280525	cg38411253_BC21	CG	intron	23674.0	Gpd2	ENSMUSG00000026827.12	ENSMUST00000169687.7	+	open_sea	57237684	57238584	41941	TRUE	FALSE
chr2	57290288	57290289	cg38411366_TC21	CG	intron	13910.0	Gpd2	ENSMUSG00000026827.12	ENSMUST00000169687.7	+	open_sea	57237684	57238584	51705	TRUE	FALSE
chr2	57296179	57296180	cg38411431_TC21	CG	intron	8019.0	Gpd2	ENSMUSG00000026827.12	ENSMUST00000169687.7	+	open_sea	57237684	57238584	57596	TRUE	FALSE
chr2	57341761	57341762	cg38411916_BC11	CG	intron	-37563.0	Gpd2	ENSMUSG00000026827.12	ENSMUST00000169687.7	+	open_sea	57237684	57238584	103178	TRUE	FALSE
chr2	57342067	57342068	cg38411919_TC21	CG	intron	-37869.0	Gpd2	ENSMUSG00000026827.12	ENSMUST00000169687.7	+	open_sea	57237684	57238584	103484	FALSE	TRUE
chr2	57342249	57342250	cg38411920_BC21	CG	intron	-38051.0	Gpd2	ENSMUSG00000026827.12	ENSMUST00000169687.7	+	open_sea	57237684	57238584	103666	TRUE	FALSE
chr2	57343685	57343686	cg38411929_BC11	CG	intron	-39487.0	Gpd2	ENSMUSG00000026827.12	ENSMUST00000169687.7	+	open_sea	57237684	57238584	105102	TRUE	FALSE
chr2	57364927	57364928	cg38412157_TC21	CG	intron	-60729.0	Gpd2	ENSMUSG00000026827.12	ENSMUST00000169687.7	+	open_sea	57237684	57238584	126344	TRUE	FALSE
chr2	57369978	57369979	cg38412224_TC21	CG	3'-UTR	-881.5	Gpd2	ENSMUSG00000026827.12	ENSMUST00000169687.7	+	open_sea	57237684	57238584	131395	TRUE	FALSE
chr2	57377386	57377387	cg38412299_BC21	CG	intergenic	nan	nan	nan	nan	nan	open_sea	57237684	57238584	138803	TRUE	FALSE
chr2	57378574	57378575	cg38412312_BC21	CG	intergenic	nan	nan	nan	nan	nan	open_sea	57237684	57238584	139991	TRUE	FALSE
chr2	57406568	57406569	cg38412544_TC21	CG	intergenic	nan	nan	nan	nan	nan	open_sea	57553123	57553356	-146555	TRUE	FALSE
chr2	57411572	57411573	cg38412576_BC11	CG	intergenic	nan	nan	nan	nan	nan	open_sea	57553123	57553356	-141551	TRUE	FALSE
chr2	57412511	57412512	cg38412584_TC21	CG	intergenic	nan	nan	nan	nan	nan	open_sea	57553123	57553356	-140612	TRUE	FALSE
chr2	57425721	57425722	cg38412709_BC21	CG	intergenic	nan	nan	nan	nan	nan	open_sea	57553123	57553356	-127402	TRUE	FALSE
chr2	57522386	57522387	cg38413246_TC21	CG	intergenic	nan	nan	nan	nan	nan	open_sea	57553123	57553356	-30737	TRUE	FALSE
chr2	57523273	57523274	cg38413253_TC11	CG	intergenic	nan	nan	nan	nan	nan	open_sea	57553123	57553356	-29850	TRUE	FALSE
chr2	57542033	57542034	cg38413378_BC21	CG	intergenic	nan	nan	nan	nan	nan	open_sea	57553123	57553356	-11090	FALSE	TRUE
chr2	57627959	57627960	cg38413829_BC21	CG	intergenic	nan	nan	nan	nan	nan	open_sea	57553123	57553356	74604	TRUE	FALSE
chr2	57643718	57643719	cg38413909_BC21	CG	intergenic	nan	nan	nan	nan	nan	open_sea	57553123	57553356	90363	TRUE	FALSE
chr2	57643842	57643843	cg38413910_BC21	CG	intergenic	nan	nan	nan	nan	nan	open_sea	57553123	57553356	90487	TRUE	FALSE
chr2	57666184	57666185	cg38414022_TC21	CG	intergenic	nan	nan	nan	nan	nan	open_sea	57553123	57553356	112829	TRUE	FALSE
chr2	57666373	57666374	cg38414023_BC11	CG	intergenic	nan	nan	nan	nan	nan	open_sea	57553123	57553356	113018	TRUE	FALSE
chr2	57696752	57696753	cg38414236_TC21	CG	intergenic	nan	nan	nan	nan	nan	open_sea	57553123	57553356	143397	TRUE	FALSE
chr2	57697267	57697268	cg38414238_BC21	CG	intergenic	nan	nan	nan	nan	nan	open_sea	57553123	57553356	143912	TRUE	FALSE
chr2	57702338	57702339	cg38414303_BC21	CG	intergenic	nan	nan	nan	nan	nan	open_sea	57553123	57553356	148983	TRUE	FALSE
chr2	57920692	57920693	cg38415561_TC21	CG	DCRD	-77191.5	Galnt5	ENSMUSG00000026828.11	ENSMUST00000112616.7	+	open_sea	58256780	58257013	-336088	TRUE	FALSE
chr2	57934641	57934642	cg38415634_BC11	CG	DCRD	-63242.5	Galnt5	ENSMUSG00000026828.11	ENSMUST00000112616.7	+	open_sea	58256780	58257013	-322139	TRUE	FALSE
chr2	57934653	57934654	cg38415635_BC21	CG	DCRD	-63230.5	Galnt5	ENSMUSG00000026828.11	ENSMUST00000112616.7	+	open_sea	58256780	58257013	-322127	TRUE	FALSE
chr2	57986295	57986296	cg38415914_TC21	CG	DCRD	-11588.5,66568.5	Galnt5,Ermn	ENSMUSG00000026828.11,ENSMUSG00000026830.9	ENSMUST00000112616.7,ENSMUST00000090940.5	+,-	open_sea	58256780	58257013	-270485	TRUE	FALSE
chr2	57986705	57986706	cg38415915_BC21	CG	DCRD	-11178.5,66158.5	Galnt5,Ermn	ENSMUSG00000026828.11,ENSMUSG00000026830.9	ENSMUST00000112616.7,ENSMUST00000090940.5	+,-	open_sea	58256780	58257013	-270075	TRUE	FALSE
chr2	57997660	57997661	cg38415978_BC21	CG	Promoter	-223.5	Galnt5	ENSMUSG00000026828.11	ENSMUST00000112616.7	+	open_sea	58256780	58257013	-259120	TRUE	FALSE
chr2	57998110	57998111	cg38415981_BC21	CG	Promoter	226.5	Galnt5	ENSMUSG00000026828.11	ENSMUST00000112616.7	+	open_sea	58256780	58257013	-258670	TRUE	FALSE
chr2	58014235	58014236	cg38416083_TC21	CG	intron	4645.5	Galnt5	ENSMUSG00000026828.11	ENSMUST00000112616.7	+	open_sea	58256780	58257013	-242545	TRUE	FALSE
chr2	58027959	58027960	cg38416163_TC11	CG	exon	39.0	Galnt5	ENSMUSG00000026828.11	ENSMUST00000112616.7	+	open_sea	58256780	58257013	-228821	TRUE	FALSE
chr2	58029667	58029668	cg38416178_BC21	CG	intron	-10786.5	Galnt5	ENSMUSG00000026828.11	ENSMUST00000112616.7	+	open_sea	58256780	58257013	-227113	TRUE	FALSE
chr2	58031552	58031553	cg38416194_BC21	CG	intron	-12671.5	Galnt5	ENSMUSG00000026828.11	ENSMUST00000112616.7	+	open_sea	58256780	58257013	-225228	TRUE	FALSE
chr2	58048091	58048092	cg38416285_BC21	CG	exon	1402.5	Ermn	ENSMUSG00000026830.9	ENSMUST00000090940.5	-	open_sea	58256780	58257013	-208689	TRUE	FALSE
chr2	58052743	58052744	cg38416333_TC21	CG	Promoter	120.5	Ermn	ENSMUSG00000026830.9	ENSMUST00000090940.5	-	open_sea	58256780	58257013	-204037	TRUE	FALSE
chr2	58052819	58052820	cg38416336_BC21	CG	Promoter	44.5	Ermn	ENSMUSG00000026830.9	ENSMUST00000090940.5	-	open_sea	58256780	58257013	-203961	TRUE	FALSE
chr2	58107923	58107924	cg38416557_TC21	CG	DCRD	-55059.5,52571.5	Ermn,Cytip	ENSMUSG00000026830.9,ENSMUSG00000026832.12	ENSMUST00000090940.5,ENSMUST00000028175.6	-,-	open_sea	58256780	58257013	-148857	TRUE	FALSE
chr2	58121701	58121702	cg38416655_BC21	CG	DCRD	-68837.5,38793.5	Ermn,Cytip	ENSMUSG00000026830.9,ENSMUSG00000026832.12	ENSMUST00000090940.5,ENSMUST00000028175.6	-,-	open_sea	58256780	58257013	-135079	TRUE	FALSE
chr2	58156715	58156716	cg38416906_TC21	CG	intron	11899.5	Cytip	ENSMUSG00000026832.12	ENSMUST00000028175.6	-	open_sea	58256780	58257013	-100065	TRUE	FALSE
chr2	58160621	58160622	cg38416955_TC21	CG	Promoter	-126.5	Cytip	ENSMUSG00000026832.12	ENSMUST00000028175.6	-	open_sea	58256780	58257013	-96159	TRUE	FALSE
chr2	58160651	58160652	cg38416956_TC21	CG	Promoter	-156.5	Cytip	ENSMUSG00000026832.12	ENSMUST00000028175.6	-	open_sea	58256780	58257013	-96129	TRUE	FALSE
chr2	58161079	58161080	cg38416967_BC21	CG	Promoter	-584.5	Cytip	ENSMUSG00000026832.12	ENSMUST00000028175.6	-	open_sea	58256780	58257013	-95701	TRUE	FALSE
chr2	58163094	58163095	cg38416992_BC21	CG	DCRD	-2599.5	Cytip	ENSMUSG00000026832.12	ENSMUST00000028175.6	-	open_sea	58256780	58257013	-93686	TRUE	FALSE
chr2	58185122	58185123	cg38417123_TC21	CG	DCRD	-24627.5	Cytip	ENSMUSG00000026832.12	ENSMUST00000028175.6	-	open_sea	58256780	58257013	-71658	TRUE	FALSE
chr2	58193483	58193484	cg38417184_BC21	CG	DCRD	-32988.5	Cytip	ENSMUSG00000026832.12	ENSMUST00000028175.6	-	open_sea	58256780	58257013	-63297	TRUE	FALSE
chr2	58193897	58193898	cg38417186_BC21	CG	DCRD	-33402.5	Cytip	ENSMUSG00000026832.12	ENSMUST00000028175.6	-	open_sea	58256780	58257013	-62883	TRUE	FALSE
chr2	58269790	58269791	cg38417583_BC21	CG	3'-UTR	-1396.0	Acvr1c	ENSMUSG00000026834.13	ENSMUST00000028178.13	-	open_sea	58256780	58257013	12778	TRUE	FALSE
chr2	58282713	58282714	cg38417713_BC21	CG	intron	-29960.5	Acvr1c	ENSMUSG00000026834.13	ENSMUST00000028178.13	-	open_sea	58256780	58257013	25701	TRUE	FALSE
chr2	58282749	58282750	cg38417714_TC21	CG	intron	-29924.5	Acvr1c	ENSMUSG00000026834.13	ENSMUST00000028178.13	-	open_sea	58256780	58257013	25737	TRUE	FALSE
chr2	58308566	58308567	cg38417946_TC21	CG	intron	-4107.5	Acvr1c	ENSMUSG00000026834.13	ENSMUST00000028178.13	-	open_sea	58357611	58358052	-49045	TRUE	FALSE
chr2	58324253	58324254	cg38418079_BC11	CG	intron	11579.5	Acvr1c	ENSMUSG00000026834.13	ENSMUST00000028178.13	-	open_sea	58357611	58358052	-33358	TRUE	FALSE
chr2	58324829	58324830	cg38418099_TC11	CG	intron	12155.5	Acvr1c	ENSMUSG00000026834.13	ENSMUST00000028178.13	-	open_sea	58357611	58358052	-32782	TRUE	FALSE
chr2	58337120	58337121	cg38418165_TC21	CG	intron	24446.5	Acvr1c	ENSMUSG00000026834.13	ENSMUST00000028178.13	-	open_sea	58357611	58358052	-20491	TRUE	FALSE
chr2	58356293	58356294	cg38418338_TC21	CG	intron	43619.5	Acvr1c	ENSMUSG00000026834.13	ENSMUST00000028178.13	-	cpg_shore	58357611	58358052	-1318	TRUE	FALSE
chr2	58357425	58357426	cg38418367_TC11	CG	Promoter	469.5	Acvr1c	ENSMUSG00000026834.13	ENSMUST00000028178.13	-	cpg_shore	58357611	58358052	-186	TRUE	FALSE
chr2	58358209	58358210	cg38418434_BC21	CG	Promoter	-314.5	Acvr1c	ENSMUSG00000026834.13	ENSMUST00000028178.13	-	cpg_shore	58357611	58358052	158	TRUE	FALSE
chr2	58387858	58387859	cg38418631_TC11	CG	DCRD	-29963.5	Acvr1c	ENSMUSG00000026834.13	ENSMUST00000028178.13	-	open_sea	58357611	58358052	29807	TRUE	FALSE
chr2	58447033	58447034	cg38419042_TC21	CG	3'-UTR	42.5	Acvr1	ENSMUSG00000026836.15	ENSMUST00000090935.8	-	open_sea	58357611	58358052	88982	TRUE	FALSE
chr2	58447599	58447600	cg38419061_TC21	CG	exon	188.5	Acvr1	ENSMUSG00000026836.15	ENSMUST00000056376.11	-	open_sea	58357611	58358052	89548	TRUE	FALSE
chr2	58451138	58451139	cg38419095_BC21	CG	intron	-56014.5	Acvr1	ENSMUSG00000026836.15	ENSMUST00000056376.11	-	open_sea	58357611	58358052	93087	TRUE	FALSE
chr2	58459009	58459010	cg38419181_BC21	CG	exon	26.0	Acvr1	ENSMUSG00000026836.15	ENSMUST00000112599.7	-	open_sea	58357611	58358052	100958	TRUE	FALSE
chr2	58459172	58459173	cg38419184_BC21	CG	intron	-47980.5	Acvr1	ENSMUSG00000026836.15	ENSMUST00000056376.11	-	open_sea	58357611	58358052	101121	TRUE	FALSE
chr2	58469842	58469843	cg38419298_BC21	CG	intron	-37310.5	Acvr1	ENSMUSG00000026836.15	ENSMUST00000056376.11	-	open_sea	58566464	58567607	-96622	TRUE	FALSE
chr2	58469962	58469963	cg38419300_TC21	CG	intron	-37190.5	Acvr1	ENSMUSG00000026836.15	ENSMUST00000056376.11	-	open_sea	58566464	58567607	-96502	TRUE	FALSE
chr2	58477663	58477664	cg38419415_TC21	CG	exon	-47.0	Acvr1	ENSMUSG00000026836.15	ENSMUST00000112599.7	-	open_sea	58566464	58567607	-88801	TRUE	FALSE
chr2	58480599	58480600	cg38419456_BC11	CG	intron	-26553.5	Acvr1	ENSMUSG00000026836.15	ENSMUST00000056376.11	-	open_sea	58566464	58567607	-85865	FALSE	TRUE
chr2	58484009	58484010	cg38419488_TC11	CG	intron	-23143.5	Acvr1	ENSMUSG00000026836.15	ENSMUST00000056376.11	-	open_sea	58566464	58567607	-82455	TRUE	FALSE
chr2	58484249	58484250	cg38419493_BC21	CG	intron	-22903.5	Acvr1	ENSMUSG00000026836.15	ENSMUST00000056376.11	-	open_sea	58566464	58567607	-82215	TRUE	FALSE
chr2	58484289	58484290	cg38419494_TC21	CG	intron	-22863.5	Acvr1	ENSMUSG00000026836.15	ENSMUST00000056376.11	-	open_sea	58566464	58567607	-82175	TRUE	FALSE
chr2	58484560	58484561	cg38419495_TC21	CG	intron	-22592.5	Acvr1	ENSMUSG00000026836.15	ENSMUST00000056376.11	-	open_sea	58566464	58567607	-81904	TRUE	FALSE
chr2	58484834	58484835	cg38419497_BC21	CG	intron	-22318.5	Acvr1	ENSMUSG00000026836.15	ENSMUST00000056376.11	-	open_sea	58566464	58567607	-81630	TRUE	FALSE
chr2	58486591	58486592	cg38419518_TC21	CG	intron	-20561.5	Acvr1	ENSMUSG00000026836.15	ENSMUST00000056376.11	-	open_sea	58566464	58567607	-79873	FALSE	TRUE
chr2	58486889	58486890	cg38419522_TC21	CG	intron	-20263.5	Acvr1	ENSMUSG00000026836.15	ENSMUST00000056376.11	-	open_sea	58566464	58567607	-79575	TRUE	FALSE
chr2	58487069	58487070	cg38419525_TC21	CG	intron	-20083.5	Acvr1	ENSMUSG00000026836.15	ENSMUST00000056376.11	-	open_sea	58566464	58567607	-79395	TRUE	FALSE
chr2	58488665	58488666	cg38419547_TC21	CG	intron	-18487.5	Acvr1	ENSMUSG00000026836.15	ENSMUST00000056376.11	-	open_sea	58566464	58567607	-77799	TRUE	FALSE
chr2	58489284	58489285	cg38419554_BC21	CG	intron	-17868.5	Acvr1	ENSMUSG00000026836.15	ENSMUST00000056376.11	-	open_sea	58566464	58567607	-77180	TRUE	FALSE
chr2	58491660	58491661	cg38419580_TC11	CG	intron	-15492.5	Acvr1	ENSMUSG00000026836.15	ENSMUST00000056376.11	-	open_sea	58566464	58567607	-74804	TRUE	FALSE
chr2	58509513	58509514	cg38419748_BC21	CG	intron	2360.5	Acvr1	ENSMUSG00000026836.15	ENSMUST00000056376.11	-	open_sea	58566464	58567607	-56951	TRUE	FALSE
chr2	58513619	58513620	cg38419785_TC21	CG	intron	6466.5	Acvr1	ENSMUSG00000026836.15	ENSMUST00000056376.11	-	open_sea	58566464	58567607	-52845	TRUE	FALSE
chr2	58516346	58516347	cg38419840_BC21	CG	Promoter	-74.5	Acvr1	ENSMUSG00000026836.15	ENSMUST00000112599.7	-	open_sea	58566464	58567607	-50118	TRUE	FALSE
chr2	58516362	58516363	cg38419841_BC11	CG	Promoter	-90.5	Acvr1	ENSMUSG00000026836.15	ENSMUST00000112599.7	-	open_sea	58566464	58567607	-50102	TRUE	FALSE
chr2	58516388	58516389	cg38419842_TC21	CG	Promoter	-116.5	Acvr1	ENSMUSG00000026836.15	ENSMUST00000112599.7	-	open_sea	58566464	58567607	-50076	TRUE	FALSE
chr2	58528798	58528799	cg38419977_TC21	CG	intron	21645.5	Acvr1	ENSMUSG00000026836.15	ENSMUST00000056376.11	-	open_sea	58566464	58567607	-37666	TRUE	FALSE
chr2	58535686	58535687	cg38420067_BC21	CG	intron	28533.5	Acvr1	ENSMUSG00000026836.15	ENSMUST00000056376.11	-	open_sea	58566464	58567607	-30778	TRUE	FALSE
chr2	58536326	58536327	cg38420076_TC21	CG	intron	29173.5	Acvr1	ENSMUSG00000026836.15	ENSMUST00000056376.11	-	open_sea	58566464	58567607	-30138	TRUE	FALSE
chr2	58538291	58538292	cg38420095_BC21	CG	intron	31138.5	Acvr1	ENSMUSG00000026836.15	ENSMUST00000056376.11	-	open_sea	58566464	58567607	-28173	TRUE	FALSE
chr2	58538358	58538359	cg38420097_TC21	CG	intron	31205.5	Acvr1	ENSMUSG00000026836.15	ENSMUST00000056376.11	-	open_sea	58566464	58567607	-28106	TRUE	FALSE
chr2	58549507	58549508	cg38420217_TC21	CG	intron	42354.5	Acvr1	ENSMUSG00000026836.15	ENSMUST00000056376.11	-	open_sea	58566464	58567607	-16957	TRUE	FALSE
chr2	58550235	58550236	cg38420226_TC21	CG	intron	43082.5	Acvr1	ENSMUSG00000026836.15	ENSMUST00000056376.11	-	open_sea	58566464	58567607	-16229	TRUE	FALSE
chr2	58550687	58550688	cg38420234_BC11	CG	intron	43534.5	Acvr1	ENSMUSG00000026836.15	ENSMUST00000056376.11	-	open_sea	58566464	58567607	-15777	TRUE	FALSE
chr2	58566265	58566266	cg38420444_BC21	CG	intron	59112.5	Acvr1	ENSMUSG00000026836.15	ENSMUST00000056376.11	-	cpg_shore	58566464	58567607	-199	TRUE	FALSE
chr2	58566483	58566484	cg38420447_BC11	CG	Promoter	342.5	Acvr1	ENSMUSG00000026836.15	ENSMUST00000090935.8	-	cpg_island	58566464	58567607	0	TRUE	FALSE
chr2	58566527	58566528	cg38420450_BC11	CG	Promoter	298.5	Acvr1	ENSMUSG00000026836.15	ENSMUST00000090935.8	-	cpg_island	58566464	58567607	0	TRUE	FALSE
chr2	58567257	58567258	cg38420551_TC21	CG	Promoter	-431.5	Acvr1	ENSMUSG00000026836.15	ENSMUST00000090935.8	-	cpg_island	58566464	58567607	0	TRUE	FALSE
chr2	58567313	58567314	cg38420552_BC21	CG	Promoter	-487.5	Acvr1	ENSMUSG00000026836.15	ENSMUST00000090935.8	-	cpg_island	58566464	58567607	0	TRUE	FALSE
chr2	58567764	58567765	cg38420602_BC11	CG	Promoter	-938.5	Acvr1	ENSMUSG00000026836.15	ENSMUST00000090935.8	-	cpg_shore	58566464	58567607	158	TRUE	FALSE
chr2	58589741	58589742	cg38420830_BC21	CG	DCRD	-73469.5	Acvr1	ENSMUSG00000026836.15	ENSMUST00000112599.7	-	open_sea	58566464	58567607	22135	TRUE	FALSE
chr2	58596744	58596745	cg38420899_BC11	CG	DCRD	-80472.5	Acvr1	ENSMUSG00000026836.15	ENSMUST00000112599.7	-	open_sea	58566464	58567607	29138	TRUE	FALSE
chr2	58597141	58597142	cg38420910_TC21	CG	DCRD	-80869.5	Acvr1	ENSMUSG00000026836.15	ENSMUST00000112599.7	-	open_sea	58566464	58567607	29535	TRUE	FALSE
chr2	58597368	58597369	cg38420917_TC21	CG	DCRD	-81096.5	Acvr1	ENSMUSG00000026836.15	ENSMUST00000112599.7	-	open_sea	58566464	58567607	29762	TRUE	FALSE
chr2	58605325	58605326	cg38421004_TC21	CG	DCRD	-89053.5	Acvr1	ENSMUSG00000026836.15	ENSMUST00000112599.7	-	open_sea	58566464	58567607	37719	TRUE	FALSE
chr2	58620016	58620017	cg38421104_BC21	CG	DCRD	-53190.5	Acvr1	ENSMUSG00000026836.15	ENSMUST00000090935.8	-	open_sea	58566464	58567607	52410	TRUE	FALSE
chr2	58628815	58628816	cg38421193_BC11	CG	DCRD	-61989.5	Acvr1	ENSMUSG00000026836.15	ENSMUST00000090935.8	-	open_sea	58566464	58567607	61209	TRUE	FALSE
chr2	58628900	58628901	cg38421194_BC11	CG	DCRD	-62074.5	Acvr1	ENSMUSG00000026836.15	ENSMUST00000090935.8	-	open_sea	58566464	58567607	61294	TRUE	FALSE
chr2	58634068	58634069	cg38421263_BC11	CG	DCRD	-67242.5	Acvr1	ENSMUSG00000026836.15	ENSMUST00000090935.8	-	open_sea	58566464	58567607	66462	TRUE	FALSE
chr2	58673453	58673454	cg38421656_TC11	CG	DCRD	-81726.5	Upp2	ENSMUSG00000026839.17	ENSMUST00000102755.3	+	open_sea	58566464	58567607	105847	TRUE	FALSE
chr2	58740167	58740168	cg38422241_BC21	CG	DCRD	-15012.5	Upp2	ENSMUSG00000026839.17	ENSMUST00000102755.3	+	open_sea	58887372	58887885	-147205	TRUE	FALSE
chr2	58743783	58743784	cg38422275_BC21	CG	DCRD	-11396.5	Upp2	ENSMUSG00000026839.17	ENSMUST00000102755.3	+	open_sea	58887372	58887885	-143589	TRUE	FALSE
chr2	58748006	58748007	cg38422308_BC21	CG	DCRD	-7173.5	Upp2	ENSMUSG00000026839.17	ENSMUST00000102755.3	+	open_sea	58887372	58887885	-139366	TRUE	FALSE
chr2	58754875	58754876	cg38422355_TC21	CG	Promoter	-304.5	Upp2	ENSMUSG00000026839.17	ENSMUST00000102755.3	+	open_sea	58887372	58887885	-132497	TRUE	FALSE
chr2	58755152	58755153	cg38422358_BC21	CG	Promoter	-27.5	Upp2	ENSMUSG00000026839.17	ENSMUST00000102755.3	+	open_sea	58887372	58887885	-132220	TRUE	FALSE
chr2	58755416	58755417	cg38422360_BC21	CG	Promoter	236.5	Upp2	ENSMUSG00000026839.17	ENSMUST00000102755.3	+	open_sea	58887372	58887885	-131956	TRUE	FALSE
chr2	58768376	58768377	cg38422457_TC11	CG	intron	4547.5	Upp2	ENSMUSG00000026839.17	ENSMUST00000102755.3	+	open_sea	58887372	58887885	-118996	TRUE	FALSE
chr2	58786007	58786008	cg38422660_BC21	CG	intron	-13083.5	Upp2	ENSMUSG00000026839.17	ENSMUST00000102755.3	+	open_sea	58887372	58887885	-101365	TRUE	FALSE
chr2	58787577	58787578	cg38422680_BC21	CG	intron	-14653.5	Upp2	ENSMUSG00000026839.17	ENSMUST00000102755.3	+	open_sea	58887372	58887885	-99795	TRUE	FALSE
chr2	58794766	58794767	cg38422779_TC21	CG	DCRD	-64667.5,39586.5	Gm11099,Upp2	ENSMUSG00000079353.2,ENSMUSG00000026839.17	ENSMUST00000112589.2,ENSMUST00000102755.3	+,+	open_sea	58887372	58887885	-92606	TRUE	FALSE
chr2	58816008	58816009	cg38422932_BC21	CG	DCRD	-43425.5,60828.5	Gm11099,Upp2	ENSMUSG00000079353.2,ENSMUSG00000026839.17	ENSMUST00000112589.2,ENSMUST00000102755.3	+,+	open_sea	58887372	58887885	-71364	TRUE	FALSE
chr2	58832715	58832716	cg38423113_TC21	CG	intron	-158474.5	Ccdc148	ENSMUSG00000036641.9	ENSMUST00000077687.5	-	open_sea	58887372	58887885	-54657	TRUE	FALSE
chr2	58858556	58858557	cg38423320_TC11	CG	Promoter	-877.5	Gm11099	ENSMUSG00000079353.2	ENSMUST00000112589.2	+	open_sea	58887372	58887885	-28816	TRUE	FALSE
chr2	58858594	58858595	cg38423321_BC21	CG	Promoter	-839.5	Gm11099	ENSMUSG00000079353.2	ENSMUST00000112589.2	+	open_sea	58887372	58887885	-28778	TRUE	FALSE
chr2	58859194	58859195	cg38423323_BC11	CG	Promoter	-239.5	Gm11099	ENSMUSG00000079353.2	ENSMUST00000112589.2	+	open_sea	58887372	58887885	-28178	FALSE	TRUE
chr2	58859194	58859195	cg38423323_BC12	CG	Promoter	-239.5	Gm11099	ENSMUSG00000079353.2	ENSMUST00000112589.2	+	open_sea	58887372	58887885	-28178	FALSE	TRUE
chr2	58880272	58880273	cg38423467_TC21	CG	intron	-110917.5,3253.5	Ccdc148,Gm11099	ENSMUSG00000036641.9,ENSMUSG00000079353.2	ENSMUST00000077687.5,ENSMUST00000112589.2	-,+	open_sea	58887372	58887885	-7100	TRUE	FALSE
chr2	58894313	58894314	cg38423508_TC21	CG	intron	-96876.5,-10787.5	Ccdc148,Gm11099	ENSMUSG00000036641.9,ENSMUSG00000079353.2	ENSMUST00000077687.5,ENSMUST00000112589.2	-,+	open_sea	58887372	58887885	6429	FALSE	TRUE
chr2	58907468	58907469	cg38423607_TC11	CG	intron	-83721.5,-23942.5	Ccdc148,Gm11099	ENSMUSG00000036641.9,ENSMUSG00000079353.2	ENSMUST00000077687.5,ENSMUST00000112589.2	-,+	open_sea	58887372	58887885	19584	TRUE	FALSE
chr2	58907688	58907689	cg38423609_BC21	CG	intron	-83501.5	Ccdc148	ENSMUSG00000036641.9	ENSMUST00000077687.5	-	open_sea	58887372	58887885	19804	TRUE	FALSE
chr2	58930968	58930969	cg38423793_TC21	CG	intron	-60221.5	Ccdc148	ENSMUSG00000036641.9	ENSMUST00000077687.5	-	open_sea	58887372	58887885	43084	TRUE	FALSE
chr2	58959768	58959769	cg38423984_TC21	CG	intron	-31421.5	Ccdc148	ENSMUSG00000036641.9	ENSMUST00000077687.5	-	open_sea	58887372	58887885	71884	TRUE	FALSE
chr2	58963124	58963125	cg38424016_BC11	CG	intron	-28065.5	Ccdc148	ENSMUSG00000036641.9	ENSMUST00000077687.5	-	open_sea	58887372	58887885	75240	TRUE	FALSE
chr2	58992440	58992441	cg38424278_TC21	CG	intron	1250.5	Ccdc148	ENSMUSG00000036641.9	ENSMUST00000077687.5	-	open_sea	58887372	58887885	104556	TRUE	FALSE
chr2	59043656	59043657	cg38424723_TC21	CG	intron	52466.5	Ccdc148	ENSMUSG00000036641.9	ENSMUST00000077687.5	-	open_sea	59160665	59162066	-117009	TRUE	FALSE
chr2	59055695	59055696	cg38424859_BC21	CG	intron	64505.5	Ccdc148	ENSMUSG00000036641.9	ENSMUST00000077687.5	-	open_sea	59160665	59162066	-104970	TRUE	FALSE
chr2	59126059	59126060	cg38424906_TC21	CG	intron	134869.5	Ccdc148	ENSMUSG00000036641.9	ENSMUST00000077687.5	-	open_sea	59160665	59162066	-34606	TRUE	FALSE
chr2	59126122	59126123	cg38424907_BC21	CG	intron	134932.5	Ccdc148	ENSMUSG00000036641.9	ENSMUST00000077687.5	-	open_sea	59160665	59162066	-34543	TRUE	FALSE
chr2	59148555	59148556	cg38425096_BC21	CG	intron	157365.5	Ccdc148	ENSMUSG00000036641.9	ENSMUST00000077687.5	-	open_sea	59160665	59162066	-12110	TRUE	FALSE
chr2	59154891	59154892	cg38425158_TC21	CG	intron	163701.5	Ccdc148	ENSMUSG00000036641.9	ENSMUST00000077687.5	-	open_sea	59160665	59162066	-5774	TRUE	FALSE
chr2	59160480	59160481	cg38425195_TC11	CG	Promoter	-369.5,202.5	Pkp4,Ccdc148	ENSMUSG00000026991.20,ENSMUSG00000036641.9	ENSMUST00000102754.10,ENSMUST00000077687.5	+,-	cpg_shore	59160665	59162066	-185	TRUE	FALSE
chr2	59160534	59160535	cg38425196_BC21	CG	Promoter	-315.5,148.5	Pkp4,Ccdc148	ENSMUSG00000026991.20,ENSMUSG00000036641.9	ENSMUST00000102754.10,ENSMUST00000077687.5	+,-	cpg_shore	59160665	59162066	-131	TRUE	FALSE
chr2	59160981	59160982	cg38425239_BC11	CG	Promoter	-298.5,131.5	Ccdc148,Pkp4	ENSMUSG00000036641.9,ENSMUSG00000026991.20	ENSMUST00000077687.5,ENSMUST00000102754.10	-,+	cpg_island	59160665	59162066	0	TRUE	FALSE
chr2	59163407	59163408	cg38425386_BC11	CG	intron	94620.0	Pkp4	ENSMUSG00000026991.20	ENSMUST00000102754.10	+	cpg_shore	59160665	59162066	1342	TRUE	FALSE
chr2	59163554	59163555	cg38425389_BC21	CG	intron	94473.0	Pkp4	ENSMUSG00000026991.20	ENSMUST00000102754.10	+	cpg_shore	59160665	59162066	1489	TRUE	FALSE
chr2	59169800	59169801	cg38425438_TC21	CG	intron	88227.0	Pkp4	ENSMUSG00000026991.20	ENSMUST00000102754.10	+	open_sea	59160665	59162066	7735	TRUE	FALSE
chr2	59169995	59169996	cg38425439_BC21	CG	intron	88032.0	Pkp4	ENSMUSG00000026991.20	ENSMUST00000102754.10	+	open_sea	59160665	59162066	7930	TRUE	FALSE
chr2	59178459	59178460	cg38425531_BC21	CG	intron	79568.0	Pkp4	ENSMUSG00000026991.20	ENSMUST00000102754.10	+	open_sea	59160665	59162066	16394	TRUE	FALSE
chr2	59179233	59179234	cg38425539_TC11	CG	intron	78794.0	Pkp4	ENSMUSG00000026991.20	ENSMUST00000102754.10	+	open_sea	59160665	59162066	17168	TRUE	FALSE
chr2	59181957	59181958	cg38425568_TC21	CG	intron	76070.0	Pkp4	ENSMUSG00000026991.20	ENSMUST00000102754.10	+	open_sea	59160665	59162066	19892	TRUE	FALSE
chr2	59187102	59187103	cg38425630_BC21	CG	intron	70925.0	Pkp4	ENSMUSG00000026991.20	ENSMUST00000102754.10	+	open_sea	59160665	59162066	25037	TRUE	FALSE
chr2	59204772	59204773	cg38425817_BC21	CG	intron	53255.0	Pkp4	ENSMUSG00000026991.20	ENSMUST00000102754.10	+	open_sea	59160665	59162066	42707	TRUE	FALSE
chr2	59205248	59205249	cg38425824_BC11	CG	intron	52779.0	Pkp4	ENSMUSG00000026991.20	ENSMUST00000102754.10	+	open_sea	59160665	59162066	43183	TRUE	FALSE
chr2	59207875	59207876	cg38425847_BC21	CG	intron	50152.0	Pkp4	ENSMUSG00000026991.20	ENSMUST00000102754.10	+	open_sea	59160665	59162066	45810	TRUE	FALSE
chr2	59214999	59215000	cg38425918_TC21	CG	intron	43028.0	Pkp4	ENSMUSG00000026991.20	ENSMUST00000102754.10	+	open_sea	59160665	59162066	52934	TRUE	FALSE
chr2	59215021	59215022	cg38425919_TC21	CG	intron	43006.0	Pkp4	ENSMUSG00000026991.20	ENSMUST00000102754.10	+	open_sea	59160665	59162066	52956	TRUE	FALSE
chr2	59220238	59220239	cg38425982_TC21	CG	intron	37789.0	Pkp4	ENSMUSG00000026991.20	ENSMUST00000102754.10	+	open_sea	59160665	59162066	58173	TRUE	FALSE
chr2	59220361	59220362	cg38425984_TC21	CG	intron	37666.0	Pkp4	ENSMUSG00000026991.20	ENSMUST00000102754.10	+	open_sea	59160665	59162066	58296	TRUE	FALSE
chr2	59220585	59220586	cg38425988_TC21	CG	intron	37442.0	Pkp4	ENSMUSG00000026991.20	ENSMUST00000102754.10	+	open_sea	59160665	59162066	58520	TRUE	FALSE
chr2	59223199	59223200	cg38426008_BC21	CG	intron	34828.0	Pkp4	ENSMUSG00000026991.20	ENSMUST00000102754.10	+	open_sea	59160665	59162066	61134	TRUE	FALSE
chr2	59229629	59229630	cg38426068_TC21	CG	intron	28398.0	Pkp4	ENSMUSG00000026991.20	ENSMUST00000102754.10	+	open_sea	59160665	59162066	67564	TRUE	FALSE
chr2	59229760	59229761	cg38426069_BC21	CG	intron	28267.0	Pkp4	ENSMUSG00000026991.20	ENSMUST00000102754.10	+	open_sea	59160665	59162066	67695	TRUE	FALSE
chr2	59233698	59233699	cg38426134_TC21	CG	intron	24329.0	Pkp4	ENSMUSG00000026991.20	ENSMUST00000102754.10	+	open_sea	59160665	59162066	71633	TRUE	FALSE
chr2	59236291	59236292	cg38426161_BC21	CG	intron	21736.0	Pkp4	ENSMUSG00000026991.20	ENSMUST00000102754.10	+	open_sea	59160665	59162066	74226	TRUE	FALSE
chr2	59253940	59253941	cg38426317_TC21	CG	intron	4087.0	Pkp4	ENSMUSG00000026991.20	ENSMUST00000102754.10	+	open_sea	59160665	59162066	91875	TRUE	FALSE
chr2	59254765	59254766	cg38426327_TC21	CG	intron	3262.0	Pkp4	ENSMUSG00000026991.20	ENSMUST00000102754.10	+	open_sea	59160665	59162066	92700	TRUE	FALSE
chr2	59266353	59266354	cg38426418_BC21	CG	intron	-8326.0	Pkp4	ENSMUSG00000026991.20	ENSMUST00000102754.10	+	open_sea	59160665	59162066	104288	TRUE	FALSE
chr2	59293749	59293750	cg38426698_BC11	CG	intron	-35722.0	Pkp4	ENSMUSG00000026991.20	ENSMUST00000102754.10	+	open_sea	59160665	59162066	131684	TRUE	FALSE
chr2	59307719	59307720	cg38426862_BC11	CG	intron	-49692.0	Pkp4	ENSMUSG00000026991.20	ENSMUST00000102754.10	+	open_sea	59160665	59162066	145654	TRUE	FALSE
chr2	59310106	59310107	cg38426911_TC21	CG	exon	89.5	Pkp4	ENSMUSG00000026991.20	ENSMUST00000102754.10	+	open_sea	59160665	59162066	148041	TRUE	FALSE
chr2	59311786	59311787	cg38426933_TC21	CG	exon	17.0	Pkp4	ENSMUSG00000026991.20	ENSMUST00000102754.10	+	open_sea	59160665	59162066	149721	TRUE	FALSE
chr2	59318576	59318577	cg38427002_TC21	CG	exon	1.5	Pkp4	ENSMUSG00000026991.20	ENSMUST00000102754.10	+	open_sea	59160665	59162066	156511	TRUE	FALSE
chr2	59338804	59338805	cg38427227_TC21	CG	exon	10.0	Pkp4	ENSMUSG00000026991.20	ENSMUST00000102754.10	+	open_sea	59160665	59162066	176739	TRUE	FALSE
chr2	59343290	59343291	cg38427289_BC21	CG	intron	-85263.0	Pkp4	ENSMUSG00000026991.20	ENSMUST00000102754.10	+	open_sea	59160665	59162066	181225	TRUE	FALSE
chr2	59383300	59383301	cg38427769_BC21	CG	intergenic	nan	nan	nan	nan	nan	open_sea	59160665	59162066	221235	TRUE	FALSE
chr2	59385157	59385158	cg38427804_TC21	CG	DCRD	-99495.5	Dapl1	ENSMUSG00000026989.5	ENSMUST00000028369.5	+	open_sea	59160665	59162066	223092	TRUE	FALSE
chr2	59386997	59386998	cg38427823_BC21	CG	DCRD	-97655.5	Dapl1	ENSMUSG00000026989.5	ENSMUST00000028369.5	+	open_sea	59611853	59612747	-224856	TRUE	FALSE
chr2	59389433	59389434	cg38427856_BC21	CG	DCRD	-95219.5	Dapl1	ENSMUSG00000026989.5	ENSMUST00000028369.5	+	open_sea	59611853	59612747	-222420	TRUE	FALSE
chr2	59396911	59396912	cg38427913_BC21	CG	DCRD	-87741.5	Dapl1	ENSMUSG00000026989.5	ENSMUST00000028369.5	+	open_sea	59611853	59612747	-214942	TRUE	FALSE
chr2	59424900	59424901	cg38428202_TC21	CG	DCRD	-59752.5	Dapl1	ENSMUSG00000026989.5	ENSMUST00000028369.5	+	open_sea	59611853	59612747	-186953	TRUE	FALSE
chr2	59424916	59424917	cg38428203_TC21	CG	DCRD	-59736.5	Dapl1	ENSMUSG00000026989.5	ENSMUST00000028369.5	+	open_sea	59611853	59612747	-186937	TRUE	FALSE
chr2	59424929	59424930	cg38428204_TC21	CG	DCRD	-59723.5	Dapl1	ENSMUSG00000026989.5	ENSMUST00000028369.5	+	open_sea	59611853	59612747	-186924	TRUE	FALSE
chr2	59427312	59427313	cg38428224_TC21	CG	DCRD	-57340.5	Dapl1	ENSMUSG00000026989.5	ENSMUST00000028369.5	+	open_sea	59611853	59612747	-184541	TRUE	FALSE
chr2	59440741	59440742	cg38428395_BC11	CG	DCRD	-43911.5	Dapl1	ENSMUSG00000026989.5	ENSMUST00000028369.5	+	open_sea	59611853	59612747	-171112	TRUE	FALSE
chr2	59472099	59472100	cg38428694_TC11	CG	DCRD	-12553.5	Dapl1	ENSMUSG00000026989.5	ENSMUST00000028369.5	+	open_sea	59611853	59612747	-139754	TRUE	FALSE
chr2	59484610	59484611	cg38428804_TC21	CG	Promoter	-42.5	Dapl1	ENSMUSG00000026989.5	ENSMUST00000028369.5	+	open_sea	59611853	59612747	-127243	TRUE	FALSE
chr2	59484682	59484683	cg38428805_TC21	CG	Promoter	29.5	Dapl1	ENSMUSG00000026989.5	ENSMUST00000028369.5	+	open_sea	59611853	59612747	-127171	TRUE	FALSE
chr2	59487865	59487866	cg38428854_TC21	CG	intron	6971.0	Dapl1	ENSMUSG00000026989.5	ENSMUST00000028369.5	+	open_sea	59611853	59612747	-123988	TRUE	FALSE
chr2	59490531	59490532	cg38428887_BC21	CG	intron	4305.0	Dapl1	ENSMUSG00000026989.5	ENSMUST00000028369.5	+	open_sea	59611853	59612747	-121322	TRUE	FALSE
chr2	59494524	59494525	cg38428929_BC11	CG	exon	-16.0	Dapl1	ENSMUSG00000026989.5	ENSMUST00000028369.5	+	open_sea	59611853	59612747	-117329	TRUE	FALSE
chr2	59503787	59503788	cg38429004_BC21	CG	intron	-8951.0	Dapl1	ENSMUSG00000026989.5	ENSMUST00000028369.5	+	open_sea	59611853	59612747	-108066	TRUE	FALSE
chr2	59522257	59522258	cg38429194_TC21	CG	DCRD	-89786.5,37604.5	Tanc1,Dapl1	ENSMUSG00000035168.16,ENSMUSG00000026989.5	ENSMUST00000037526.10,ENSMUST00000028369.5	+,+	open_sea	59611853	59612747	-89596	TRUE	FALSE
chr2	59522619	59522620	cg38429210_TC11	CG	DCRD	-89424.5,37966.5	Tanc1,Dapl1	ENSMUSG00000035168.16,ENSMUSG00000026989.5	ENSMUST00000037526.10,ENSMUST00000028369.5	+,+	open_sea	59611853	59612747	-89234	TRUE	FALSE
chr2	59526952	59526953	cg38429273_TC21	CG	DCRD	-85091.5,42299.5	Tanc1,Dapl1	ENSMUSG00000035168.16,ENSMUSG00000026989.5	ENSMUST00000037526.10,ENSMUST00000028369.5	+,+	open_sea	59611853	59612747	-84901	TRUE	FALSE
chr2	59530239	59530240	cg38429327_BC11	CG	DCRD	-81804.5,45586.5	Tanc1,Dapl1	ENSMUSG00000035168.16,ENSMUSG00000026989.5	ENSMUST00000037526.10,ENSMUST00000028369.5	+,+	open_sea	59611853	59612747	-81614	TRUE	FALSE
chr2	59543829	59543830	cg38429481_BC21	CG	DCRD	-68214.5,59176.5	Tanc1,Dapl1	ENSMUSG00000035168.16,ENSMUSG00000026989.5	ENSMUST00000037526.10,ENSMUST00000028369.5	+,+	open_sea	59611853	59612747	-68024	TRUE	FALSE
chr2	59543845	59543846	cg38429482_BC21	CG	DCRD	-68198.5,59192.5	Tanc1,Dapl1	ENSMUSG00000035168.16,ENSMUSG00000026989.5	ENSMUST00000037526.10,ENSMUST00000028369.5	+,+	open_sea	59611853	59612747	-68008	TRUE	FALSE
chr2	59564702	59564703	cg38429680_BC21	CG	DCRD	-82108.5,80049.5	Tanc1,Dapl1	ENSMUSG00000035168.16,ENSMUSG00000026989.5	ENSMUST00000139863.2,ENSMUST00000028369.5	+,+	open_sea	59611853	59612747	-47151	TRUE	FALSE
chr2	59587602	59587603	cg38429889_TC21	CG	DCRD	-59208.5	Tanc1	ENSMUSG00000035168.16	ENSMUST00000139863.2	+	open_sea	59611853	59612747	-24251	TRUE	FALSE
chr2	59594263	59594264	cg38429957_TC21	CG	DCRD	-52547.5	Tanc1	ENSMUSG00000035168.16	ENSMUST00000139863.2	+	open_sea	59611853	59612747	-17590	TRUE	FALSE
chr2	59596821	59596822	cg38429984_TC21	CG	DCRD	-49989.5	Tanc1	ENSMUSG00000035168.16	ENSMUST00000139863.2	+	open_sea	59611853	59612747	-15032	TRUE	FALSE
chr2	59599019	59599020	cg38430012_BC21	CG	DCRD	-47791.5	Tanc1	ENSMUSG00000035168.16	ENSMUST00000139863.2	+	open_sea	59611853	59612747	-12834	TRUE	FALSE
chr2	59600182	59600183	cg38430023_TC21	CG	DCRD	-46628.5	Tanc1	ENSMUSG00000035168.16	ENSMUST00000139863.2	+	open_sea	59611853	59612747	-11671	TRUE	FALSE
chr2	59600601	59600602	cg38430036_BC21	CG	DCRD	-46209.5	Tanc1	ENSMUSG00000035168.16	ENSMUST00000139863.2	+	open_sea	59611853	59612747	-11252	TRUE	FALSE
chr2	59608655	59608656	cg38430118_TC21	CG	DCRD	-38155.5	Tanc1	ENSMUSG00000035168.16	ENSMUST00000139863.2	+	cpg_shelve	59611853	59612747	-3198	TRUE	FALSE
chr2	59611719	59611720	cg38430155_TC21	CG	Promoter	-324.5	Tanc1	ENSMUSG00000035168.16	ENSMUST00000037526.10	+	cpg_shore	59611853	59612747	-134	TRUE	FALSE
chr2	59612204	59612205	cg38430204_BC21	CG	Promoter	160.5	Tanc1	ENSMUSG00000035168.16	ENSMUST00000037526.10	+	cpg_island	59611853	59612747	0	FALSE	TRUE
chr2	59614215	59614216	cg38430301_TC21	CG	intron	114881.0	Tanc1	ENSMUSG00000035168.16	ENSMUST00000037526.10	+	cpg_shore	59611853	59612747	1469	TRUE	FALSE
chr2	59628352	59628353	cg38430435_TC11	CG	intron	100744.0	Tanc1	ENSMUSG00000035168.16	ENSMUST00000037526.10	+	open_sea	59611853	59612747	15606	TRUE	FALSE
chr2	59632899	59632900	cg38430486_BC11	CG	intron	96197.0	Tanc1	ENSMUSG00000035168.16	ENSMUST00000037526.10	+	open_sea	59611853	59612747	20153	TRUE	FALSE
chr2	59643495	59643496	cg38430618_TC11	CG	intron	85601.0	Tanc1	ENSMUSG00000035168.16	ENSMUST00000037526.10	+	open_sea	59611853	59612747	30749	TRUE	FALSE
chr2	59645004	59645005	cg38430648_BC11	CG	intron	84092.0	Tanc1	ENSMUSG00000035168.16	ENSMUST00000037526.10	+	open_sea	59611853	59612747	32258	TRUE	FALSE
chr2	59646147	59646148	cg38430655_BC11	CG	Promoter	-663.5	Tanc1	ENSMUSG00000035168.16	ENSMUST00000139863.2	+	open_sea	59611853	59612747	33401	TRUE	FALSE
chr2	59646613	59646614	cg38430660_BC21	CG	Promoter	-197.5	Tanc1	ENSMUSG00000035168.16	ENSMUST00000139863.2	+	open_sea	59611853	59612747	33867	TRUE	FALSE
chr2	59646921	59646922	cg38430668_BC21	CG	Promoter	110.5	Tanc1	ENSMUSG00000035168.16	ENSMUST00000139863.2	+	open_sea	59611853	59612747	34175	TRUE	FALSE
chr2	59647638	59647639	cg38430685_BC21	CG	intron	81458.0	Tanc1	ENSMUSG00000035168.16	ENSMUST00000037526.10	+	open_sea	59611853	59612747	34892	TRUE	FALSE
chr2	59648172	59648173	cg38430700_BC21	CG	intron	80924.0	Tanc1	ENSMUSG00000035168.16	ENSMUST00000037526.10	+	open_sea	59611853	59612747	35426	TRUE	FALSE
chr2	59651423	59651424	cg38430743_TC11	CG	intron	77673.0	Tanc1	ENSMUSG00000035168.16	ENSMUST00000037526.10	+	open_sea	59611853	59612747	38677	TRUE	FALSE
chr2	59652906	59652907	cg38430764_BC21	CG	intron	76190.0	Tanc1	ENSMUSG00000035168.16	ENSMUST00000037526.10	+	open_sea	59611853	59612747	40160	TRUE	FALSE
chr2	59653646	59653647	cg38430774_BC21	CG	intron	75450.0	Tanc1	ENSMUSG00000035168.16	ENSMUST00000037526.10	+	open_sea	59611853	59612747	40900	TRUE	FALSE
chr2	59654018	59654019	cg38430776_BC21	CG	intron	75078.0	Tanc1	ENSMUSG00000035168.16	ENSMUST00000037526.10	+	open_sea	59611853	59612747	41272	TRUE	FALSE
chr2	59657265	59657266	cg38430815_TC21	CG	intron	71831.0	Tanc1	ENSMUSG00000035168.16	ENSMUST00000037526.10	+	open_sea	59611853	59612747	44519	TRUE	FALSE
chr2	59661250	59661251	cg38430864_TC11	CG	intron	67846.0	Tanc1	ENSMUSG00000035168.16	ENSMUST00000037526.10	+	open_sea	59611853	59612747	48504	TRUE	FALSE
chr2	59673683	59673684	cg38431036_BC21	CG	intron	55413.0	Tanc1	ENSMUSG00000035168.16	ENSMUST00000037526.10	+	open_sea	59611853	59612747	60937	TRUE	FALSE
chr2	59675558	59675559	cg38431061_BC21	CG	intron	53538.0	Tanc1	ENSMUSG00000035168.16	ENSMUST00000037526.10	+	open_sea	59611853	59612747	62812	TRUE	FALSE
chr2	59676681	59676682	cg38431081_BC21	CG	intron	52415.0	Tanc1	ENSMUSG00000035168.16	ENSMUST00000037526.10	+	open_sea	59611853	59612747	63935	TRUE	FALSE
chr2	59677903	59677904	cg38431101_BC11	CG	intron	51193.0	Tanc1	ENSMUSG00000035168.16	ENSMUST00000037526.10	+	open_sea	59611853	59612747	65157	TRUE	FALSE
chr2	59682112	59682113	cg38431170_TC21	CG	intron	46984.0	Tanc1	ENSMUSG00000035168.16	ENSMUST00000037526.10	+	open_sea	59611853	59612747	69366	TRUE	FALSE
chr2	59683204	59683205	cg38431192_TC21	CG	intron	45892.0	Tanc1	ENSMUSG00000035168.16	ENSMUST00000037526.10	+	open_sea	59611853	59612747	70458	TRUE	FALSE
chr2	59683727	59683728	cg38431203_TC21	CG	intron	45369.0	Tanc1	ENSMUSG00000035168.16	ENSMUST00000037526.10	+	open_sea	59611853	59612747	70981	TRUE	FALSE
chr2	59685375	59685376	cg38431231_TC21	CG	intron	43721.0	Tanc1	ENSMUSG00000035168.16	ENSMUST00000037526.10	+	open_sea	59611853	59612747	72629	TRUE	FALSE
chr2	59685865	59685866	cg38431242_BC21	CG	intron	43231.0	Tanc1	ENSMUSG00000035168.16	ENSMUST00000037526.10	+	open_sea	59611853	59612747	73119	TRUE	FALSE
chr2	59689020	59689021	cg38431273_TC21	CG	intron	40076.0	Tanc1	ENSMUSG00000035168.16	ENSMUST00000037526.10	+	open_sea	59611853	59612747	76274	TRUE	FALSE
chr2	59707103	59707104	cg38431477_TC21	CG	intron	21993.0	Tanc1	ENSMUSG00000035168.16	ENSMUST00000037526.10	+	open_sea	59611853	59612747	94357	TRUE	FALSE
chr2	59717452	59717453	cg38431622_TC21	CG	intron	11644.0	Tanc1	ENSMUSG00000035168.16	ENSMUST00000037526.10	+	open_sea	59611853	59612747	104706	TRUE	FALSE
chr2	59721247	59721248	cg38431682_TC21	CG	intron	7849.0	Tanc1	ENSMUSG00000035168.16	ENSMUST00000037526.10	+	open_sea	59611853	59612747	108501	TRUE	FALSE
chr2	59723609	59723610	cg38431712_BC21	CG	intron	5487.0	Tanc1	ENSMUSG00000035168.16	ENSMUST00000037526.10	+	open_sea	59611853	59612747	110863	TRUE	FALSE
chr2	59733586	59733587	cg38431799_TC11	CG	intron	-4490.0	Tanc1	ENSMUSG00000035168.16	ENSMUST00000037526.10	+	open_sea	59611853	59612747	120840	TRUE	FALSE
chr2	59739296	59739297	cg38431881_TC21	CG	intron	-10200.0	Tanc1	ENSMUSG00000035168.16	ENSMUST00000037526.10	+	open_sea	59611853	59612747	126550	TRUE	FALSE
chr2	59742703	59742704	cg38431922_TC21	CG	intron	-13607.0	Tanc1	ENSMUSG00000035168.16	ENSMUST00000037526.10	+	open_sea	59611853	59612747	129957	TRUE	FALSE
chr2	59743440	59743441	cg38431932_BC21	CG	intron	-14344.0	Tanc1	ENSMUSG00000035168.16	ENSMUST00000037526.10	+	open_sea	59611853	59612747	130694	TRUE	FALSE
chr2	59744205	59744206	cg38431939_TC21	CG	intron	-15109.0	Tanc1	ENSMUSG00000035168.16	ENSMUST00000037526.10	+	open_sea	59611853	59612747	131459	TRUE	FALSE
chr2	59745997	59745998	cg38431970_BC21	CG	intron	-16901.0	Tanc1	ENSMUSG00000035168.16	ENSMUST00000037526.10	+	open_sea	59611853	59612747	133251	TRUE	FALSE
chr2	59746264	59746265	cg38431976_BC21	CG	intron	-17168.0	Tanc1	ENSMUSG00000035168.16	ENSMUST00000037526.10	+	open_sea	59611853	59612747	133518	TRUE	FALSE
chr2	59748314	59748315	cg38432015_TC11	CG	intron	-19218.0	Tanc1	ENSMUSG00000035168.16	ENSMUST00000037526.10	+	open_sea	59882216	59882700	-133902	TRUE	FALSE
chr2	59755607	59755608	cg38432111_BC21	CG	intron	-26511.0	Tanc1	ENSMUSG00000035168.16	ENSMUST00000037526.10	+	open_sea	59882216	59882700	-126609	TRUE	FALSE
chr2	59761261	59761262	cg38432188_BC21	CG	intron	-32165.0	Tanc1	ENSMUSG00000035168.16	ENSMUST00000037526.10	+	open_sea	59882216	59882700	-120955	TRUE	FALSE
chr2	59761533	59761534	cg38432197_BC21	CG	intron	-32437.0	Tanc1	ENSMUSG00000035168.16	ENSMUST00000037526.10	+	open_sea	59882216	59882700	-120683	TRUE	FALSE
chr2	59765827	59765828	cg38432256_BC21	CG	intron	-36731.0	Tanc1	ENSMUSG00000035168.16	ENSMUST00000037526.10	+	open_sea	59882216	59882700	-116389	TRUE	FALSE
chr2	59765978	59765979	cg38432258_TC21	CG	intron	-36882.0	Tanc1	ENSMUSG00000035168.16	ENSMUST00000037526.10	+	open_sea	59882216	59882700	-116238	TRUE	FALSE
chr2	59768332	59768333	cg38432296_BC21	CG	intron	-39236.0	Tanc1	ENSMUSG00000035168.16	ENSMUST00000037526.10	+	open_sea	59882216	59882700	-113884	TRUE	FALSE
chr2	59769328	59769329	cg38432314_TC21	CG	intron	-40232.0	Tanc1	ENSMUSG00000035168.16	ENSMUST00000037526.10	+	open_sea	59882216	59882700	-112888	TRUE	FALSE
chr2	59771987	59771988	cg38432365_TC21	CG	intron	-42891.0	Tanc1	ENSMUSG00000035168.16	ENSMUST00000037526.10	+	open_sea	59882216	59882700	-110229	TRUE	FALSE
chr2	59778459	59778460	cg38432466_TC21	CG	intron	-49363.0	Tanc1	ENSMUSG00000035168.16	ENSMUST00000037526.10	+	open_sea	59882216	59882700	-103757	TRUE	FALSE
chr2	59781966	59781967	cg38432506_TC21	CG	intron	-52870.0	Tanc1	ENSMUSG00000035168.16	ENSMUST00000037526.10	+	open_sea	59882216	59882700	-100250	TRUE	FALSE
chr2	59783382	59783383	cg38432516_BC11	CG	intron	-54286.0	Tanc1	ENSMUSG00000035168.16	ENSMUST00000037526.10	+	open_sea	59882216	59882700	-98834	TRUE	FALSE
chr2	59783629	59783630	cg38432519_BC21	CG	intron	-54533.0	Tanc1	ENSMUSG00000035168.16	ENSMUST00000037526.10	+	open_sea	59882216	59882700	-98587	TRUE	FALSE
chr2	59824503	59824504	cg38433132_TC21	CG	intron	-95407.0	Tanc1	ENSMUSG00000035168.16	ENSMUST00000037526.10	+	open_sea	59882216	59882700	-57713	TRUE	FALSE
chr2	59828528	59828529	cg38433184_BC21	CG	intron	-99432.0	Tanc1	ENSMUSG00000035168.16	ENSMUST00000037526.10	+	open_sea	59882216	59882700	-53688	TRUE	FALSE
chr2	59828538	59828539	cg38433185_BC11	CG	intron	-99442.0	Tanc1	ENSMUSG00000035168.16	ENSMUST00000037526.10	+	open_sea	59882216	59882700	-53678	TRUE	FALSE
chr2	59828554	59828555	cg38433186_BC11	CG	intron	-99458.0	Tanc1	ENSMUSG00000035168.16	ENSMUST00000037526.10	+	open_sea	59882216	59882700	-53662	TRUE	FALSE
chr2	59829183	59829184	cg38433192_TC21	CG	intron	-100087.0	Tanc1	ENSMUSG00000035168.16	ENSMUST00000037526.10	+	open_sea	59882216	59882700	-53033	TRUE	FALSE
chr2	59829201	59829202	cg38433193_BC21	CG	intron	-100105.0	Tanc1	ENSMUSG00000035168.16	ENSMUST00000037526.10	+	open_sea	59882216	59882700	-53015	FALSE	TRUE
chr2	59829319	59829320	cg38433197_TC21	CG	intron	-100223.0	Tanc1	ENSMUSG00000035168.16	ENSMUST00000037526.10	+	open_sea	59882216	59882700	-52897	TRUE	FALSE
chr2	59829394	59829395	cg38433201_TC21	CG	intron	-100298.0	Tanc1	ENSMUSG00000035168.16	ENSMUST00000037526.10	+	open_sea	59882216	59882700	-52822	TRUE	FALSE
chr2	59829842	59829843	cg38433208_BC11	CG	intron	-100746.0	Tanc1	ENSMUSG00000035168.16	ENSMUST00000037526.10	+	open_sea	59882216	59882700	-52374	TRUE	FALSE
chr2	59830364	59830365	cg38433219_BC11	CG	intron	-101268.0	Tanc1	ENSMUSG00000035168.16	ENSMUST00000037526.10	+	open_sea	59882216	59882700	-51852	TRUE	FALSE
chr2	59831937	59831938	cg38433253_TC21	CG	intron	-102841.0	Tanc1	ENSMUSG00000035168.16	ENSMUST00000037526.10	+	open_sea	59882216	59882700	-50279	FALSE	TRUE
chr2	59867722	59867723	cg38433793_TC21	CG	intron	248.5	Wdsub1	ENSMUSG00000026988.15	ENSMUST00000028368.13	-	open_sea	59882216	59882700	-14494	TRUE	FALSE
chr2	59870683	59870684	cg38433828_BC21	CG	intron	3209.5	Wdsub1	ENSMUSG00000026988.15	ENSMUST00000028368.13	-	open_sea	59882216	59882700	-11533	TRUE	FALSE
chr2	59876875	59876876	cg38433918_BC21	CG	intron	9401.5	Wdsub1	ENSMUSG00000026988.15	ENSMUST00000028368.13	-	open_sea	59882216	59882700	-5341	FALSE	TRUE
chr2	59876957	59876958	cg38433919_BC21	CG	intron	9483.5	Wdsub1	ENSMUSG00000026988.15	ENSMUST00000028368.13	-	open_sea	59882216	59882700	-5259	TRUE	FALSE
chr2	59877441	59877442	cg38433921_BC21	CG	intron	9967.5	Wdsub1	ENSMUSG00000026988.15	ENSMUST00000028368.13	-	open_sea	59882216	59882700	-4775	TRUE	FALSE
chr2	59878093	59878094	cg38433933_TC21	CG	intron	10619.5	Wdsub1	ENSMUSG00000026988.15	ENSMUST00000028368.13	-	open_sea	59882216	59882700	-4123	TRUE	FALSE
chr2	59878188	59878189	cg38433935_BC21	CG	exon	-151.5	Wdsub1	ENSMUSG00000026988.15	ENSMUST00000028368.13	-	open_sea	59882216	59882700	-4028	TRUE	FALSE
chr2	59881689	59881690	cg38433992_BC21	CG	intron	14215.5	Wdsub1	ENSMUSG00000026988.15	ENSMUST00000028368.13	-	cpg_shore	59882216	59882700	-527	TRUE	FALSE
chr2	59881707	59881708	cg38433993_TC21	CG	intron	14233.5	Wdsub1	ENSMUSG00000026988.15	ENSMUST00000028368.13	-	cpg_shore	59882216	59882700	-509	TRUE	FALSE
chr2	59882592	59882593	cg38434036_TC21	CG	Promoter	-8.5	Wdsub1	ENSMUSG00000026988.15	ENSMUST00000028368.13	-	cpg_island	59882216	59882700	0	TRUE	FALSE
chr2	59882614	59882615	cg38434037_TC21	CG	Promoter	-30.5	Wdsub1	ENSMUSG00000026988.15	ENSMUST00000028368.13	-	cpg_island	59882216	59882700	0	TRUE	FALSE
chr2	59912545	59912546	cg38434418_TC21	CG	exon	66.0	Baz2b	ENSMUSG00000026987.16	ENSMUST00000112550.7	-	open_sea	59882216	59882700	29846	TRUE	FALSE
chr2	59912652	59912653	cg38434419_TC11	CG	intron	-99877.5	Baz2b	ENSMUSG00000026987.16	ENSMUST00000112550.7	-	open_sea	59882216	59882700	29953	TRUE	FALSE
chr2	59935134	59935135	cg38434685_BC11	CG	intron	-77395.5	Baz2b	ENSMUSG00000026987.16	ENSMUST00000112550.7	-	open_sea	59882216	59882700	52435	FALSE	TRUE
chr2	59935134	59935135	cg38434685_BC12	CG	intron	-77395.5	Baz2b	ENSMUSG00000026987.16	ENSMUST00000112550.7	-	open_sea	59882216	59882700	52435	FALSE	TRUE
chr2	59935221	59935222	cg38434686_TC11	CG	exon	-26.0	Baz2b	ENSMUSG00000026987.16	ENSMUST00000112550.7	-	open_sea	59882216	59882700	52522	TRUE	FALSE
chr2	59947887	59947888	cg38434804_BC21	CG	intron	-64642.5	Baz2b	ENSMUSG00000026987.16	ENSMUST00000112550.7	-	open_sea	59882216	59882700	65188	TRUE	FALSE
chr2	59948232	59948233	cg38434811_BC21	CG	exon	40.5	Baz2b	ENSMUSG00000026987.16	ENSMUST00000112550.7	-	open_sea	59882216	59882700	65533	TRUE	FALSE
chr2	59992278	59992279	cg38435300_BC21	CG	intron	-20251.5	Baz2b	ENSMUSG00000026987.16	ENSMUST00000112550.7	-	open_sea	59882216	59882700	109579	TRUE	FALSE
chr2	59992629	59992630	cg38435303_BC21	CG	intron	-19900.5	Baz2b	ENSMUSG00000026987.16	ENSMUST00000112550.7	-	open_sea	59882216	59882700	109930	TRUE	FALSE
chr2	60005851	60005852	cg38435432_TC21	CG	Promoter	335.5	Baz2b	ENSMUSG00000026987.16	ENSMUST00000090925.12	-	open_sea	60109781	60110249	-103930	TRUE	FALSE
chr2	60006114	60006115	cg38435433_BC21	CG	Promoter	72.5	Baz2b	ENSMUSG00000026987.16	ENSMUST00000090925.12	-	open_sea	60109781	60110249	-103667	FALSE	TRUE
chr2	60018902	60018903	cg38435564_BC21	CG	intron	6372.5	Baz2b	ENSMUSG00000026987.16	ENSMUST00000112550.7	-	open_sea	60109781	60110249	-90879	TRUE	FALSE
chr2	60021373	60021374	cg38435584_BC21	CG	intron	8843.5	Baz2b	ENSMUSG00000026987.16	ENSMUST00000112550.7	-	open_sea	60109781	60110249	-88408	TRUE	FALSE
chr2	60022242	60022243	cg38435594_TC21	CG	intron	9712.5	Baz2b	ENSMUSG00000026987.16	ENSMUST00000112550.7	-	open_sea	60109781	60110249	-87539	TRUE	FALSE
chr2	60028788	60028789	cg38435656_TC21	CG	intron	16258.5	Baz2b	ENSMUSG00000026987.16	ENSMUST00000112550.7	-	open_sea	60109781	60110249	-80993	TRUE	FALSE
chr2	60037081	60037082	cg38435745_TC11	CG	intron	24551.5	Baz2b	ENSMUSG00000026987.16	ENSMUST00000112550.7	-	open_sea	60109781	60110249	-72700	TRUE	FALSE
chr2	60037135	60037136	cg38435748_BC11	CG	intron	24605.5	Baz2b	ENSMUSG00000026987.16	ENSMUST00000112550.7	-	open_sea	60109781	60110249	-72646	TRUE	FALSE
chr2	60048069	60048070	cg38435848_TC21	CG	intron	35539.5	Baz2b	ENSMUSG00000026987.16	ENSMUST00000112550.7	-	open_sea	60109781	60110249	-61712	TRUE	FALSE
chr2	60049533	60049534	cg38435858_TC21	CG	intron	37003.5	Baz2b	ENSMUSG00000026987.16	ENSMUST00000112550.7	-	open_sea	60109781	60110249	-60248	TRUE	FALSE
chr2	60052965	60052966	cg38435892_BC21	CG	intron	40435.5	Baz2b	ENSMUSG00000026987.16	ENSMUST00000112550.7	-	open_sea	60109781	60110249	-56816	TRUE	FALSE
chr2	60053490	60053491	cg38435896_TC21	CG	intron	40960.5	Baz2b	ENSMUSG00000026987.16	ENSMUST00000112550.7	-	open_sea	60109781	60110249	-56291	TRUE	FALSE
chr2	60053709	60053710	cg38435898_BC21	CG	intron	41179.5	Baz2b	ENSMUSG00000026987.16	ENSMUST00000112550.7	-	open_sea	60109781	60110249	-56072	TRUE	FALSE
chr2	60072169	60072170	cg38436048_TC21	CG	intron	59639.5	Baz2b	ENSMUSG00000026987.16	ENSMUST00000112550.7	-	open_sea	60109781	60110249	-37612	TRUE	FALSE
chr2	60089821	60089822	cg38436222_TC21	CG	intron	77291.5	Baz2b	ENSMUSG00000026987.16	ENSMUST00000112550.7	-	open_sea	60109781	60110249	-19960	TRUE	FALSE
chr2	60090037	60090038	cg38436226_TC21	CG	intron	77507.5	Baz2b	ENSMUSG00000026987.16	ENSMUST00000112550.7	-	open_sea	60109781	60110249	-19744	TRUE	FALSE
chr2	60098726	60098727	cg38436317_TC21	CG	intron	86196.5	Baz2b	ENSMUSG00000026987.16	ENSMUST00000112550.7	-	open_sea	60109781	60110249	-11055	TRUE	FALSE
chr2	60124669	60124670	cg38436557_BC21	CG	intron	112139.5	Baz2b	ENSMUSG00000026987.16	ENSMUST00000112550.7	-	cpg_shore	60124738	60125653	-69	TRUE	FALSE
chr2	60125651	60125652	cg38436679_TC21	CG	Promoter	45.5	Baz2b	ENSMUSG00000026987.16	ENSMUST00000112550.7	-	cpg_island	60124738	60125653	0	TRUE	FALSE
chr2	60125949	60125950	cg38436681_BC21	CG	Promoter	-252.5	Baz2b	ENSMUSG00000026987.16	ENSMUST00000112550.7	-	cpg_shore	60124738	60125653	297	TRUE	FALSE
chr2	60127008	60127009	cg38436699_TC21	CG	Promoter	-1311.5	Baz2b	ENSMUSG00000026987.16	ENSMUST00000112550.7	-	cpg_shore	60124738	60125653	1356	TRUE	FALSE
chr2	60132473	60132474	cg38436753_BC21	CG	DCRD	-92295.5,-6776.5	Marchf7,Baz2b	ENSMUSG00000026977.17,ENSMUSG00000026987.16	ENSMUST00000067542.14,ENSMUST00000112550.7	+,-	open_sea	60124738	60125653	6821	TRUE	FALSE
chr2	60134046	60134047	cg38436776_TC21	CG	DCRD	-90722.5,-8349.5	Marchf7,Baz2b	ENSMUSG00000026977.17,ENSMUSG00000026987.16	ENSMUST00000067542.14,ENSMUST00000112550.7	+,-	open_sea	60124738	60125653	8394	TRUE	FALSE
chr2	60143179	60143180	cg38436873_TC21	CG	DCRD	-81589.5,-17482.5	Marchf7,Baz2b	ENSMUSG00000026977.17,ENSMUSG00000026987.16	ENSMUST00000067542.14,ENSMUST00000112550.7	+,-	open_sea	60124738	60125653	17527	TRUE	FALSE
chr2	60145883	60145884	cg38436912_TC21	CG	DCRD	-78885.5,-20186.5	Marchf7,Baz2b	ENSMUSG00000026977.17,ENSMUSG00000026987.16	ENSMUST00000067542.14,ENSMUST00000112550.7	+,-	open_sea	60124738	60125653	20231	TRUE	FALSE
chr2	60171943	60171944	cg38437098_BC21	CG	DCRD	-52825.5,-46246.5	Marchf7,Baz2b	ENSMUSG00000026977.17,ENSMUSG00000026987.16	ENSMUST00000067542.14,ENSMUST00000112550.7	+,-	open_sea	60209423	60210489	-37480	TRUE	FALSE
chr2	60173365	60173366	cg38437107_BC21	CG	DCRD	-51403.5,-47668.5	Marchf7,Baz2b	ENSMUSG00000026977.17,ENSMUSG00000026987.16	ENSMUST00000067542.14,ENSMUST00000112550.7	+,-	open_sea	60209423	60210489	-36058	TRUE	FALSE
chr2	60194801	60194802	cg38437276_BC21	CG	DCRD	-69104.5,-29967.5,89616.5	Baz2b,Marchf7,Cd302	ENSMUSG00000026987.16,ENSMUSG00000026977.17,ENSMUSG00000060703.12	ENSMUST00000112550.7,ENSMUST00000067542.14,ENSMUST00000028356.8	-,+,-	open_sea	60209423	60210489	-14622	FALSE	TRUE
chr2	60200858	60200859	cg38437316_TC11	CG	DCRD	-75161.5,-23910.5,83559.5	Baz2b,Marchf7,Cd302	ENSMUSG00000026987.16,ENSMUSG00000026977.17,ENSMUSG00000060703.12	ENSMUST00000112550.7,ENSMUST00000067542.14,ENSMUST00000028356.8	-,+,-	open_sea	60209423	60210489	-8565	TRUE	FALSE
chr2	60208218	60208219	cg38437402_BC21	CG	DCRD	-82521.5,-16550.5,76199.5	Baz2b,Marchf7,Cd302	ENSMUSG00000026987.16,ENSMUSG00000026977.17,ENSMUSG00000060703.12	ENSMUST00000112550.7,ENSMUST00000067542.14,ENSMUST00000028356.8	-,+,-	cpg_shore	60209423	60210489	-1205	TRUE	FALSE
chr2	60208253	60208254	cg38437403_TC21	CG	DCRD	-82556.5,-16515.5,76164.5	Baz2b,Marchf7,Cd302	ENSMUSG00000026987.16,ENSMUSG00000026977.17,ENSMUSG00000060703.12	ENSMUST00000112550.7,ENSMUST00000067542.14,ENSMUST00000028356.8	-,+,-	cpg_shore	60209423	60210489	-1170	TRUE	FALSE
chr2	60210412	60210413	cg38437566_BC21	CG	Promoter	339.5	Marchf7	ENSMUSG00000026977.17	ENSMUST00000102747.7	+	cpg_island	60209423	60210489	0	TRUE	FALSE
chr2	60210424	60210425	cg38437567_TC21	CG	Promoter	351.5	Marchf7	ENSMUSG00000026977.17	ENSMUST00000102747.7	+	cpg_island	60209423	60210489	0	TRUE	FALSE
chr2	60211996	60211997	cg38437600_TC21	CG	intron	17026.5	Marchf7	ENSMUSG00000026977.17	ENSMUST00000102747.7	+	cpg_shore	60209423	60210489	1508	TRUE	FALSE
chr2	60221440	60221441	cg38437665_BC21	CG	intron	7582.5	Marchf7	ENSMUSG00000026977.17	ENSMUST00000102747.7	+	open_sea	60209423	60210489	10952	TRUE	FALSE
chr2	60221468	60221469	cg38437666_TC11	CG	intron	7554.5	Marchf7	ENSMUSG00000026977.17	ENSMUST00000102747.7	+	open_sea	60209423	60210489	10980	TRUE	FALSE
chr2	60224620	60224621	cg38437678_TC21	CG	Promoter	-148.5	Marchf7	ENSMUSG00000026977.17	ENSMUST00000067542.14	+	open_sea	60209423	60210489	14132	TRUE	FALSE
chr2	60224694	60224695	cg38437680_TC21	CG	Promoter	-74.5	Marchf7	ENSMUSG00000026977.17	ENSMUST00000067542.14	+	open_sea	60209423	60210489	14206	TRUE	FALSE
chr2	60236821	60236822	cg38437793_BC21	CG	exon	18.5	Marchf7	ENSMUSG00000026977.17	ENSMUST00000102748.10	+	open_sea	60209423	60210489	26333	TRUE	FALSE
chr2	60236848	60236849	cg38437794_BC21	CG	exon	-8.5	Marchf7	ENSMUSG00000026977.17	ENSMUST00000102748.10	+	open_sea	60209423	60210489	26360	TRUE	FALSE
chr2	60270120	60270121	cg38438032_TC21	CG	intron	1915.0	Cd302	ENSMUSG00000060703.12	ENSMUST00000028356.8	-	open_sea	60275382	60275597	-5262	TRUE	FALSE
chr2	60275395	60275396	cg38438083_TC21	CG	intron	7190.0	Cd302	ENSMUSG00000060703.12	ENSMUST00000028356.8	-	cpg_island	60275382	60275597	0	TRUE	FALSE
chr2	60277461	60277462	cg38438112_TC11	CG	intron	9256.0	Cd302	ENSMUSG00000060703.12	ENSMUST00000028356.8	-	cpg_shore	60275382	60275597	1865	TRUE	FALSE
chr2	60284375	60284376	cg38438237_BC11	CG	Promoter	42.5	Cd302	ENSMUSG00000060703.12	ENSMUST00000028356.8	-	cpg_shore	60283976	60284269	107	TRUE	FALSE
chr2	60284997	60284998	cg38438243_TC21	CG	Promoter	-579.5	Cd302	ENSMUSG00000060703.12	ENSMUST00000028356.8	-	cpg_shore	60283976	60284269	729	TRUE	FALSE
chr2	60288289	60288290	cg38438284_BC21	CG	DCRD	-3871.5,63520.5,94941.5	Cd302,Marchf7,Ly75	ENSMUSG00000060703.12,ENSMUSG00000026977.17,ENSMUSG00000026980.15	ENSMUST00000028356.8,ENSMUST00000067542.14,ENSMUST00000028362.8	-,+,-	open_sea	60283976	60284269	4021	TRUE	FALSE
chr2	60309408	60309409	cg38438480_BC21	CG	intron	-29087.0	Ly75	ENSMUSG00000026980.15	ENSMUST00000028362.8	-	open_sea	60283976	60284269	25140	TRUE	FALSE
chr2	60317328	60317329	cg38438559_BC21	CG	intron	-21167.0	Ly75	ENSMUSG00000026980.15	ENSMUST00000028362.8	-	open_sea	60283976	60284269	33060	TRUE	FALSE
chr2	60319582	60319583	cg38438588_BC11	CG	intron	-18913.0	Ly75	ENSMUSG00000026980.15	ENSMUST00000028362.8	-	open_sea	60283976	60284269	35314	TRUE	FALSE
chr2	60356242	60356243	cg38439089_BC21	CG	intron	17747.0	Ly75	ENSMUSG00000026980.15	ENSMUST00000028362.8	-	open_sea	60383073	60383381	-26831	TRUE	FALSE
chr2	60376142	60376143	cg38439314_BC21	CG	exon	99.0	Ly75	ENSMUSG00000026980.15	ENSMUST00000028362.8	-	open_sea	60383073	60383381	-6931	TRUE	FALSE
chr2	60376503	60376504	cg38439323_BC21	CG	intron	38008.0	Ly75	ENSMUSG00000026980.15	ENSMUST00000028362.8	-	open_sea	60383073	60383381	-6570	TRUE	FALSE
chr2	60376539	60376540	cg38439324_TC21	CG	intron	38044.0	Ly75	ENSMUSG00000026980.15	ENSMUST00000028362.8	-	open_sea	60383073	60383381	-6534	TRUE	FALSE
chr2	60383130	60383131	cg38439406_BC21	CG	Promoter	100.5	Ly75	ENSMUSG00000026980.15	ENSMUST00000028362.8	-	cpg_island	60383073	60383381	0	TRUE	FALSE
chr2	60383447	60383448	cg38439433_TC21	CG	Promoter	-216.5	Ly75	ENSMUSG00000026980.15	ENSMUST00000028362.8	-	cpg_shore	60383073	60383381	67	TRUE	FALSE
chr2	60415149	60415150	cg38439754_BC11	CG	DCRD	-31918.5	Ly75	ENSMUSG00000026980.15	ENSMUST00000028362.8	-	open_sea	60383073	60383381	31769	FALSE	TRUE
chr2	60422723	60422724	cg38439836_TC21	CG	exon	30.5	Pla2r1	ENSMUSG00000054580.14	ENSMUST00000112525.4	-	open_sea	60383073	60383381	39343	TRUE	FALSE
chr2	60423040	60423041	cg38439840_BC11	CG	intron	-62385.0	Pla2r1	ENSMUSG00000054580.14	ENSMUST00000112525.4	-	open_sea	60383073	60383381	39660	TRUE	FALSE
chr2	60440808	60440809	cg38440019_BC21	CG	intron	-44617.0	Pla2r1	ENSMUSG00000054580.14	ENSMUST00000112525.4	-	open_sea	60383073	60383381	57428	TRUE	FALSE
chr2	60457710	60457711	cg38440208_TC21	CG	intron	-27715.0	Pla2r1	ENSMUSG00000054580.14	ENSMUST00000112525.4	-	open_sea	60383073	60383381	74330	TRUE	FALSE
chr2	60504260	60504261	cg38440564_TC21	CG	exon	36.5	Pla2r1	ENSMUSG00000054580.14	ENSMUST00000112525.4	-	open_sea	60383073	60383381	120880	TRUE	FALSE
chr2	60515111	60515112	cg38440641_BC21	CG	intron	29686.0	Pla2r1	ENSMUSG00000054580.14	ENSMUST00000112525.4	-	open_sea	60383073	60383381	131731	TRUE	FALSE
chr2	60528023	60528024	cg38440764_TC21	CG	intron	42598.0	Pla2r1	ENSMUSG00000054580.14	ENSMUST00000112525.4	-	open_sea	60383073	60383381	144643	TRUE	FALSE
chr2	60529261	60529262	cg38440783_BC11	CG	intron	43836.0	Pla2r1	ENSMUSG00000054580.14	ENSMUST00000112525.4	-	open_sea	60383073	60383381	145881	TRUE	FALSE
chr2	60544415	60544416	cg38440961_TC21	CG	intron	58990.0	Pla2r1	ENSMUSG00000054580.14	ENSMUST00000112525.4	-	open_sea	60383073	60383381	161035	TRUE	FALSE
chr2	60551868	60551869	cg38441036_TC21	CG	intron	66443.0	Pla2r1	ENSMUSG00000054580.14	ENSMUST00000112525.4	-	open_sea	60383073	60383381	168488	TRUE	FALSE
chr2	60553136	60553137	cg38441071_TC21	CG	Promoter	171.5	Pla2r1	ENSMUSG00000054580.14	ENSMUST00000112525.4	-	open_sea	60383073	60383381	169756	TRUE	FALSE
chr2	60553165	60553166	cg38441073_BC21	CG	Promoter	142.5	Pla2r1	ENSMUSG00000054580.14	ENSMUST00000112525.4	-	open_sea	60383073	60383381	169785	TRUE	FALSE
chr2	60577745	60577746	cg38441318_BC21	CG	DCRD	-24437.5,95965.5	Pla2r1,Itgb6	ENSMUSG00000054580.14,ENSMUSG00000026971.15	ENSMUST00000112525.4,ENSMUST00000059888.14	-,-	open_sea	60383073	60383381	194365	TRUE	FALSE
chr2	60596250	60596251	cg38441430_TC21	CG	DCRD	-42942.5,77460.5	Pla2r1,Itgb6	ENSMUSG00000054580.14,ENSMUSG00000026971.15	ENSMUST00000112525.4,ENSMUST00000059888.14	-,-	open_sea	60383073	60383381	212870	TRUE	FALSE
chr2	60613761	60613762	cg38441585_TC11	CG	intron	-47675.5	Itgb6	ENSMUSG00000026971.15	ENSMUST00000028348.8	-	open_sea	60383073	60383381	230381	TRUE	FALSE
chr2	60637028	60637029	cg38441779_TC21	CG	intron	-24408.5	Itgb6	ENSMUSG00000026971.15	ENSMUST00000028348.8	-	open_sea	60880959	60881768	-243931	TRUE	FALSE
chr2	60655054	60655055	cg38441964_TC21	CG	intron	-6382.5	Itgb6	ENSMUSG00000026971.15	ENSMUST00000028348.8	-	open_sea	60880959	60881768	-225905	TRUE	FALSE
chr2	60660891	60660892	cg38442000_TC21	CG	intron	-545.5	Itgb6	ENSMUSG00000026971.15	ENSMUST00000028348.8	-	open_sea	60880959	60881768	-220068	TRUE	FALSE
chr2	60661196	60661197	cg38442002_BC21	CG	intron	-240.5	Itgb6	ENSMUSG00000026971.15	ENSMUST00000028348.8	-	open_sea	60880959	60881768	-219763	TRUE	FALSE
chr2	60668438	60668439	cg38442048_TC21	CG	exon	27.5	Itgb6	ENSMUSG00000026971.15	ENSMUST00000059888.14	-	open_sea	60880959	60881768	-212521	TRUE	FALSE
chr2	60673553	60673554	cg38442110_BC21	CG	Promoter	157.5	Itgb6	ENSMUSG00000026971.15	ENSMUST00000059888.14	-	open_sea	60880959	60881768	-207406	TRUE	FALSE
chr2	60673792	60673793	cg38442112_BC21	CG	Promoter	-81.5	Itgb6	ENSMUSG00000026971.15	ENSMUST00000059888.14	-	open_sea	60880959	60881768	-207167	TRUE	FALSE
chr2	60692800	60692801	cg38442268_TC21	CG	intron	31363.5	Itgb6	ENSMUSG00000026971.15	ENSMUST00000028348.8	-	open_sea	60880959	60881768	-188159	TRUE	FALSE
chr2	60693723	60693724	cg38442278_TC21	CG	intron	32286.5	Itgb6	ENSMUSG00000026971.15	ENSMUST00000028348.8	-	open_sea	60880959	60881768	-187236	TRUE	FALSE
chr2	60698659	60698660	cg38442360_TC21	CG	intron	37222.5	Itgb6	ENSMUSG00000026971.15	ENSMUST00000028348.8	-	open_sea	60880959	60881768	-182300	TRUE	FALSE
chr2	60712783	60712784	cg38442480_TC21	CG	intron	51346.5	Itgb6	ENSMUSG00000026971.15	ENSMUST00000028348.8	-	open_sea	60880959	60881768	-168176	TRUE	FALSE
chr2	60714712	60714713	cg38442502_BC21	CG	intron	53275.5	Itgb6	ENSMUSG00000026971.15	ENSMUST00000028348.8	-	open_sea	60880959	60881768	-166247	TRUE	FALSE
chr2	60720473	60720474	cg38442582_BC21	CG	intron	59036.5	Itgb6	ENSMUSG00000026971.15	ENSMUST00000028348.8	-	open_sea	60880959	60881768	-160486	TRUE	FALSE
chr2	60721108	60721109	cg38442590_BC21	CG	intron	59671.5	Itgb6	ENSMUSG00000026971.15	ENSMUST00000028348.8	-	open_sea	60880959	60881768	-159851	TRUE	FALSE
chr2	60722468	60722469	cg38442601_TC21	CG	Promoter	174.5	Itgb6	ENSMUSG00000026971.15	ENSMUST00000028348.8	-	open_sea	60880959	60881768	-158491	TRUE	FALSE
chr2	60722623	60722624	cg38442603_TC21	CG	Promoter	19.5	Itgb6	ENSMUSG00000026971.15	ENSMUST00000028348.8	-	open_sea	60880959	60881768	-158336	TRUE	FALSE
chr2	60722729	60722730	cg38442611_TC11	CG	Promoter	-86.5	Itgb6	ENSMUSG00000026971.15	ENSMUST00000028348.8	-	open_sea	60880959	60881768	-158230	TRUE	FALSE
chr2	60729190	60729191	cg38442657_TC21	CG	DCRD	-55479.5	Itgb6	ENSMUSG00000026971.15	ENSMUST00000059888.14	-	open_sea	60880959	60881768	-151769	TRUE	FALSE
chr2	60732670	60732671	cg38442692_TC21	CG	DCRD	-58959.5	Itgb6	ENSMUSG00000026971.15	ENSMUST00000059888.14	-	open_sea	60880959	60881768	-148289	TRUE	FALSE
chr2	60747511	60747512	cg38442804_TC21	CG	DCRD	-73800.5	Itgb6	ENSMUSG00000026971.15	ENSMUST00000059888.14	-	open_sea	60880959	60881768	-133448	TRUE	FALSE
chr2	60747529	60747530	cg38442805_TC21	CG	DCRD	-73818.5	Itgb6	ENSMUSG00000026971.15	ENSMUST00000059888.14	-	open_sea	60880959	60881768	-133430	TRUE	FALSE
chr2	60781899	60781900	cg38443203_BC21	CG	exon	-40.0	Rbms1	ENSMUSG00000026970.16	ENSMUST00000164147.7	-	open_sea	60880959	60881768	-99060	TRUE	FALSE
chr2	60799780	60799781	cg38443418_TC21	CG	intron	-16915.0	Rbms1	ENSMUSG00000026970.16	ENSMUST00000164147.7	-	open_sea	60880959	60881768	-81179	TRUE	FALSE
chr2	60800806	60800807	cg38443432_TC21	CG	intron	-15889.0	Rbms1	ENSMUSG00000026970.16	ENSMUST00000164147.7	-	open_sea	60880959	60881768	-80153	TRUE	FALSE
chr2	60801696	60801697	cg38443450_TC21	CG	intron	-14999.0	Rbms1	ENSMUSG00000026970.16	ENSMUST00000164147.7	-	open_sea	60880959	60881768	-79263	TRUE	FALSE
chr2	60802496	60802497	cg38443467_TC21	CG	intron	-14199.0	Rbms1	ENSMUSG00000026970.16	ENSMUST00000164147.7	-	open_sea	60880959	60881768	-78463	TRUE	FALSE
chr2	60804698	60804699	cg38443501_TC11	CG	intron	-11997.0	Rbms1	ENSMUSG00000026970.16	ENSMUST00000164147.7	-	open_sea	60880959	60881768	-76261	TRUE	FALSE
chr2	60809593	60809594	cg38443562_TC21	CG	intron	-7102.0	Rbms1	ENSMUSG00000026970.16	ENSMUST00000164147.7	-	open_sea	60880959	60881768	-71366	TRUE	FALSE
chr2	60815852	60815853	cg38443630_TC21	CG	intron	-843.0	Rbms1	ENSMUSG00000026970.16	ENSMUST00000164147.7	-	open_sea	60880959	60881768	-65107	TRUE	FALSE
chr2	60826015	60826016	cg38443721_BC21	CG	intron	9320.0	Rbms1	ENSMUSG00000026970.16	ENSMUST00000164147.7	-	open_sea	60880959	60881768	-54944	TRUE	FALSE
chr2	60826051	60826052	cg38443722_BC21	CG	intron	9356.0	Rbms1	ENSMUSG00000026970.16	ENSMUST00000164147.7	-	open_sea	60880959	60881768	-54908	TRUE	FALSE
chr2	60826076	60826077	cg38443723_TC21	CG	intron	9381.0	Rbms1	ENSMUSG00000026970.16	ENSMUST00000164147.7	-	open_sea	60880959	60881768	-54883	TRUE	FALSE
chr2	60827409	60827410	cg38443740_TC11	CG	intron	10714.0	Rbms1	ENSMUSG00000026970.16	ENSMUST00000164147.7	-	open_sea	60880959	60881768	-53550	TRUE	FALSE
chr2	60834372	60834373	cg38443837_TC21	CG	intron	17677.0	Rbms1	ENSMUSG00000026970.16	ENSMUST00000164147.7	-	open_sea	60880959	60881768	-46587	TRUE	FALSE
chr2	60838785	60838786	cg38443889_TC21	CG	intron	22090.0	Rbms1	ENSMUSG00000026970.16	ENSMUST00000164147.7	-	open_sea	60880959	60881768	-42174	TRUE	FALSE
chr2	60845521	60845522	cg38443938_TC21	CG	intron	28826.0	Rbms1	ENSMUSG00000026970.16	ENSMUST00000164147.7	-	open_sea	60880959	60881768	-35438	TRUE	FALSE
chr2	60855322	60855323	cg38444034_BC11	CG	intron	38627.0	Rbms1	ENSMUSG00000026970.16	ENSMUST00000164147.7	-	open_sea	60880959	60881768	-25637	TRUE	FALSE
chr2	60866008	60866009	cg38444134_TC21	CG	intron	49313.0	Rbms1	ENSMUSG00000026970.16	ENSMUST00000164147.7	-	open_sea	60880959	60881768	-14951	TRUE	FALSE
chr2	60868223	60868224	cg38444158_BC11	CG	intron	51528.0	Rbms1	ENSMUSG00000026970.16	ENSMUST00000164147.7	-	open_sea	60880959	60881768	-12736	TRUE	FALSE
chr2	60869128	60869129	cg38444169_BC21	CG	intron	52433.0	Rbms1	ENSMUSG00000026970.16	ENSMUST00000164147.7	-	open_sea	60880959	60881768	-11831	TRUE	FALSE
chr2	60869354	60869355	cg38444174_BC21	CG	intron	52659.0	Rbms1	ENSMUSG00000026970.16	ENSMUST00000164147.7	-	open_sea	60880959	60881768	-11605	TRUE	FALSE
chr2	60872146	60872147	cg38444195_TC11	CG	intron	55451.0	Rbms1	ENSMUSG00000026970.16	ENSMUST00000164147.7	-	open_sea	60880959	60881768	-8813	TRUE	FALSE
chr2	60872277	60872278	cg38444196_BC21	CG	intron	55582.0	Rbms1	ENSMUSG00000026970.16	ENSMUST00000164147.7	-	open_sea	60880959	60881768	-8682	FALSE	TRUE
chr2	60877675	60877676	cg38444252_BC21	CG	intron	60980.0	Rbms1	ENSMUSG00000026970.16	ENSMUST00000164147.7	-	cpg_shelve	60880959	60881768	-3284	TRUE	FALSE
chr2	60877756	60877757	cg38444254_TC21	CG	intron	61061.0	Rbms1	ENSMUSG00000026970.16	ENSMUST00000164147.7	-	cpg_shelve	60880959	60881768	-3203	TRUE	FALSE
chr2	60879325	60879326	cg38444278_TC21	CG	intron	62630.0	Rbms1	ENSMUSG00000026970.16	ENSMUST00000164147.7	-	cpg_shore	60880959	60881768	-1634	TRUE	FALSE
chr2	60881622	60881623	cg38444411_BC21	CG	Promoter	-184.5	Rbms1	ENSMUSG00000026970.16	ENSMUST00000164147.7	-	cpg_island	60880959	60881768	0	TRUE	FALSE
chr2	60881658	60881659	cg38444415_BC21	CG	Promoter	-220.5	Rbms1	ENSMUSG00000026970.16	ENSMUST00000164147.7	-	cpg_island	60880959	60881768	0	TRUE	FALSE
chr2	60884797	60884798	cg38444449_TC21	CG	DCRD	-3359.5	Rbms1	ENSMUSG00000026970.16	ENSMUST00000164147.7	-	cpg_shelve	60880959	60881768	3030	TRUE	FALSE
chr2	60889409	60889410	cg38444482_TC21	CG	DCRD	-7971.5	Rbms1	ENSMUSG00000026970.16	ENSMUST00000164147.7	-	open_sea	60880959	60881768	7642	FALSE	TRUE
chr2	60903752	60903753	cg38444607_TC21	CG	DCRD	-22314.5	Rbms1	ENSMUSG00000026970.16	ENSMUST00000164147.7	-	open_sea	60880959	60881768	21985	TRUE	FALSE
chr2	60910821	60910822	cg38444670_BC21	CG	DCRD	-29383.5	Rbms1	ENSMUSG00000026970.16	ENSMUST00000164147.7	-	open_sea	60880959	60881768	29054	TRUE	FALSE
chr2	60911612	60911613	cg38444686_BC11	CG	DCRD	-30174.5	Rbms1	ENSMUSG00000026970.16	ENSMUST00000164147.7	-	open_sea	60880959	60881768	29845	TRUE	FALSE
chr2	60921371	60921372	cg38444796_BC11	CG	DCRD	-39933.5	Rbms1	ENSMUSG00000026970.16	ENSMUST00000164147.7	-	open_sea	60880959	60881768	39604	TRUE	FALSE
chr2	60922470	60922471	cg38444807_TC21	CG	DCRD	-41032.5	Rbms1	ENSMUSG00000026970.16	ENSMUST00000164147.7	-	open_sea	60962128	60963309	-39658	TRUE	FALSE
chr2	60924809	60924810	cg38444833_TC21	CG	DCRD	-43371.5	Rbms1	ENSMUSG00000026970.16	ENSMUST00000164147.7	-	open_sea	60962128	60963309	-37319	TRUE	FALSE
chr2	60927656	60927657	cg38444855_BC21	CG	DCRD	-46218.5	Rbms1	ENSMUSG00000026970.16	ENSMUST00000164147.7	-	open_sea	60962128	60963309	-34472	TRUE	FALSE
chr2	60956957	60956958	cg38445155_BC21	CG	DCRD	-75519.5	Rbms1	ENSMUSG00000026970.16	ENSMUST00000164147.7	-	open_sea	60962128	60963309	-5171	TRUE	FALSE
chr2	60962725	60962726	cg38445276_BC11	CG	DCRD	-81287.5	Rbms1	ENSMUSG00000026970.16	ENSMUST00000164147.7	-	cpg_island	60962128	60963309	0	TRUE	FALSE
chr2	60963094	60963095	cg38445295_TC21	CG	DCRD	-81656.5	Rbms1	ENSMUSG00000026970.16	ENSMUST00000164147.7	-	cpg_island	60962128	60963309	0	TRUE	FALSE
chr2	60965681	60965682	cg38445350_TC21	CG	DCRD	-84243.5	Rbms1	ENSMUSG00000026970.16	ENSMUST00000164147.7	-	cpg_shelve	60962128	60963309	2373	TRUE	FALSE
chr2	60975094	60975095	cg38445418_TC21	CG	DCRD	-93656.5	Rbms1	ENSMUSG00000026970.16	ENSMUST00000164147.7	-	open_sea	60962128	60963309	11786	TRUE	FALSE
chr2	60975347	60975348	cg38445420_TC21	CG	DCRD	-93909.5	Rbms1	ENSMUSG00000026970.16	ENSMUST00000164147.7	-	open_sea	60962128	60963309	12039	TRUE	FALSE
chr2	60985401	60985402	cg38445481_TC21	CG	intergenic	nan	nan	nan	nan	nan	open_sea	60962128	60963309	22093	FALSE	TRUE
chr2	60991122	60991123	cg38445512_BC21	CG	intergenic	nan	nan	nan	nan	nan	open_sea	60962128	60963309	27814	TRUE	FALSE
chr2	61026240	61026241	cg38445734_TC21	CG	intergenic	nan	nan	nan	nan	nan	open_sea	60962128	60963309	62932	TRUE	FALSE
chr2	61031114	61031115	cg38445778_TC11	CG	intergenic	nan	nan	nan	nan	nan	open_sea	60962128	60963309	67806	TRUE	FALSE
chr2	61044671	61044672	cg38445857_BC21	CG	intergenic	nan	nan	nan	nan	nan	open_sea	60962128	60963309	81363	TRUE	FALSE
chr2	61052281	61052282	cg38445923_TC21	CG	intergenic	nan	nan	nan	nan	nan	open_sea	60962128	60963309	88973	TRUE	FALSE
chr2	61059739	61059740	cg38445975_TC11	CG	intergenic	nan	nan	nan	nan	nan	open_sea	60962128	60963309	96431	TRUE	FALSE
chr2	61100950	61100951	cg38446179_TC21	CG	intergenic	nan	nan	nan	nan	nan	open_sea	60962128	60963309	137642	TRUE	FALSE
chr2	61176983	61176984	cg38446701_BC21	CG	intergenic	nan	nan	nan	nan	nan	open_sea	60962128	60963309	213675	TRUE	FALSE
chr2	61224787	61224788	cg38447009_BC21	CG	intergenic	nan	nan	nan	nan	nan	open_sea	60962128	60963309	261479	TRUE	FALSE
chr2	61284850	61284851	cg38447383_TC21	CG	intergenic	nan	nan	nan	nan	nan	open_sea	61593004	61593592	-308154	TRUE	FALSE
chr2	61336241	61336242	cg38447699_BC21	CG	intergenic	nan	nan	nan	nan	nan	open_sea	61593004	61593592	-256763	TRUE	FALSE
chr2	61355787	61355788	cg38447878_BC21	CG	intergenic	nan	nan	nan	nan	nan	open_sea	61593004	61593592	-237217	TRUE	FALSE
chr2	61361894	61361895	cg38447939_BC21	CG	intergenic	nan	nan	nan	nan	nan	open_sea	61593004	61593592	-231110	TRUE	FALSE
chr2	61428364	61428365	cg38448450_BC21	CG	intergenic	nan	nan	nan	nan	nan	open_sea	61593004	61593592	-164640	TRUE	FALSE
chr2	61490631	61490632	cg38448922_TC11	CG	DCRD	-87954.5	Tank	ENSMUSG00000064289.15	ENSMUST00000078074.8	+	open_sea	61593004	61593592	-102373	TRUE	FALSE
chr2	61492239	61492240	cg38448940_BC21	CG	DCRD	-86346.5	Tank	ENSMUSG00000064289.15	ENSMUST00000078074.8	+	open_sea	61593004	61593592	-100765	TRUE	FALSE
chr2	61494438	61494439	cg38448970_BC21	CG	DCRD	-84147.5	Tank	ENSMUSG00000064289.15	ENSMUST00000078074.8	+	open_sea	61593004	61593592	-98566	TRUE	FALSE
chr2	61495639	61495640	cg38448984_BC21	CG	DCRD	-82946.5	Tank	ENSMUSG00000064289.15	ENSMUST00000078074.8	+	open_sea	61593004	61593592	-97365	TRUE	FALSE
chr2	61578615	61578616	cg38449593_TC21	CG	Promoter	29.5	Tank	ENSMUSG00000064289.15	ENSMUST00000078074.8	+	open_sea	61593004	61593592	-14389	TRUE	FALSE
chr2	61578633	61578634	cg38449594_TC21	CG	Promoter	47.5	Tank	ENSMUSG00000064289.15	ENSMUST00000078074.8	+	open_sea	61593004	61593592	-14371	TRUE	FALSE
chr2	61593084	61593085	cg38449709_BC11	CG	intron	23294.0	Tank	ENSMUSG00000064289.15	ENSMUST00000078074.8	+	cpg_island	61593004	61593592	0	TRUE	FALSE
chr2	61593106	61593107	cg38449711_TC21	CG	intron	23272.0	Tank	ENSMUSG00000064289.15	ENSMUST00000078074.8	+	cpg_island	61593004	61593592	0	TRUE	FALSE
chr2	61641502	61641503	cg38450014_TC21	CG	intron	-25124.0	Tank	ENSMUSG00000064289.15	ENSMUST00000078074.8	+	open_sea	61656428	61657146	-14926	TRUE	FALSE
chr2	61641959	61641960	cg38450020_TC21	CG	intron	-25581.0	Tank	ENSMUSG00000064289.15	ENSMUST00000078074.8	+	open_sea	61656428	61657146	-14469	TRUE	FALSE
chr2	61643145	61643146	cg38450025_BC21	CG	intron	-26767.0	Tank	ENSMUSG00000064289.15	ENSMUST00000078074.8	+	open_sea	61656428	61657146	-13283	TRUE	FALSE
chr2	61650163	61650164	cg38450087_TC11	CG	exon	-150.5	Tank	ENSMUSG00000064289.15	ENSMUST00000078074.8	+	open_sea	61656428	61657146	-6265	TRUE	FALSE
chr2	61650166	61650167	cg38450088_BC21	CG	exon	-153.5	Tank	ENSMUSG00000064289.15	ENSMUST00000078074.8	+	open_sea	61656428	61657146	-6262	FALSE	TRUE
chr2	61650226	61650227	cg38450090_BC11	CG	exon	-213.5	Tank	ENSMUSG00000064289.15	ENSMUST00000078074.8	+	open_sea	61656428	61657146	-6202	TRUE	FALSE
chr2	61655946	61655947	cg38450168_TC21	CG	DCRD	-55747.5,77360.5	Psmd14,Tank	ENSMUSG00000026914.15,ENSMUSG00000064289.15	ENSMUST00000028278.13,ENSMUST00000078074.8	+,+	cpg_shore	61656428	61657146	-482	TRUE	FALSE
chr2	61656904	61656905	cg38450231_TC11	CG	DCRD	-54789.5,78318.5	Psmd14,Tank	ENSMUSG00000026914.15,ENSMUSG00000064289.15	ENSMUST00000028278.13,ENSMUST00000078074.8	+,+	cpg_island	61656428	61657146	0	TRUE	FALSE
chr2	61657144	61657145	cg38450249_BC21	CG	DCRD	-54549.5,78558.5	Psmd14,Tank	ENSMUSG00000026914.15,ENSMUSG00000064289.15	ENSMUST00000028278.13,ENSMUST00000078074.8	+,+	cpg_island	61656428	61657146	0	TRUE	FALSE
chr2	61668309	61668310	cg38450387_TC21	CG	DCRD	-43384.5,89723.5	Psmd14,Tank	ENSMUSG00000026914.15,ENSMUSG00000064289.15	ENSMUST00000028278.13,ENSMUST00000078074.8	+,+	open_sea	61656428	61657146	11164	TRUE	FALSE
chr2	61686047	61686048	cg38450493_BC21	CG	DCRD	-25646.5	Psmd14	ENSMUSG00000026914.15	ENSMUST00000028278.13	+	open_sea	61711562	61711963	-25515	TRUE	FALSE
chr2	61704822	61704823	cg38450630_BC21	CG	DCRD	-99630.5,-6871.5	Tbr1,Psmd14	ENSMUSG00000035033.15,ENSMUSG00000026914.15	ENSMUST00000048934.14,ENSMUST00000028278.13	+,+	open_sea	61711562	61711963	-6740	TRUE	FALSE
chr2	61707666	61707667	cg38450643_TC21	CG	DCRD	-96786.5,-4027.5	Tbr1,Psmd14	ENSMUSG00000035033.15,ENSMUSG00000026914.15	ENSMUST00000048934.14,ENSMUST00000028278.13	+,+	cpg_shelve	61711562	61711963	-3896	TRUE	FALSE
chr2	61711769	61711770	cg38450697_BC21	CG	Promoter	75.5	Psmd14	ENSMUSG00000026914.15	ENSMUST00000028278.13	+	cpg_island	61711562	61711963	0	TRUE	FALSE
chr2	61711788	61711789	cg38450698_BC21	CG	Promoter	94.5	Psmd14	ENSMUSG00000026914.15	ENSMUST00000028278.13	+	cpg_island	61711562	61711963	0	TRUE	FALSE
chr2	61741902	61741903	cg38450875_TC21	CG	intron	14132.5	Psmd14	ENSMUSG00000026914.15	ENSMUST00000028278.13	+	open_sea	61711562	61711963	29940	TRUE	FALSE
chr2	61744929	61744930	cg38450889_TC21	CG	intron	11105.5	Psmd14	ENSMUSG00000026914.15	ENSMUST00000028278.13	+	open_sea	61711562	61711963	32967	TRUE	FALSE
chr2	61775694	61775695	cg38451016_BC21	CG	intron	-19659.5	Psmd14	ENSMUSG00000026914.15	ENSMUST00000028278.13	+	open_sea	61805053	61805900	-29359	FALSE	TRUE
chr2	61803593	61803594	cg38451210_BC21	CG	Promoter	-859.5	Tbr1	ENSMUSG00000035033.15	ENSMUST00000048934.14	+	cpg_shore	61805053	61805900	-1460	TRUE	FALSE
chr2	61803990	61803991	cg38451224_BC21	CG	Promoter	-462.5	Tbr1	ENSMUSG00000035033.15	ENSMUST00000048934.14	+	cpg_shore	61805053	61805900	-1063	TRUE	FALSE
chr2	61804089	61804090	cg38451227_BC11	CG	Promoter	-363.5	Tbr1	ENSMUSG00000035033.15	ENSMUST00000048934.14	+	cpg_shore	61805053	61805900	-964	TRUE	FALSE
chr2	61804193	61804194	cg38451233_TC21	CG	Promoter	-259.5	Tbr1	ENSMUSG00000035033.15	ENSMUST00000048934.14	+	cpg_shore	61805053	61805900	-860	TRUE	FALSE
chr2	61804473	61804474	cg38451239_TC21	CG	Promoter	20.5	Tbr1	ENSMUSG00000035033.15	ENSMUST00000048934.14	+	cpg_shore	61805053	61805900	-580	TRUE	FALSE
chr2	61804970	61804971	cg38451246_BC21	CG	exon	-44.5	Tbr1	ENSMUSG00000035033.15	ENSMUST00000048934.14	+	cpg_shore	61805053	61805900	-83	TRUE	FALSE
chr2	61805168	61805169	cg38451260_TC21	CG	exon	-242.5	Tbr1	ENSMUSG00000035033.15	ENSMUST00000048934.14	+	cpg_island	61805053	61805900	0	TRUE	FALSE
chr2	61805317	61805318	cg38451268_BC21	CG	exon	-391.5	Tbr1	ENSMUSG00000035033.15	ENSMUST00000048934.14	+	cpg_island	61805053	61805900	0	TRUE	FALSE
chr2	61805893	61805894	cg38451308_BC21	CG	intron	3390.0	Tbr1	ENSMUSG00000035033.15	ENSMUST00000048934.14	+	cpg_island	61805053	61805900	0	TRUE	FALSE
chr2	61805974	61805975	cg38451310_TC21	CG	exon	76.5	Tbr1	ENSMUSG00000035033.15	ENSMUST00000048934.14	+	cpg_shore	61805053	61805900	75	TRUE	FALSE
chr2	61806056	61806057	cg38451313_BC11	CG	exon	-5.5	Tbr1	ENSMUSG00000035033.15	ENSMUST00000048934.14	+	cpg_shore	61805053	61805900	157	TRUE	FALSE
chr2	61806148	61806149	cg38451315_TC21	CG	intron	3135.0	Tbr1	ENSMUSG00000035033.15	ENSMUST00000048934.14	+	cpg_shore	61805053	61805900	249	TRUE	FALSE
chr2	61806211	61806212	cg38451317_BC21	CG	intron	3072.0	Tbr1	ENSMUSG00000035033.15	ENSMUST00000048934.14	+	cpg_shore	61805053	61805900	312	TRUE	FALSE
chr2	61807831	61807832	cg38451356_TC11	CG	intron	1452.0	Tbr1	ENSMUSG00000035033.15	ENSMUST00000048934.14	+	cpg_shelve	61805053	61805900	1932	TRUE	FALSE
chr2	61808934	61808935	cg38451366_BC21	CG	intron	349.0	Tbr1	ENSMUSG00000035033.15	ENSMUST00000048934.14	+	cpg_shelve	61811543	61812559	-2609	TRUE	FALSE
chr2	61812380	61812381	cg38451509_BC11	CG	exon	468.0	Tbr1	ENSMUSG00000035033.15	ENSMUST00000048934.14	+	cpg_island	61811543	61812559	0	TRUE	FALSE
chr2	61812392	61812393	cg38451510_TC11	CG	exon	456.0	Tbr1	ENSMUSG00000035033.15	ENSMUST00000048934.14	+	cpg_island	61811543	61812559	0	TRUE	FALSE
chr2	61812427	61812428	cg38451512_BC21	CG	exon	421.0	Tbr1	ENSMUSG00000035033.15	ENSMUST00000048934.14	+	cpg_island	61811543	61812559	0	TRUE	FALSE
chr2	61812822	61812823	cg38451531_TC11	CG	3'-UTR	452.5	Tbr1	ENSMUSG00000035033.15	ENSMUST00000048934.14	+	cpg_shelve	61811543	61812559	264	TRUE	FALSE
chr2	61813223	61813224	cg38451540_BC21	CG	3'-UTR	51.5	Tbr1	ENSMUSG00000035033.15	ENSMUST00000048934.14	+	cpg_shelve	61811543	61812559	665	TRUE	FALSE
chr2	61814062	61814063	cg38451548_TC21	CG	3'-UTR	-787.5	Tbr1	ENSMUSG00000035033.15	ENSMUST00000048934.14	+	cpg_shore	61815281	61816206	-1219	TRUE	FALSE
chr2	61814758	61814759	cg38451557_BC11	CG	DCRD	10305.5	Tbr1	ENSMUSG00000035033.15	ENSMUST00000048934.14	+	cpg_shelve	61815281	61816206	-523	TRUE	FALSE
chr2	61815110	61815111	cg38451565_BC21	CG	DCRD	10657.5	Tbr1	ENSMUSG00000035033.15	ENSMUST00000048934.14	+	cpg_shelve	61815281	61816206	-171	TRUE	FALSE
chr2	61816625	61816626	cg38451687_TC21	CG	DCRD	12172.5	Tbr1	ENSMUSG00000035033.15	ENSMUST00000048934.14	+	cpg_shore	61815281	61816206	420	TRUE	FALSE
chr2	61970265	61970266	cg38452418_BC11	CG	DCRD	-76196.5	Slc4a10	ENSMUSG00000026904.17	ENSMUST00000102735.9	+	open_sea	61852747	61853482	116784	TRUE	FALSE
chr2	61987186	61987187	cg38452493_TC21	CG	DCRD	-59275.5	Slc4a10	ENSMUSG00000026904.17	ENSMUST00000102735.9	+	open_sea	61852747	61853482	133705	FALSE	TRUE
chr2	61988343	61988344	cg38452499_BC11	CG	DCRD	-58118.5	Slc4a10	ENSMUSG00000026904.17	ENSMUST00000102735.9	+	open_sea	61852747	61853482	134862	TRUE	FALSE
chr2	62046370	62046371	cg38452778_BC21	CG	Promoter	-91.5	Slc4a10	ENSMUSG00000026904.17	ENSMUST00000102735.9	+	open_sea	62175228	62175555	-128858	TRUE	FALSE
chr2	62046434	62046435	cg38452779_TC21	CG	Promoter	-27.5	Slc4a10	ENSMUSG00000026904.17	ENSMUST00000102735.9	+	open_sea	62175228	62175555	-128794	TRUE	FALSE
chr2	62046553	62046554	cg38452781_TC21	CG	Promoter	91.5	Slc4a10	ENSMUSG00000026904.17	ENSMUST00000102735.9	+	open_sea	62175228	62175555	-128675	TRUE	FALSE
chr2	62046569	62046570	cg38452782_TC21	CG	Promoter	107.5	Slc4a10	ENSMUSG00000026904.17	ENSMUST00000102735.9	+	open_sea	62175228	62175555	-128659	TRUE	FALSE
chr2	62046678	62046679	cg38452784_BC21	CG	Promoter	216.5	Slc4a10	ENSMUSG00000026904.17	ENSMUST00000102735.9	+	open_sea	62175228	62175555	-128550	TRUE	FALSE
chr2	62046690	62046691	cg38452785_TC21	CG	Promoter	228.5	Slc4a10	ENSMUSG00000026904.17	ENSMUST00000102735.9	+	open_sea	62175228	62175555	-128538	TRUE	FALSE
chr2	62047771	62047772	cg38452807_TC21	CG	intron	138824.5	Slc4a10	ENSMUSG00000026904.17	ENSMUST00000102735.9	+	open_sea	62175228	62175555	-127457	TRUE	FALSE
chr2	62059739	62059740	cg38452875_BC21	CG	intron	126856.5	Slc4a10	ENSMUSG00000026904.17	ENSMUST00000102735.9	+	open_sea	62175228	62175555	-115489	TRUE	FALSE
chr2	62072193	62072194	cg38452934_TC21	CG	intron	114402.5	Slc4a10	ENSMUSG00000026904.17	ENSMUST00000102735.9	+	open_sea	62175228	62175555	-103035	TRUE	FALSE
chr2	62089308	62089309	cg38453007_BC21	CG	intron	97287.5	Slc4a10	ENSMUSG00000026904.17	ENSMUST00000102735.9	+	open_sea	62175228	62175555	-85920	TRUE	FALSE
chr2	62154189	62154190	cg38453268_BC21	CG	intron	32406.5	Slc4a10	ENSMUSG00000026904.17	ENSMUST00000102735.9	+	open_sea	62175228	62175555	-21039	TRUE	FALSE
chr2	62267390	62267391	cg38453801_BC21	CG	intron	-80794.5	Slc4a10	ENSMUSG00000026904.17	ENSMUST00000102735.9	+	open_sea	62175228	62175555	91836	TRUE	FALSE
chr2	62268905	62268906	cg38453821_TC21	CG	exon	-122.0	Slc4a10	ENSMUSG00000026904.17	ENSMUST00000102735.9	+	open_sea	62175228	62175555	93351	TRUE	FALSE
chr2	62277231	62277232	cg38453873_BC11	CG	intron	-90635.5	Slc4a10	ENSMUSG00000026904.17	ENSMUST00000102735.9	+	open_sea	62175228	62175555	101677	TRUE	FALSE
chr2	62277768	62277769	cg38453876_BC21	CG	intron	-91172.5	Slc4a10	ENSMUSG00000026904.17	ENSMUST00000102735.9	+	open_sea	62175228	62175555	102214	TRUE	FALSE
chr2	62282866	62282867	cg38453918_TC21	CG	intron	-96270.5	Slc4a10	ENSMUSG00000026904.17	ENSMUST00000102735.9	+	open_sea	62175228	62175555	107312	TRUE	FALSE
chr2	62288811	62288812	cg38453953_TC21	CG	exon	-47.0	Slc4a10	ENSMUSG00000026904.17	ENSMUST00000102735.9	+	open_sea	62175228	62175555	113257	TRUE	FALSE
chr2	62293955	62293956	cg38453984_TC21	CG	intron	-107359.5	Slc4a10	ENSMUSG00000026904.17	ENSMUST00000102735.9	+	open_sea	62411766	62412024	-117811	TRUE	FALSE
chr2	62312666	62312667	cg38454115_TC21	CG	intron	-126070.5	Slc4a10	ENSMUSG00000026904.17	ENSMUST00000102735.9	+	open_sea	62411766	62412024	-99100	TRUE	FALSE
chr2	62323432	62323433	cg38454173_BC21	CG	intron	-136836.5	Slc4a10	ENSMUSG00000026904.17	ENSMUST00000102735.9	+	open_sea	62411766	62412024	-88334	TRUE	FALSE
chr2	62331013	62331014	cg38454238_TC21	CG	3'-UTR	-333.0	Dpp4	ENSMUSG00000035000.8	ENSMUST00000047812.7	-	open_sea	62411766	62412024	-80753	TRUE	FALSE
chr2	62339567	62339568	cg38454300_TC21	CG	intron	-31584.5	Dpp4	ENSMUSG00000035000.8	ENSMUST00000047812.7	-	open_sea	62411766	62412024	-72199	TRUE	FALSE
chr2	62344357	62344358	cg38454334_BC11	CG	intron	-26794.5	Dpp4	ENSMUSG00000035000.8	ENSMUST00000047812.7	-	open_sea	62411766	62412024	-67409	TRUE	FALSE
chr2	62346351	62346352	cg38454358_TC21	CG	intron	-24800.5	Dpp4	ENSMUSG00000035000.8	ENSMUST00000047812.7	-	open_sea	62411766	62412024	-65415	TRUE	FALSE
chr2	62352215	62352216	cg38454390_TC11	CG	exon	-3.5	Dpp4	ENSMUSG00000035000.8	ENSMUST00000047812.7	-	open_sea	62411766	62412024	-59551	TRUE	FALSE
chr2	62361617	62361618	cg38454487_BC11	CG	intron	-9534.5	Dpp4	ENSMUSG00000035000.8	ENSMUST00000047812.7	-	open_sea	62411766	62412024	-50149	TRUE	FALSE
chr2	62362359	62362360	cg38454498_TC21	CG	intron	-8792.5	Dpp4	ENSMUSG00000035000.8	ENSMUST00000047812.7	-	open_sea	62411766	62412024	-49407	TRUE	FALSE
chr2	62374684	62374685	cg38454625_TC11	CG	intron	3532.5	Dpp4	ENSMUSG00000035000.8	ENSMUST00000047812.7	-	open_sea	62411766	62412024	-37082	TRUE	FALSE
chr2	62392253	62392254	cg38454757_TC11	CG	intron	21101.5	Dpp4	ENSMUSG00000035000.8	ENSMUST00000047812.7	-	open_sea	62411766	62412024	-19513	TRUE	FALSE
chr2	62398926	62398927	cg38454789_BC11	CG	intron	27774.5	Dpp4	ENSMUSG00000035000.8	ENSMUST00000047812.7	-	open_sea	62411766	62412024	-12840	TRUE	FALSE
chr2	62399646	62399647	cg38454798_BC21	CG	intron	28494.5	Dpp4	ENSMUSG00000035000.8	ENSMUST00000047812.7	-	open_sea	62411766	62412024	-12120	TRUE	FALSE
chr2	62405660	62405661	cg38454843_TC21	CG	intron	34508.5	Dpp4	ENSMUSG00000035000.8	ENSMUST00000047812.7	-	open_sea	62411766	62412024	-6106	TRUE	FALSE
chr2	62411026	62411027	cg38454899_TC21	CG	intron	39874.5	Dpp4	ENSMUSG00000035000.8	ENSMUST00000047812.7	-	cpg_shore	62411766	62412024	-740	TRUE	FALSE
chr2	62411798	62411799	cg38454927_BC11	CG	Promoter	432.5	Dpp4	ENSMUSG00000035000.8	ENSMUST00000047812.7	-	cpg_island	62411766	62412024	0	TRUE	FALSE
chr2	62412437	62412438	cg38454956_TC11	CG	Promoter	-206.5	Dpp4	ENSMUSG00000035000.8	ENSMUST00000047812.7	-	cpg_shore	62411766	62412024	414	TRUE	FALSE
chr2	62412512	62412513	cg38454957_TC21	CG	Promoter	-281.5	Dpp4	ENSMUSG00000035000.8	ENSMUST00000047812.7	-	cpg_shore	62411766	62412024	489	TRUE	FALSE
chr2	62440946	62440947	cg38455168_BC21	CG	DCRD	-28715.5,42703.5	Dpp4,Gcg	ENSMUSG00000035000.8,ENSMUSG00000000394.15	ENSMUST00000047812.7,ENSMUST00000102733.9	-,-	open_sea	62411766	62412024	28923	TRUE	FALSE
chr2	62441025	62441026	cg38455170_BC21	CG	DCRD	-28794.5,42624.5	Dpp4,Gcg	ENSMUSG00000035000.8,ENSMUSG00000000394.15	ENSMUST00000047812.7,ENSMUST00000102733.9	-,-	open_sea	62411766	62412024	29002	TRUE	FALSE
chr2	62456423	62456424	cg38455313_BC21	CG	DCRD	-44192.5,27226.5	Dpp4,Gcg	ENSMUSG00000035000.8,ENSMUSG00000000394.15	ENSMUST00000047812.7,ENSMUST00000102733.9	-,-	open_sea	62411766	62412024	44400	TRUE	FALSE
chr2	62456760	62456761	cg38455322_BC21	CG	DCRD	-44529.5,26889.5	Dpp4,Gcg	ENSMUSG00000035000.8,ENSMUSG00000000394.15	ENSMUST00000047812.7,ENSMUST00000102733.9	-,-	open_sea	62411766	62412024	44737	TRUE	FALSE
chr2	62458386	62458387	cg38455336_BC21	CG	DCRD	-46155.5,25263.5	Dpp4,Gcg	ENSMUSG00000035000.8,ENSMUSG00000000394.15	ENSMUST00000047812.7,ENSMUST00000102733.9	-,-	open_sea	62411766	62412024	46363	TRUE	FALSE
chr2	62461009	62461010	cg38455381_TC11	CG	DCRD	-48778.5,22640.5	Dpp4,Gcg	ENSMUSG00000035000.8,ENSMUSG00000000394.15	ENSMUST00000047812.7,ENSMUST00000102733.9	-,-	open_sea	62411766	62412024	48986	TRUE	FALSE
chr2	62469566	62469567	cg38455437_BC21	CG	DCRD	-57335.5,14083.5	Dpp4,Gcg	ENSMUSG00000035000.8,ENSMUSG00000000394.15	ENSMUST00000047812.7,ENSMUST00000102733.9	-,-	open_sea	62411766	62412024	57543	TRUE	FALSE
chr2	62476202	62476203	cg38455496_BC11	CG	intron	-2887.5	Gcg	ENSMUSG00000000394.15	ENSMUST00000102733.9	-	open_sea	62411766	62412024	64179	TRUE	FALSE
chr2	62476943	62476944	cg38455505_TC21	CG	exon	51.0	Gcg	ENSMUSG00000000394.15	ENSMUST00000102733.9	-	open_sea	62411766	62412024	64920	TRUE	FALSE
chr2	62483543	62483544	cg38455562_BC21	CG	Promoter	106.5	Gcg	ENSMUSG00000000394.15	ENSMUST00000102733.9	-	open_sea	62411766	62412024	71520	TRUE	FALSE
chr2	62483710	62483711	cg38455565_BC11	CG	Promoter	-60.5	Gcg	ENSMUSG00000000394.15	ENSMUST00000102733.9	-	open_sea	62411766	62412024	71687	TRUE	FALSE
chr2	62483951	62483952	cg38455573_BC21	CG	Promoter	-301.5	Gcg	ENSMUSG00000000394.15	ENSMUST00000102733.9	-	open_sea	62411766	62412024	71928	TRUE	FALSE
chr2	62501133	62501134	cg38455697_BC21	CG	3'-UTR	69.0	Fap	ENSMUSG00000000392.17	ENSMUST00000102732.9	-	open_sea	62411766	62412024	89110	TRUE	FALSE
chr2	62507651	62507652	cg38455744_BC21	CG	intron	-29857.5	Fap	ENSMUSG00000000392.17	ENSMUST00000102732.9	-	open_sea	62411766	62412024	95628	TRUE	FALSE
chr2	62526590	62526591	cg38455898_BC21	CG	intron	-10918.5	Fap	ENSMUSG00000000392.17	ENSMUST00000102732.9	-	open_sea	62411766	62412024	114567	TRUE	FALSE
chr2	62573449	62573450	cg38456195_BC21	CG	exon	-31.5	Fap	ENSMUSG00000000392.17	ENSMUST00000102732.9	-	open_sea	62645963	62646167	-72514	TRUE	FALSE
chr2	62573481	62573482	cg38456196_BC21	CG	exon	0.5	Fap	ENSMUSG00000000392.17	ENSMUST00000102732.9	-	open_sea	62645963	62646167	-72482	TRUE	FALSE
chr2	62573894	62573895	cg38456205_BC21	CG	Promoter	180.5	Fap	ENSMUSG00000000392.17	ENSMUST00000102732.9	-	open_sea	62645963	62646167	-72069	TRUE	FALSE
chr2	62573904	62573905	cg38456206_TC21	CG	Promoter	170.5	Fap	ENSMUSG00000000392.17	ENSMUST00000102732.9	-	open_sea	62645963	62646167	-72059	TRUE	FALSE
chr2	62574018	62574019	cg38456209_BC21	CG	Promoter	56.5	Fap	ENSMUSG00000000392.17	ENSMUST00000102732.9	-	open_sea	62645963	62646167	-71945	TRUE	FALSE
chr2	62574030	62574031	cg38456210_TC11	CG	Promoter	44.5	Fap	ENSMUSG00000000392.17	ENSMUST00000102732.9	-	open_sea	62645963	62646167	-71933	TRUE	FALSE
chr2	62585663	62585664	cg38456291_BC11	CG	DCRD	-78621.5,-11588.5,60547.5	Gca,Fap,Ifih1	ENSMUSG00000026893.4,ENSMUSG00000000392.17,ENSMUSG00000026896.14	ENSMUST00000028257.2,ENSMUST00000102732.9,ENSMUST00000028259.11	+,-,-	open_sea	62645963	62646167	-60300	TRUE	FALSE
chr2	62630647	62630648	cg38456676_BC21	CG	intron	9643.0	Ifih1	ENSMUSG00000026896.14	ENSMUST00000028259.11	-	open_sea	62645963	62646167	-15316	TRUE	FALSE
chr2	62635643	62635644	cg38456736_TC21	CG	intron	14639.0	Ifih1	ENSMUSG00000026896.14	ENSMUST00000028259.11	-	open_sea	62645963	62646167	-10320	TRUE	FALSE
chr2	62643862	62643863	cg38456820_TC11	CG	intron	22858.0	Ifih1	ENSMUSG00000026896.14	ENSMUST00000028259.11	-	cpg_shelve	62645963	62646167	-2101	TRUE	FALSE
chr2	62644052	62644053	cg38456822_BC21	CG	intron	23048.0	Ifih1	ENSMUSG00000026896.14	ENSMUST00000028259.11	-	cpg_shore	62645963	62646167	-1911	TRUE	FALSE
chr2	62646037	62646038	cg38456859_TC21	CG	Promoter	173.5	Ifih1	ENSMUSG00000026896.14	ENSMUST00000028259.11	-	cpg_island	62645963	62646167	0	TRUE	FALSE
chr2	62646277	62646278	cg38456877_BC21	CG	Promoter	-66.5	Ifih1	ENSMUSG00000026896.14	ENSMUST00000028259.11	-	cpg_shore	62645963	62646167	111	TRUE	FALSE
chr2	62664391	62664392	cg38457035_TC11	CG	Promoter	106.5	Gca	ENSMUSG00000026893.4	ENSMUST00000028257.2	+	cpg_island	62664275	62664618	0	TRUE	FALSE
chr2	62664493	62664494	cg38457048_BC21	CG	Promoter	208.5	Gca	ENSMUSG00000026893.4	ENSMUST00000028257.2	+	cpg_island	62664275	62664618	0	TRUE	FALSE
chr2	62670485	62670486	cg38457100_BC21	CG	intron	8711.5	Gca	ENSMUSG00000026893.4	ENSMUST00000028257.2	+	open_sea	62664275	62664618	5868	TRUE	FALSE
chr2	62672410	62672411	cg38457112_BC21	CG	exon	-47.0	Gca	ENSMUSG00000026893.4	ENSMUST00000028257.2	+	open_sea	62664275	62664618	7793	TRUE	FALSE
chr2	62673074	62673075	cg38457117_BC21	CG	intron	6122.5	Gca	ENSMUSG00000026893.4	ENSMUST00000028257.2	+	open_sea	62664275	62664618	8457	TRUE	FALSE
chr2	62702631	62702632	cg38457374_TC21	CG	3'-UTR	4450.5	Kcnh7	ENSMUSG00000059742.10	ENSMUST00000075052.9	-	open_sea	62664275	62664618	38014	TRUE	FALSE
chr2	62714694	62714695	cg38457454_BC21	CG	intron	-224151.5	Kcnh7	ENSMUSG00000059742.10	ENSMUST00000075052.9	-	open_sea	62664275	62664618	50077	FALSE	TRUE
chr2	62716183	62716184	cg38457463_TC21	CG	exon	-8.5	Kcnh7	ENSMUSG00000059742.10	ENSMUST00000075052.9	-	open_sea	62664275	62664618	51566	TRUE	FALSE
chr2	62722401	62722402	cg38457509_BC21	CG	intron	-216444.5	Kcnh7	ENSMUSG00000059742.10	ENSMUST00000075052.9	-	open_sea	62664275	62664618	57784	TRUE	FALSE
chr2	62923754	62923755	cg38458423_BC21	CG	intron	-15091.5	Kcnh7	ENSMUSG00000059742.10	ENSMUST00000075052.9	-	open_sea	62826642	62827067	96688	TRUE	FALSE
chr2	62967738	62967739	cg38458596_TC21	CG	intron	28892.5	Kcnh7	ENSMUSG00000059742.10	ENSMUST00000075052.9	-	open_sea	62826642	62827067	140672	TRUE	FALSE
chr2	63041826	63041827	cg38458945_BC11	CG	intron	102980.5	Kcnh7	ENSMUSG00000059742.10	ENSMUST00000075052.9	-	open_sea	63184084	63184403	-142258	TRUE	FALSE
chr2	63042047	63042048	cg38458946_TC11	CG	intron	103201.5	Kcnh7	ENSMUSG00000059742.10	ENSMUST00000075052.9	-	open_sea	63184084	63184403	-142037	TRUE	FALSE
chr2	63061505	63061506	cg38459051_BC21	CG	intron	122659.5	Kcnh7	ENSMUSG00000059742.10	ENSMUST00000075052.9	-	open_sea	63184084	63184403	-122579	TRUE	FALSE
chr2	63182367	63182368	cg38459566_BC21	CG	intron	243521.5	Kcnh7	ENSMUSG00000059742.10	ENSMUST00000075052.9	-	cpg_shore	63184084	63184403	-1717	TRUE	FALSE
chr2	63183970	63183971	cg38459579_TC21	CG	Promoter	307.5	Kcnh7	ENSMUSG00000059742.10	ENSMUST00000075052.9	-	cpg_shore	63184084	63184403	-114	TRUE	FALSE
chr2	63184047	63184048	cg38459583_BC21	CG	Promoter	230.5	Kcnh7	ENSMUSG00000059742.10	ENSMUST00000075052.9	-	cpg_shore	63184084	63184403	-37	TRUE	FALSE
chr2	63184447	63184448	cg38459619_TC21	CG	Promoter	-169.5	Kcnh7	ENSMUSG00000059742.10	ENSMUST00000075052.9	-	cpg_shore	63184084	63184403	45	TRUE	FALSE
chr2	63184514	63184515	cg38459620_BC21	CG	Promoter	-236.5	Kcnh7	ENSMUSG00000059742.10	ENSMUST00000075052.9	-	cpg_shore	63184084	63184403	112	TRUE	FALSE
chr2	63184918	63184919	cg38459630_TC21	CG	Promoter	-640.5	Kcnh7	ENSMUSG00000059742.10	ENSMUST00000075052.9	-	cpg_shore	63184084	63184403	516	TRUE	FALSE
chr2	63326915	63326916	cg38460381_TC21	CG	intergenic	nan	nan	nan	nan	nan	open_sea	63301412	63301626	25290	TRUE	FALSE
chr2	63525945	63525946	cg38461199_TC21	CG	intergenic	nan	nan	nan	nan	nan	open_sea	63606610	63607505	-80665	TRUE	FALSE
chr2	63573076	63573077	cg38461410_TC21	CG	intergenic	nan	nan	nan	nan	nan	open_sea	63606610	63607505	-33534	TRUE	FALSE
chr2	63702867	63702868	cg38462080_TC11	CG	intergenic	nan	nan	nan	nan	nan	open_sea	63724315	63725172	-21448	TRUE	FALSE
chr2	63706469	63706470	cg38462105_BC21	CG	intergenic	nan	nan	nan	nan	nan	open_sea	63724315	63725172	-17846	TRUE	FALSE
chr2	63830634	63830635	cg38462713_TC11	CG	intergenic	nan	nan	nan	nan	nan	open_sea	63839187	63839532	-8553	TRUE	FALSE
chr2	63856373	63856374	cg38462865_TC11	CG	intergenic	nan	nan	nan	nan	nan	open_sea	63839187	63839532	16842	TRUE	FALSE
chr2	63875246	63875247	cg38463004_BC21	CG	intergenic	nan	nan	nan	nan	nan	open_sea	63839187	63839532	35715	TRUE	FALSE
chr2	63914734	63914735	cg38463193_TC21	CG	intergenic	nan	nan	nan	nan	nan	open_sea	63839187	63839532	75203	TRUE	FALSE
chr2	63925830	63925831	cg38463264_TC21	CG	intergenic	nan	nan	nan	nan	nan	open_sea	63839187	63839532	86299	TRUE	FALSE
chr2	63936266	63936267	cg38463324_TC21	CG	intergenic	nan	nan	nan	nan	nan	open_sea	63839187	63839532	96735	TRUE	FALSE
chr2	63963947	63963948	cg38463479_TC21	CG	intergenic	nan	nan	nan	nan	nan	open_sea	63839187	63839532	124416	TRUE	FALSE
chr2	63979842	63979843	cg38463644_TC21	CG	exon	3639.5	Fign	ENSMUSG00000075324.13	ENSMUST00000131615.8	-	open_sea	64098138	64098636	-118296	TRUE	FALSE
chr2	63980781	63980782	cg38463671_TC21	CG	exon	4578.5	Fign	ENSMUSG00000075324.13	ENSMUST00000131615.8	-	open_sea	64098138	64098636	-117357	TRUE	FALSE
chr2	64005060	64005061	cg38463859_TC21	CG	intron	-29699.0	Fign	ENSMUSG00000075324.13	ENSMUST00000131615.8	-	open_sea	64098138	64098636	-93078	TRUE	FALSE
chr2	64005097	64005098	cg38463860_BC21	CG	intron	-29662.0	Fign	ENSMUSG00000075324.13	ENSMUST00000131615.8	-	open_sea	64098138	64098636	-93041	TRUE	FALSE
chr2	64025188	64025189	cg38463995_BC21	CG	intron	-9571.0	Fign	ENSMUSG00000075324.13	ENSMUST00000131615.8	-	open_sea	64098138	64098636	-72950	TRUE	FALSE
chr2	64053850	64053851	cg38464199_TC21	CG	intron	19091.0	Fign	ENSMUSG00000075324.13	ENSMUST00000131615.8	-	open_sea	64098138	64098636	-44288	TRUE	FALSE
chr2	64076188	64076189	cg38464404_BC11	CG	intron	41429.0	Fign	ENSMUSG00000075324.13	ENSMUST00000131615.8	-	open_sea	64098138	64098636	-21950	TRUE	FALSE
chr2	64079542	64079543	cg38464437_TC21	CG	intron	44783.0	Fign	ENSMUSG00000075324.13	ENSMUST00000131615.8	-	open_sea	64098138	64098636	-18596	TRUE	FALSE
chr2	64086075	64086076	cg38464486_TC21	CG	intron	51316.0	Fign	ENSMUSG00000075324.13	ENSMUST00000131615.8	-	open_sea	64098138	64098636	-12063	TRUE	FALSE
chr2	64088446	64088447	cg38464496_BC21	CG	intron	53687.0	Fign	ENSMUSG00000075324.13	ENSMUST00000131615.8	-	open_sea	64098138	64098636	-9692	TRUE	FALSE
chr2	64097610	64097611	cg38464597_TC21	CG	Promoter	401.5	Fign	ENSMUSG00000075324.13	ENSMUST00000131615.8	-	cpg_shore	64098138	64098636	-528	TRUE	FALSE
chr2	64099162	64099163	cg38464712_BC21	CG	Promoter	-1150.5	Fign	ENSMUSG00000075324.13	ENSMUST00000131615.8	-	cpg_shore	64098138	64098636	527	TRUE	FALSE
chr2	64172619	64172620	cg38465099_TC21	CG	DCRD	-74607.5	Fign	ENSMUSG00000075324.13	ENSMUST00000131615.8	-	open_sea	64144838	64145143	27477	TRUE	FALSE
chr2	64205435	64205436	cg38465242_BC21	CG	intergenic	nan	nan	nan	nan	nan	open_sea	64200192	64200425	5011	TRUE	FALSE
chr2	64306206	64306207	cg38465723_BC21	CG	intergenic	nan	nan	nan	nan	nan	open_sea	64312621	64313403	-6415	TRUE	FALSE
chr2	64390044	64390045	cg38466161_TC21	CG	intergenic	nan	nan	nan	nan	nan	open_sea	64312621	64313403	76642	TRUE	FALSE
chr2	64393799	64393800	cg38466190_TC21	CG	intergenic	nan	nan	nan	nan	nan	open_sea	64312621	64313403	80397	TRUE	FALSE
chr2	64394280	64394281	cg38466192_TC21	CG	intergenic	nan	nan	nan	nan	nan	open_sea	64312621	64313403	80878	TRUE	FALSE
chr2	64394446	64394447	cg38466197_BC21	CG	intergenic	nan	nan	nan	nan	nan	open_sea	64312621	64313403	81044	TRUE	FALSE
chr2	64458375	64458376	cg38466550_TC21	CG	intergenic	nan	nan	nan	nan	nan	open_sea	64312621	64313403	144973	TRUE	FALSE
chr2	64475965	64475966	cg38466690_BC21	CG	intergenic	nan	nan	nan	nan	nan	open_sea	64312621	64313403	162563	TRUE	FALSE
chr2	64496641	64496642	cg38466806_BC21	CG	intergenic	nan	nan	nan	nan	nan	open_sea	64312621	64313403	183239	TRUE	FALSE
chr2	64570588	64570589	cg38467215_BC11	CG	intergenic	nan	nan	nan	nan	nan	open_sea	64312621	64313403	257186	TRUE	FALSE
chr2	64734543	64734544	cg38468012_TC11	CG	intergenic	nan	nan	nan	nan	nan	open_sea	65022421	65023052	-287878	TRUE	FALSE
chr2	64788358	64788359	cg38468323_TC11	CG	intergenic	nan	nan	nan	nan	nan	open_sea	65022421	65023052	-234063	TRUE	FALSE
chr2	64855502	64855503	cg38468769_BC11	CG	intergenic	nan	nan	nan	nan	nan	open_sea	65022421	65023052	-166919	TRUE	FALSE
chr2	64885793	64885794	cg38469002_BC21	CG	intergenic	nan	nan	nan	nan	nan	open_sea	65022421	65023052	-136628	TRUE	FALSE
chr2	64892814	64892815	cg38469054_BC11	CG	intergenic	nan	nan	nan	nan	nan	open_sea	65022421	65023052	-129607	TRUE	FALSE
chr2	64916906	64916907	cg38469225_TC21	CG	exon	34.0	Grb14	ENSMUSG00000026888.14	ENSMUST00000028252.13	-	open_sea	65022421	65023052	-105515	TRUE	FALSE
chr2	64917308	64917309	cg38469235_BC21	CG	exon	51.5	Grb14	ENSMUSG00000026888.14	ENSMUST00000028252.13	-	open_sea	65022421	65023052	-105113	TRUE	FALSE
chr2	64917673	64917674	cg38469239_TC21	CG	intron	-49955.5	Grb14	ENSMUSG00000026888.14	ENSMUST00000028252.13	-	open_sea	65022421	65023052	-104748	TRUE	FALSE
chr2	64932473	64932474	cg38469387_BC21	CG	intron	-35155.5	Grb14	ENSMUSG00000026888.14	ENSMUST00000028252.13	-	open_sea	65022421	65023052	-89948	TRUE	FALSE
chr2	64960302	64960303	cg38469575_BC21	CG	intron	-7326.5	Grb14	ENSMUSG00000026888.14	ENSMUST00000028252.13	-	open_sea	65022421	65023052	-62119	FALSE	TRUE
chr2	64960960	64960961	cg38469581_TC21	CG	intron	-6668.5	Grb14	ENSMUSG00000026888.14	ENSMUST00000028252.13	-	open_sea	65022421	65023052	-61461	TRUE	FALSE
chr2	64974347	64974348	cg38469690_TC21	CG	intron	6718.5	Grb14	ENSMUSG00000026888.14	ENSMUST00000028252.13	-	open_sea	65022421	65023052	-48074	TRUE	FALSE
chr2	64975658	64975659	cg38469703_BC21	CG	intron	8029.5	Grb14	ENSMUSG00000026888.14	ENSMUST00000028252.13	-	open_sea	65022421	65023052	-46763	TRUE	FALSE
chr2	64975973	64975974	cg38469707_BC21	CG	intron	8344.5	Grb14	ENSMUSG00000026888.14	ENSMUST00000028252.13	-	open_sea	65022421	65023052	-46448	TRUE	FALSE
chr2	65002321	65002322	cg38469876_BC21	CG	intron	34692.5	Grb14	ENSMUSG00000026888.14	ENSMUST00000028252.13	-	open_sea	65022421	65023052	-20100	FALSE	TRUE
chr2	65007689	65007690	cg38469915_TC21	CG	intron	40060.5	Grb14	ENSMUSG00000026888.14	ENSMUST00000028252.13	-	open_sea	65022421	65023052	-14732	TRUE	FALSE
chr2	65022421	65022422	cg38470033_BC21	CG	Promoter	360.5	Grb14	ENSMUSG00000026888.14	ENSMUST00000028252.13	-	cpg_island	65022421	65023052	0	TRUE	FALSE
chr2	65022763	65022764	cg38470070_TC11	CG	Promoter	18.5	Grb14	ENSMUSG00000026888.14	ENSMUST00000028252.13	-	cpg_island	65022421	65023052	0	TRUE	FALSE
chr2	65022941	65022942	cg38470090_BC21	CG	Promoter	-159.5	Grb14	ENSMUSG00000026888.14	ENSMUST00000028252.13	-	cpg_island	65022421	65023052	0	TRUE	FALSE
chr2	65023125	65023126	cg38470099_BC21	CG	Promoter	-343.5	Grb14	ENSMUSG00000026888.14	ENSMUST00000028252.13	-	cpg_shore	65022421	65023052	74	TRUE	FALSE
chr2	65028958	65028959	cg38470131_BC21	CG	DCRD	-6176.5	Grb14	ENSMUSG00000026888.14	ENSMUST00000028252.13	-	open_sea	65022421	65023052	5907	TRUE	FALSE
chr2	65113732	65113733	cg38470695_BC21	CG	intron	-49755.5	Cobll1	ENSMUSG00000034903.18	ENSMUST00000102726.7	-	open_sea	65022421	65023052	90681	TRUE	FALSE
chr2	65146726	65146727	cg38470959_TC21	CG	intron	-16761.5	Cobll1	ENSMUSG00000034903.18	ENSMUST00000102726.7	-	open_sea	65238066	65239233	-91340	TRUE	FALSE
chr2	65148011	65148012	cg38470967_TC21	CG	intron	-15476.5	Cobll1	ENSMUSG00000034903.18	ENSMUST00000102726.7	-	open_sea	65238066	65239233	-90055	TRUE	FALSE
chr2	65170804	65170805	cg38471150_BC11	CG	intron	7316.5	Cobll1	ENSMUSG00000034903.18	ENSMUST00000102726.7	-	open_sea	65238066	65239233	-67262	TRUE	FALSE
chr2	65170891	65170892	cg38471153_TC21	CG	intron	7403.5	Cobll1	ENSMUSG00000034903.18	ENSMUST00000102726.7	-	open_sea	65238066	65239233	-67175	TRUE	FALSE
chr2	65172198	65172199	cg38471168_TC21	CG	intron	8710.5	Cobll1	ENSMUSG00000034903.18	ENSMUST00000102726.7	-	open_sea	65238066	65239233	-65868	TRUE	FALSE
chr2	65188730	65188731	cg38471308_TC21	CG	intron	25242.5	Cobll1	ENSMUSG00000034903.18	ENSMUST00000102726.7	-	open_sea	65238066	65239233	-49336	TRUE	FALSE
chr2	65218433	65218434	cg38471575_TC21	CG	intron	54945.5	Cobll1	ENSMUSG00000034903.18	ENSMUST00000102726.7	-	open_sea	65238066	65239233	-19633	TRUE	FALSE
chr2	65218458	65218459	cg38471576_BC11	CG	intron	54970.5	Cobll1	ENSMUSG00000034903.18	ENSMUST00000102726.7	-	open_sea	65238066	65239233	-19608	TRUE	FALSE
chr2	65223232	65223233	cg38471626_BC11	CG	intron	59744.5	Cobll1	ENSMUSG00000034903.18	ENSMUST00000102726.7	-	open_sea	65238066	65239233	-14834	TRUE	FALSE
chr2	65237293	65237294	cg38471758_BC21	CG	intron	73805.5	Cobll1	ENSMUSG00000034903.18	ENSMUST00000102726.7	-	cpg_shore	65238066	65239233	-773	TRUE	FALSE
chr2	65237678	65237679	cg38471765_BC21	CG	intron	74190.5	Cobll1	ENSMUSG00000034903.18	ENSMUST00000102726.7	-	cpg_shore	65238066	65239233	-388	TRUE	FALSE
chr2	65238086	65238087	cg38471782_BC11	CG	intron	74598.5	Cobll1	ENSMUSG00000034903.18	ENSMUST00000102726.7	-	cpg_island	65238066	65239233	0	TRUE	FALSE
chr2	65238171	65238172	cg38471787_TC11	CG	Promoter	454.5	Cobll1	ENSMUSG00000034903.18	ENSMUST00000102726.7	-	cpg_island	65238066	65239233	0	TRUE	FALSE
chr2	65238781	65238782	cg38471876_BC21	CG	Promoter	-155.5	Cobll1	ENSMUSG00000034903.18	ENSMUST00000102726.7	-	cpg_island	65238066	65239233	0	TRUE	FALSE
chr2	65239349	65239350	cg38471933_BC21	CG	Promoter	-723.5	Cobll1	ENSMUSG00000034903.18	ENSMUST00000102726.7	-	cpg_shore	65238066	65239233	117	TRUE	FALSE
chr2	65239373	65239374	cg38471934_BC21	CG	Promoter	-747.5	Cobll1	ENSMUSG00000034903.18	ENSMUST00000102726.7	-	cpg_shore	65238066	65239233	141	TRUE	FALSE
chr2	65258334	65258335	cg38472058_TC21	CG	DCRD	-19708.5	Cobll1	ENSMUSG00000034903.18	ENSMUST00000102726.7	-	open_sea	65238066	65239233	19102	TRUE	FALSE
chr2	65276830	65276831	cg38472208_BC21	CG	DCRD	-38204.5,87195.5	Cobll1,Slc38a11	ENSMUSG00000034903.18,ENSMUSG00000061171.15	ENSMUST00000102726.7,ENSMUST00000112420.7	-,-	open_sea	65238066	65239233	37598	TRUE	FALSE
chr2	65279081	65279082	cg38472227_TC21	CG	DCRD	-40455.5,84944.5	Cobll1,Slc38a11	ENSMUSG00000034903.18,ENSMUSG00000061171.15	ENSMUST00000102726.7,ENSMUST00000112420.7	-,-	open_sea	65238066	65239233	39849	TRUE	FALSE
chr2	65294638	65294639	cg38472346_BC21	CG	DCRD	-56012.5,69387.5	Cobll1,Slc38a11	ENSMUSG00000034903.18,ENSMUSG00000061171.15	ENSMUST00000102726.7,ENSMUST00000112420.7	-,-	open_sea	65238066	65239233	55406	TRUE	FALSE
chr2	65297227	65297228	cg38472364_TC21	CG	DCRD	-58601.5,66798.5	Cobll1,Slc38a11	ENSMUSG00000034903.18,ENSMUSG00000061171.15	ENSMUST00000102726.7,ENSMUST00000112420.7	-,-	open_sea	65238066	65239233	57995	TRUE	FALSE
chr2	65315960	65315961	cg38472482_TC21	CG	DCRD	-77334.5,48065.5	Cobll1,Slc38a11	ENSMUSG00000034903.18,ENSMUSG00000061171.15	ENSMUST00000102726.7,ENSMUST00000112420.7	-,-	open_sea	65238066	65239233	76728	TRUE	FALSE
chr2	65318578	65318579	cg38472508_TC21	CG	intron	-21751.0	Slc38a11	ENSMUSG00000061171.15	ENSMUST00000112420.7	-	open_sea	65238066	65239233	79346	TRUE	FALSE
chr2	65318725	65318726	cg38472511_TC11	CG	intron	-21604.0	Slc38a11	ENSMUSG00000061171.15	ENSMUST00000112420.7	-	open_sea	65238066	65239233	79493	TRUE	FALSE
chr2	65319077	65319078	cg38472524_TC21	CG	intron	-21252.0	Slc38a11	ENSMUSG00000061171.15	ENSMUST00000112420.7	-	open_sea	65238066	65239233	79845	TRUE	FALSE
chr2	65333672	65333673	cg38472606_BC21	CG	intron	-6657.0	Slc38a11	ENSMUSG00000061171.15	ENSMUST00000112420.7	-	open_sea	65238066	65239233	94440	TRUE	FALSE
chr2	65342377	65342378	cg38472700_BC21	CG	intron	2048.0	Slc38a11	ENSMUSG00000061171.15	ENSMUST00000112420.7	-	open_sea	65238066	65239233	103145	TRUE	FALSE
chr2	65361211	65361212	cg38472838_BC21	CG	intron	20882.0	Slc38a11	ENSMUSG00000061171.15	ENSMUST00000112420.7	-	open_sea	65238066	65239233	121979	TRUE	FALSE
chr2	65361221	65361222	cg38472839_TC21	CG	intron	20892.0	Slc38a11	ENSMUSG00000061171.15	ENSMUST00000112420.7	-	open_sea	65238066	65239233	121989	TRUE	FALSE
chr2	65363391	65363392	cg38472853_BC21	CG	exon	-15.5	Slc38a11	ENSMUSG00000061171.15	ENSMUST00000112420.7	-	open_sea	65238066	65239233	124159	TRUE	FALSE
chr2	65363415	65363416	cg38472854_TC21	CG	exon	8.5	Slc38a11	ENSMUSG00000061171.15	ENSMUST00000112420.7	-	open_sea	65238066	65239233	124183	TRUE	FALSE
chr2	65363891	65363892	cg38472862_TC11	CG	Promoter	134.5	Slc38a11	ENSMUSG00000061171.15	ENSMUST00000112420.7	-	open_sea	65238066	65239233	124659	TRUE	FALSE
chr2	65364082	65364083	cg38472870_BC21	CG	Promoter	-56.5	Slc38a11	ENSMUSG00000061171.15	ENSMUST00000112420.7	-	open_sea	65238066	65239233	124850	TRUE	FALSE
chr2	65364237	65364238	cg38472878_TC21	CG	Promoter	-211.5	Slc38a11	ENSMUSG00000061171.15	ENSMUST00000112420.7	-	open_sea	65238066	65239233	125005	TRUE	FALSE
chr2	65364709	65364710	cg38472884_BC11	CG	Promoter	-683.5	Slc38a11	ENSMUSG00000061171.15	ENSMUST00000112420.7	-	open_sea	65238066	65239233	125477	TRUE	FALSE
chr2	65395766	65395767	cg38473156_TC21	CG	DCRD	-31740.5	Slc38a11	ENSMUSG00000061171.15	ENSMUST00000112420.7	-	open_sea	65238066	65239233	156534	TRUE	FALSE
chr2	65414462	65414463	cg38473312_BC21	CG	DCRD	-50436.5	Slc38a11	ENSMUSG00000061171.15	ENSMUST00000112420.7	-	open_sea	65579941	65580184	-165479	TRUE	FALSE
chr2	65414488	65414489	cg38473313_TC21	CG	DCRD	-50462.5	Slc38a11	ENSMUSG00000061171.15	ENSMUST00000112420.7	-	open_sea	65579941	65580184	-165453	TRUE	FALSE
chr2	65461218	65461219	cg38473663_TC21	CG	exon	1218.5	Scn3a	ENSMUSG00000057182.15	ENSMUST00000100069.8	-	open_sea	65579941	65580184	-118723	FALSE	TRUE
chr2	65467838	65467839	cg38473721_TC21	CG	intron	-45106.5	Scn3a	ENSMUSG00000057182.15	ENSMUST00000100069.8	-	open_sea	65579941	65580184	-112103	TRUE	FALSE
chr2	65470057	65470058	cg38473736_TC11	CG	exon	-4.5	Scn3a	ENSMUSG00000057182.15	ENSMUST00000066432.11	-	open_sea	65579941	65580184	-109884	TRUE	FALSE
chr2	65490634	65490635	cg38473887_BC21	CG	intron	-22310.5	Scn3a	ENSMUSG00000057182.15	ENSMUST00000100069.8	-	open_sea	65579941	65580184	-89307	TRUE	FALSE
chr2	65495250	65495251	cg38473933_TC11	CG	exon	91.0	Scn3a	ENSMUSG00000057182.15	ENSMUST00000066432.11	-	open_sea	65579941	65580184	-84691	TRUE	FALSE
chr2	65529319	65529320	cg38474239_BC21	CG	intron	16374.5	Scn3a	ENSMUSG00000057182.15	ENSMUST00000100069.8	-	open_sea	65579941	65580184	-50622	TRUE	FALSE
chr2	65529400	65529401	cg38474241_TC21	CG	exon	-34.0	Scn3a	ENSMUSG00000057182.15	ENSMUST00000100069.8	-	open_sea	65579941	65580184	-50541	TRUE	FALSE
chr2	65532629	65532630	cg38474265_BC21	CG	intron	19684.5	Scn3a	ENSMUSG00000057182.15	ENSMUST00000100069.8	-	open_sea	65579941	65580184	-47312	TRUE	FALSE
chr2	65546617	65546618	cg38474379_BC21	CG	intron	33672.5	Scn3a	ENSMUSG00000057182.15	ENSMUST00000100069.8	-	open_sea	65579941	65580184	-33324	TRUE	FALSE
chr2	65546826	65546827	cg38474382_BC21	CG	intron	33881.5	Scn3a	ENSMUSG00000057182.15	ENSMUST00000100069.8	-	open_sea	65579941	65580184	-33115	TRUE	FALSE
chr2	65547360	65547361	cg38474391_BC11	CG	intron	34415.5	Scn3a	ENSMUSG00000057182.15	ENSMUST00000100069.8	-	open_sea	65579941	65580184	-32581	TRUE	FALSE
chr2	65549702	65549703	cg38474408_TC11	CG	intron	36757.5	Scn3a	ENSMUSG00000057182.15	ENSMUST00000100069.8	-	open_sea	65579941	65580184	-30239	TRUE	FALSE
chr2	65553485	65553486	cg38474437_TC21	CG	intron	40540.5	Scn3a	ENSMUSG00000057182.15	ENSMUST00000100069.8	-	open_sea	65579941	65580184	-26456	TRUE	FALSE
chr2	65567510	65567511	cg38474558_BC21	CG	Promoter	-18.5	Scn3a	ENSMUSG00000057182.15	ENSMUST00000066432.11	-	open_sea	65579941	65580184	-12431	TRUE	FALSE
chr2	65567572	65567573	cg38474559_TC11	CG	Promoter	-80.5	Scn3a	ENSMUSG00000057182.15	ENSMUST00000066432.11	-	open_sea	65579941	65580184	-12369	TRUE	FALSE
chr2	65567601	65567602	cg38474560_BC21	CG	Promoter	-109.5	Scn3a	ENSMUSG00000057182.15	ENSMUST00000066432.11	-	open_sea	65579941	65580184	-12340	TRUE	FALSE
chr2	65605634	65605635	cg38474876_BC21	CG	DCRD	-64810.5,-38142.5	Scn2a,Scn3a	ENSMUSG00000075318.13,ENSMUSG00000057182.15	ENSMUST00000100067.6,ENSMUST00000066432.11	+,-	open_sea	65583342	65583543	22092	TRUE	FALSE
chr2	65620678	65620679	cg38474981_BC21	CG	Promoter	-92.5	Scn2a	ENSMUSG00000075318.13	ENSMUST00000028377.13	+	open_sea	65583342	65583543	37136	TRUE	FALSE
chr2	65620719	65620720	cg38474982_BC21	CG	Promoter	-51.5	Scn2a	ENSMUSG00000075318.13	ENSMUST00000028377.13	+	open_sea	65583342	65583543	37177	FALSE	TRUE
chr2	65623925	65623926	cg38475012_TC21	CG	intron	70183.5	Scn2a	ENSMUSG00000075318.13	ENSMUST00000028377.13	+	open_sea	65583342	65583543	40383	TRUE	FALSE
chr2	65662541	65662542	cg38475236_BC21	CG	intron	31567.5	Scn2a	ENSMUSG00000075318.13	ENSMUST00000028377.13	+	open_sea	65583342	65583543	78999	TRUE	FALSE
chr2	65664358	65664359	cg38475240_TC21	CG	intron	29750.5	Scn2a	ENSMUSG00000075318.13	ENSMUST00000028377.13	+	open_sea	65583342	65583543	80816	TRUE	FALSE
chr2	65664734	65664735	cg38475241_TC11	CG	intron	29374.5	Scn2a	ENSMUSG00000075318.13	ENSMUST00000028377.13	+	open_sea	65583342	65583543	81192	TRUE	FALSE
chr2	65667927	65667928	cg38475264_TC21	CG	intron	26181.5	Scn2a	ENSMUSG00000075318.13	ENSMUST00000028377.13	+	open_sea	65583342	65583543	84385	TRUE	FALSE
chr2	65668446	65668447	cg38475274_BC11	CG	intron	25662.5	Scn2a	ENSMUSG00000075318.13	ENSMUST00000028377.13	+	open_sea	65583342	65583543	84904	TRUE	FALSE
chr2	65668626	65668627	cg38475282_TC21	CG	intron	25482.5	Scn2a	ENSMUSG00000075318.13	ENSMUST00000028377.13	+	open_sea	65583342	65583543	85084	FALSE	TRUE
chr2	65668856	65668857	cg38475283_TC21	CG	intron	25252.5	Scn2a	ENSMUSG00000075318.13	ENSMUST00000028377.13	+	open_sea	65583342	65583543	85314	FALSE	TRUE
chr2	65669024	65669025	cg38475285_TC11	CG	Promoter	-1420.5	Scn2a	ENSMUSG00000075318.13	ENSMUST00000100067.6	+	open_sea	65583342	65583543	85482	TRUE	FALSE
chr2	65670398	65670399	cg38475299_TC21	CG	Promoter	-46.5	Scn2a	ENSMUSG00000075318.13	ENSMUST00000100067.6	+	open_sea	65583342	65583543	86856	TRUE	FALSE
chr2	65670456	65670457	cg38475300_BC21	CG	Promoter	11.5	Scn2a	ENSMUSG00000075318.13	ENSMUST00000100067.6	+	open_sea	65583342	65583543	86914	TRUE	FALSE
chr2	65670576	65670577	cg38475303_TC21	CG	Promoter	131.5	Scn2a	ENSMUSG00000075318.13	ENSMUST00000100067.6	+	open_sea	65583342	65583543	87034	TRUE	FALSE
chr2	65680835	65680836	cg38475369_TC21	CG	intron	13273.5	Scn2a	ENSMUSG00000075318.13	ENSMUST00000028377.13	+	open_sea	65583342	65583543	97293	TRUE	FALSE
chr2	65690060	65690061	cg38475448_TC11	CG	exon	128.0	Scn2a	ENSMUSG00000075318.13	ENSMUST00000028377.13	+	open_sea	65583342	65583543	106518	TRUE	FALSE
chr2	65719098	65719099	cg38475660_TC11	CG	intron	-24989.5	Scn2a	ENSMUSG00000075318.13	ENSMUST00000028377.13	+	open_sea	65583342	65583543	135556	TRUE	FALSE
chr2	65730425	65730426	cg38475756_BC21	CG	intron	-36316.5	Scn2a	ENSMUSG00000075318.13	ENSMUST00000028377.13	+	open_sea	65583342	65583543	146883	TRUE	FALSE
chr2	65825269	65825270	cg38476412_TC21	CG	DCRD	-20572.5	Csrnp3	ENSMUSG00000044647.16	ENSMUST00000053910.9	+	open_sea	65583342	65583543	241727	TRUE	FALSE
chr2	65833553	65833554	cg38476483_BC21	CG	DCRD	-12288.5	Csrnp3	ENSMUSG00000044647.16	ENSMUST00000053910.9	+	open_sea	65583342	65583543	250011	TRUE	FALSE
chr2	65839444	65839445	cg38476515_TC21	CG	DCRD	-6397.5	Csrnp3	ENSMUSG00000044647.16	ENSMUST00000053910.9	+	open_sea	65583342	65583543	255902	TRUE	FALSE
chr2	65845454	65845455	cg38476575_TC21	CG	Promoter	-387.5	Csrnp3	ENSMUSG00000044647.16	ENSMUST00000053910.9	+	open_sea	65583342	65583543	261912	TRUE	FALSE
chr2	65845530	65845531	cg38476577_TC21	CG	Promoter	-311.5	Csrnp3	ENSMUSG00000044647.16	ENSMUST00000053910.9	+	open_sea	65583342	65583543	261988	TRUE	FALSE
chr2	65846142	65846143	cg38476589_TC11	CG	Promoter	300.5	Csrnp3	ENSMUSG00000044647.16	ENSMUST00000053910.9	+	open_sea	65583342	65583543	262600	TRUE	FALSE
chr2	65853891	65853892	cg38476654_BC21	CG	intron	81832.5	Csrnp3	ENSMUSG00000044647.16	ENSMUST00000053910.9	+	open_sea	66123987	66125117	-270096	TRUE	FALSE
chr2	65873481	65873482	cg38476851_BC21	CG	intron	62242.5	Csrnp3	ENSMUSG00000044647.16	ENSMUST00000053910.9	+	open_sea	66123987	66125117	-250506	TRUE	FALSE
chr2	65876233	65876234	cg38476873_TC21	CG	intron	59490.5	Csrnp3	ENSMUSG00000044647.16	ENSMUST00000053910.9	+	open_sea	66123987	66125117	-247754	TRUE	FALSE
chr2	65884469	65884470	cg38476945_TC11	CG	intron	51254.5	Csrnp3	ENSMUSG00000044647.16	ENSMUST00000053910.9	+	open_sea	66123987	66125117	-239518	TRUE	FALSE
chr2	65909091	65909092	cg38477148_BC21	CG	intron	26632.5	Csrnp3	ENSMUSG00000044647.16	ENSMUST00000053910.9	+	open_sea	66123987	66125117	-214896	TRUE	FALSE
chr2	65913136	65913137	cg38477205_BC21	CG	intron	22587.5	Csrnp3	ENSMUSG00000044647.16	ENSMUST00000053910.9	+	open_sea	66123987	66125117	-210851	TRUE	FALSE
chr2	65920812	65920813	cg38477277_BC21	CG	intron	14911.5	Csrnp3	ENSMUSG00000044647.16	ENSMUST00000053910.9	+	open_sea	66123987	66125117	-203175	TRUE	FALSE
chr2	65924297	65924298	cg38477306_TC21	CG	intron	11426.5	Csrnp3	ENSMUSG00000044647.16	ENSMUST00000053910.9	+	open_sea	66123987	66125117	-199690	TRUE	FALSE
chr2	65930156	65930157	cg38477373_TC21	CG	intron	5567.5	Csrnp3	ENSMUSG00000044647.16	ENSMUST00000053910.9	+	open_sea	66123987	66125117	-193831	TRUE	FALSE
chr2	65930189	65930190	cg38477374_BC21	CG	intron	5534.5	Csrnp3	ENSMUSG00000044647.16	ENSMUST00000053910.9	+	open_sea	66123987	66125117	-193798	TRUE	FALSE
chr2	65931675	65931676	cg38477393_BC21	CG	intron	4048.5	Csrnp3	ENSMUSG00000044647.16	ENSMUST00000053910.9	+	open_sea	66123987	66125117	-192312	TRUE	FALSE
chr2	65931804	65931805	cg38477398_TC21	CG	intron	3919.5	Csrnp3	ENSMUSG00000044647.16	ENSMUST00000053910.9	+	open_sea	66123987	66125117	-192183	TRUE	FALSE
chr2	65931935	65931936	cg38477404_TC21	CG	intron	3788.5	Csrnp3	ENSMUSG00000044647.16	ENSMUST00000053910.9	+	open_sea	66123987	66125117	-192052	TRUE	FALSE
chr2	65938836	65938837	cg38477453_BC11	CG	intron	-3112.5	Csrnp3	ENSMUSG00000044647.16	ENSMUST00000053910.9	+	open_sea	66123987	66125117	-185151	TRUE	FALSE
chr2	65948937	65948938	cg38477536_TC21	CG	intron	-13213.5	Csrnp3	ENSMUSG00000044647.16	ENSMUST00000053910.9	+	open_sea	66123987	66125117	-175050	TRUE	FALSE
chr2	65948971	65948972	cg38477537_BC21	CG	exon	72.5	Csrnp3	ENSMUSG00000044647.16	ENSMUST00000122912.7	+	open_sea	66123987	66125117	-175016	TRUE	FALSE
chr2	65949773	65949774	cg38477559_BC21	CG	intron	-14049.5	Csrnp3	ENSMUSG00000044647.16	ENSMUST00000053910.9	+	open_sea	66123987	66125117	-174214	TRUE	FALSE
chr2	65954129	65954130	cg38477603_TC21	CG	intron	-18405.5	Csrnp3	ENSMUSG00000044647.16	ENSMUST00000053910.9	+	open_sea	66123987	66125117	-169858	TRUE	FALSE
chr2	65955569	65955570	cg38477627_TC21	CG	intron	-19845.5	Csrnp3	ENSMUSG00000044647.16	ENSMUST00000053910.9	+	open_sea	66123987	66125117	-168418	TRUE	FALSE
chr2	65987235	65987236	cg38477870_BC21	CG	intron	-51511.5	Csrnp3	ENSMUSG00000044647.16	ENSMUST00000053910.9	+	open_sea	66123987	66125117	-136752	TRUE	FALSE
chr2	65993631	65993632	cg38477941_BC21	CG	intron	-57907.5	Csrnp3	ENSMUSG00000044647.16	ENSMUST00000053910.9	+	open_sea	66123987	66125117	-130356	TRUE	FALSE
chr2	65993676	65993677	cg38477943_BC11	CG	intron	-57952.5	Csrnp3	ENSMUSG00000044647.16	ENSMUST00000053910.9	+	open_sea	66123987	66125117	-130311	TRUE	FALSE
chr2	65993691	65993692	cg38477944_TC21	CG	intron	-57967.5	Csrnp3	ENSMUSG00000044647.16	ENSMUST00000053910.9	+	open_sea	66123987	66125117	-130296	TRUE	FALSE
chr2	65993746	65993747	cg38477946_TC21	CG	intron	-58022.5	Csrnp3	ENSMUSG00000044647.16	ENSMUST00000053910.9	+	open_sea	66123987	66125117	-130241	TRUE	FALSE
chr2	65994230	65994231	cg38477952_BC21	CG	intron	-58506.5	Csrnp3	ENSMUSG00000044647.16	ENSMUST00000053910.9	+	open_sea	66123987	66125117	-129757	FALSE	TRUE
chr2	65995028	65995029	cg38477964_TC21	CG	intron	-59304.5	Csrnp3	ENSMUSG00000044647.16	ENSMUST00000053910.9	+	open_sea	66123987	66125117	-128959	TRUE	FALSE
chr2	66003491	66003492	cg38478049_TC11	CG	intron	-67767.5	Csrnp3	ENSMUSG00000044647.16	ENSMUST00000053910.9	+	open_sea	66123987	66125117	-120496	TRUE	FALSE
chr2	66027708	66027709	cg38478353_TC21	CG	3'-UTR	-425.0	Csrnp3	ENSMUSG00000044647.16	ENSMUST00000122912.7	+	open_sea	66123987	66125117	-96279	TRUE	FALSE
chr2	66033947	66033948	cg38478409_TC21	CG	DCRD	91046.5	Galnt3	ENSMUSG00000026994.9	ENSMUST00000028378.3	-	open_sea	66123987	66125117	-90040	TRUE	FALSE
chr2	66042358	66042359	cg38478480_TC21	CG	DCRD	82635.5	Galnt3	ENSMUSG00000026994.9	ENSMUST00000028378.3	-	open_sea	66123987	66125117	-81629	TRUE	FALSE
chr2	66043622	66043623	cg38478491_BC21	CG	DCRD	81371.5	Galnt3	ENSMUSG00000026994.9	ENSMUST00000028378.3	-	open_sea	66123987	66125117	-80365	TRUE	FALSE
chr2	66043752	66043753	cg38478492_TC21	CG	DCRD	81241.5	Galnt3	ENSMUSG00000026994.9	ENSMUST00000028378.3	-	open_sea	66123987	66125117	-80235	TRUE	FALSE
chr2	66044254	66044255	cg38478502_BC21	CG	DCRD	80739.5	Galnt3	ENSMUSG00000026994.9	ENSMUST00000028378.3	-	open_sea	66123987	66125117	-79733	TRUE	FALSE
chr2	66091639	66091640	cg38478877_BC21	CG	intron	-12240.5	Galnt3	ENSMUSG00000026994.9	ENSMUST00000028378.3	-	open_sea	66123987	66125117	-32348	TRUE	FALSE
chr2	66092565	66092566	cg38478892_TC21	CG	intron	-11314.5	Galnt3	ENSMUSG00000026994.9	ENSMUST00000028378.3	-	open_sea	66123987	66125117	-31422	TRUE	FALSE
chr2	66097584	66097585	cg38478946_TC21	CG	intron	-6295.5	Galnt3	ENSMUSG00000026994.9	ENSMUST00000028378.3	-	open_sea	66123987	66125117	-26403	TRUE	FALSE
chr2	66102532	66102533	cg38479014_BC21	CG	exon	1.5	Galnt3	ENSMUSG00000026994.9	ENSMUST00000028378.3	-	open_sea	66123987	66125117	-21455	TRUE	FALSE
chr2	66106936	66106937	cg38479072_BC21	CG	exon	-224.5	Galnt3	ENSMUSG00000026994.9	ENSMUST00000028378.3	-	open_sea	66123987	66125117	-17051	TRUE	FALSE
chr2	66113867	66113868	cg38479140_TC11	CG	intron	9987.5	Galnt3	ENSMUSG00000026994.9	ENSMUST00000028378.3	-	open_sea	66123987	66125117	-10120	TRUE	FALSE
chr2	66124257	66124258	cg38479254_BC21	CG	intron	20377.5	Galnt3	ENSMUSG00000026994.9	ENSMUST00000028378.3	-	cpg_island	66123987	66125117	0	TRUE	FALSE
chr2	66125004	66125005	cg38479348_TC11	CG	Promoter	-10.5	Galnt3	ENSMUSG00000026994.9	ENSMUST00000028378.3	-	cpg_island	66123987	66125117	0	TRUE	FALSE
chr2	66125214	66125215	cg38479359_TC21	CG	Promoter	-220.5	Galnt3	ENSMUSG00000026994.9	ENSMUST00000028378.3	-	cpg_shore	66123987	66125117	98	TRUE	FALSE
chr2	66125567	66125568	cg38479367_TC21	CG	Promoter	-573.5	Galnt3	ENSMUSG00000026994.9	ENSMUST00000028378.3	-	cpg_shore	66123987	66125117	451	TRUE	FALSE
chr2	66146486	66146487	cg38479540_BC21	CG	DCRD	-21492.5	Galnt3	ENSMUSG00000026994.9	ENSMUST00000028378.3	-	open_sea	66123987	66125117	21370	TRUE	FALSE
chr2	66147121	66147122	cg38479547_BC21	CG	DCRD	-22127.5	Galnt3	ENSMUSG00000026994.9	ENSMUST00000028378.3	-	open_sea	66123987	66125117	22005	TRUE	FALSE
chr2	66151424	66151425	cg38479584_TC21	CG	DCRD	-26430.5	Galnt3	ENSMUSG00000026994.9	ENSMUST00000028378.3	-	open_sea	66123987	66125117	26308	TRUE	FALSE
chr2	66171312	66171313	cg38479718_TC21	CG	DCRD	-46318.5,85304.5	Galnt3,Ttc21b	ENSMUSG00000026994.9,ENSMUSG00000034848.17	ENSMUST00000028378.3,ENSMUST00000102718.9	-,-	open_sea	66123987	66125117	46196	TRUE	FALSE
chr2	66177072	66177073	cg38479763_BC21	CG	DCRD	-52078.5,79544.5	Galnt3,Ttc21b	ENSMUSG00000026994.9,ENSMUSG00000034848.17	ENSMUST00000028378.3,ENSMUST00000102718.9	-,-	open_sea	66123987	66125117	51956	TRUE	FALSE
chr2	66177770	66177771	cg38479774_TC21	CG	DCRD	-52776.5,78846.5	Galnt3,Ttc21b	ENSMUSG00000026994.9,ENSMUSG00000034848.17	ENSMUST00000028378.3,ENSMUST00000102718.9	-,-	open_sea	66123987	66125117	52654	TRUE	FALSE
chr2	66184626	66184627	cg38479863_TC21	CG	3'-UTR	79.0	Ttc21b	ENSMUSG00000034848.17	ENSMUST00000102718.9	-	open_sea	66123987	66125117	59510	TRUE	FALSE
chr2	66201601	66201602	cg38480030_TC11	CG	exon	53.5	Ttc21b	ENSMUSG00000034848.17	ENSMUST00000102718.9	-	open_sea	66256359	66256843	-54758	TRUE	FALSE
chr2	66204572	66204573	cg38480052_BC21	CG	intron	-15899.5	Ttc21b	ENSMUSG00000034848.17	ENSMUST00000102718.9	-	open_sea	66256359	66256843	-51787	TRUE	FALSE
chr2	66226746	66226747	cg38480283_TC11	CG	exon	-95.0	Ttc21b	ENSMUSG00000034848.17	ENSMUST00000102718.9	-	open_sea	66256359	66256843	-29613	TRUE	FALSE
chr2	66239428	66239429	cg38480402_BC21	CG	intron	18956.5	Ttc21b	ENSMUSG00000034848.17	ENSMUST00000102718.9	-	open_sea	66256359	66256843	-16931	TRUE	FALSE
chr2	66256250	66256251	cg38480569_BC21	CG	Promoter	366.5	Ttc21b	ENSMUSG00000034848.17	ENSMUST00000102718.9	-	cpg_shore	66256359	66256843	-109	TRUE	FALSE
```
