## Supplementary Table 1 for "Dynamic DNA methylation reveals novel *cis-*regulatory elements in murine hematopoiesis": Schoenung_et_al_Supp_Table_1.bed (part 26 of 51)

```
chr2	66256409	66256410	cg38480576_BC21	CG	Promoter	207.5	Ttc21b	ENSMUSG00000034848.17	ENSMUST00000102718.9	-	cpg_island	66256359	66256843	0	TRUE	FALSE
chr2	66257069	66257070	cg38480621_BC11	CG	Promoter	-452.5	Ttc21b	ENSMUSG00000034848.17	ENSMUST00000102718.9	-	cpg_shore	66256359	66256843	227	TRUE	FALSE
chr2	66272965	66272966	cg38480751_BC21	CG	exon	542.5	Scn1a	ENSMUSG00000064329.13	ENSMUST00000077489.11	-	open_sea	66256359	66256843	16123	TRUE	FALSE
chr2	66303829	66303830	cg38480951_TC21	CG	intron	-7160.0	Scn1a	ENSMUSG00000064329.13	ENSMUST00000077489.11	-	open_sea	66256359	66256843	46987	TRUE	FALSE
chr2	66318368	66318369	cg38481042_BC21	CG	intron	7379.0	Scn1a	ENSMUSG00000064329.13	ENSMUST00000077489.11	-	open_sea	66256359	66256843	61526	TRUE	FALSE
chr2	66318458	66318459	cg38481043_BC11	CG	intron	7469.0	Scn1a	ENSMUSG00000064329.13	ENSMUST00000077489.11	-	open_sea	66256359	66256843	61616	TRUE	FALSE
chr2	66322322	66322323	cg38481066_BC21	CG	exon	-50.5	Scn1a	ENSMUSG00000064329.13	ENSMUST00000077489.11	-	open_sea	66256359	66256843	65480	FALSE	TRUE
chr2	66332288	66332289	cg38481158_TC21	CG	exon	36.0	Scn1a	ENSMUSG00000064329.13	ENSMUST00000077489.11	-	open_sea	66256359	66256843	75446	FALSE	TRUE
chr2	66342906	66342907	cg38481252_TC21	CG	intron	31917.0	Scn1a	ENSMUSG00000064329.13	ENSMUST00000077489.11	-	open_sea	66256359	66256843	86064	TRUE	FALSE
chr2	66351094	66351095	cg38481288_TC21	CG	Promoter	100.5	Scn1a	ENSMUSG00000064329.13	ENSMUST00000077489.11	-	open_sea	66429675	66429992	-78581	TRUE	FALSE
chr2	66351655	66351656	cg38481292_TC21	CG	Promoter	-460.5	Scn1a	ENSMUSG00000064329.13	ENSMUST00000077489.11	-	open_sea	66429675	66429992	-78020	FALSE	TRUE
chr2	66351655	66351656	cg38481292_TC22	CG	Promoter	-460.5	Scn1a	ENSMUSG00000064329.13	ENSMUST00000077489.11	-	open_sea	66429675	66429992	-78020	FALSE	TRUE
chr2	66351989	66351990	cg38481293_BC11	CG	Promoter	-794.5	Scn1a	ENSMUSG00000064329.13	ENSMUST00000077489.11	-	open_sea	66429675	66429992	-77686	TRUE	FALSE
chr2	66353509	66353510	cg38481299_TC11	CG	DCRD	-96892.5,-2314.5	Ttc21b,Scn1a	ENSMUSG00000034848.17,ENSMUSG00000064329.13	ENSMUST00000102718.9,ENSMUST00000077489.11	-,-	open_sea	66429675	66429992	-76166	TRUE	FALSE
chr2	66384015	66384016	cg38481452_TC21	CG	DCRD	-32820.5	Scn1a	ENSMUSG00000064329.13	ENSMUST00000077489.11	-	open_sea	66429675	66429992	-45660	TRUE	FALSE
chr2	66386315	66386316	cg38481471_BC11	CG	DCRD	-35120.5	Scn1a	ENSMUSG00000064329.13	ENSMUST00000077489.11	-	open_sea	66429675	66429992	-43360	TRUE	FALSE
chr2	66386799	66386800	cg38481476_BC21	CG	DCRD	-35604.5	Scn1a	ENSMUSG00000064329.13	ENSMUST00000077489.11	-	open_sea	66429675	66429992	-42876	TRUE	FALSE
chr2	66408236	66408237	cg38481629_TC21	CG	DCRD	-57041.5	Scn1a	ENSMUSG00000064329.13	ENSMUST00000077489.11	-	open_sea	66429675	66429992	-21439	TRUE	FALSE
chr2	66410010	66410011	cg38481664_TC11	CG	DCRD	-58815.5	Scn1a	ENSMUSG00000064329.13	ENSMUST00000077489.11	-	open_sea	66429675	66429992	-19665	TRUE	FALSE
chr2	66410153	66410154	cg38481668_TC11	CG	DCRD	-58958.5	Scn1a	ENSMUSG00000064329.13	ENSMUST00000077489.11	-	open_sea	66429675	66429992	-19522	TRUE	FALSE
chr2	66440796	66440797	cg38481873_TC21	CG	DCRD	-89601.5	Scn1a	ENSMUSG00000064329.13	ENSMUST00000077489.11	-	open_sea	66429675	66429992	10805	TRUE	FALSE
chr2	66440866	66440867	cg38481874_BC11	CG	DCRD	-89671.5	Scn1a	ENSMUSG00000064329.13	ENSMUST00000077489.11	-	open_sea	66429675	66429992	10875	TRUE	FALSE
chr2	66447310	66447311	cg38481920_TC21	CG	DCRD	-96115.5	Scn1a	ENSMUSG00000064329.13	ENSMUST00000077489.11	-	open_sea	66429675	66429992	17319	TRUE	FALSE
chr2	66452274	66452275	cg38481946_TC21	CG	intergenic	nan	nan	nan	nan	nan	open_sea	66429675	66429992	22283	TRUE	FALSE
chr2	66467582	66467583	cg38482031_TC11	CG	intergenic	nan	nan	nan	nan	nan	open_sea	66429675	66429992	37591	TRUE	FALSE
chr2	66493717	66493718	cg38482195_TC21	CG	intron	-63798.5	Scn9a	ENSMUSG00000075316.11	ENSMUST00000100064.8	-	open_sea	66429675	66429992	63726	TRUE	FALSE
chr2	66493793	66493794	cg38482197_TC11	CG	intron	-63722.5	Scn9a	ENSMUSG00000075316.11	ENSMUST00000100064.8	-	open_sea	66429675	66429992	63802	TRUE	FALSE
chr2	66502774	66502775	cg38482239_BC21	CG	intron	-54741.5	Scn9a	ENSMUSG00000075316.11	ENSMUST00000100064.8	-	open_sea	66429675	66429992	72783	TRUE	FALSE
chr2	66503547	66503548	cg38482243_TC21	CG	intron	-53968.5	Scn9a	ENSMUSG00000075316.11	ENSMUST00000100064.8	-	open_sea	66429675	66429992	73556	TRUE	FALSE
chr2	66530533	66530534	cg38482432_BC11	CG	intron	-26982.5	Scn9a	ENSMUSG00000075316.11	ENSMUST00000100064.8	-	open_sea	66429675	66429992	100542	TRUE	FALSE
chr2	66543013	66543014	cg38482527_TC21	CG	intron	-14502.5	Scn9a	ENSMUSG00000075316.11	ENSMUST00000100064.8	-	open_sea	66634723	66634982	-91710	TRUE	FALSE
chr2	66568187	66568188	cg38482702_TC21	CG	exon	27.0	Scn9a	ENSMUSG00000075316.11	ENSMUST00000100064.8	-	open_sea	66634723	66634982	-66536	TRUE	FALSE
chr2	66615818	66615819	cg38482940_BC21	CG	intron	58302.5	Scn9a	ENSMUSG00000075316.11	ENSMUST00000100064.8	-	open_sea	66634723	66634982	-18905	TRUE	FALSE
chr2	66617183	66617184	cg38482949_BC21	CG	intron	59667.5	Scn9a	ENSMUSG00000075316.11	ENSMUST00000100064.8	-	open_sea	66634723	66634982	-17540	TRUE	FALSE
chr2	66632185	66632186	cg38483012_TC21	CG	intron	74669.5	Scn9a	ENSMUSG00000075316.11	ENSMUST00000100064.8	-	cpg_shelve	66634723	66634982	-2538	TRUE	FALSE
chr2	66634598	66634599	cg38483049_BC21	CG	Promoter	353.5	Scn9a	ENSMUSG00000075316.11	ENSMUST00000100064.8	-	cpg_shore	66634723	66634982	-125	TRUE	FALSE
chr2	66634723	66634724	cg38483053_TC21	CG	Promoter	228.5	Scn9a	ENSMUSG00000075316.11	ENSMUST00000100064.8	-	cpg_island	66634723	66634982	0	TRUE	FALSE
chr2	66634887	66634888	cg38483067_TC21	CG	Promoter	64.5	Scn9a	ENSMUSG00000075316.11	ENSMUST00000100064.8	-	cpg_island	66634723	66634982	0	TRUE	FALSE
chr2	66638750	66638751	cg38483087_TC21	CG	DCRD	-3798.5	Scn9a	ENSMUSG00000075316.11	ENSMUST00000100064.8	-	cpg_shelve	66634723	66634982	3769	TRUE	FALSE
chr2	66644389	66644390	cg38483105_BC21	CG	DCRD	-9437.5	Scn9a	ENSMUSG00000075316.11	ENSMUST00000100064.8	-	open_sea	66634723	66634982	9408	TRUE	FALSE
chr2	66699263	66699264	cg38483405_BC21	CG	intron	-29906.0	Scn7a	ENSMUSG00000034810.7	ENSMUST00000042792.6	-	open_sea	66634723	66634982	64282	TRUE	FALSE
chr2	66699299	66699300	cg38483406_BC21	CG	intron	-29870.0	Scn7a	ENSMUSG00000034810.7	ENSMUST00000042792.6	-	open_sea	66634723	66634982	64318	FALSE	TRUE
chr2	66714614	66714615	cg38483499_BC21	CG	intron	-14555.0	Scn7a	ENSMUSG00000034810.7	ENSMUST00000042792.6	-	open_sea	66634723	66634982	79633	TRUE	FALSE
chr2	66730511	66730512	cg38483598_BC21	CG	intron	1342.0	Scn7a	ENSMUSG00000034810.7	ENSMUST00000042792.6	-	open_sea	66634723	66634982	95530	TRUE	FALSE
chr2	66730637	66730638	cg38483599_TC21	CG	intron	1468.0	Scn7a	ENSMUSG00000034810.7	ENSMUST00000042792.6	-	open_sea	66634723	66634982	95656	TRUE	FALSE
chr2	66740072	66740073	cg38483653_TC21	CG	intron	10903.0	Scn7a	ENSMUSG00000034810.7	ENSMUST00000042792.6	-	open_sea	66634723	66634982	105091	TRUE	FALSE
chr2	66757537	66757538	cg38483728_TC21	CG	intron	28368.0	Scn7a	ENSMUSG00000034810.7	ENSMUST00000042792.6	-	open_sea	66846161	66846506	-88624	TRUE	FALSE
chr2	66762572	66762573	cg38483750_TC21	CG	intron	33403.0	Scn7a	ENSMUSG00000034810.7	ENSMUST00000042792.6	-	open_sea	66846161	66846506	-83589	TRUE	FALSE
chr2	66785033	66785034	cg38483862_BC21	CG	Promoter	-119.5	Scn7a	ENSMUSG00000034810.7	ENSMUST00000042792.6	-	open_sea	66846161	66846506	-61128	TRUE	FALSE
chr2	66885014	66885015	cg38484354_TC11	CG	intergenic	nan	nan	nan	nan	nan	open_sea	66846161	66846506	38509	TRUE	FALSE
chr2	66923159	66923160	cg38484527_TC21	CG	intergenic	nan	nan	nan	nan	nan	open_sea	66846161	66846506	76654	TRUE	FALSE
chr2	66941511	66941512	cg38484614_TC21	CG	intergenic	nan	nan	nan	nan	nan	open_sea	66846161	66846506	95006	TRUE	FALSE
chr2	66942823	66942824	cg38484617_BC21	CG	intergenic	nan	nan	nan	nan	nan	open_sea	66846161	66846506	96318	TRUE	FALSE
chr2	66962473	66962474	cg38484689_BC11	CG	intergenic	nan	nan	nan	nan	nan	open_sea	66846161	66846506	115968	TRUE	FALSE
chr2	66963022	66963023	cg38484694_TC21	CG	intergenic	nan	nan	nan	nan	nan	open_sea	66846161	66846506	116517	TRUE	FALSE
chr2	66965639	66965640	cg38484705_TC21	CG	intergenic	nan	nan	nan	nan	nan	open_sea	66846161	66846506	119134	TRUE	FALSE
chr2	66971759	66971760	cg38484731_BC21	CG	intergenic	nan	nan	nan	nan	nan	open_sea	67089661	67090608	-117902	TRUE	FALSE
chr2	66975236	66975237	cg38484749_TC21	CG	intergenic	nan	nan	nan	nan	nan	open_sea	67089661	67090608	-114425	TRUE	FALSE
chr2	66977100	66977101	cg38484758_TC21	CG	intergenic	nan	nan	nan	nan	nan	open_sea	67089661	67090608	-112561	TRUE	FALSE
chr2	67005093	67005094	cg38484870_BC21	CG	intergenic	nan	nan	nan	nan	nan	open_sea	67089661	67090608	-84568	TRUE	FALSE
chr2	67038065	67038066	cg38484996_TC21	CG	intergenic	nan	nan	nan	nan	nan	open_sea	67089661	67090608	-51596	TRUE	FALSE
chr2	67071216	67071217	cg38485122_BC21	CG	intergenic	nan	nan	nan	nan	nan	open_sea	67089661	67090608	-18445	TRUE	FALSE
chr2	67104774	67104775	cg38485278_BC11	CG	intergenic	nan	nan	nan	nan	nan	open_sea	67089661	67090608	14167	TRUE	FALSE
chr2	67104908	67104909	cg38485280_BC21	CG	intergenic	nan	nan	nan	nan	nan	open_sea	67089661	67090608	14301	TRUE	FALSE
chr2	67138814	67138815	cg38485446_TC21	CG	intergenic	nan	nan	nan	nan	nan	open_sea	67089661	67090608	48207	TRUE	FALSE
chr2	67156416	67156417	cg38485548_TC21	CG	intergenic	nan	nan	nan	nan	nan	open_sea	67089661	67090608	65809	TRUE	FALSE
chr2	67173877	67173878	cg38485652_TC21	CG	intergenic	nan	nan	nan	nan	nan	open_sea	67089661	67090608	83270	TRUE	FALSE
chr2	67173880	67173881	cg38485653_BC11	CG	intergenic	nan	nan	nan	nan	nan	open_sea	67089661	67090608	83273	TRUE	FALSE
chr2	67173880	67173881	cg38485653_BO11	CG	intergenic	nan	nan	nan	nan	nan	open_sea	67089661	67090608	83273	TRUE	FALSE
chr2	67173880	67173881	cg38485653_BO21	CG	intergenic	nan	nan	nan	nan	nan	open_sea	67089661	67090608	83273	TRUE	FALSE
chr2	67177043	67177044	cg38485670_BC11	CG	intergenic	nan	nan	nan	nan	nan	open_sea	67089661	67090608	86436	TRUE	FALSE
chr2	67177242	67177243	cg38485672_TC21	CG	intergenic	nan	nan	nan	nan	nan	open_sea	67089661	67090608	86635	TRUE	FALSE
chr2	67184772	67184773	cg38485700_BC21	CG	intergenic	nan	nan	nan	nan	nan	open_sea	67089661	67090608	94165	TRUE	FALSE
chr2	67195060	67195061	cg38485740_TC21	CG	intergenic	nan	nan	nan	nan	nan	open_sea	67089661	67090608	104453	TRUE	FALSE
chr2	67195155	67195156	cg38485741_TC21	CG	intergenic	nan	nan	nan	nan	nan	open_sea	67089661	67090608	104548	TRUE	FALSE
chr2	67257944	67257945	cg38486037_TC11	CG	intergenic	nan	nan	nan	nan	nan	open_sea	67089661	67090608	167337	TRUE	FALSE
chr2	67288191	67288192	cg38486185_BC21	CG	intergenic	nan	nan	nan	nan	nan	open_sea	67089661	67090608	197584	TRUE	FALSE
chr2	67289017	67289018	cg38486187_BC21	CG	intergenic	nan	nan	nan	nan	nan	open_sea	67089661	67090608	198410	TRUE	FALSE
chr2	67289151	67289152	cg38486189_BC21	CG	intergenic	nan	nan	nan	nan	nan	open_sea	67089661	67090608	198544	TRUE	FALSE
chr2	67303633	67303634	cg38486250_BC11	CG	intergenic	nan	nan	nan	nan	nan	open_sea	67089661	67090608	213026	TRUE	FALSE
chr2	67304262	67304263	cg38486252_BC21	CG	intergenic	nan	nan	nan	nan	nan	open_sea	67089661	67090608	213655	TRUE	FALSE
chr2	67309297	67309298	cg38486289_TC21	CG	intergenic	nan	nan	nan	nan	nan	open_sea	67089661	67090608	218690	TRUE	FALSE
chr2	67324790	67324791	cg38486363_BC21	CG	DCRD	-88934.5	Gm21830	ENSMUSG00000096240.1	ENSMUST00000178898.1	+	open_sea	67089661	67090608	234183	FALSE	TRUE
chr2	67329174	67329175	cg38486382_BC21	CG	DCRD	-84550.5	Gm21830	ENSMUSG00000096240.1	ENSMUST00000178898.1	+	open_sea	67565649	67566279	-236475	TRUE	FALSE
chr2	67414991	67414992	cg38486794_BC21	CG	intron	8414.0	Gm21830	ENSMUSG00000096240.1	ENSMUST00000178898.1	+	open_sea	67565649	67566279	-150658	TRUE	FALSE
chr2	67433919	67433920	cg38486860_BC21	CG	DCRD	-12082.5,20194.5	Xirp2,Gm21830	ENSMUSG00000027022.14,ENSMUSG00000096240.1	ENSMUST00000028410.3,ENSMUST00000178898.1	+,+	open_sea	67565649	67566279	-131730	TRUE	FALSE
chr2	67434359	67434360	cg38486862_BC11	CG	DCRD	-11642.5,20634.5	Xirp2,Gm21830	ENSMUSG00000027022.14,ENSMUSG00000096240.1	ENSMUST00000028410.3,ENSMUST00000178898.1	+,+	open_sea	67565649	67566279	-131290	TRUE	FALSE
chr2	67446011	67446012	cg38486919_BC21	CG	Promoter	9.5	Xirp2	ENSMUSG00000027022.14	ENSMUST00000028410.3	+	open_sea	67565649	67566279	-119638	TRUE	FALSE
chr2	67446126	67446127	cg38486920_TC21	CG	Promoter	124.5	Xirp2	ENSMUSG00000027022.14	ENSMUST00000028410.3	+	open_sea	67565649	67566279	-119523	TRUE	FALSE
chr2	67459659	67459660	cg38487000_TC21	CG	intron	26644.5	Xirp2	ENSMUSG00000027022.14	ENSMUST00000028410.3	+	open_sea	67565649	67566279	-105990	TRUE	FALSE
chr2	67477800	67477801	cg38487118_TC21	CG	intron	8503.5	Xirp2	ENSMUSG00000027022.14	ENSMUST00000028410.3	+	open_sea	67565649	67566279	-87849	TRUE	FALSE
chr2	67477962	67477963	cg38487120_BC21	CG	intron	8341.5	Xirp2	ENSMUSG00000027022.14	ENSMUST00000028410.3	+	open_sea	67565649	67566279	-87687	TRUE	FALSE
chr2	67485665	67485666	cg38487179_BC11	CG	intron	638.5	Xirp2	ENSMUSG00000027022.14	ENSMUST00000028410.3	+	open_sea	67565649	67566279	-79984	TRUE	FALSE
chr2	67488654	67488655	cg38487198_TC21	CG	intron	-2350.5	Xirp2	ENSMUSG00000027022.14	ENSMUST00000028410.3	+	open_sea	67565649	67566279	-76995	TRUE	FALSE
chr2	67518590	67518591	cg38487453_BC21	CG	intron	-32286.5	Xirp2	ENSMUSG00000027022.14	ENSMUST00000028410.3	+	open_sea	67565649	67566279	-47059	TRUE	FALSE
chr2	67525203	67525204	cg38487522_BC21	CG	exon	485.5	Xirp2	ENSMUSG00000027022.14	ENSMUST00000028410.3	+	open_sea	67565649	67566279	-40446	TRUE	FALSE
chr2	67544795	67544796	cg38487693_TC21	CG	DCRD	98793.5	Xirp2	ENSMUSG00000027022.14	ENSMUST00000028410.3	+	open_sea	67565649	67566279	-20854	TRUE	FALSE
chr2	67564745	67564746	cg38487814_BC21	CG	intergenic	nan	nan	nan	nan	nan	cpg_shore	67565649	67566279	-904	TRUE	FALSE
chr2	67565104	67565105	cg38487822_BC11	CG	intergenic	nan	nan	nan	nan	nan	cpg_shore	67565649	67566279	-545	TRUE	FALSE
chr2	67566131	67566132	cg38487910_TC21	CG	intergenic	nan	nan	nan	nan	nan	cpg_island	67565649	67566279	0	TRUE	FALSE
chr2	67567148	67567149	cg38487947_BC11	CG	intergenic	nan	nan	nan	nan	nan	cpg_shore	67565649	67566279	870	TRUE	FALSE
chr2	67567187	67567188	cg38487948_BC21	CG	intergenic	nan	nan	nan	nan	nan	cpg_shore	67565649	67566279	909	TRUE	FALSE
chr2	67687286	67687287	cg38488644_TC21	CG	intergenic	nan	nan	nan	nan	nan	open_sea	67565649	67566279	121008	TRUE	FALSE
chr2	67687414	67687415	cg38488645_BC21	CG	intergenic	nan	nan	nan	nan	nan	open_sea	67565649	67566279	121136	TRUE	FALSE
chr2	67706012	67706013	cg38488772_TC21	CG	intergenic	nan	nan	nan	nan	nan	open_sea	67565649	67566279	139734	TRUE	FALSE
chr2	67707802	67707803	cg38488790_BC21	CG	intergenic	nan	nan	nan	nan	nan	open_sea	67565649	67566279	141524	TRUE	FALSE
chr2	67748173	67748174	cg38489032_TC21	CG	intergenic	nan	nan	nan	nan	nan	open_sea	67565649	67566279	181895	TRUE	FALSE
chr2	67748299	67748300	cg38489033_BC21	CG	intergenic	nan	nan	nan	nan	nan	open_sea	67565649	67566279	182021	TRUE	FALSE
chr2	67756722	67756723	cg38489102_TC21	CG	intergenic	nan	nan	nan	nan	nan	open_sea	67565649	67566279	190444	TRUE	FALSE
chr2	67766478	67766479	cg38489156_BC21	CG	intergenic	nan	nan	nan	nan	nan	open_sea	67565649	67566279	200200	TRUE	FALSE
chr2	67780680	67780681	cg38489214_TC21	CG	intergenic	nan	nan	nan	nan	nan	open_sea	67565649	67566279	214402	TRUE	FALSE
chr2	67864853	67864854	cg38489660_TC21	CG	intergenic	nan	nan	nan	nan	nan	open_sea	68130415	68130822	-265562	TRUE	FALSE
chr2	67903253	67903254	cg38489842_TC21	CG	intergenic	nan	nan	nan	nan	nan	open_sea	68130415	68130822	-227162	TRUE	FALSE
chr2	67978458	67978459	cg38490266_TC11	CG	intergenic	nan	nan	nan	nan	nan	open_sea	68130415	68130822	-151957	TRUE	FALSE
chr2	68014569	68014570	cg38490508_BC21	CG	DCRD	-90101.5	B3galt1	ENSMUSG00000034780.6	ENSMUST00000042456.3	+	open_sea	68130415	68130822	-115846	TRUE	FALSE
chr2	68019827	68019828	cg38490548_BC21	CG	DCRD	-97885.5	B3galt1	ENSMUSG00000034780.6	ENSMUST00000112346.2	+	open_sea	68130415	68130822	-110588	TRUE	FALSE
chr2	68040946	68040947	cg38490700_TC11	CG	DCRD	-76766.5	B3galt1	ENSMUSG00000034780.6	ENSMUST00000112346.2	+	open_sea	68130415	68130822	-89469	TRUE	FALSE
chr2	68081757	68081758	cg38490917_BC11	CG	DCRD	-35955.5	B3galt1	ENSMUSG00000034780.6	ENSMUST00000112346.2	+	open_sea	68130415	68130822	-48658	TRUE	FALSE
chr2	68104668	68104669	cg38491061_TC21	CG	Promoter	-2.5	B3galt1	ENSMUSG00000034780.6	ENSMUST00000042456.3	+	open_sea	68130415	68130822	-25747	TRUE	FALSE
chr2	68104852	68104853	cg38491062_TC21	CG	Promoter	181.5	B3galt1	ENSMUSG00000034780.6	ENSMUST00000042456.3	+	open_sea	68130415	68130822	-25563	TRUE	FALSE
chr2	68111935	68111936	cg38491088_TC21	CG	intron	657.0	B3galt1	ENSMUSG00000034780.6	ENSMUST00000042456.3	+	open_sea	68130415	68130822	-18480	TRUE	FALSE
chr2	68117578	68117579	cg38491125_TC21	CG	Promoter	-134.5	B3galt1	ENSMUSG00000034780.6	ENSMUST00000112346.2	+	open_sea	68130415	68130822	-12837	TRUE	FALSE
chr2	68117852	68117853	cg38491127_BC21	CG	Promoter	139.5	B3galt1	ENSMUSG00000034780.6	ENSMUST00000112346.2	+	open_sea	68130415	68130822	-12563	TRUE	FALSE
chr2	68117902	68117903	cg38491128_TC21	CG	Promoter	189.5	B3galt1	ENSMUSG00000034780.6	ENSMUST00000112346.2	+	open_sea	68130415	68130822	-12513	TRUE	FALSE
chr2	68117927	68117928	cg38491129_BC21	CG	Promoter	214.5	B3galt1	ENSMUSG00000034780.6	ENSMUST00000112346.2	+	open_sea	68130415	68130822	-12488	TRUE	FALSE
chr2	68124949	68124950	cg38491212_TC11	CG	DCRD	7236.5	B3galt1	ENSMUSG00000034780.6	ENSMUST00000112346.2	+	open_sea	68130415	68130822	-5466	TRUE	FALSE
chr2	68124987	68124988	cg38491213_BC11	CG	DCRD	7274.5	B3galt1	ENSMUSG00000034780.6	ENSMUST00000112346.2	+	open_sea	68130415	68130822	-5428	TRUE	FALSE
chr2	68171368	68171369	cg38491587_BC21	CG	DCRD	53655.5	B3galt1	ENSMUSG00000034780.6	ENSMUST00000112346.2	+	open_sea	68130415	68130822	40547	TRUE	FALSE
chr2	68175693	68175694	cg38491622_BC11	CG	DCRD	57980.5	B3galt1	ENSMUSG00000034780.6	ENSMUST00000112346.2	+	open_sea	68130415	68130822	44872	TRUE	FALSE
chr2	68210075	68210076	cg38491837_BC21	CG	DCRD	92362.5	B3galt1	ENSMUSG00000034780.6	ENSMUST00000112346.2	+	open_sea	68130415	68130822	79254	TRUE	FALSE
chr2	68243794	68243795	cg38492162_BC21	CG	intron	-97562.0	Stk39	ENSMUSG00000027030.15	ENSMUST00000102715.3	-	open_sea	68130415	68130822	112973	TRUE	FALSE
chr2	68251263	68251264	cg38492264_BC21	CG	intron	-90093.0	Stk39	ENSMUSG00000027030.15	ENSMUST00000102715.3	-	open_sea	68130415	68130822	120442	TRUE	FALSE
chr2	68278230	68278231	cg38492536_BC21	CG	intron	-63126.0	Stk39	ENSMUSG00000027030.15	ENSMUST00000102715.3	-	open_sea	68130415	68130822	147409	TRUE	FALSE
chr2	68291596	68291597	cg38492681_BC21	CG	intron	-49760.0	Stk39	ENSMUSG00000027030.15	ENSMUST00000102715.3	-	open_sea	68130415	68130822	160775	TRUE	FALSE
chr2	68318180	68318181	cg38492959_TC21	CG	intron	-23176.0	Stk39	ENSMUSG00000027030.15	ENSMUST00000102715.3	-	open_sea	68470867	68472497	-152687	TRUE	FALSE
chr2	68323566	68323567	cg38493043_TC21	CG	intron	-17790.0	Stk39	ENSMUSG00000027030.15	ENSMUST00000102715.3	-	open_sea	68470867	68472497	-147301	TRUE	FALSE
chr2	68350988	68350989	cg38493403_BC21	CG	intron	9632.0	Stk39	ENSMUSG00000027030.15	ENSMUST00000102715.3	-	open_sea	68470867	68472497	-119879	TRUE	FALSE
chr2	68358673	68358674	cg38493518_TC21	CG	intron	17317.0	Stk39	ENSMUSG00000027030.15	ENSMUST00000102715.3	-	open_sea	68470867	68472497	-112194	TRUE	FALSE
chr2	68364308	68364309	cg38493590_TC21	CG	intron	22952.0	Stk39	ENSMUSG00000027030.15	ENSMUST00000102715.3	-	open_sea	68470867	68472497	-106559	TRUE	FALSE
chr2	68364537	68364538	cg38493594_TC21	CG	intron	23181.0	Stk39	ENSMUSG00000027030.15	ENSMUST00000102715.3	-	open_sea	68470867	68472497	-106330	TRUE	FALSE
chr2	68376836	68376837	cg38493759_TC21	CG	intron	35480.0	Stk39	ENSMUSG00000027030.15	ENSMUST00000102715.3	-	open_sea	68470867	68472497	-94031	TRUE	FALSE
chr2	68379443	68379444	cg38493804_BC21	CG	intron	38087.0	Stk39	ENSMUSG00000027030.15	ENSMUST00000102715.3	-	open_sea	68470867	68472497	-91424	TRUE	FALSE
chr2	68394790	68394791	cg38494023_TC21	CG	intron	53434.0	Stk39	ENSMUSG00000027030.15	ENSMUST00000102715.3	-	open_sea	68470867	68472497	-76077	TRUE	FALSE
chr2	68401655	68401656	cg38494116_BC21	CG	intron	60299.0	Stk39	ENSMUSG00000027030.15	ENSMUST00000102715.3	-	open_sea	68470867	68472497	-69212	TRUE	FALSE
chr2	68408408	68408409	cg38494211_TC11	CG	intron	67052.0	Stk39	ENSMUSG00000027030.15	ENSMUST00000102715.3	-	open_sea	68470867	68472497	-62459	TRUE	FALSE
chr2	68409231	68409232	cg38494229_TC11	CG	intron	67875.0	Stk39	ENSMUSG00000027030.15	ENSMUST00000102715.3	-	open_sea	68470867	68472497	-61636	TRUE	FALSE
chr2	68412275	68412276	cg38494269_TC11	CG	intron	70919.0	Stk39	ENSMUSG00000027030.15	ENSMUST00000102715.3	-	open_sea	68470867	68472497	-58592	TRUE	FALSE
chr2	68412291	68412292	cg38494270_BC21	CG	intron	70935.0	Stk39	ENSMUSG00000027030.15	ENSMUST00000102715.3	-	open_sea	68470867	68472497	-58576	FALSE	TRUE
chr2	68415972	68415973	cg38494305_TC21	CG	intron	74616.0	Stk39	ENSMUSG00000027030.15	ENSMUST00000102715.3	-	open_sea	68470867	68472497	-54895	TRUE	FALSE
chr2	68417543	68417544	cg38494330_TC21	CG	intron	76187.0	Stk39	ENSMUSG00000027030.15	ENSMUST00000102715.3	-	open_sea	68470867	68472497	-53324	TRUE	FALSE
chr2	68418695	68418696	cg38494343_TC21	CG	intron	77339.0	Stk39	ENSMUSG00000027030.15	ENSMUST00000102715.3	-	open_sea	68470867	68472497	-52172	TRUE	FALSE
chr2	68420400	68420401	cg38494376_TC21	CG	intron	79044.0	Stk39	ENSMUSG00000027030.15	ENSMUST00000102715.3	-	open_sea	68470867	68472497	-50467	TRUE	FALSE
chr2	68424413	68424414	cg38494425_TC21	CG	intron	83057.0	Stk39	ENSMUSG00000027030.15	ENSMUST00000102715.3	-	open_sea	68470867	68472497	-46454	TRUE	FALSE
chr2	68425053	68425054	cg38494435_TC11	CG	intron	83697.0	Stk39	ENSMUSG00000027030.15	ENSMUST00000102715.3	-	open_sea	68470867	68472497	-45814	TRUE	FALSE
chr2	68431387	68431388	cg38494514_BC21	CG	intron	90031.0	Stk39	ENSMUSG00000027030.15	ENSMUST00000102715.3	-	open_sea	68470867	68472497	-39480	TRUE	FALSE
chr2	68431405	68431406	cg38494515_BC21	CG	intron	90049.0	Stk39	ENSMUSG00000027030.15	ENSMUST00000102715.3	-	open_sea	68470867	68472497	-39462	TRUE	FALSE
chr2	68432256	68432257	cg38494522_TC11	CG	intron	90900.0	Stk39	ENSMUSG00000027030.15	ENSMUST00000102715.3	-	open_sea	68470867	68472497	-38611	TRUE	FALSE
chr2	68432803	68432804	cg38494527_TC21	CG	intron	91447.0	Stk39	ENSMUSG00000027030.15	ENSMUST00000102715.3	-	open_sea	68470867	68472497	-38064	TRUE	FALSE
chr2	68432958	68432959	cg38494528_TC21	CG	intron	91602.0	Stk39	ENSMUSG00000027030.15	ENSMUST00000102715.3	-	open_sea	68470867	68472497	-37909	TRUE	FALSE
chr2	68434769	68434770	cg38494554_TC21	CG	intron	93413.0	Stk39	ENSMUSG00000027030.15	ENSMUST00000102715.3	-	open_sea	68470867	68472497	-36098	TRUE	FALSE
chr2	68435586	68435587	cg38494560_TC11	CG	intron	94230.0	Stk39	ENSMUSG00000027030.15	ENSMUST00000102715.3	-	open_sea	68470867	68472497	-35281	TRUE	FALSE
chr2	68441184	68441185	cg38494629_BC21	CG	intron	99828.0	Stk39	ENSMUSG00000027030.15	ENSMUST00000102715.3	-	open_sea	68470867	68472497	-29683	TRUE	FALSE
chr2	68441604	68441605	cg38494640_TC21	CG	intron	100248.0	Stk39	ENSMUSG00000027030.15	ENSMUST00000102715.3	-	open_sea	68470867	68472497	-29263	TRUE	FALSE
chr2	68463178	68463179	cg38494873_BC21	CG	intron	121822.0	Stk39	ENSMUSG00000027030.15	ENSMUST00000102715.3	-	open_sea	68470867	68472497	-7689	TRUE	FALSE
chr2	68467004	68467005	cg38494936_TC21	CG	intron	125648.0	Stk39	ENSMUSG00000027030.15	ENSMUST00000102715.3	-	cpg_shelve	68470867	68472497	-3863	TRUE	FALSE
chr2	68467691	68467692	cg38494943_BC21	CG	intron	126335.0	Stk39	ENSMUSG00000027030.15	ENSMUST00000102715.3	-	cpg_shelve	68470867	68472497	-3176	TRUE	FALSE
chr2	68469172	68469173	cg38494972_TC21	CG	intron	127816.0	Stk39	ENSMUSG00000027030.15	ENSMUST00000102715.3	-	cpg_shore	68470867	68472497	-1695	TRUE	FALSE
chr2	68470458	68470459	cg38494978_BC11	CG	intron	129102.0	Stk39	ENSMUSG00000027030.15	ENSMUST00000102715.3	-	cpg_shore	68470867	68472497	-409	FALSE	TRUE
chr2	68470679	68470680	cg38494980_BC11	CG	intron	129323.0	Stk39	ENSMUSG00000027030.15	ENSMUST00000102715.3	-	cpg_shore	68470867	68472497	-188	TRUE	FALSE
chr2	68470804	68470805	cg38494984_TC21	CG	intron	129448.0	Stk39	ENSMUSG00000027030.15	ENSMUST00000102715.3	-	cpg_shore	68470867	68472497	-63	TRUE	FALSE
chr2	68472346	68472347	cg38495161_TC21	CG	Promoter	-78.5	Stk39	ENSMUSG00000027030.15	ENSMUST00000102715.3	-	cpg_island	68470867	68472497	0	TRUE	FALSE
chr2	68472387	68472388	cg38495164_BC21	CG	Promoter	-119.5	Stk39	ENSMUSG00000027030.15	ENSMUST00000102715.3	-	cpg_island	68470867	68472497	0	TRUE	FALSE
chr2	68472458	68472459	cg38495169_BC11	CG	Promoter	-190.5	Stk39	ENSMUSG00000027030.15	ENSMUST00000102715.3	-	cpg_island	68470867	68472497	0	TRUE	FALSE
chr2	68472495	68472496	cg38495172_BC21	CG	Promoter	-227.5	Stk39	ENSMUSG00000027030.15	ENSMUST00000102715.3	-	cpg_island	68470867	68472497	0	TRUE	FALSE
chr2	68502915	68502916	cg38495421_TC21	CG	DCRD	-79497.5,-30647.5	4933409G03Rik,Stk39	ENSMUSG00000053896.14,ENSMUSG00000027030.15	ENSMUST00000102713.10,ENSMUST00000102715.3	+,-	open_sea	68470867	68472497	30419	TRUE	FALSE
chr2	68509031	68509032	cg38495448_TC21	CG	DCRD	-73381.5,-36763.5	4933409G03Rik,Stk39	ENSMUSG00000053896.14,ENSMUSG00000027030.15	ENSMUST00000102713.10,ENSMUST00000102715.3	+,-	open_sea	68470867	68472497	36535	TRUE	FALSE
chr2	68531405	68531406	cg38495569_TC21	CG	DCRD	-59137.5,-51007.5	Stk39,4933409G03Rik	ENSMUSG00000027030.15,ENSMUSG00000053896.14	ENSMUST00000102715.3,ENSMUST00000102713.10	-,+	open_sea	68547119	68547602	-15714	TRUE	FALSE
chr2	68554567	68554568	cg38495793_TC21	CG	DCRD	-82299.5,-27845.5	Stk39,4933409G03Rik	ENSMUSG00000027030.15,ENSMUSG00000053896.14	ENSMUST00000102715.3,ENSMUST00000102713.10	-,+	cpg_shore	68552476	68552734	1834	TRUE	FALSE
chr2	68568533	68568534	cg38495919_BC21	CG	DCRD	-96265.5,-91308.5,-13879.5	Stk39,4932414N04Rik,4933409G03Rik	ENSMUSG00000027030.15,ENSMUSG00000079324.11,ENSMUSG00000053896.14	ENSMUST00000102715.3,ENSMUST00000055930.5,ENSMUST00000102713.10	-,+,+	open_sea	68552476	68552734	15800	TRUE	FALSE
chr2	68568582	68568583	cg38495923_BC11	CG	DCRD	-96314.5,-91259.5,-13830.5	Stk39,4932414N04Rik,4933409G03Rik	ENSMUSG00000027030.15,ENSMUSG00000079324.11,ENSMUSG00000053896.14	ENSMUST00000102715.3,ENSMUST00000055930.5,ENSMUST00000102713.10	-,+,+	open_sea	68552476	68552734	15849	TRUE	FALSE
chr2	68568693	68568694	cg38495928_TC11	CG	DCRD	-96425.5,-91148.5,-13719.5	Stk39,4932414N04Rik,4933409G03Rik	ENSMUSG00000027030.15,ENSMUSG00000079324.11,ENSMUSG00000053896.14	ENSMUST00000102715.3,ENSMUST00000055930.5,ENSMUST00000102713.10	-,+,+	open_sea	68552476	68552734	15960	TRUE	FALSE
chr2	68582223	68582224	cg38496060_TC21	CG	Promoter	-189.5	4933409G03Rik	ENSMUSG00000053896.14	ENSMUST00000102713.10	+	open_sea	68552476	68552734	29490	TRUE	FALSE
chr2	68582290	68582291	cg38496062_TC21	CG	Promoter	-122.5	4933409G03Rik	ENSMUSG00000053896.14	ENSMUST00000102713.10	+	open_sea	68552476	68552734	29557	TRUE	FALSE
chr2	68584624	68584625	cg38496072_TC21	CG	intron	14813.5	4933409G03Rik	ENSMUSG00000053896.14	ENSMUST00000102713.10	+	open_sea	68552476	68552734	31891	TRUE	FALSE
chr2	68592318	68592319	cg38496127_TC21	CG	intron	7119.5	4933409G03Rik	ENSMUSG00000053896.14	ENSMUST00000102713.10	+	open_sea	68552476	68552734	39585	TRUE	FALSE
chr2	68592984	68592985	cg38496130_TC21	CG	intron	6453.5	4933409G03Rik	ENSMUSG00000053896.14	ENSMUST00000102713.10	+	open_sea	68552476	68552734	40251	FALSE	TRUE
chr2	68657346	68657347	cg38496488_TC21	CG	Promoter	-537.5	4932414N04Rik	ENSMUSG00000079324.11	ENSMUST00000128259.8	+	open_sea	68698303	68698610	-40957	TRUE	FALSE
chr2	68657424	68657425	cg38496489_BC21	CG	Promoter	-459.5	4932414N04Rik	ENSMUSG00000079324.11	ENSMUST00000128259.8	+	open_sea	68698303	68698610	-40879	TRUE	FALSE
chr2	68659917	68659918	cg38496494_BC11	CG	Promoter	75.5	4932414N04Rik	ENSMUSG00000079324.11	ENSMUST00000055930.5	+	open_sea	68698303	68698610	-38386	TRUE	FALSE
chr2	68661281	68661282	cg38496500_BC21	CG	intron	41894.0	4932414N04Rik	ENSMUSG00000079324.11	ENSMUST00000128259.8	+	open_sea	68698303	68698610	-37022	TRUE	FALSE
chr2	68663325	68663326	cg38496508_TC21	CG	intron	39850.0	4932414N04Rik	ENSMUSG00000079324.11	ENSMUST00000128259.8	+	open_sea	68698303	68698610	-34978	TRUE	FALSE
chr2	68664241	68664242	cg38496515_TC21	CG	intron	38934.0	4932414N04Rik	ENSMUSG00000079324.11	ENSMUST00000128259.8	+	open_sea	68698303	68698610	-34062	TRUE	FALSE
chr2	68715515	68715516	cg38496752_TC21	CG	intron	-12340.0	4932414N04Rik	ENSMUSG00000079324.11	ENSMUST00000128259.8	+	open_sea	68698303	68698610	16906	TRUE	FALSE
chr2	68782070	68782071	cg38497137_TC21	CG	DCRD	-79370.5	Cers6	ENSMUSG00000027035.10	ENSMUST00000028426.8	+	open_sea	68861288	68862296	-79218	TRUE	FALSE
chr2	68782825	68782826	cg38497150_BC21	CG	DCRD	-78615.5	Cers6	ENSMUSG00000027035.10	ENSMUST00000028426.8	+	open_sea	68861288	68862296	-78463	TRUE	FALSE
chr2	68784880	68784881	cg38497170_BC21	CG	DCRD	-76560.5	Cers6	ENSMUSG00000027035.10	ENSMUST00000028426.8	+	open_sea	68861288	68862296	-76408	TRUE	FALSE
chr2	68794625	68794626	cg38497230_TC21	CG	DCRD	-66815.5	Cers6	ENSMUSG00000027035.10	ENSMUST00000028426.8	+	open_sea	68861288	68862296	-66663	TRUE	FALSE
chr2	68799988	68799989	cg38497279_TC21	CG	DCRD	-61452.5	Cers6	ENSMUSG00000027035.10	ENSMUST00000028426.8	+	open_sea	68861288	68862296	-61300	TRUE	FALSE
chr2	68819239	68819240	cg38497415_BC21	CG	DCRD	-42201.5	Cers6	ENSMUSG00000027035.10	ENSMUST00000028426.8	+	open_sea	68861288	68862296	-42049	TRUE	FALSE
chr2	68823799	68823800	cg38497461_TC21	CG	DCRD	-37641.5	Cers6	ENSMUSG00000027035.10	ENSMUST00000028426.8	+	open_sea	68861288	68862296	-37489	TRUE	FALSE
chr2	68831287	68831288	cg38497526_BC21	CG	DCRD	-30153.5	Cers6	ENSMUSG00000027035.10	ENSMUST00000028426.8	+	open_sea	68861288	68862296	-30001	TRUE	FALSE
chr2	68845214	68845215	cg38497623_BC21	CG	DCRD	-16226.5	Cers6	ENSMUSG00000027035.10	ENSMUST00000028426.8	+	open_sea	68861288	68862296	-16074	TRUE	FALSE
chr2	68845263	68845264	cg38497625_TC21	CG	DCRD	-16177.5	Cers6	ENSMUSG00000027035.10	ENSMUST00000028426.8	+	open_sea	68861288	68862296	-16025	TRUE	FALSE
chr2	68846886	68846887	cg38497648_TC21	CG	DCRD	-14554.5	Cers6	ENSMUSG00000027035.10	ENSMUST00000028426.8	+	open_sea	68861288	68862296	-14402	TRUE	FALSE
chr2	68861259	68861260	cg38497754_TC21	CG	Promoter	-181.5	Cers6	ENSMUSG00000027035.10	ENSMUST00000028426.8	+	cpg_shore	68861288	68862296	-29	TRUE	FALSE
chr2	68861533	68861534	cg38497784_TC11	CG	Promoter	92.5	Cers6	ENSMUSG00000027035.10	ENSMUST00000028426.8	+	cpg_island	68861288	68862296	0	TRUE	FALSE
chr2	68861668	68861669	cg38497794_BC21	CG	Promoter	227.5	Cers6	ENSMUSG00000027035.10	ENSMUST00000028426.8	+	cpg_island	68861288	68862296	0	TRUE	FALSE
chr2	68861681	68861682	cg38497795_BC21	CG	Promoter	240.5	Cers6	ENSMUSG00000027035.10	ENSMUST00000028426.8	+	cpg_island	68861288	68862296	0	TRUE	FALSE
chr2	68862350	68862351	cg38497854_TC21	CG	intron	125511.0	Cers6	ENSMUSG00000027035.10	ENSMUST00000028426.8	+	cpg_shore	68861288	68862296	55	TRUE	FALSE
chr2	68871299	68871300	cg38497948_TC21	CG	intron	116562.0	Cers6	ENSMUSG00000027035.10	ENSMUST00000028426.8	+	open_sea	68861288	68862296	9004	TRUE	FALSE
chr2	68871732	68871733	cg38497956_TC21	CG	intron	116129.0	Cers6	ENSMUSG00000027035.10	ENSMUST00000028426.8	+	open_sea	68861288	68862296	9437	TRUE	FALSE
chr2	68874047	68874048	cg38497984_BC11	CG	intron	113814.0	Cers6	ENSMUSG00000027035.10	ENSMUST00000028426.8	+	open_sea	68861288	68862296	11752	TRUE	FALSE
chr2	68875105	68875106	cg38498001_TC21	CG	intron	112756.0	Cers6	ENSMUSG00000027035.10	ENSMUST00000028426.8	+	open_sea	68861288	68862296	12810	TRUE	FALSE
chr2	68886911	68886912	cg38498084_BC21	CG	intron	100950.0	Cers6	ENSMUSG00000027035.10	ENSMUST00000028426.8	+	open_sea	68861288	68862296	24616	TRUE	FALSE
chr2	68888679	68888680	cg38498099_TC21	CG	intron	99182.0	Cers6	ENSMUSG00000027035.10	ENSMUST00000028426.8	+	open_sea	68861288	68862296	26384	TRUE	FALSE
chr2	68908165	68908166	cg38498274_TC21	CG	intron	79696.0	Cers6	ENSMUSG00000027035.10	ENSMUST00000028426.8	+	open_sea	68861288	68862296	45870	TRUE	FALSE
chr2	68924627	68924628	cg38498370_TC21	CG	intron	63234.0	Cers6	ENSMUSG00000027035.10	ENSMUST00000028426.8	+	open_sea	68861288	68862296	62332	TRUE	FALSE
chr2	68932417	68932418	cg38498471_BC11	CG	intron	55444.0	Cers6	ENSMUSG00000027035.10	ENSMUST00000028426.8	+	open_sea	68861288	68862296	70122	TRUE	FALSE
chr2	68933461	68933462	cg38498484_TC21	CG	intron	54400.0	Cers6	ENSMUSG00000027035.10	ENSMUST00000028426.8	+	open_sea	68861288	68862296	71166	TRUE	FALSE
chr2	68947292	68947293	cg38498590_BC21	CG	exon	-0.5	Cers6	ENSMUSG00000027035.10	ENSMUST00000028426.8	+	open_sea	68861288	68862296	84997	TRUE	FALSE
chr2	68947438	68947439	cg38498593_TC11	CG	intron	40423.0	Cers6	ENSMUSG00000027035.10	ENSMUST00000028426.8	+	open_sea	68861288	68862296	85143	TRUE	FALSE
chr2	68958542	68958543	cg38498684_TC21	CG	intron	29319.0	Cers6	ENSMUSG00000027035.10	ENSMUST00000028426.8	+	open_sea	68861288	68862296	96247	TRUE	FALSE
chr2	68982409	68982410	cg38498945_TC21	CG	intron	5452.0	Cers6	ENSMUSG00000027035.10	ENSMUST00000028426.8	+	open_sea	68861288	68862296	120114	TRUE	FALSE
chr2	69002056	69002057	cg38499061_BC21	CG	intron	-14195.0	Cers6	ENSMUSG00000027035.10	ENSMUST00000028426.8	+	open_sea	68861288	68862296	139761	TRUE	FALSE
chr2	69014634	69014635	cg38499148_TC21	CG	intron	-26773.0	Cers6	ENSMUSG00000027035.10	ENSMUST00000028426.8	+	open_sea	68861288	68862296	152339	TRUE	FALSE
chr2	69018017	69018018	cg38499186_TC21	CG	intron	-30156.0	Cers6	ENSMUSG00000027035.10	ENSMUST00000028426.8	+	open_sea	68861288	68862296	155722	TRUE	FALSE
chr2	69020854	69020855	cg38499220_BC21	CG	intron	-32993.0	Cers6	ENSMUSG00000027035.10	ENSMUST00000028426.8	+	open_sea	68861288	68862296	158559	FALSE	TRUE
chr2	69050600	69050601	cg38499445_TC21	CG	intron	-62739.0	Cers6	ENSMUSG00000027035.10	ENSMUST00000028426.8	+	open_sea	69205858	69206295	-155258	TRUE	FALSE
chr2	69054492	69054493	cg38499475_BC21	CG	intron	-66631.0	Cers6	ENSMUSG00000027035.10	ENSMUST00000028426.8	+	open_sea	69205858	69206295	-151366	TRUE	FALSE
chr2	69080266	69080267	cg38499681_BC21	CG	intron	-92405.0	Cers6	ENSMUSG00000027035.10	ENSMUST00000028426.8	+	open_sea	69205858	69206295	-125592	TRUE	FALSE
chr2	69100896	69100897	cg38499886_BC21	CG	intron	-113035.0	Cers6	ENSMUSG00000027035.10	ENSMUST00000028426.8	+	open_sea	69205858	69206295	-104962	TRUE	FALSE
chr2	69132704	69132705	cg38500217_BC21	CG	DCRD	-87266.5,-3095.5,73485.5	G6pc2,Nostrin,Spc25	ENSMUSG00000005232.11,ENSMUSG00000034738.8,ENSMUSG00000005233.16	ENSMUST00000005364.11,ENSMUST00000041865.7,ENSMUST00000167875.8	+,+,-	open_sea	69205858	69206295	-73154	TRUE	FALSE
chr2	69132714	69132715	cg38500218_BC21	CG	DCRD	-87256.5,-3085.5,73475.5	G6pc2,Nostrin,Spc25	ENSMUSG00000005232.11,ENSMUSG00000034738.8,ENSMUSG00000005233.16	ENSMUST00000005364.11,ENSMUST00000041865.7,ENSMUST00000167875.8	+,+,-	open_sea	69205858	69206295	-73144	TRUE	FALSE
chr2	69135797	69135798	cg38500245_TC21	CG	Promoter	-2.5	Nostrin	ENSMUSG00000034738.8	ENSMUST00000041865.7	+	open_sea	69205858	69206295	-70061	TRUE	FALSE
chr2	69135834	69135835	cg38500246_BC21	CG	Promoter	34.5	Nostrin	ENSMUSG00000034738.8	ENSMUST00000041865.7	+	open_sea	69205858	69206295	-70024	TRUE	FALSE
chr2	69135855	69135856	cg38500248_BC21	CG	Promoter	55.5	Nostrin	ENSMUSG00000034738.8	ENSMUST00000041865.7	+	open_sea	69205858	69206295	-70003	TRUE	FALSE
chr2	69140435	69140436	cg38500302_TC21	CG	intron	22129.5	Nostrin	ENSMUSG00000034738.8	ENSMUST00000041865.7	+	open_sea	69205858	69206295	-65423	TRUE	FALSE
chr2	69154549	69154550	cg38500461_TC21	CG	intron	8015.5	Nostrin	ENSMUSG00000034738.8	ENSMUST00000041865.7	+	open_sea	69205858	69206295	-51309	TRUE	FALSE
chr2	69197023	69197024	cg38500859_TC21	CG	intron	-3019.5	Spc25	ENSMUSG00000005233.16	ENSMUST00000167875.8	-	open_sea	69205858	69206295	-8835	TRUE	FALSE
chr2	69202586	69202587	cg38500920_TC21	CG	exon	-58.5	Spc25	ENSMUSG00000005233.16	ENSMUST00000167875.8	-	cpg_shelve	69205858	69206295	-3272	TRUE	FALSE
chr2	69205151	69205152	cg38500944_BC21	CG	intron	5108.5	Spc25	ENSMUSG00000005233.16	ENSMUST00000167875.8	-	cpg_shore	69205858	69206295	-707	TRUE	FALSE
chr2	69205858	69205859	cg38500959_TC21	CG	Promoter	331.5	Spc25	ENSMUSG00000005233.16	ENSMUST00000167875.8	-	cpg_island	69205858	69206295	0	TRUE	FALSE
chr2	69206462	69206463	cg38501004_TC21	CG	Promoter	-272.5	Spc25	ENSMUSG00000005233.16	ENSMUST00000167875.8	-	cpg_shore	69205858	69206295	168	TRUE	FALSE
chr2	69206481	69206482	cg38501005_TC21	CG	Promoter	-291.5	Spc25	ENSMUSG00000005233.16	ENSMUST00000167875.8	-	cpg_shore	69205858	69206295	187	TRUE	FALSE
chr2	69217575	69217576	cg38501128_BC21	CG	DCRD	-11385.5,-2395.5,81775.5	Spc25,G6pc2,Nostrin	ENSMUSG00000005233.16,ENSMUSG00000005232.11,ENSMUSG00000034738.8	ENSMUST00000167875.8,ENSMUST00000005364.11,ENSMUST00000041865.7	-,+,+	open_sea	69205858	69206295	11281	TRUE	FALSE
chr2	69219901	69219902	cg38501154_TC21	CG	Promoter	-69.5	G6pc2	ENSMUSG00000005232.11	ENSMUST00000005364.11	+	open_sea	69205858	69206295	13607	TRUE	FALSE
chr2	69219937	69219938	cg38501155_BC21	CG	Promoter	-33.5	G6pc2	ENSMUSG00000005232.11	ENSMUST00000005364.11	+	open_sea	69205858	69206295	13643	TRUE	FALSE
chr2	69222834	69222835	cg38501179_BC21	CG	intron	1071.5	G6pc2	ENSMUSG00000005232.11	ENSMUST00000005364.11	+	open_sea	69205858	69206295	16540	TRUE	FALSE
chr2	69226823	69226824	cg38501216_BC11	CG	exon	381.0	G6pc2	ENSMUSG00000005232.11	ENSMUST00000005364.11	+	open_sea	69205858	69206295	20529	TRUE	FALSE
chr2	69245274	69245275	cg38501364_BC21	CG	intron	-45173.5	Abcb11	ENSMUSG00000027048.15	ENSMUST00000102710.9	-	open_sea	69205858	69206295	38980	TRUE	FALSE
chr2	69245872	69245873	cg38501373_BC21	CG	exon	24.5	Abcb11	ENSMUSG00000027048.15	ENSMUST00000102710.9	-	open_sea	69205858	69206295	39578	TRUE	FALSE
chr2	69245904	69245905	cg38501374_BC21	CG	exon	56.5	Abcb11	ENSMUSG00000027048.15	ENSMUST00000102710.9	-	open_sea	69205858	69206295	39610	TRUE	FALSE
chr2	69304051	69304052	cg38501766_BC11	CG	exon	29.0	Abcb11	ENSMUSG00000027048.15	ENSMUST00000102710.9	-	open_sea	69205858	69206295	97757	TRUE	FALSE
chr2	69329737	69329738	cg38501936_TC11	CG	5'-UTR	56.5	Abcb11	ENSMUSG00000027048.15	ENSMUST00000102709.7	-	open_sea	69205858	69206295	123443	TRUE	FALSE
chr2	69342489	69342490	cg38502042_TC21	CG	Promoter	110.5	Abcb11	ENSMUSG00000027048.15	ENSMUST00000102709.7	-	open_sea	69205858	69206295	136195	TRUE	FALSE
chr2	69342809	69342810	cg38502047_TC21	CG	Promoter	-209.5	Abcb11	ENSMUSG00000027048.15	ENSMUST00000102709.7	-	open_sea	69205858	69206295	136515	TRUE	FALSE
chr2	69380389	69380390	cg38502275_BC21	CG	Promoter	-55.5	Dhrs9	ENSMUSG00000027068.6	ENSMUST00000063690.3	+	open_sea	69205858	69206295	174095	TRUE	FALSE
chr2	69380402	69380403	cg38502276_TC21	CG	Promoter	-42.5	Dhrs9	ENSMUSG00000027068.6	ENSMUST00000063690.3	+	open_sea	69205858	69206295	174108	TRUE	FALSE
chr2	69393024	69393025	cg38502387_TC11	CG	exon	12.5	Dhrs9	ENSMUSG00000027068.6	ENSMUST00000063690.3	+	open_sea	69205858	69206295	186730	TRUE	FALSE
chr2	69394319	69394320	cg38502399_BC21	CG	exon	92.5	Dhrs9	ENSMUSG00000027068.6	ENSMUST00000063690.3	+	open_sea	69205858	69206295	188025	TRUE	FALSE
chr2	69401306	69401307	cg38502473_BC21	CG	exon	1577.0	Dhrs9	ENSMUSG00000027068.6	ENSMUST00000063690.3	+	open_sea	69585320	69586490	-184014	TRUE	FALSE
chr2	69432497	69432498	cg38502760_TC21	CG	intron	-72705.0	Lrp2	ENSMUSG00000027070.14	ENSMUST00000080953.11	-	open_sea	69585320	69586490	-152823	TRUE	FALSE
chr2	69434540	69434541	cg38502780_BC21	CG	intron	-70662.0	Lrp2	ENSMUSG00000027070.14	ENSMUST00000080953.11	-	open_sea	69585320	69586490	-150780	TRUE	FALSE
chr2	69437128	69437129	cg38502806_BC21	CG	intron	-68074.0	Lrp2	ENSMUSG00000027070.14	ENSMUST00000080953.11	-	open_sea	69585320	69586490	-148192	TRUE	FALSE
chr2	69547137	69547138	cg38503996_BC21	CG	intron	41935.0	Lrp2	ENSMUSG00000027070.14	ENSMUST00000080953.11	-	open_sea	69585320	69586490	-38183	TRUE	FALSE
chr2	69584338	69584339	cg38504354_BC21	CG	intron	79136.0	Lrp2	ENSMUSG00000027070.14	ENSMUST00000080953.11	-	cpg_shore	69585320	69586490	-982	TRUE	FALSE
chr2	69584534	69584535	cg38504358_BC21	CG	intron	79332.0	Lrp2	ENSMUSG00000027070.14	ENSMUST00000080953.11	-	cpg_shore	69585320	69586490	-786	TRUE	FALSE
chr2	69585513	69585514	cg38504397_BC11	CG	intron	80311.0	Lrp2	ENSMUSG00000027070.14	ENSMUST00000080953.11	-	cpg_island	69585320	69586490	0	TRUE	FALSE
chr2	69586130	69586131	cg38504457_TC21	CG	Promoter	-65.5	Lrp2	ENSMUSG00000027070.14	ENSMUST00000080953.11	-	cpg_island	69585320	69586490	0	TRUE	FALSE
chr2	69586253	69586254	cg38504467_BC21	CG	Promoter	-188.5	Lrp2	ENSMUSG00000027070.14	ENSMUST00000080953.11	-	cpg_island	69585320	69586490	0	TRUE	FALSE
chr2	69588209	69588210	cg38504535_TC21	CG	DCRD	-81910.5,-58998.5,-2144.5	Klhl41,Bbs5,Lrp2	ENSMUSG00000075307.3,ENSMUSG00000063145.10,ENSMUSG00000027070.14	ENSMUST00000100050.3,ENSMUST00000074963.8,ENSMUST00000080953.11	+,+,-	cpg_shore	69585320	69586490	1720	TRUE	FALSE
chr2	69588934	69588935	cg38504546_TC21	CG	DCRD	-81185.5,-58273.5,-2869.5	Klhl41,Bbs5,Lrp2	ENSMUSG00000075307.3,ENSMUSG00000063145.10,ENSMUSG00000027070.14	ENSMUST00000100050.3,ENSMUST00000074963.8,ENSMUST00000080953.11	+,+,-	cpg_shelve	69585320	69586490	2445	TRUE	FALSE
chr2	69615077	69615078	cg38504767_BC21	CG	DCRD	-55042.5,-32130.5,-29012.5,97528.5	Klhl41,Bbs5,Lrp2,Fastkd1	ENSMUSG00000075307.3,ENSMUSG00000063145.10,ENSMUSG00000027070.14,ENSMUSG00000027086.16	ENSMUST00000100050.3,ENSMUST00000074963.8,ENSMUST00000080953.11,ENSMUST00000073152.12	+,+,-,-	open_sea	69585320	69586490	28588	TRUE	FALSE
chr2	69629491	69629492	cg38504907_BC21	CG	DCRD	-93601.5,-43426.5,-40628.5,-17716.5,83114.5	Ppig,Lrp2,Klhl41,Bbs5,Fastkd1	ENSMUSG00000042133.16,ENSMUSG00000027070.14,ENSMUSG00000075307.3,ENSMUSG00000063145.10,ENSMUSG00000027086.16	ENSMUST00000040915.14,ENSMUST00000080953.11,ENSMUST00000100050.3,ENSMUST00000074963.8,ENSMUST00000073152.12	+,-,+,+,-	open_sea	69647125	69647462	-17634	TRUE	FALSE
chr2	69635137	69635138	cg38504968_TC21	CG	DCRD	-87955.5,-49072.5,-34982.5,-12070.5,77468.5	Ppig,Lrp2,Klhl41,Bbs5,Fastkd1	ENSMUSG00000042133.16,ENSMUSG00000027070.14,ENSMUSG00000075307.3,ENSMUSG00000063145.10,ENSMUSG00000027086.16	ENSMUST00000040915.14,ENSMUST00000080953.11,ENSMUST00000100050.3,ENSMUST00000074963.8,ENSMUST00000073152.12	+,-,+,+,-	open_sea	69647125	69647462	-11988	TRUE	FALSE
chr2	69640789	69640790	cg38505030_BC21	CG	DCRD	-82303.5,-54724.5,-29330.5,-6418.5,71816.5	Ppig,Lrp2,Klhl41,Bbs5,Fastkd1	ENSMUSG00000042133.16,ENSMUSG00000027070.14,ENSMUSG00000075307.3,ENSMUSG00000063145.10,ENSMUSG00000027086.16	ENSMUST00000040915.14,ENSMUST00000080953.11,ENSMUST00000100050.3,ENSMUST00000074963.8,ENSMUST00000073152.12	+,-,+,+,-	open_sea	69647125	69647462	-6336	TRUE	FALSE
chr2	69647055	69647056	cg38505107_TC21	CG	Promoter	-152.5	Bbs5	ENSMUSG00000063145.10	ENSMUST00000074963.8	+	cpg_shore	69647125	69647462	-70	TRUE	FALSE
chr2	69647411	69647412	cg38505139_TC21	CG	Promoter	203.5	Bbs5	ENSMUSG00000063145.10	ENSMUST00000074963.8	+	cpg_island	69647125	69647462	0	TRUE	FALSE
chr2	69654299	69654300	cg38505243_BC21	CG	exon	10.0	Bbs5	ENSMUSG00000063145.10	ENSMUST00000074963.8	+	open_sea	69647125	69647462	6838	TRUE	FALSE
chr2	69655375	69655376	cg38505255_TC21	CG	intron	2014.0	Bbs5	ENSMUSG00000063145.10	ENSMUST00000074963.8	+	open_sea	69647125	69647462	7914	TRUE	FALSE
chr2	69657259	69657260	cg38505274_TC21	CG	intron	130.0	Bbs5	ENSMUSG00000063145.10	ENSMUST00000074963.8	+	open_sea	69647125	69647462	9798	TRUE	FALSE
chr2	69657269	69657270	cg38505275_BC21	CG	intron	120.0	Bbs5	ENSMUSG00000063145.10	ENSMUST00000074963.8	+	open_sea	69647125	69647462	9808	TRUE	FALSE
chr2	69664756	69664757	cg38505365_TC21	CG	intron	-7367.0	Bbs5	ENSMUSG00000063145.10	ENSMUST00000074963.8	+	open_sea	69647125	69647462	17295	TRUE	FALSE
chr2	69670099	69670100	cg38505412_TC21	CG	Promoter	-20.5	Klhl41	ENSMUSG00000075307.3	ENSMUST00000100050.3	+	open_sea	69647125	69647462	22638	TRUE	FALSE
chr2	69670152	69670153	cg38505413_TC21	CG	Promoter	32.5	Klhl41	ENSMUSG00000075307.3	ENSMUST00000100050.3	+	open_sea	69647125	69647462	22691	TRUE	FALSE
chr2	69670370	69670371	cg38505418_TC21	CG	Promoter	250.5	Klhl41	ENSMUSG00000075307.3	ENSMUST00000100050.3	+	open_sea	69647125	69647462	22909	TRUE	FALSE
chr2	69672972	69672973	cg38505470_TC21	CG	intron	4202.5	Klhl41	ENSMUSG00000075307.3	ENSMUST00000100050.3	+	open_sea	69647125	69647462	25511	TRUE	FALSE
chr2	69673244	69673245	cg38505477_BC21	CG	intron	3930.5	Klhl41	ENSMUSG00000075307.3	ENSMUST00000100050.3	+	open_sea	69647125	69647462	25783	TRUE	FALSE
chr2	69680168	69680169	cg38505548_BC21	CG	intron	-2993.5	Klhl41	ENSMUSG00000075307.3	ENSMUST00000100050.3	+	open_sea	69647125	69647462	32707	TRUE	FALSE
chr2	69682987	69682988	cg38505580_TC21	CG	intron	-5812.5	Klhl41	ENSMUSG00000075307.3	ENSMUST00000100050.3	+	open_sea	69647125	69647462	35526	TRUE	FALSE
chr2	69698686	69698687	cg38505776_TC21	CG	intron	-1024.0	Fastkd1	ENSMUSG00000027086.16	ENSMUST00000073152.12	-	open_sea	69722625	69723523	-23939	TRUE	FALSE
chr2	69700389	69700390	cg38505793_TC11	CG	intron	679.0	Fastkd1	ENSMUSG00000027086.16	ENSMUST00000073152.12	-	open_sea	69722625	69723523	-22236	TRUE	FALSE
chr2	69700708	69700709	cg38505799_BC21	CG	intron	998.0	Fastkd1	ENSMUSG00000027086.16	ENSMUST00000073152.12	-	open_sea	69722625	69723523	-21917	TRUE	FALSE
chr2	69712310	69712311	cg38505946_BC21	CG	Promoter	295.5	Fastkd1	ENSMUSG00000027086.16	ENSMUST00000073152.12	-	open_sea	69722625	69723523	-10315	TRUE	FALSE
chr2	69712358	69712359	cg38505950_TC21	CG	Promoter	247.5	Fastkd1	ENSMUSG00000027086.16	ENSMUST00000073152.12	-	open_sea	69722625	69723523	-10267	TRUE	FALSE
chr2	69713078	69713079	cg38505962_TC21	CG	Promoter	-472.5	Fastkd1	ENSMUSG00000027086.16	ENSMUST00000073152.12	-	open_sea	69722625	69723523	-9547	TRUE	FALSE
chr2	69719596	69719597	cg38506048_TC21	CG	DCRD	-71375.5,-6990.5,-3496.5,49476.5,69978.5,72388.5	Phospho2,Fastkd1,Ppig,Klhl41,Ccdc173,Bbs5	ENSMUSG00000027088.10,ENSMUSG00000027086.16,ENSMUSG00000042133.16,ENSMUSG00000075307.3,ENSMUSG00000070883.3,ENSMUSG00000063145.10	ENSMUST00000180290.1,ENSMUST00000073152.12,ENSMUST00000040915.14,ENSMUST00000100050.3,ENSMUST00000094942.3,ENSMUST00000074963.8	+,-,+,+,-,+	cpg_shelve	69722625	69723523	-3029	TRUE	FALSE
chr2	69719630	69719631	cg38506049_BC21	CG	DCRD	-71341.5,-7024.5,-3462.5,49510.5,69944.5,72422.5	Phospho2,Fastkd1,Ppig,Klhl41,Ccdc173,Bbs5	ENSMUSG00000027088.10,ENSMUSG00000027086.16,ENSMUSG00000042133.16,ENSMUSG00000075307.3,ENSMUSG00000070883.3,ENSMUSG00000063145.10	ENSMUST00000180290.1,ENSMUST00000073152.12,ENSMUST00000040915.14,ENSMUST00000100050.3,ENSMUST00000094942.3,ENSMUST00000074963.8	+,-,+,+,-,+	cpg_shelve	69722625	69723523	-2995	TRUE	FALSE
chr2	69722413	69722414	cg38506077_TC11	CG	Promoter	-679.5	Ppig	ENSMUSG00000042133.16	ENSMUST00000040915.14	+	cpg_shore	69722625	69723523	-212	TRUE	FALSE
chr2	69722712	69722713	cg38506094_BC21	CG	Promoter	-380.5	Ppig	ENSMUSG00000042133.16	ENSMUST00000040915.14	+	cpg_island	69722625	69723523	0	TRUE	FALSE
chr2	69722910	69722911	cg38506110_TC11	CG	Promoter	-182.5	Ppig	ENSMUSG00000042133.16	ENSMUST00000040915.14	+	cpg_island	69722625	69723523	0	TRUE	FALSE
chr2	69723521	69723522	cg38506180_BC21	CG	Promoter	428.5	Ppig	ENSMUSG00000042133.16	ENSMUST00000040915.14	+	cpg_island	69722625	69723523	0	TRUE	FALSE
chr2	69729698	69729699	cg38506227_BC21	CG	intron	8710.0	Ppig	ENSMUSG00000042133.16	ENSMUST00000090858.9	+	open_sea	69722625	69723523	6176	TRUE	FALSE
chr2	69729727	69729728	cg38506228_BC21	CG	intron	8681.0	Ppig	ENSMUSG00000042133.16	ENSMUST00000090858.9	+	open_sea	69722625	69723523	6205	TRUE	FALSE
chr2	69737809	69737810	cg38506272_BC21	CG	intron	599.0	Ppig	ENSMUSG00000042133.16	ENSMUST00000090858.9	+	open_sea	69722625	69723523	14287	TRUE	FALSE
chr2	69741594	69741595	cg38506292_BC21	CG	exon	-5.0	Ppig	ENSMUSG00000042133.16	ENSMUST00000090858.9	+	open_sea	69722625	69723523	18072	TRUE	FALSE
chr2	69765786	69765787	cg38506432_TC21	CG	intron	-8017.5	Ccdc173	ENSMUSG00000070883.3	ENSMUST00000094942.3	-	open_sea	69789427	69789895	-23641	TRUE	FALSE
chr2	69778983	69778984	cg38506575_BC21	CG	intron	5179.5	Ccdc173	ENSMUSG00000070883.3	ENSMUST00000094942.3	-	open_sea	69789427	69789895	-10444	TRUE	FALSE
chr2	69785023	69785024	cg38506634_TC21	CG	intron	11219.5	Ccdc173	ENSMUSG00000070883.3	ENSMUST00000094942.3	-	open_sea	69789427	69789895	-4404	TRUE	FALSE
chr2	69789532	69789533	cg38506685_TC21	CG	Promoter	-1439.5,42.5	Phospho2,Ccdc173	ENSMUSG00000027088.10,ENSMUSG00000070883.3	ENSMUST00000180290.1,ENSMUST00000094942.3	+,-	cpg_island	69789427	69789895	0	TRUE	FALSE
chr2	69789565	69789566	cg38506686_BC21	CG	Promoter	-1406.5,9.5	Phospho2,Ccdc173	ENSMUSG00000027088.10,ENSMUSG00000070883.3	ENSMUST00000180290.1,ENSMUST00000094942.3	+,-	cpg_island	69789427	69789895	0	TRUE	FALSE
chr2	69790592	69790593	cg38506740_TC11	CG	Promoter	-1017.5,-379.5	Ccdc173,Phospho2	ENSMUSG00000070883.3,ENSMUSG00000027088.10	ENSMUST00000094942.3,ENSMUST00000180290.1	-,+	cpg_shore	69789427	69789895	698	TRUE	FALSE
chr2	69791122	69791123	cg38506745_TC21	CG	Promoter	150.5	Phospho2	ENSMUSG00000027088.10	ENSMUST00000180290.1	+	cpg_shore	69789427	69789895	1228	TRUE	FALSE
chr2	69795845	69795846	cg38506779_TC21	CG	exon	503.5	Phospho2	ENSMUSG00000027088.10	ENSMUST00000180290.1	+	open_sea	69789427	69789895	5951	TRUE	FALSE
chr2	69799606	69799607	cg38506811_TC21	CG	DCRD	-97639.5,-87000.5,-61955.5,-22763.5,-10031.5,8634.5,76513.5,86008.5	Ubr3,Fastkd1,Ssb,Klhl23,Ccdc173,Phospho2,Ppig,Mettl5	ENSMUSG00000044308.17,ENSMUSG00000027086.16,ENSMUSG00000068882.13,ENSMUSG00000042155.3,ENSMUSG00000070883.3,ENSMUSG00000027088.10,ENSMUSG00000042133.16,ENSMUSG00000051730.15	ENSMUST00000055758.15,ENSMUST00000073152.12,ENSMUST00000090852.10,ENSMUST00000053087.3,ENSMUST00000094942.3,ENSMUST00000180290.1,ENSMUST00000040915.14,ENSMUST00000060447.12	+,-,+,+,-,+,+,-	open_sea	69789427	69789895	9712	TRUE	FALSE
chr2	69803028	69803029	cg38506835_TC21	CG	DCRD	-94217.5,-90422.5,-58533.5,-19341.5,-13453.5,12056.5,79935.5,82586.5	Ubr3,Fastkd1,Ssb,Klhl23,Ccdc173,Phospho2,Ppig,Mettl5	ENSMUSG00000044308.17,ENSMUSG00000027086.16,ENSMUSG00000068882.13,ENSMUSG00000042155.3,ENSMUSG00000070883.3,ENSMUSG00000027088.10,ENSMUSG00000042133.16,ENSMUSG00000051730.15	ENSMUST00000055758.15,ENSMUST00000073152.12,ENSMUST00000090852.10,ENSMUST00000053087.3,ENSMUST00000094942.3,ENSMUST00000180290.1,ENSMUST00000040915.14,ENSMUST00000060447.12	+,-,+,+,-,+,+,-	open_sea	69789427	69789895	13134	TRUE	FALSE
chr2	69822249	69822250	cg38507009_TC21	CG	Promoter	-120.5	Klhl23	ENSMUSG00000042155.3	ENSMUST00000053087.3	+	cpg_shore	69822564	69823322	-315	TRUE	FALSE
chr2	69822376	69822377	cg38507010_TC21	CG	Promoter	6.5	Klhl23	ENSMUSG00000042155.3	ENSMUST00000053087.3	+	cpg_shore	69822564	69823322	-188	TRUE	FALSE
chr2	69822564	69822565	cg38507013_TC21	CG	Promoter	194.5	Klhl23	ENSMUSG00000042155.3	ENSMUST00000053087.3	+	cpg_island	69822564	69823322	0	TRUE	FALSE
chr2	69826109	69826110	cg38507168_BC11	CG	intron	3401.0	Klhl23	ENSMUSG00000042155.3	ENSMUST00000053087.3	+	cpg_shelve	69822564	69823322	2788	TRUE	FALSE
chr2	69830427	69830428	cg38507214_TC21	CG	intron	-917.0	Klhl23	ENSMUSG00000042155.3	ENSMUST00000053087.3	+	open_sea	69822564	69823322	7106	TRUE	FALSE
chr2	69838182	69838183	cg38507311_TC21	CG	DCRD	-59063.5,-48607.5,-23379.5,15812.5,47210.5,47432.5	Ubr3,Ccdc173,Ssb,Klhl23,Phospho2,Mettl5	ENSMUSG00000044308.17,ENSMUSG00000070883.3,ENSMUSG00000068882.13,ENSMUSG00000042155.3,ENSMUSG00000027088.10,ENSMUSG00000051730.15	ENSMUST00000055758.15,ENSMUST00000094942.3,ENSMUST00000090852.10,ENSMUST00000053087.3,ENSMUST00000180290.1,ENSMUST00000060447.12	+,-,+,+,+,-	open_sea	69822564	69823322	14861	TRUE	FALSE
chr2	69838227	69838228	cg38507312_BC21	CG	DCRD	-59018.5,-48652.5,-23334.5,15857.5,47255.5,47387.5	Ubr3,Ccdc173,Ssb,Klhl23,Phospho2,Mettl5	ENSMUSG00000044308.17,ENSMUSG00000070883.3,ENSMUSG00000068882.13,ENSMUSG00000042155.3,ENSMUSG00000027088.10,ENSMUSG00000051730.15	ENSMUST00000055758.15,ENSMUST00000094942.3,ENSMUST00000090852.10,ENSMUST00000053087.3,ENSMUST00000180290.1,ENSMUST00000060447.12	+,-,+,+,+,-	open_sea	69822564	69823322	14906	TRUE	FALSE
chr2	69856626	69856627	cg38507476_TC21	CG	DCRD	-67051.5,-40619.5,-4935.5,28988.5,34256.5,65654.5	Ccdc173,Ubr3,Ssb,Mettl5,Klhl23,Phospho2	ENSMUSG00000070883.3,ENSMUSG00000044308.17,ENSMUSG00000068882.13,ENSMUSG00000051730.15,ENSMUSG00000042155.3,ENSMUSG00000027088.10	ENSMUST00000094942.3,ENSMUST00000055758.15,ENSMUST00000090852.10,ENSMUST00000060447.12,ENSMUST00000053087.3,ENSMUST00000180290.1	-,+,+,-,+,+	open_sea	69861478	69862152	-4852	TRUE	FALSE
chr2	69861356	69861357	cg38507527_BC21	CG	Promoter	-205.5	Ssb	ENSMUSG00000068882.13	ENSMUST00000090852.10	+	cpg_shore	69861478	69862152	-122	TRUE	FALSE
chr2	69861691	69861692	cg38507553_TC21	CG	Promoter	129.5	Ssb	ENSMUSG00000068882.13	ENSMUST00000090852.10	+	cpg_island	69861478	69862152	0	TRUE	FALSE
chr2	69861970	69861971	cg38507586_BC11	CG	Promoter	408.5	Ssb	ENSMUSG00000068882.13	ENSMUST00000090852.10	+	cpg_island	69861478	69862152	0	TRUE	FALSE
chr2	69867288	69867289	cg38507630_TC21	CG	exon	37.0	Ssb	ENSMUSG00000068882.13	ENSMUST00000090852.10	+	open_sea	69861478	69862152	5137	TRUE	FALSE
chr2	69868388	69868389	cg38507634_TC21	CG	intron	-1714.5	Ssb	ENSMUSG00000068882.13	ENSMUST00000090852.10	+	open_sea	69861478	69862152	6237	TRUE	FALSE
chr2	69868929	69868930	cg38507637_BC21	CG	intron	-2255.5	Ssb	ENSMUSG00000068882.13	ENSMUST00000090852.10	+	open_sea	69861478	69862152	6778	TRUE	FALSE
chr2	69869603	69869604	cg38507642_TC21	CG	intron	-2929.5	Ssb	ENSMUSG00000068882.13	ENSMUST00000090852.10	+	open_sea	69861478	69862152	7452	TRUE	FALSE
chr2	69878739	69878740	cg38507699_BC11	CG	intron	333.0	Mettl5	ENSMUSG00000051730.15	ENSMUST00000060447.12	-	open_sea	69885498	69885777	-6759	TRUE	FALSE
chr2	69881442	69881443	cg38507715_BC11	CG	intron	3036.0	Mettl5	ENSMUSG00000051730.15	ENSMUST00000060447.12	-	open_sea	69885498	69885777	-4056	FALSE	TRUE
chr2	69881500	69881501	cg38507716_BC21	CG	intron	3094.0	Mettl5	ENSMUSG00000051730.15	ENSMUST00000060447.12	-	cpg_shelve	69885498	69885777	-3998	FALSE	TRUE
chr2	69885240	69885241	cg38507752_TC21	CG	Promoter	374.5	Mettl5	ENSMUSG00000051730.15	ENSMUST00000060447.12	-	cpg_shore	69885498	69885777	-258	TRUE	FALSE
chr2	69885258	69885259	cg38507753_TC21	CG	Promoter	356.5	Mettl5	ENSMUSG00000051730.15	ENSMUST00000060447.12	-	cpg_shore	69885498	69885777	-240	TRUE	FALSE
chr2	69885322	69885323	cg38507755_TC21	CG	Promoter	292.5	Mettl5	ENSMUSG00000051730.15	ENSMUST00000060447.12	-	cpg_shore	69885498	69885777	-176	TRUE	FALSE
chr2	69885534	69885535	cg38507767_BC21	CG	Promoter	80.5	Mettl5	ENSMUSG00000051730.15	ENSMUST00000060447.12	-	cpg_island	69885498	69885777	0	TRUE	FALSE
chr2	69885547	69885548	cg38507768_TC21	CG	Promoter	67.5	Mettl5	ENSMUSG00000051730.15	ENSMUST00000060447.12	-	cpg_island	69885498	69885777	0	TRUE	FALSE
chr2	69897186	69897187	cg38507911_BC11	CG	Promoter	-59.5	Ubr3	ENSMUSG00000044308.17	ENSMUST00000055758.15	+	cpg_island	69897119	69897896	0	TRUE	FALSE
chr2	69897298	69897299	cg38507920_BC21	CG	Promoter	52.5	Ubr3	ENSMUSG00000044308.17	ENSMUST00000055758.15	+	cpg_island	69897119	69897896	0	TRUE	FALSE
chr2	69941387	69941388	cg38508330_BC21	CG	intron	19242.0	Ubr3	ENSMUSG00000044308.17	ENSMUST00000055758.15	+	open_sea	69897119	69897896	43492	TRUE	FALSE
chr2	69945030	69945031	cg38508346_BC21	CG	exon	50.0	Ubr3	ENSMUSG00000044308.17	ENSMUST00000055758.15	+	open_sea	69897119	69897896	47135	TRUE	FALSE
chr2	69973187	69973188	cg38508558_BC21	CG	exon	191.5	Ubr3	ENSMUSG00000044308.17	ENSMUST00000055758.15	+	open_sea	69897119	69897896	75292	TRUE	FALSE
chr2	69988852	69988853	cg38508667_BC21	CG	exon	-11.5	Ubr3	ENSMUSG00000044308.17	ENSMUST00000055758.15	+	open_sea	69897119	69897896	90957	TRUE	FALSE
chr2	69988888	69988889	cg38508668_TC21	CG	exon	-47.5	Ubr3	ENSMUSG00000044308.17	ENSMUST00000055758.15	+	open_sea	69897119	69897896	90993	FALSE	TRUE
chr2	69988893	69988894	cg38508669_TC11	CG	exon	-52.5	Ubr3	ENSMUSG00000044308.17	ENSMUST00000055758.15	+	open_sea	69897119	69897896	90998	TRUE	FALSE
chr2	69999252	69999253	cg38508734_TC11	CG	intron	-38623.0	Ubr3	ENSMUSG00000044308.17	ENSMUST00000055758.15	+	open_sea	69897119	69897896	101357	TRUE	FALSE
chr2	70037326	70037327	cg38509055_BC21	CG	DCRD	-1799.5	Myo3b	ENSMUSG00000042064.13	ENSMUST00000060208.10	+	open_sea	69897119	69897896	139431	TRUE	FALSE
chr2	70039135	70039136	cg38509075_TC11	CG	Promoter	9.5	Myo3b	ENSMUSG00000042064.13	ENSMUST00000060208.10	+	open_sea	69897119	69897896	141240	TRUE	FALSE
chr2	70039191	70039192	cg38509076_TC21	CG	Promoter	65.5	Myo3b	ENSMUSG00000042064.13	ENSMUST00000060208.10	+	open_sea	69897119	69897896	141296	TRUE	FALSE
chr2	70048043	70048044	cg38509191_BC21	CG	intron	186117.0	Myo3b	ENSMUSG00000042064.13	ENSMUST00000060208.10	+	open_sea	69897119	69897896	150148	TRUE	FALSE
chr2	70053986	70053987	cg38509254_TC21	CG	intron	180174.0	Myo3b	ENSMUSG00000042064.13	ENSMUST00000060208.10	+	open_sea	69897119	69897896	156091	TRUE	FALSE
chr2	70057043	70057044	cg38509282_TC21	CG	intron	177117.0	Myo3b	ENSMUSG00000042064.13	ENSMUST00000060208.10	+	open_sea	69897119	69897896	159148	FALSE	TRUE
chr2	70057045	70057046	cg38509283_BC21	CG	intron	177115.0	Myo3b	ENSMUSG00000042064.13	ENSMUST00000060208.10	+	open_sea	69897119	69897896	159150	FALSE	TRUE
chr2	70062704	70062705	cg38509356_BC21	CG	intron	171456.0	Myo3b	ENSMUSG00000042064.13	ENSMUST00000060208.10	+	open_sea	69897119	69897896	164809	TRUE	FALSE
chr2	70082919	70082920	cg38509504_TC21	CG	intron	151241.0	Myo3b	ENSMUSG00000042064.13	ENSMUST00000060208.10	+	open_sea	69897119	69897896	185024	TRUE	FALSE
chr2	70083407	70083408	cg38509507_TC21	CG	intron	150753.0	Myo3b	ENSMUSG00000042064.13	ENSMUST00000060208.10	+	open_sea	70268836	70269106	-185429	TRUE	FALSE
chr2	70083790	70083791	cg38509516_BC21	CG	intron	150370.0	Myo3b	ENSMUSG00000042064.13	ENSMUST00000060208.10	+	open_sea	70268836	70269106	-185046	TRUE	FALSE
chr2	70083793	70083794	cg38509517_BC11	CG	intron	150367.0	Myo3b	ENSMUSG00000042064.13	ENSMUST00000060208.10	+	open_sea	70268836	70269106	-185043	TRUE	FALSE
chr2	70095920	70095921	cg38509627_TC21	CG	intron	138240.0	Myo3b	ENSMUSG00000042064.13	ENSMUST00000060208.10	+	open_sea	70268836	70269106	-172916	TRUE	FALSE
chr2	70096422	70096423	cg38509628_TC11	CG	exon	5.5	Myo3b	ENSMUSG00000042064.13	ENSMUST00000060208.10	+	open_sea	70268836	70269106	-172414	TRUE	FALSE
chr2	70114274	70114275	cg38509813_BC21	CG	intron	119886.0	Myo3b	ENSMUSG00000042064.13	ENSMUST00000060208.10	+	open_sea	70268836	70269106	-154562	TRUE	FALSE
chr2	70114515	70114516	cg38509816_BC11	CG	intron	119645.0	Myo3b	ENSMUSG00000042064.13	ENSMUST00000060208.10	+	open_sea	70268836	70269106	-154321	TRUE	FALSE
chr2	70114551	70114552	cg38509817_TC21	CG	intron	119609.0	Myo3b	ENSMUSG00000042064.13	ENSMUST00000060208.10	+	open_sea	70268836	70269106	-154285	TRUE	FALSE
chr2	70128587	70128588	cg38510012_BC21	CG	intron	105573.0	Myo3b	ENSMUSG00000042064.13	ENSMUST00000060208.10	+	open_sea	70268836	70269106	-140249	TRUE	FALSE
chr2	70129887	70129888	cg38510019_TC21	CG	intron	104273.0	Myo3b	ENSMUSG00000042064.13	ENSMUST00000060208.10	+	open_sea	70268836	70269106	-138949	TRUE	FALSE
chr2	70129971	70129972	cg38510022_TC21	CG	intron	104189.0	Myo3b	ENSMUSG00000042064.13	ENSMUST00000060208.10	+	open_sea	70268836	70269106	-138865	TRUE	FALSE
chr2	70147208	70147209	cg38510154_TC21	CG	intron	86952.0	Myo3b	ENSMUSG00000042064.13	ENSMUST00000060208.10	+	open_sea	70268836	70269106	-121628	TRUE	FALSE
chr2	70159676	70159677	cg38510278_TC21	CG	intron	74484.0	Myo3b	ENSMUSG00000042064.13	ENSMUST00000060208.10	+	open_sea	70268836	70269106	-109160	TRUE	FALSE
chr2	70167748	70167749	cg38510360_TC11	CG	intron	66412.0	Myo3b	ENSMUSG00000042064.13	ENSMUST00000060208.10	+	open_sea	70268836	70269106	-101088	TRUE	FALSE
chr2	70215832	70215833	cg38510774_TC11	CG	intron	18328.0	Myo3b	ENSMUSG00000042064.13	ENSMUST00000060208.10	+	open_sea	70268836	70269106	-53004	TRUE	FALSE
chr2	70216229	70216230	cg38510778_BC21	CG	intron	17931.0	Myo3b	ENSMUSG00000042064.13	ENSMUST00000060208.10	+	open_sea	70268836	70269106	-52607	TRUE	FALSE
chr2	70217181	70217182	cg38510794_TC21	CG	intron	16979.0	Myo3b	ENSMUSG00000042064.13	ENSMUST00000060208.10	+	open_sea	70268836	70269106	-51655	TRUE	FALSE
chr2	70248951	70248952	cg38511088_TC21	CG	intron	-14791.0	Myo3b	ENSMUSG00000042064.13	ENSMUST00000060208.10	+	open_sea	70268836	70269106	-19885	TRUE	FALSE
chr2	70261732	70261733	cg38511227_TC21	CG	intron	-27572.0	Myo3b	ENSMUSG00000042064.13	ENSMUST00000060208.10	+	open_sea	70268836	70269106	-7104	TRUE	FALSE
chr2	70262572	70262573	cg38511235_BC21	CG	intron	-28412.0	Myo3b	ENSMUSG00000042064.13	ENSMUST00000060208.10	+	open_sea	70268836	70269106	-6264	TRUE	FALSE
chr2	70262883	70262884	cg38511242_BC21	CG	intron	-28723.0	Myo3b	ENSMUSG00000042064.13	ENSMUST00000060208.10	+	open_sea	70268836	70269106	-5953	TRUE	FALSE
chr2	70278496	70278497	cg38511362_TC21	CG	intron	-44336.0	Myo3b	ENSMUSG00000042064.13	ENSMUST00000060208.10	+	open_sea	70268836	70269106	9391	TRUE	FALSE
chr2	70292413	70292414	cg38511484_TC11	CG	intron	-58253.0	Myo3b	ENSMUSG00000042064.13	ENSMUST00000060208.10	+	open_sea	70268836	70269106	23308	TRUE	FALSE
chr2	70305880	70305881	cg38511595_TC21	CG	intron	-71720.0	Myo3b	ENSMUSG00000042064.13	ENSMUST00000060208.10	+	open_sea	70268836	70269106	36775	TRUE	FALSE
chr2	70318076	70318077	cg38511740_BC21	CG	intron	-83916.0	Myo3b	ENSMUSG00000042064.13	ENSMUST00000060208.10	+	open_sea	70268836	70269106	48971	TRUE	FALSE
chr2	70318236	70318237	cg38511742_TC21	CG	intron	-84076.0	Myo3b	ENSMUSG00000042064.13	ENSMUST00000060208.10	+	open_sea	70268836	70269106	49131	TRUE	FALSE
chr2	70323055	70323056	cg38511794_BC21	CG	intron	-88895.0	Myo3b	ENSMUSG00000042064.13	ENSMUST00000060208.10	+	open_sea	70268836	70269106	53950	TRUE	FALSE
chr2	70337260	70337261	cg38511967_BC21	CG	intron	-103100.0	Myo3b	ENSMUSG00000042064.13	ENSMUST00000060208.10	+	open_sea	70268836	70269106	68155	TRUE	FALSE
chr2	70363826	70363827	cg38512233_TC21	CG	intron	-129666.0	Myo3b	ENSMUSG00000042064.13	ENSMUST00000060208.10	+	open_sea	70268836	70269106	94721	TRUE	FALSE
chr2	70381304	70381305	cg38512404_BC21	CG	intron	-147144.0	Myo3b	ENSMUSG00000042064.13	ENSMUST00000060208.10	+	open_sea	70471872	70472373	-90568	TRUE	FALSE
chr2	70399445	70399446	cg38512547_BC11	CG	intron	-165285.0	Myo3b	ENSMUSG00000042064.13	ENSMUST00000060208.10	+	open_sea	70471872	70472373	-72427	TRUE	FALSE
chr2	70399767	70399768	cg38512554_BC11	CG	intron	-165607.0	Myo3b	ENSMUSG00000042064.13	ENSMUST00000060208.10	+	open_sea	70471872	70472373	-72105	TRUE	FALSE
chr2	70411014	70411015	cg38512653_BC21	CG	intron	-176854.0	Myo3b	ENSMUSG00000042064.13	ENSMUST00000060208.10	+	open_sea	70471872	70472373	-60858	TRUE	FALSE
chr2	70412472	70412473	cg38512669_BC21	CG	intron	-178312.0	Myo3b	ENSMUSG00000042064.13	ENSMUST00000060208.10	+	open_sea	70471872	70472373	-59400	TRUE	FALSE
chr2	70425852	70425853	cg38512781_TC21	CG	intron	-191692.0	Myo3b	ENSMUSG00000042064.13	ENSMUST00000060208.10	+	open_sea	70471872	70472373	-46020	TRUE	FALSE
chr2	70443148	70443149	cg38512886_BC11	CG	DCRD	-65670.5,-31774.5	Erich2,Sp5	ENSMUSG00000075302.10,ENSMUSG00000075304.2	ENSMUST00000100041.8,ENSMUST00000100043.2	+,+	open_sea	70471872	70472373	-28724	TRUE	FALSE
chr2	70444267	70444268	cg38512902_TC21	CG	DCRD	-64551.5,-30655.5	Erich2,Sp5	ENSMUSG00000075302.10,ENSMUSG00000075304.2	ENSMUST00000100041.8,ENSMUST00000100043.2	+,+	open_sea	70471872	70472373	-27605	TRUE	FALSE
chr2	70453241	70453242	cg38512983_BC21	CG	DCRD	-55577.5,-21681.5	Erich2,Sp5	ENSMUSG00000075302.10,ENSMUSG00000075304.2	ENSMUST00000100041.8,ENSMUST00000100043.2	+,+	open_sea	70471872	70472373	-18631	TRUE	FALSE
chr2	70458858	70458859	cg38513050_BC21	CG	DCRD	-49960.5,-16064.5	Erich2,Sp5	ENSMUSG00000075302.10,ENSMUSG00000075304.2	ENSMUST00000100041.8,ENSMUST00000100043.2	+,+	open_sea	70471872	70472373	-13014	TRUE	FALSE
chr2	70472371	70472372	cg38513204_TC11	CG	DCRD	-89670.5,-36447.5,-2551.5	Gad1,Erich2,Sp5	ENSMUSG00000070880.10,ENSMUSG00000075302.10,ENSMUSG00000075304.2	ENSMUST00000094934.10,ENSMUST00000100041.8,ENSMUST00000100043.2	+,+,+	cpg_island	70471872	70472373	0	TRUE	FALSE
chr2	70472633	70472634	cg38513211_BC21	CG	DCRD	-89408.5,-36185.5,-2289.5	Gad1,Erich2,Sp5	ENSMUSG00000070880.10,ENSMUSG00000075302.10,ENSMUSG00000075304.2	ENSMUST00000094934.10,ENSMUST00000100041.8,ENSMUST00000100043.2	+,+,+	cpg_shelve	70471872	70472373	261	TRUE	FALSE
chr2	70475070	70475071	cg38513299_BC21	CG	Promoter	147.5	Sp5	ENSMUSG00000075304.2	ENSMUST00000100043.2	+	cpg_shelve	70475115	70477188	-45	TRUE	FALSE
chr2	70475115	70475116	cg38513300_BC21	CG	Promoter	192.5	Sp5	ENSMUSG00000075304.2	ENSMUST00000100043.2	+	cpg_island	70475115	70477188	0	TRUE	FALSE
chr2	70475413	70475414	cg38513333_BC21	CG	Promoter	490.5	Sp5	ENSMUSG00000075304.2	ENSMUST00000100043.2	+	cpg_island	70475115	70477188	0	TRUE	FALSE
chr2	70475440	70475441	cg38513335_TC21	CG	intron	885.5	Sp5	ENSMUSG00000075304.2	ENSMUST00000100043.2	+	cpg_island	70475115	70477188	0	TRUE	FALSE
chr2	70475628	70475629	cg38513337_TC21	CG	intron	697.5	Sp5	ENSMUSG00000075304.2	ENSMUST00000100043.2	+	cpg_island	70475115	70477188	0	TRUE	FALSE
chr2	70475643	70475644	cg38513338_TC21	CG	intron	682.5	Sp5	ENSMUSG00000075304.2	ENSMUST00000100043.2	+	cpg_island	70475115	70477188	0	TRUE	FALSE
chr2	70477678	70477679	cg38513497_TC21	CG	3'-UTR	-230.5	Sp5	ENSMUSG00000075304.2	ENSMUST00000100043.2	+	cpg_shore	70475115	70477188	491	TRUE	FALSE
chr2	70479539	70479540	cg38513516_TC21	CG	DCRD	-82502.5,-29279.5,4616.5	Gad1,Erich2,Sp5	ENSMUSG00000070880.10,ENSMUSG00000075302.10,ENSMUSG00000075304.2	ENSMUST00000094934.10,ENSMUST00000100041.8,ENSMUST00000100043.2	+,+,+	cpg_shelve	70475115	70477188	2352	TRUE	FALSE
chr2	70498202	70498203	cg38513660_BC21	CG	DCRD	-63839.5,-10616.5,23279.5	Gad1,Erich2,Sp5	ENSMUSG00000070880.10,ENSMUSG00000075302.10,ENSMUSG00000075304.2	ENSMUST00000094934.10,ENSMUST00000100041.8,ENSMUST00000100043.2	+,+,+	open_sea	70509185	70509488	-10983	TRUE	FALSE
chr2	70498894	70498895	cg38513668_BC21	CG	DCRD	-63147.5,-9924.5,23971.5	Gad1,Erich2,Sp5	ENSMUSG00000070880.10,ENSMUSG00000075302.10,ENSMUSG00000075304.2	ENSMUST00000094934.10,ENSMUST00000100041.8,ENSMUST00000100043.2	+,+,+	open_sea	70509185	70509488	-10291	TRUE	FALSE
chr2	70499203	70499204	cg38513673_BC21	CG	DCRD	-62838.5,-9615.5,24280.5	Gad1,Erich2,Sp5	ENSMUSG00000070880.10,ENSMUSG00000075302.10,ENSMUSG00000075304.2	ENSMUST00000094934.10,ENSMUST00000100041.8,ENSMUST00000100043.2	+,+,+	open_sea	70509185	70509488	-9982	TRUE	FALSE
chr2	70505516	70505517	cg38513736_TC21	CG	DCRD	-56525.5,-3302.5,30593.5	Gad1,Erich2,Sp5	ENSMUSG00000070880.10,ENSMUSG00000075302.10,ENSMUSG00000075304.2	ENSMUST00000094934.10,ENSMUST00000100041.8,ENSMUST00000100043.2	+,+,+	cpg_shelve	70509185	70509488	-3669	FALSE	TRUE
chr2	70508775	70508776	cg38513776_BC21	CG	Promoter	-43.5	Erich2	ENSMUSG00000075302.10	ENSMUST00000100041.8	+	cpg_shore	70509185	70509488	-410	TRUE	FALSE
chr2	70508875	70508876	cg38513779_BC21	CG	Promoter	56.5	Erich2	ENSMUSG00000075302.10	ENSMUST00000100041.8	+	cpg_shore	70509185	70509488	-310	TRUE	FALSE
chr2	70509185	70509186	cg38513789_BC21	CG	Promoter	366.5	Erich2	ENSMUSG00000075302.10	ENSMUST00000100041.8	+	cpg_island	70509185	70509488	0	TRUE	FALSE
chr2	70509534	70509535	cg38513836_BC21	CG	exon	-342.5	Erich2	ENSMUSG00000075302.10	ENSMUST00000100041.8	+	cpg_shore	70509185	70509488	47	TRUE	FALSE
chr2	70509596	70509597	cg38513837_BC21	CG	intron	15255.0	Erich2	ENSMUSG00000075302.10	ENSMUST00000100041.8	+	cpg_shore	70509185	70509488	109	TRUE	FALSE
chr2	70510474	70510475	cg38513860_TC11	CG	intron	14377.0	Erich2	ENSMUSG00000075302.10	ENSMUST00000100041.8	+	cpg_shore	70509185	70509488	987	TRUE	FALSE
chr2	70527497	70527498	cg38513957_TC21	CG	exon	-18.5	Erich2	ENSMUSG00000075302.10	ENSMUST00000100041.8	+	open_sea	70509185	70509488	18010	TRUE	FALSE
chr2	70538471	70538472	cg38514059_TC21	CG	intron	-13620.0	Erich2	ENSMUSG00000075302.10	ENSMUST00000100041.8	+	open_sea	70562044	70564007	-23573	TRUE	FALSE
chr2	70540702	70540703	cg38514079_BC21	CG	exon	84.5	Erich2	ENSMUSG00000075302.10	ENSMUST00000100041.8	+	open_sea	70562044	70564007	-21342	TRUE	FALSE
chr2	70552923	70552924	cg38514177_TC11	CG	DCRD	-9118.5,44104.5,78000.5	Gad1,Erich2,Sp5	ENSMUSG00000070880.10,ENSMUSG00000075302.10,ENSMUSG00000075304.2	ENSMUST00000094934.10,ENSMUST00000100041.8,ENSMUST00000100043.2	+,+,+	open_sea	70562044	70564007	-9121	TRUE	FALSE
chr2	70553039	70553040	cg38514179_TC21	CG	DCRD	-9002.5,44220.5,78116.5	Gad1,Erich2,Sp5	ENSMUSG00000070880.10,ENSMUSG00000075302.10,ENSMUSG00000075304.2	ENSMUST00000094934.10,ENSMUST00000100041.8,ENSMUST00000100043.2	+,+,+	open_sea	70562044	70564007	-9005	TRUE	FALSE
chr2	70559317	70559318	cg38514268_TC21	CG	DCRD	-2724.5,50498.5,84394.5	Gad1,Erich2,Sp5	ENSMUSG00000070880.10,ENSMUSG00000075302.10,ENSMUSG00000075304.2	ENSMUST00000094934.10,ENSMUST00000100041.8,ENSMUST00000100043.2	+,+,+	cpg_shelve	70562044	70564007	-2727	TRUE	FALSE
chr2	70559639	70559640	cg38514276_BC11	CG	DCRD	-2402.5,50820.5,84716.5	Gad1,Erich2,Sp5	ENSMUSG00000070880.10,ENSMUSG00000075302.10,ENSMUSG00000075304.2	ENSMUST00000094934.10,ENSMUST00000100041.8,ENSMUST00000100043.2	+,+,+	cpg_shelve	70562044	70564007	-2405	TRUE	FALSE
chr2	70561968	70561969	cg38514348_BC21	CG	Promoter	-73.5	Gad1	ENSMUSG00000070880.10	ENSMUST00000094934.10	+	cpg_shore	70562044	70564007	-76	TRUE	FALSE
chr2	70561976	70561977	cg38514349_BC21	CG	Promoter	-65.5	Gad1	ENSMUSG00000070880.10	ENSMUST00000094934.10	+	cpg_shore	70562044	70564007	-68	FALSE	TRUE
chr2	70561995	70561996	cg38514350_TC21	CG	Promoter	-46.5	Gad1	ENSMUSG00000070880.10	ENSMUST00000094934.10	+	cpg_shore	70562044	70564007	-49	FALSE	TRUE
chr2	70562201	70562202	cg38514370_TC21	CG	Promoter	159.5	Gad1	ENSMUSG00000070880.10	ENSMUST00000094934.10	+	cpg_island	70562044	70564007	0	TRUE	FALSE
chr2	70562240	70562241	cg38514371_TC11	CG	Promoter	198.5	Gad1	ENSMUSG00000070880.10	ENSMUST00000094934.10	+	cpg_island	70562044	70564007	0	TRUE	FALSE
chr2	70562844	70562845	cg38514424_TC21	CG	intron	19183.5	Gad1	ENSMUSG00000070880.10	ENSMUST00000094934.10	+	cpg_island	70562044	70564007	0	TRUE	FALSE
chr2	70563135	70563136	cg38514440_TC21	CG	intron	18892.5	Gad1	ENSMUSG00000070880.10	ENSMUST00000094934.10	+	cpg_island	70562044	70564007	0	TRUE	FALSE
chr2	70563451	70563452	cg38514455_TC21	CG	intron	18576.5	Gad1	ENSMUSG00000070880.10	ENSMUST00000094934.10	+	cpg_island	70562044	70564007	0	TRUE	FALSE
chr2	70563520	70563521	cg38514460_BC21	CG	intron	18507.5	Gad1	ENSMUSG00000070880.10	ENSMUST00000094934.10	+	cpg_island	70562044	70564007	0	TRUE	FALSE
chr2	70566780	70566781	cg38514572_BC21	CG	intron	15247.5	Gad1	ENSMUSG00000070880.10	ENSMUST00000094934.10	+	cpg_shelve	70562044	70564007	2774	TRUE	FALSE
chr2	70567647	70567648	cg38514605_BC21	CG	intron	14380.5	Gad1	ENSMUSG00000070880.10	ENSMUST00000094934.10	+	cpg_shelve	70562044	70564007	3641	TRUE	FALSE
chr2	70568863	70568864	cg38514655_TC11	CG	intron	13164.5	Gad1	ENSMUSG00000070880.10	ENSMUST00000094934.10	+	open_sea	70562044	70564007	4857	TRUE	FALSE
chr2	70589809	70589810	cg38514881_BC21	CG	exon	21.5	Gad1	ENSMUSG00000070880.10	ENSMUST00000094934.10	+	open_sea	70562044	70564007	25803	TRUE	FALSE
chr2	70599748	70599749	cg38514991_BC21	CG	intron	-17720.5	Gad1	ENSMUSG00000070880.10	ENSMUST00000094934.10	+	open_sea	70562044	70564007	35742	TRUE	FALSE
chr2	70619060	70619061	cg38515119_BC21	CG	DCRD	-42515.5,57018.5	Gorasp2,Gad1	ENSMUSG00000014959.12,ENSMUSG00000070880.10	ENSMUST00000028509.10,ENSMUST00000094934.10	+,+	open_sea	70661346	70662024	-42286	TRUE	FALSE
chr2	70628583	70628584	cg38515211_BC21	CG	DCRD	-32992.5,66541.5	Gorasp2,Gad1	ENSMUSG00000014959.12,ENSMUSG00000070880.10	ENSMUST00000028509.10,ENSMUST00000094934.10	+,+	open_sea	70661346	70662024	-32763	TRUE	FALSE
chr2	70643716	70643717	cg38515354_TC21	CG	DCRD	-17859.5,81674.5	Gorasp2,Gad1	ENSMUSG00000014959.12,ENSMUSG00000070880.10	ENSMUST00000028509.10,ENSMUST00000094934.10	+,+	open_sea	70661346	70662024	-17630	TRUE	FALSE
chr2	70661193	70661194	cg38515515_TC21	CG	Promoter	-382.5	Gorasp2	ENSMUSG00000014959.12	ENSMUST00000028509.10	+	cpg_shore	70661346	70662024	-153	TRUE	FALSE
chr2	70661351	70661352	cg38515520_BC11	CG	Promoter	-224.5	Gorasp2	ENSMUSG00000014959.12	ENSMUST00000028509.10	+	cpg_island	70661346	70662024	0	TRUE	FALSE
chr2	70662289	70662290	cg38515621_TC21	CG	intron	14370.0	Gorasp2	ENSMUSG00000014959.12	ENSMUST00000028509.10	+	cpg_shore	70661346	70662024	266	TRUE	FALSE
chr2	70662318	70662319	cg38515622_BC21	CG	intron	14341.0	Gorasp2	ENSMUSG00000014959.12	ENSMUST00000028509.10	+	cpg_shore	70661346	70662024	295	TRUE	FALSE
chr2	70680040	70680041	cg38515795_BC11	CG	intron	-3381.0	Gorasp2	ENSMUSG00000014959.12	ENSMUST00000028509.10	+	open_sea	70661346	70662024	18017	TRUE	FALSE
chr2	70688343	70688344	cg38515884_TC11	CG	intron	-11684.0	Gorasp2	ENSMUSG00000014959.12	ENSMUST00000028509.10	+	open_sea	70661346	70662024	26320	TRUE	FALSE
chr2	70691254	70691255	cg38515956_TC21	CG	3'-UTR	107.5	Gorasp2	ENSMUSG00000014959.12	ENSMUST00000028509.10	+	open_sea	70661346	70662024	29231	TRUE	FALSE
chr2	70701769	70701770	cg38516048_BC21	CG	DCRD	40193.5	Gorasp2	ENSMUSG00000014959.12	ENSMUST00000028509.10	+	open_sea	70661346	70662024	39746	TRUE	FALSE
chr2	70721905	70721906	cg38516292_BC21	CG	intron	-47162.0	Tlk1	ENSMUSG00000041997.16	ENSMUST00000038584.8	-	open_sea	70661346	70662024	59882	TRUE	FALSE
chr2	70765074	70765075	cg38516589_TC21	CG	intron	-3993.0	Tlk1	ENSMUSG00000041997.16	ENSMUST00000038584.8	-	open_sea	70824739	70826032	-59665	TRUE	FALSE
chr2	70798443	70798444	cg38516781_BC11	CG	intron	29376.0	Tlk1	ENSMUSG00000041997.16	ENSMUST00000038584.8	-	open_sea	70824739	70826032	-26296	TRUE	FALSE
chr2	70807443	70807444	cg38516843_BC21	CG	intron	38376.0	Tlk1	ENSMUSG00000041997.16	ENSMUST00000038584.8	-	open_sea	70824739	70826032	-17296	TRUE	FALSE
chr2	70824767	70824768	cg38516955_TC21	CG	intron	55700.0	Tlk1	ENSMUSG00000041997.16	ENSMUST00000038584.8	-	cpg_island	70824739	70826032	0	TRUE	FALSE
chr2	70826020	70826021	cg38517133_TC11	CG	Promoter	-292.5	Tlk1	ENSMUSG00000041997.16	ENSMUST00000038584.8	-	cpg_island	70824739	70826032	0	TRUE	FALSE
chr2	70830230	70830231	cg38517173_BC21	CG	DCRD	-4502.5	Tlk1	ENSMUSG00000041997.16	ENSMUST00000038584.8	-	open_sea	70824739	70826032	4199	TRUE	FALSE
chr2	70830770	70830771	cg38517175_TC21	CG	DCRD	-5042.5	Tlk1	ENSMUSG00000041997.16	ENSMUST00000038584.8	-	open_sea	70824739	70826032	4739	TRUE	FALSE
chr2	70831196	70831197	cg38517177_TC21	CG	DCRD	-5468.5	Tlk1	ENSMUSG00000041997.16	ENSMUST00000038584.8	-	open_sea	70824739	70826032	5165	TRUE	FALSE
chr2	70837725	70837726	cg38517237_BC11	CG	DCRD	-11997.5	Tlk1	ENSMUSG00000041997.16	ENSMUST00000038584.8	-	open_sea	70824739	70826032	11694	TRUE	FALSE
chr2	70842427	70842428	cg38517287_TC21	CG	DCRD	-16699.5	Tlk1	ENSMUSG00000041997.16	ENSMUST00000038584.8	-	open_sea	70824739	70826032	16396	TRUE	FALSE
chr2	70852845	70852846	cg38517389_BC21	CG	DCRD	-27117.5	Tlk1	ENSMUSG00000041997.16	ENSMUST00000038584.8	-	open_sea	70824739	70826032	26814	TRUE	FALSE
chr2	70853139	70853140	cg38517397_BC21	CG	DCRD	-27411.5	Tlk1	ENSMUSG00000041997.16	ENSMUST00000038584.8	-	open_sea	70824739	70826032	27108	TRUE	FALSE
chr2	70856878	70856879	cg38517436_BC21	CG	DCRD	-31150.5	Tlk1	ENSMUSG00000041997.16	ENSMUST00000038584.8	-	open_sea	70824739	70826032	30847	TRUE	FALSE
chr2	70870734	70870735	cg38517563_BC21	CG	DCRD	-45006.5	Tlk1	ENSMUSG00000041997.16	ENSMUST00000038584.8	-	open_sea	70824739	70826032	44703	TRUE	FALSE
chr2	70877277	70877278	cg38517627_TC21	CG	DCRD	-51549.5	Tlk1	ENSMUSG00000041997.16	ENSMUST00000038584.8	-	open_sea	70824739	70826032	51246	TRUE	FALSE
chr2	70877797	70877798	cg38517637_TC21	CG	DCRD	-52069.5	Tlk1	ENSMUSG00000041997.16	ENSMUST00000038584.8	-	open_sea	70824739	70826032	51766	TRUE	FALSE
chr2	70877831	70877832	cg38517638_TC21	CG	DCRD	-52103.5	Tlk1	ENSMUSG00000041997.16	ENSMUST00000038584.8	-	open_sea	70824739	70826032	51800	TRUE	FALSE
chr2	70908569	70908570	cg38517944_BC21	CG	DCRD	-82841.5	Tlk1	ENSMUSG00000041997.16	ENSMUST00000038584.8	-	open_sea	70824739	70826032	82538	TRUE	FALSE
chr2	70940925	70940926	cg38518301_BC21	CG	intergenic	nan	nan	nan	nan	nan	open_sea	71055552	71056279	-114627	TRUE	FALSE
chr2	70952439	70952440	cg38518404_BC21	CG	intergenic	nan	nan	nan	nan	nan	open_sea	71055552	71056279	-103113	TRUE	FALSE
chr2	70957147	70957148	cg38518478_TC11	CG	DCRD	-98633.5,98435.5	Dcaf17,Mettl8	ENSMUSG00000041966.18,ENSMUSG00000041975.17	ENSMUST00000064141.11,ENSMUST00000112186.8	+,-	open_sea	71055552	71056279	-98405	TRUE	FALSE
chr2	70959081	70959082	cg38518515_BC21	CG	DCRD	-96699.5,96501.5	Dcaf17,Mettl8	ENSMUSG00000041966.18,ENSMUSG00000041975.17	ENSMUST00000064141.11,ENSMUST00000112186.8	+,-	open_sea	71055552	71056279	-96471	TRUE	FALSE
chr2	70973054	70973055	cg38518661_BC21	CG	intron	-37017.5	Mettl8	ENSMUSG00000041975.17	ENSMUST00000112186.8	-	open_sea	71055552	71056279	-82498	TRUE	FALSE
chr2	70973292	70973293	cg38518666_TC21	CG	exon	-30.0	Mettl8	ENSMUSG00000041975.17	ENSMUST00000112186.8	-	open_sea	71055552	71056279	-82260	TRUE	FALSE
chr2	70982030	70982031	cg38518762_TC11	CG	exon	5.5	Mettl8	ENSMUSG00000041975.17	ENSMUST00000112186.8	-	open_sea	71055552	71056279	-73522	TRUE	FALSE
chr2	70982177	70982178	cg38518764_TC11	CG	exon	152.5	Mettl8	ENSMUSG00000041975.17	ENSMUST00000112186.8	-	open_sea	71055552	71056279	-73375	TRUE	FALSE
chr2	70985501	70985502	cg38518779_TC21	CG	intron	-24570.5	Mettl8	ENSMUSG00000041975.17	ENSMUST00000112186.8	-	open_sea	71055552	71056279	-70051	TRUE	FALSE
chr2	70990050	70990051	cg38518835_TC21	CG	intron	-20021.5	Mettl8	ENSMUSG00000041975.17	ENSMUST00000112186.8	-	open_sea	71055552	71056279	-65502	TRUE	FALSE
chr2	71018263	71018264	cg38519082_BC21	CG	exon	-33.5	Mettl8	ENSMUSG00000041975.17	ENSMUST00000112186.8	-	open_sea	71055552	71056279	-37289	TRUE	FALSE
chr2	71018281	71018282	cg38519083_BC21	CG	exon	-15.5	Mettl8	ENSMUSG00000041975.17	ENSMUST00000112186.8	-	open_sea	71055552	71056279	-37271	TRUE	FALSE
chr2	71019395	71019396	cg38519092_TC11	CG	intron	9323.5	Mettl8	ENSMUSG00000041975.17	ENSMUST00000112186.8	-	open_sea	71055552	71056279	-36157	TRUE	FALSE
chr2	71020242	71020243	cg38519106_TC21	CG	intron	10170.5	Mettl8	ENSMUSG00000041975.17	ENSMUST00000112186.8	-	open_sea	71055552	71056279	-35310	TRUE	FALSE
chr2	71021679	71021680	cg38519132_BC21	CG	intron	11607.5	Mettl8	ENSMUSG00000041975.17	ENSMUST00000112186.8	-	open_sea	71055552	71056279	-33873	TRUE	FALSE
chr2	71022914	71022915	cg38519152_BC21	CG	intron	12842.5	Mettl8	ENSMUSG00000041975.17	ENSMUST00000112186.8	-	open_sea	71055552	71056279	-32638	TRUE	FALSE
chr2	71032161	71032162	cg38519259_BC21	CG	intron	22089.5	Mettl8	ENSMUSG00000041975.17	ENSMUST00000112186.8	-	open_sea	71055552	71056279	-23391	TRUE	FALSE
chr2	71034038	71034039	cg38519286_BC11	CG	intron	23966.5	Mettl8	ENSMUSG00000041975.17	ENSMUST00000112186.8	-	open_sea	71055552	71056279	-21514	TRUE	FALSE
chr2	71035254	71035255	cg38519305_BC11	CG	intron	25182.5	Mettl8	ENSMUSG00000041975.17	ENSMUST00000112186.8	-	open_sea	71055552	71056279	-20298	TRUE	FALSE
chr2	71039913	71039914	cg38519362_BC21	CG	intron	29841.5	Mettl8	ENSMUSG00000041975.17	ENSMUST00000112186.8	-	open_sea	71055552	71056279	-15639	TRUE	FALSE
chr2	71055332	71055333	cg38519542_BC21	CG	Promoter	-448.5,250.5	Dcaf17,Mettl8	ENSMUSG00000041966.18,ENSMUSG00000041975.17	ENSMUST00000064141.11,ENSMUST00000112186.8	+,-	cpg_shore	71055552	71056279	-220	TRUE	FALSE
chr2	71055343	71055344	cg38519543_BC21	CG	Promoter	-437.5,239.5	Dcaf17,Mettl8	ENSMUSG00000041966.18,ENSMUSG00000041975.17	ENSMUST00000064141.11,ENSMUST00000112186.8	+,-	cpg_shore	71055552	71056279	-209	TRUE	FALSE
chr2	71055502	71055503	cg38519551_BC21	CG	Promoter	-278.5,80.5	Dcaf17,Mettl8	ENSMUSG00000041966.18,ENSMUSG00000041975.17	ENSMUST00000064141.11,ENSMUST00000112186.8	+,-	cpg_shore	71055552	71056279	-50	TRUE	FALSE
chr2	71056123	71056124	cg38519599_BC21	CG	Promoter	-540.5,342.5	Mettl8,Dcaf17	ENSMUSG00000041975.17,ENSMUSG00000041966.18	ENSMUST00000112186.8,ENSMUST00000064141.11	-,+	cpg_island	71055552	71056279	0	TRUE	FALSE
chr2	71057068	71057069	cg38519621_TC21	CG	Promoter	-1485.5	Mettl8	ENSMUSG00000041975.17	ENSMUST00000112186.8	-	cpg_shore	71055552	71056279	790	TRUE	FALSE
chr2	71073216	71073217	cg38519720_BC21	CG	intron	2584.5	Dcaf17	ENSMUSG00000041966.18	ENSMUST00000154704.7	+	open_sea	71055552	71056279	16938	TRUE	FALSE
chr2	71074365	71074366	cg38519727_TC11	CG	intron	1435.5	Dcaf17	ENSMUSG00000041966.18	ENSMUST00000154704.7	+	open_sea	71055552	71056279	18087	TRUE	FALSE
chr2	71074443	71074444	cg38519728_TC21	CG	intron	1357.5	Dcaf17	ENSMUSG00000041966.18	ENSMUST00000154704.7	+	open_sea	71055552	71056279	18165	TRUE	FALSE
chr2	71078120	71078121	cg38519748_BC21	CG	exon	-8.5	Dcaf17	ENSMUSG00000041966.18	ENSMUST00000154704.7	+	open_sea	71055552	71056279	21842	TRUE	FALSE
chr2	71103850	71103851	cg38519943_TC11	CG	DCRD	-48267.5,-14072.5,48069.5	Mettl8,Cybrd1,Dcaf17	ENSMUSG00000041975.17,ENSMUSG00000027015.4,ENSMUSG00000041966.18	ENSMUST00000112186.8,ENSMUST00000028403.2,ENSMUST00000064141.11	-,+,+	open_sea	71117866	71118373	-14016	FALSE	TRUE
chr2	71117799	71117800	cg38520116_BC21	CG	Promoter	-123.5	Cybrd1	ENSMUSG00000027015.4	ENSMUST00000028403.2	+	cpg_shore	71117866	71118373	-67	TRUE	FALSE
chr2	71117882	71117883	cg38520118_BC21	CG	Promoter	-40.5	Cybrd1	ENSMUSG00000027015.4	ENSMUST00000028403.2	+	cpg_island	71117866	71118373	0	TRUE	FALSE
chr2	71118371	71118372	cg38520162_BC21	CG	Promoter	448.5	Cybrd1	ENSMUSG00000027015.4	ENSMUST00000028403.2	+	cpg_island	71117866	71118373	0	TRUE	FALSE
chr2	71121506	71121507	cg38520228_BC11	CG	intron	8918.0	Cybrd1	ENSMUSG00000027015.4	ENSMUST00000028403.2	+	cpg_shelve	71117866	71118373	3134	TRUE	FALSE
chr2	71122512	71122513	cg38520237_BC21	CG	intron	7912.0	Cybrd1	ENSMUSG00000027015.4	ENSMUST00000028403.2	+	open_sea	71117866	71118373	4140	TRUE	FALSE
chr2	71137528	71137529	cg38520381_BC21	CG	exon	37.5	Cybrd1	ENSMUSG00000027015.4	ENSMUST00000028403.2	+	open_sea	71117866	71118373	19156	TRUE	FALSE
chr2	71140939	71140940	cg38520443_BC11	CG	3'-UTR	-149.0	Cybrd1	ENSMUSG00000027015.4	ENSMUST00000028403.2	+	open_sea	71117866	71118373	22567	TRUE	FALSE
chr2	71155162	71155163	cg38520584_BC21	CG	DCRD	-99579.5,-56671.5,37239.5,99381.5	Mettl8,Dync1i2,Cybrd1,Dcaf17	ENSMUSG00000041975.17,ENSMUSG00000027012.15,ENSMUSG00000027015.4,ENSMUSG00000041966.18	ENSMUST00000112186.8,ENSMUST00000081710.11,ENSMUST00000028403.2,ENSMUST00000064141.11	-,+,+,+	open_sea	71117866	71118373	36790	TRUE	FALSE
chr2	71160782	71160783	cg38520672_TC11	CG	DCRD	-51051.5,42859.5	Dync1i2,Cybrd1	ENSMUSG00000027012.15,ENSMUSG00000027015.4	ENSMUST00000081710.11,ENSMUST00000028403.2	+,+	open_sea	71117866	71118373	42410	TRUE	FALSE
chr2	71163025	71163026	cg38520698_TC21	CG	DCRD	-48808.5,45102.5	Dync1i2,Cybrd1	ENSMUSG00000027012.15,ENSMUSG00000027015.4	ENSMUST00000081710.11,ENSMUST00000028403.2	+,+	open_sea	71117866	71118373	44653	TRUE	FALSE
chr2	71168825	71168826	cg38520778_BC21	CG	DCRD	-43008.5,50902.5	Dync1i2,Cybrd1	ENSMUSG00000027012.15,ENSMUSG00000027015.4	ENSMUST00000081710.11,ENSMUST00000028403.2	+,+	open_sea	71211781	71212304	-42956	TRUE	FALSE
chr2	71192544	71192545	cg38521025_BC21	CG	DCRD	-19289.5,74621.5	Dync1i2,Cybrd1	ENSMUSG00000027012.15,ENSMUSG00000027015.4	ENSMUST00000081710.11,ENSMUST00000028403.2	+,+	open_sea	71211781	71212304	-19237	TRUE	FALSE
chr2	71192602	71192603	cg38521029_BC21	CG	DCRD	-19231.5,74679.5	Dync1i2,Cybrd1	ENSMUSG00000027012.15,ENSMUSG00000027015.4	ENSMUST00000081710.11,ENSMUST00000028403.2	+,+	open_sea	71211781	71212304	-19179	TRUE	FALSE
chr2	71211739	71211740	cg38521224_BC21	CG	Promoter	-94.5	Dync1i2	ENSMUSG00000027012.15	ENSMUST00000081710.11	+	cpg_shore	71211781	71212304	-42	FALSE	TRUE
chr2	71211781	71211782	cg38521225_BC21	CG	Promoter	-52.5	Dync1i2	ENSMUSG00000027012.15	ENSMUST00000081710.11	+	cpg_island	71211781	71212304	0	FALSE	TRUE
chr2	71211804	71211805	cg38521229_BC21	CG	Promoter	-29.5	Dync1i2	ENSMUSG00000027012.15	ENSMUST00000081710.11	+	cpg_island	71211781	71212304	0	FALSE	TRUE
chr2	71211872	71211873	cg38521233_BC21	CG	Promoter	38.5	Dync1i2	ENSMUSG00000027012.15	ENSMUST00000081710.11	+	cpg_island	71211781	71212304	0	FALSE	TRUE
chr2	71214483	71214484	cg38521297_BC21	CG	exon	13.5	Dync1i2	ENSMUSG00000027012.15	ENSMUST00000112138.7	+	cpg_shelve	71211781	71212304	2180	TRUE	FALSE
chr2	71221718	71221719	cg38521316_BC21	CG	intron	15806.0	Dync1i2	ENSMUSG00000027012.15	ENSMUST00000112138.7	+	open_sea	71211781	71212304	9415	TRUE	FALSE
chr2	71238274	71238275	cg38521425_TC11	CG	intron	-750.0	Dync1i2	ENSMUSG00000027012.15	ENSMUST00000112138.7	+	open_sea	71211781	71212304	25971	TRUE	FALSE
chr2	71241661	71241662	cg38521446_BC21	CG	intron	-4137.0	Dync1i2	ENSMUSG00000027012.15	ENSMUST00000112138.7	+	open_sea	71264608	71264814	-22947	TRUE	FALSE
chr2	71245668	71245669	cg38521477_TC21	CG	intron	-8144.0	Dync1i2	ENSMUSG00000027012.15	ENSMUST00000112138.7	+	open_sea	71264608	71264814	-18940	TRUE	FALSE
chr2	71246386	71246387	cg38521483_BC21	CG	intron	-8862.0	Dync1i2	ENSMUSG00000027012.15	ENSMUST00000112138.7	+	open_sea	71264608	71264814	-18222	TRUE	FALSE
chr2	71246463	71246464	cg38521484_TC21	CG	intron	-8939.0	Dync1i2	ENSMUSG00000027012.15	ENSMUST00000112138.7	+	open_sea	71264608	71264814	-18145	TRUE	FALSE
chr2	71247492	71247493	cg38521490_BC11	CG	intron	-9968.0	Dync1i2	ENSMUSG00000027012.15	ENSMUST00000112138.7	+	open_sea	71264608	71264814	-17116	TRUE	FALSE
chr2	71247525	71247526	cg38521491_BC21	CG	intron	-10001.0	Dync1i2	ENSMUSG00000027012.15	ENSMUST00000112138.7	+	open_sea	71264608	71264814	-17083	TRUE	FALSE
chr2	71254980	71254981	cg38521550_TC21	CG	intron	-17456.0	Dync1i2	ENSMUSG00000027012.15	ENSMUST00000112138.7	+	open_sea	71264608	71264814	-9628	TRUE	FALSE
chr2	71264608	71264609	cg38521667_TC21	CG	DCRD	52774.5	Dync1i2	ENSMUSG00000027012.15	ENSMUST00000081710.11	+	cpg_island	71264608	71264814	0	TRUE	FALSE
chr2	71264812	71264813	cg38521683_TC21	CG	DCRD	52978.5	Dync1i2	ENSMUSG00000027012.15	ENSMUST00000081710.11	+	cpg_island	71264608	71264814	0	TRUE	FALSE
chr2	71274523	71274524	cg38521787_TC21	CG	3'-UTR	1413.5	Slc25a12	ENSMUSG00000027010.16	ENSMUST00000151937.7	-	open_sea	71264608	71264814	9710	TRUE	FALSE
chr2	71274866	71274867	cg38521798_BC21	CG	3'-UTR	1756.5	Slc25a12	ENSMUSG00000027010.16	ENSMUST00000151937.7	-	open_sea	71264608	71264814	10053	TRUE	FALSE
chr2	71275008	71275009	cg38521802_TC11	CG	3'-UTR	1898.5	Slc25a12	ENSMUSG00000027010.16	ENSMUST00000151937.7	-	open_sea	71264608	71264814	10195	TRUE	FALSE
chr2	71275328	71275329	cg38521818_BC21	CG	exon	2120.5	Slc25a12	ENSMUSG00000027010.16	ENSMUST00000151937.7	-	open_sea	71264608	71264814	10515	TRUE	FALSE
chr2	71276458	71276459	cg38521835_BC21	CG	exon	-18.5	Slc25a12	ENSMUSG00000027010.16	ENSMUST00000151937.7	-	open_sea	71264608	71264814	11645	TRUE	FALSE
chr2	71309451	71309452	cg38522221_TC21	CG	intron	-9954.5	Slc25a12	ENSMUSG00000027010.16	ENSMUST00000151937.7	-	open_sea	71264608	71264814	44638	TRUE	FALSE
chr2	71311531	71311532	cg38522232_TC21	CG	exon	22.0	Slc25a12	ENSMUSG00000027010.16	ENSMUST00000151937.7	-	open_sea	71264608	71264814	46718	TRUE	FALSE
chr2	71320098	71320099	cg38522332_BC21	CG	intron	692.5	Slc25a12	ENSMUSG00000027010.16	ENSMUST00000151937.7	-	open_sea	71367518	71367773	-47420	TRUE	FALSE
chr2	71336943	71336944	cg38522528_TC21	CG	intron	17537.5	Slc25a12	ENSMUSG00000027010.16	ENSMUST00000151937.7	-	open_sea	71367518	71367773	-30575	TRUE	FALSE
chr2	71353573	71353574	cg38522732_BC21	CG	intron	34167.5	Slc25a12	ENSMUSG00000027010.16	ENSMUST00000151937.7	-	open_sea	71367518	71367773	-13945	TRUE	FALSE
chr2	71354112	71354113	cg38522738_TC21	CG	intron	34706.5	Slc25a12	ENSMUSG00000027010.16	ENSMUST00000151937.7	-	open_sea	71367518	71367773	-13406	TRUE	FALSE
chr2	71367351	71367352	cg38522853_BC11	CG	Promoter	397.5	Slc25a12	ENSMUSG00000027010.16	ENSMUST00000151937.7	-	cpg_shore	71367518	71367773	-167	TRUE	FALSE
chr2	71367518	71367519	cg38522861_BC21	CG	Promoter	230.5	Slc25a12	ENSMUSG00000027010.16	ENSMUST00000151937.7	-	cpg_island	71367518	71367773	0	TRUE	FALSE
chr2	71367860	71367861	cg38522900_BC11	CG	Promoter	-111.5	Slc25a12	ENSMUSG00000027010.16	ENSMUST00000151937.7	-	cpg_shore	71367518	71367773	88	TRUE	FALSE
chr2	71388092	71388093	cg38523079_TC21	CG	Promoter	-1167.5	Hat1	ENSMUSG00000027018.11	ENSMUST00000028408.2	+	cpg_shore	71389036	71389586	-944	TRUE	FALSE
chr2	71388674	71388675	cg38523084_TC21	CG	Promoter	-585.5	Hat1	ENSMUSG00000027018.11	ENSMUST00000028408.2	+	cpg_shore	71389036	71389586	-362	TRUE	FALSE
chr2	71388950	71388951	cg38523089_TC21	CG	Promoter	-309.5	Hat1	ENSMUSG00000027018.11	ENSMUST00000028408.2	+	cpg_shore	71389036	71389586	-86	TRUE	FALSE
chr2	71389036	71389037	cg38523091_TC21	CG	Promoter	-223.5	Hat1	ENSMUSG00000027018.11	ENSMUST00000028408.2	+	cpg_island	71389036	71389586	0	TRUE	FALSE
chr2	71389584	71389585	cg38523148_BC11	CG	Promoter	324.5	Hat1	ENSMUSG00000027018.11	ENSMUST00000028408.2	+	cpg_island	71389036	71389586	0	TRUE	FALSE
chr2	71420905	71420906	cg38523352_BC21	CG	intron	-5464.5	Hat1	ENSMUSG00000027018.11	ENSMUST00000028408.2	+	open_sea	71389036	71389586	31320	TRUE	FALSE
chr2	71421301	71421302	cg38523353_BC21	CG	exon	-38.5	Hat1	ENSMUSG00000027018.11	ENSMUST00000028408.2	+	open_sea	71389036	71389586	31716	TRUE	FALSE
chr2	71421671	71421672	cg38523357_BC11	CG	exon	14.5	Hat1	ENSMUSG00000027018.11	ENSMUST00000028408.2	+	open_sea	71453141	71453517	-31470	TRUE	FALSE
chr2	71424093	71424094	cg38523371_BC11	CG	intron	-8652.5	Hat1	ENSMUSG00000027018.11	ENSMUST00000028408.2	+	open_sea	71453141	71453517	-29048	FALSE	TRUE
chr2	71424093	71424094	cg38523371_BC12	CG	intron	-8652.5	Hat1	ENSMUSG00000027018.11	ENSMUST00000028408.2	+	open_sea	71453141	71453517	-29048	FALSE	TRUE
chr2	71435461	71435462	cg38523447_BC21	CG	intron	-20020.5	Hat1	ENSMUSG00000027018.11	ENSMUST00000028408.2	+	open_sea	71453141	71453517	-17680	TRUE	FALSE
chr2	71451938	71451939	cg38523573_TC21	CG	Promoter	-1337.5	Metap1d	ENSMUSG00000041921.16	ENSMUST00000037210.8	+	cpg_shore	71453141	71453517	-1203	TRUE	FALSE
chr2	71452669	71452670	cg38523585_TC21	CG	Promoter	-606.5	Metap1d	ENSMUSG00000041921.16	ENSMUST00000037210.8	+	cpg_shore	71453141	71453517	-472	FALSE	TRUE
chr2	71452954	71452955	cg38523588_BC21	CG	Promoter	-321.5	Metap1d	ENSMUSG00000041921.16	ENSMUST00000037210.8	+	cpg_shore	71453141	71453517	-187	TRUE	FALSE
chr2	71452965	71452966	cg38523589_BC21	CG	Promoter	-310.5	Metap1d	ENSMUSG00000041921.16	ENSMUST00000037210.8	+	cpg_shore	71453141	71453517	-176	TRUE	FALSE
chr2	71474401	71474402	cg38523861_TC21	CG	intron	14832.0	Metap1d	ENSMUSG00000041921.16	ENSMUST00000037210.8	+	open_sea	71453141	71453517	20885	TRUE	FALSE
chr2	71494880	71494881	cg38524083_TC21	CG	intron	-5647.0	Metap1d	ENSMUSG00000041921.16	ENSMUST00000037210.8	+	open_sea	71528908	71529726	-34028	TRUE	FALSE
chr2	71499480	71499481	cg38524131_BC21	CG	intron	-10247.0	Metap1d	ENSMUSG00000041921.16	ENSMUST00000037210.8	+	open_sea	71528908	71529726	-29428	TRUE	FALSE
chr2	71517953	71517954	cg38524397_TC21	CG	intron	-28720.0	Metap1d	ENSMUSG00000041921.16	ENSMUST00000037210.8	+	open_sea	71528908	71529726	-10955	FALSE	TRUE
chr2	71518010	71518011	cg38524398_BC11	CG	intron	-28777.0	Metap1d	ENSMUSG00000041921.16	ENSMUST00000037210.8	+	open_sea	71528908	71529726	-10898	TRUE	FALSE
chr2	71520430	71520431	cg38524431_TC21	CG	intron	-31197.0	Metap1d	ENSMUSG00000041921.16	ENSMUST00000037210.8	+	open_sea	71528908	71529726	-8478	TRUE	FALSE
chr2	71521560	71521561	cg38524445_BC21	CG	intron	-32327.0	Metap1d	ENSMUSG00000041921.16	ENSMUST00000037210.8	+	open_sea	71528908	71529726	-7348	TRUE	FALSE
chr2	71521702	71521703	cg38524452_TC21	CG	intron	-32469.0	Metap1d	ENSMUSG00000041921.16	ENSMUST00000037210.8	+	open_sea	71528908	71529726	-7206	TRUE	FALSE
chr2	71528215	71528216	cg38524548_TC21	CG	Promoter	102.5	Dlx1	ENSMUSG00000041911.3	ENSMUST00000037119.3	+	cpg_shore	71528908	71529726	-693	TRUE	FALSE
chr2	71528227	71528228	cg38524549_TC21	CG	Promoter	114.5	Dlx1	ENSMUSG00000041911.3	ENSMUST00000037119.3	+	cpg_shore	71528908	71529726	-681	TRUE	FALSE
chr2	71528415	71528416	cg38524553_TC21	CG	Promoter	302.5	Dlx1	ENSMUSG00000041911.3	ENSMUST00000037119.3	+	cpg_shore	71528908	71529726	-493	TRUE	FALSE
chr2	71528541	71528542	cg38524558_TC21	CG	Promoter	428.5	Dlx1	ENSMUSG00000041911.3	ENSMUST00000037119.3	+	cpg_shore	71528908	71529726	-367	TRUE	FALSE
chr2	71528808	71528809	cg38524569_BC11	CG	5'-UTR	244.5	Dlx1	ENSMUSG00000041911.3	ENSMUST00000037119.3	+	cpg_shore	71528908	71529726	-100	TRUE	FALSE
chr2	71528863	71528864	cg38524570_TC11	CG	5'-UTR	189.5	Dlx1	ENSMUSG00000041911.3	ENSMUST00000037119.3	+	cpg_shore	71528908	71529726	-45	TRUE	FALSE
chr2	71529344	71529345	cg38524604_BC21	CG	5'-UTR	-291.5	Dlx1	ENSMUSG00000041911.3	ENSMUST00000037119.3	+	cpg_island	71528908	71529726	0	TRUE	FALSE
chr2	71529806	71529807	cg38524656_TC21	CG	5'-UTR	-753.5	Dlx1	ENSMUSG00000041911.3	ENSMUST00000037119.3	+	cpg_shore	71528908	71529726	81	TRUE	FALSE
chr2	71530213	71530214	cg38524673_TC11	CG	exon	-1004.0	Dlx1	ENSMUSG00000041911.3	ENSMUST00000037119.3	+	cpg_shore	71528908	71529726	488	TRUE	FALSE
chr2	71531075	71531076	cg38524715_BC21	CG	exon	-19.0	Dlx1	ENSMUSG00000041911.3	ENSMUST00000037119.3	+	cpg_shore	71528908	71529726	1350	TRUE	FALSE
chr2	71531127	71531128	cg38524717_TC11	CG	exon	-71.0	Dlx1	ENSMUSG00000041911.3	ENSMUST00000037119.3	+	cpg_shore	71528908	71529726	1402	TRUE	FALSE
chr2	71532480	71532481	cg38524760_TC11	CG	exon	641.5	Dlx1	ENSMUSG00000041911.3	ENSMUST00000037119.3	+	cpg_shelve	71528908	71529726	2755	TRUE	FALSE
chr2	71532539	71532540	cg38524762_TC21	CG	3'-UTR	708.5	Dlx1	ENSMUSG00000041911.3	ENSMUST00000037119.3	+	cpg_shelve	71528908	71529726	2814	TRUE	FALSE
chr2	71537436	71537437	cg38524860_TC21	CG	DCRD	9317.5,9323.5,84160.5	Dlx2,Dlx1,Metap1d	ENSMUSG00000023391.8,ENSMUSG00000041911.3,ENSMUSG00000041921.16	ENSMUST00000024159.7,ENSMUST00000037119.3,ENSMUST00000037210.8	-,+,+	cpg_shelve	71541001	71541590	-3565	TRUE	FALSE
chr2	71538409	71538410	cg38524874_TC21	CG	DCRD	8344.5,10296.5,85133.5	Dlx2,Dlx1,Metap1d	ENSMUSG00000023391.8,ENSMUSG00000041911.3,ENSMUSG00000041921.16	ENSMUST00000024159.7,ENSMUST00000037119.3,ENSMUST00000037210.8	-,+,+	cpg_shelve	71541001	71541590	-2592	TRUE	FALSE
chr2	71541091	71541092	cg38524960_BC21	CG	DCRD	5662.5,12978.5,87815.5	Dlx2,Dlx1,Metap1d	ENSMUSG00000023391.8,ENSMUSG00000041911.3,ENSMUSG00000041921.16	ENSMUST00000024159.7,ENSMUST00000037119.3,ENSMUST00000037210.8	-,+,+	cpg_island	71541001	71541590	0	TRUE	FALSE
chr2	71541153	71541154	cg38524965_TC11	CG	DCRD	5600.5,13040.5,87877.5	Dlx2,Dlx1,Metap1d	ENSMUSG00000023391.8,ENSMUSG00000041911.3,ENSMUSG00000041921.16	ENSMUST00000024159.7,ENSMUST00000037119.3,ENSMUST00000037210.8	-,+,+	cpg_island	71541001	71541590	0	TRUE	FALSE
chr2	71541521	71541522	cg38524998_TC21	CG	DCRD	5232.5,13408.5,88245.5	Dlx2,Dlx1,Metap1d	ENSMUSG00000023391.8,ENSMUSG00000041911.3,ENSMUSG00000041921.16	ENSMUST00000024159.7,ENSMUST00000037119.3,ENSMUST00000037210.8	-,+,+	cpg_island	71541001	71541590	0	TRUE	FALSE
chr2	71543281	71543282	cg38525062_BC21	CG	DCRD	3472.5,15168.5,90005.5	Dlx2,Dlx1,Metap1d	ENSMUSG00000023391.8,ENSMUSG00000041911.3,ENSMUSG00000041921.16	ENSMUST00000024159.7,ENSMUST00000037119.3,ENSMUST00000037210.8	-,+,+	cpg_island	71543089	71543374	0	TRUE	FALSE
chr2	71543356	71543357	cg38525067_BC21	CG	DCRD	3397.5,15243.5,90080.5	Dlx2,Dlx1,Metap1d	ENSMUSG00000023391.8,ENSMUSG00000041911.3,ENSMUSG00000041921.16	ENSMUST00000024159.7,ENSMUST00000037119.3,ENSMUST00000037210.8	-,+,+	cpg_island	71543089	71543374	0	TRUE	FALSE
chr2	71544528	71544529	cg38525114_BC11	CG	exon	362.5	Dlx2	ENSMUSG00000023391.8	ENSMUST00000024159.7	-	cpg_island	71544134	71546923	0	TRUE	FALSE
chr2	71546058	71546059	cg38525214_TC11	CG	exon	-310.5	Dlx2	ENSMUSG00000023391.8	ENSMUST00000024159.7	-	cpg_island	71544134	71546923	0	TRUE	FALSE
chr2	71546350	71546351	cg38525239_BC11	CG	Promoter	403.5	Dlx2	ENSMUSG00000023391.8	ENSMUST00000024159.7	-	cpg_island	71544134	71546923	0	TRUE	FALSE
chr2	71546742	71546743	cg38525268_TC21	CG	Promoter	11.5	Dlx2	ENSMUSG00000023391.8	ENSMUST00000024159.7	-	cpg_island	71544134	71546923	0	TRUE	FALSE
chr2	71546792	71546793	cg38525270_BC11	CG	Promoter	-38.5	Dlx2	ENSMUSG00000023391.8	ENSMUST00000024159.7	-	cpg_island	71544134	71546923	0	TRUE	FALSE
chr2	71590879	71590880	cg38525776_TC21	CG	DCRD	-44125.5,62766.5	Dlx2,Dlx1	ENSMUSG00000023391.8,ENSMUSG00000041911.3	ENSMUST00000024159.7,ENSMUST00000037119.3	-,+	open_sea	71581086	71581421	9459	TRUE	FALSE
chr2	71591035	71591036	cg38525777_TC11	CG	DCRD	-44281.5,62922.5	Dlx2,Dlx1	ENSMUSG00000023391.8,ENSMUSG00000041911.3	ENSMUST00000024159.7,ENSMUST00000037119.3	-,+	open_sea	71581086	71581421	9615	TRUE	FALSE
chr2	71597817	71597818	cg38525855_TC21	CG	DCRD	-51063.5,69704.5	Dlx2,Dlx1	ENSMUSG00000023391.8,ENSMUSG00000041911.3	ENSMUST00000024159.7,ENSMUST00000037119.3	-,+	open_sea	71581086	71581421	16397	TRUE	FALSE
chr2	71622742	71622743	cg38526099_TC11	CG	DCRD	-75988.5,94629.5	Dlx2,Dlx1	ENSMUSG00000023391.8,ENSMUSG00000041911.3	ENSMUST00000024159.7,ENSMUST00000037119.3	-,+	open_sea	71581086	71581421	41322	TRUE	FALSE
chr2	71625486	71625487	cg38526119_TC21	CG	DCRD	-78732.5,97373.5	Dlx2,Dlx1	ENSMUSG00000023391.8,ENSMUSG00000041911.3	ENSMUST00000024159.7,ENSMUST00000037119.3	-,+	open_sea	71581086	71581421	44066	TRUE	FALSE
chr2	71628920	71628921	cg38526180_BC21	CG	DCRD	-82166.5	Dlx2	ENSMUSG00000023391.8	ENSMUST00000024159.7	-	open_sea	71581086	71581421	47500	TRUE	FALSE
chr2	71658341	71658342	cg38526529_BC21	CG	intergenic	nan	nan	nan	nan	nan	open_sea	71581086	71581421	76921	TRUE	FALSE
chr2	71685460	71685461	cg38526791_BC21	CG	intergenic	nan	nan	nan	nan	nan	open_sea	71786757	71787855	-101297	TRUE	FALSE
chr2	71695115	71695116	cg38526899_BC21	CG	DCRD	-91862.5	Itga6	ENSMUSG00000027111.16	ENSMUST00000028522.9	+	open_sea	71786757	71787855	-91642	TRUE	FALSE
chr2	71719373	71719374	cg38527100_BC21	CG	DCRD	-67604.5	Itga6	ENSMUSG00000027111.16	ENSMUST00000028522.9	+	open_sea	71786757	71787855	-67384	TRUE	FALSE
chr2	71719665	71719666	cg38527101_TC21	CG	DCRD	-67312.5	Itga6	ENSMUSG00000027111.16	ENSMUST00000028522.9	+	open_sea	71786757	71787855	-67092	TRUE	FALSE
chr2	71734742	71734743	cg38527242_TC11	CG	DCRD	-52235.5	Itga6	ENSMUSG00000027111.16	ENSMUST00000028522.9	+	open_sea	71786757	71787855	-52015	TRUE	FALSE
chr2	71734966	71734967	cg38527245_TC21	CG	DCRD	-52011.5	Itga6	ENSMUSG00000027111.16	ENSMUST00000028522.9	+	open_sea	71786757	71787855	-51791	TRUE	FALSE
chr2	71735118	71735119	cg38527247_TC21	CG	DCRD	-51859.5	Itga6	ENSMUSG00000027111.16	ENSMUST00000028522.9	+	open_sea	71786757	71787855	-51639	TRUE	FALSE
chr2	71735133	71735134	cg38527248_TC21	CG	DCRD	-51844.5	Itga6	ENSMUSG00000027111.16	ENSMUST00000028522.9	+	open_sea	71786757	71787855	-51624	TRUE	FALSE
chr2	71737736	71737737	cg38527285_BC21	CG	DCRD	-49241.5	Itga6	ENSMUSG00000027111.16	ENSMUST00000028522.9	+	open_sea	71786757	71787855	-49021	TRUE	FALSE
chr2	71738257	71738258	cg38527290_TC21	CG	DCRD	-48720.5	Itga6	ENSMUSG00000027111.16	ENSMUST00000028522.9	+	open_sea	71786757	71787855	-48500	TRUE	FALSE
chr2	71744887	71744888	cg38527372_BC21	CG	DCRD	-42090.5	Itga6	ENSMUSG00000027111.16	ENSMUST00000028522.9	+	open_sea	71786757	71787855	-41870	TRUE	FALSE
chr2	71748236	71748237	cg38527402_TC21	CG	DCRD	-38741.5	Itga6	ENSMUSG00000027111.16	ENSMUST00000028522.9	+	open_sea	71786757	71787855	-38521	TRUE	FALSE
chr2	71748573	71748574	cg38527406_BC11	CG	DCRD	-38404.5	Itga6	ENSMUSG00000027111.16	ENSMUST00000028522.9	+	open_sea	71786757	71787855	-38184	TRUE	FALSE
chr2	71750139	71750140	cg38527429_BC21	CG	DCRD	-36838.5	Itga6	ENSMUSG00000027111.16	ENSMUST00000028522.9	+	open_sea	71786757	71787855	-36618	TRUE	FALSE
chr2	71750163	71750164	cg38527430_BC21	CG	DCRD	-36814.5	Itga6	ENSMUSG00000027111.16	ENSMUST00000028522.9	+	open_sea	71786757	71787855	-36594	TRUE	FALSE
chr2	71750614	71750615	cg38527441_TC21	CG	DCRD	-36363.5	Itga6	ENSMUSG00000027111.16	ENSMUST00000028522.9	+	open_sea	71786757	71787855	-36143	TRUE	FALSE
chr2	71751949	71751950	cg38527467_BC11	CG	DCRD	-35028.5	Itga6	ENSMUSG00000027111.16	ENSMUST00000028522.9	+	open_sea	71786757	71787855	-34808	TRUE	FALSE
chr2	71753169	71753170	cg38527471_TC21	CG	DCRD	-33808.5	Itga6	ENSMUSG00000027111.16	ENSMUST00000028522.9	+	open_sea	71786757	71787855	-33588	TRUE	FALSE
chr2	71762468	71762469	cg38527566_BC21	CG	DCRD	-24509.5	Itga6	ENSMUSG00000027111.16	ENSMUST00000028522.9	+	open_sea	71786757	71787855	-24289	TRUE	FALSE
chr2	71770902	71770903	cg38527656_TC11	CG	DCRD	-16075.5	Itga6	ENSMUSG00000027111.16	ENSMUST00000028522.9	+	open_sea	71786757	71787855	-15855	TRUE	FALSE
chr2	71786675	71786676	cg38527815_TC11	CG	Promoter	-302.5	Itga6	ENSMUSG00000027111.16	ENSMUST00000028522.9	+	cpg_shore	71786757	71787855	-82	TRUE	FALSE
chr2	71786707	71786708	cg38527816_TC21	CG	Promoter	-270.5	Itga6	ENSMUSG00000027111.16	ENSMUST00000028522.9	+	cpg_shore	71786757	71787855	-50	TRUE	FALSE
chr2	71786913	71786914	cg38527839_TC21	CG	Promoter	-64.5	Itga6	ENSMUSG00000027111.16	ENSMUST00000028522.9	+	cpg_island	71786757	71787855	0	TRUE	FALSE
chr2	71786963	71786964	cg38527841_BC21	CG	Promoter	-14.5	Itga6	ENSMUSG00000027111.16	ENSMUST00000028522.9	+	cpg_island	71786757	71787855	0	TRUE	FALSE
chr2	71786992	71786993	cg38527845_TC11	CG	Promoter	14.5	Itga6	ENSMUSG00000027111.16	ENSMUST00000028522.9	+	cpg_island	71786757	71787855	0	TRUE	FALSE
chr2	71789738	71789739	cg38527957_BC21	CG	intron	32129.5	Itga6	ENSMUSG00000027111.16	ENSMUST00000028522.9	+	cpg_shore	71786757	71787855	1884	TRUE	FALSE
chr2	71791357	71791358	cg38527979_TC21	CG	intron	30510.5	Itga6	ENSMUSG00000027111.16	ENSMUST00000028522.9	+	cpg_shelve	71786757	71787855	3503	TRUE	FALSE
chr2	71793894	71793895	cg38528007_BC21	CG	intron	27973.5	Itga6	ENSMUSG00000027111.16	ENSMUST00000028522.9	+	open_sea	71786757	71787855	6040	TRUE	FALSE
chr2	71794085	71794086	cg38528012_BC21	CG	intron	27782.5	Itga6	ENSMUSG00000027111.16	ENSMUST00000028522.9	+	open_sea	71786757	71787855	6231	TRUE	FALSE
chr2	71802094	71802095	cg38528124_BC21	CG	intron	19773.5	Itga6	ENSMUSG00000027111.16	ENSMUST00000028522.9	+	open_sea	71786757	71787855	14240	TRUE	FALSE
chr2	71809349	71809350	cg38528213_TC21	CG	intron	12518.5	Itga6	ENSMUSG00000027111.16	ENSMUST00000028522.9	+	open_sea	71786757	71787855	21495	TRUE	FALSE
chr2	71809504	71809505	cg38528216_TC21	CG	intron	12363.5	Itga6	ENSMUSG00000027111.16	ENSMUST00000028522.9	+	open_sea	71786757	71787855	21650	TRUE	FALSE
chr2	71811866	71811867	cg38528255_TC21	CG	intron	10001.5	Itga6	ENSMUSG00000027111.16	ENSMUST00000028522.9	+	open_sea	71786757	71787855	24012	TRUE	FALSE
chr2	71814125	71814126	cg38528289_BC21	CG	intron	7742.5	Itga6	ENSMUSG00000027111.16	ENSMUST00000028522.9	+	open_sea	71786757	71787855	26271	TRUE	FALSE
chr2	71814578	71814579	cg38528294_TC11	CG	intron	7289.5	Itga6	ENSMUSG00000027111.16	ENSMUST00000028522.9	+	open_sea	71786757	71787855	26724	TRUE	FALSE
chr2	71816775	71816776	cg38528322_BC21	CG	intron	5092.5	Itga6	ENSMUSG00000027111.16	ENSMUST00000028522.9	+	open_sea	71786757	71787855	28921	TRUE	FALSE
chr2	71826629	71826630	cg38528437_TC11	CG	intron	-4761.5	Itga6	ENSMUSG00000027111.16	ENSMUST00000028522.9	+	open_sea	71786757	71787855	38775	TRUE	FALSE
chr2	71826669	71826670	cg38528438_TC21	CG	intron	-4801.5	Itga6	ENSMUSG00000027111.16	ENSMUST00000028522.9	+	open_sea	71786757	71787855	38815	TRUE	FALSE
chr2	71826823	71826824	cg38528440_BC21	CG	intron	-4955.5	Itga6	ENSMUSG00000027111.16	ENSMUST00000028522.9	+	open_sea	71786757	71787855	38969	TRUE	FALSE
chr2	71827883	71827884	cg38528458_BC11	CG	intron	-6015.5	Itga6	ENSMUSG00000027111.16	ENSMUST00000028522.9	+	open_sea	71786757	71787855	40029	TRUE	FALSE
chr2	71829646	71829647	cg38528488_TC21	CG	intron	-7778.5	Itga6	ENSMUSG00000027111.16	ENSMUST00000028522.9	+	open_sea	71786757	71787855	41792	TRUE	FALSE
chr2	71860051	71860052	cg38528837_BC11	CG	DCRD	-13172.5,73073.5	Pdk1,Itga6	ENSMUSG00000006494.11,ENSMUSG00000027111.16	ENSMUST00000006669.5,ENSMUST00000028522.9	+,+	open_sea	71872917	71873825	-12866	TRUE	FALSE
chr2	71872853	71872854	cg38528953_TC21	CG	Promoter	-370.5	Pdk1	ENSMUSG00000006494.11	ENSMUST00000006669.5	+	cpg_shore	71872917	71873825	-64	TRUE	FALSE
chr2	71872943	71872944	cg38528956_BC21	CG	Promoter	-280.5	Pdk1	ENSMUSG00000006494.11	ENSMUST00000006669.5	+	cpg_island	71872917	71873825	0	TRUE	FALSE
chr2	71874047	71874048	cg38529057_BC21	CG	intron	14493.5	Pdk1	ENSMUSG00000006494.11	ENSMUST00000006669.5	+	cpg_shore	71872917	71873825	223	TRUE	FALSE
chr2	71875446	71875447	cg38529075_BC21	CG	exon	30.0	Pdk1	ENSMUSG00000006494.11	ENSMUST00000006669.5	+	cpg_shore	71872917	71873825	1622	TRUE	FALSE
chr2	71883573	71883574	cg38529171_BC21	CG	exon	-58.5	Pdk1	ENSMUSG00000006494.11	ENSMUST00000006669.5	+	open_sea	71872917	71873825	9749	TRUE	FALSE
chr2	71897606	71897607	cg38529339_TC21	CG	intron	-9065.5	Pdk1	ENSMUSG00000006494.11	ENSMUST00000006669.5	+	open_sea	71872917	71873825	23782	TRUE	FALSE
chr2	71940267	71940268	cg38529802_TC21	CG	DCRD	-41019.5,67043.5	Rapgef4,Pdk1	ENSMUSG00000049044.16,ENSMUSG00000006494.11	ENSMUST00000102698.9,ENSMUST00000006669.5	+,+	open_sea	71947879	71948179	-7612	TRUE	FALSE
chr2	71941940	71941941	cg38529815_BC21	CG	DCRD	-39346.5,68716.5	Rapgef4,Pdk1	ENSMUSG00000049044.16,ENSMUSG00000006494.11	ENSMUST00000102698.9,ENSMUST00000006669.5	+,+	open_sea	71947879	71948179	-5939	TRUE	FALSE
chr2	71941947	71941948	cg38529816_TC21	CG	DCRD	-39339.5,68723.5	Rapgef4,Pdk1	ENSMUSG00000049044.16,ENSMUSG00000006494.11	ENSMUST00000102698.9,ENSMUST00000006669.5	+,+	open_sea	71947879	71948179	-5932	TRUE	FALSE
chr2	71955637	71955638	cg38529923_TC21	CG	DCRD	-25649.5,82413.5	Rapgef4,Pdk1	ENSMUSG00000049044.16,ENSMUSG00000006494.11	ENSMUST00000102698.9,ENSMUST00000006669.5	+,+	open_sea	71947879	71948179	7459	TRUE	FALSE
chr2	71955796	71955797	cg38529924_BC21	CG	DCRD	-25490.5,82572.5	Rapgef4,Pdk1	ENSMUSG00000049044.16,ENSMUSG00000006494.11	ENSMUST00000102698.9,ENSMUST00000006669.5	+,+	open_sea	71947879	71948179	7618	TRUE	FALSE
chr2	71956039	71956040	cg38529931_BC21	CG	DCRD	-25247.5,82815.5	Rapgef4,Pdk1	ENSMUSG00000049044.16,ENSMUSG00000006494.11	ENSMUST00000102698.9,ENSMUST00000006669.5	+,+	open_sea	71947879	71948179	7861	TRUE	FALSE
chr2	71980934	71980935	cg38530165_TC11	CG	Promoter	-352.5	Rapgef4	ENSMUSG00000049044.16	ENSMUST00000102698.9	+	cpg_shore	71981005	71981507	-71	TRUE	FALSE
chr2	71981300	71981301	cg38530211_TC11	CG	Promoter	13.5	Rapgef4	ENSMUSG00000049044.16	ENSMUST00000102698.9	+	cpg_island	71981005	71981507	0	TRUE	FALSE
chr2	72019267	72019268	cg38530597_BC21	CG	intron	99564.0	Rapgef4	ENSMUSG00000049044.16	ENSMUST00000102698.9	+	open_sea	71981005	71981507	37761	TRUE	FALSE
chr2	72035756	72035757	cg38530755_TC21	CG	intron	83075.0	Rapgef4	ENSMUSG00000049044.16	ENSMUST00000102698.9	+	open_sea	71981005	71981507	54250	TRUE	FALSE
chr2	72035785	72035786	cg38530756_BC21	CG	intron	83046.0	Rapgef4	ENSMUSG00000049044.16	ENSMUST00000102698.9	+	open_sea	71981005	71981507	54279	TRUE	FALSE
chr2	72035857	72035858	cg38530759_BC21	CG	intron	82974.0	Rapgef4	ENSMUSG00000049044.16	ENSMUST00000102698.9	+	open_sea	71981005	71981507	54351	TRUE	FALSE
chr2	72039050	72039051	cg38530800_BC21	CG	intron	79781.0	Rapgef4	ENSMUSG00000049044.16	ENSMUST00000102698.9	+	open_sea	71981005	71981507	57544	TRUE	FALSE
chr2	72045659	72045660	cg38530904_TC21	CG	intron	73172.0	Rapgef4	ENSMUSG00000049044.16	ENSMUST00000102698.9	+	open_sea	71981005	71981507	64153	TRUE	FALSE
chr2	72054616	72054617	cg38531003_TC21	CG	intron	64215.0	Rapgef4	ENSMUSG00000049044.16	ENSMUST00000102698.9	+	open_sea	71981005	71981507	73110	TRUE	FALSE
chr2	72054649	72054650	cg38531004_TC21	CG	intron	64182.0	Rapgef4	ENSMUSG00000049044.16	ENSMUST00000102698.9	+	open_sea	71981005	71981507	73143	TRUE	FALSE
chr2	72055000	72055001	cg38531007_TC21	CG	intron	63831.0	Rapgef4	ENSMUSG00000049044.16	ENSMUST00000102698.9	+	open_sea	71981005	71981507	73494	TRUE	FALSE
chr2	72056211	72056212	cg38531024_BC21	CG	intron	62620.0	Rapgef4	ENSMUSG00000049044.16	ENSMUST00000102698.9	+	open_sea	71981005	71981507	74705	TRUE	FALSE
chr2	72056687	72056688	cg38531030_BC21	CG	intron	62144.0	Rapgef4	ENSMUSG00000049044.16	ENSMUST00000102698.9	+	open_sea	71981005	71981507	75181	TRUE	FALSE
chr2	72056712	72056713	cg38531031_BC21	CG	intron	62119.0	Rapgef4	ENSMUSG00000049044.16	ENSMUST00000102698.9	+	open_sea	71981005	71981507	75206	TRUE	FALSE
chr2	72069872	72069873	cg38531162_TC11	CG	intron	48959.0	Rapgef4	ENSMUSG00000049044.16	ENSMUST00000102698.9	+	open_sea	71981005	71981507	88366	TRUE	FALSE
chr2	72070506	72070507	cg38531173_TC21	CG	intron	48325.0	Rapgef4	ENSMUSG00000049044.16	ENSMUST00000102698.9	+	open_sea	71981005	71981507	89000	TRUE	FALSE
chr2	72075152	72075153	cg38531214_TC21	CG	intron	43679.0	Rapgef4	ENSMUSG00000049044.16	ENSMUST00000102698.9	+	open_sea	71981005	71981507	93646	TRUE	FALSE
chr2	72079341	72079342	cg38531256_TC21	CG	intron	39490.0	Rapgef4	ENSMUSG00000049044.16	ENSMUST00000102698.9	+	open_sea	71981005	71981507	97835	TRUE	FALSE
chr2	72081527	72081528	cg38531273_BC21	CG	intron	37304.0	Rapgef4	ENSMUSG00000049044.16	ENSMUST00000102698.9	+	open_sea	71981005	71981507	100021	TRUE	FALSE
chr2	72092532	72092533	cg38531381_BC21	CG	intron	26299.0	Rapgef4	ENSMUSG00000049044.16	ENSMUST00000102698.9	+	open_sea	71981005	71981507	111026	TRUE	FALSE
chr2	72093682	72093683	cg38531404_TC21	CG	intron	25149.0	Rapgef4	ENSMUSG00000049044.16	ENSMUST00000102698.9	+	open_sea	71981005	71981507	112176	TRUE	FALSE
chr2	72096519	72096520	cg38531451_TC21	CG	intron	22312.0	Rapgef4	ENSMUSG00000049044.16	ENSMUST00000102698.9	+	open_sea	71981005	71981507	115013	TRUE	FALSE
chr2	72109954	72109955	cg38531557_TC21	CG	intron	8877.0	Rapgef4	ENSMUSG00000049044.16	ENSMUST00000102698.9	+	open_sea	71981005	71981507	128448	TRUE	FALSE
chr2	72113913	72113914	cg38531602_BC21	CG	intron	4918.0	Rapgef4	ENSMUSG00000049044.16	ENSMUST00000102698.9	+	open_sea	71981005	71981507	132407	TRUE	FALSE
chr2	72126146	72126147	cg38531742_BC21	CG	intron	-7315.0	Rapgef4	ENSMUSG00000049044.16	ENSMUST00000102698.9	+	open_sea	71981005	71981507	144640	TRUE	FALSE
chr2	72140368	72140369	cg38531856_TC21	CG	intron	-21537.0	Rapgef4	ENSMUSG00000049044.16	ENSMUST00000102698.9	+	open_sea	72274215	72274446	-133847	TRUE	FALSE
chr2	72140744	72140745	cg38531862_TC21	CG	intron	-21913.0	Rapgef4	ENSMUSG00000049044.16	ENSMUST00000102698.9	+	open_sea	72274215	72274446	-133471	TRUE	FALSE
chr2	72147858	72147859	cg38531964_TC21	CG	intron	-29027.0	Rapgef4	ENSMUSG00000049044.16	ENSMUST00000102698.9	+	open_sea	72274215	72274446	-126357	TRUE	FALSE
chr2	72150555	72150556	cg38531993_TC21	CG	intron	-31724.0	Rapgef4	ENSMUSG00000049044.16	ENSMUST00000102698.9	+	open_sea	72274215	72274446	-123660	TRUE	FALSE
chr2	72153637	72153638	cg38532023_BC11	CG	intron	-34806.0	Rapgef4	ENSMUSG00000049044.16	ENSMUST00000102698.9	+	open_sea	72274215	72274446	-120578	TRUE	FALSE
chr2	72160482	72160483	cg38532108_TC21	CG	intron	-41651.0	Rapgef4	ENSMUSG00000049044.16	ENSMUST00000102698.9	+	open_sea	72274215	72274446	-113733	TRUE	FALSE
chr2	72172753	72172754	cg38532226_TC21	CG	intron	-53922.0	Rapgef4	ENSMUSG00000049044.16	ENSMUST00000102698.9	+	open_sea	72274215	72274446	-101462	TRUE	FALSE
chr2	72194230	72194231	cg38532457_BC11	CG	intron	-75399.0	Rapgef4	ENSMUSG00000049044.16	ENSMUST00000102698.9	+	open_sea	72274215	72274446	-79985	TRUE	FALSE
chr2	72195848	72195849	cg38532477_TC21	CG	intron	-77017.0	Rapgef4	ENSMUSG00000049044.16	ENSMUST00000102698.9	+	open_sea	72274215	72274446	-78367	TRUE	FALSE
chr2	72220106	72220107	cg38532758_TC21	CG	intron	-101275.0	Rapgef4	ENSMUSG00000049044.16	ENSMUST00000102698.9	+	open_sea	72274215	72274446	-54109	TRUE	FALSE
chr2	72234745	72234746	cg38532967_BC21	CG	exon	-48.5	Rapgef4	ENSMUSG00000049044.16	ENSMUST00000102698.9	+	open_sea	72274215	72274446	-39470	TRUE	FALSE
chr2	72241793	72241794	cg38533066_TC21	CG	intron	-122962.0	Rapgef4	ENSMUSG00000049044.16	ENSMUST00000102698.9	+	open_sea	72274215	72274446	-32422	TRUE	FALSE
chr2	72253105	72253106	cg38533226_BC21	CG	intron	-134274.0	Rapgef4	ENSMUSG00000049044.16	ENSMUST00000102698.9	+	open_sea	72274215	72274446	-21110	TRUE	FALSE
chr2	72254820	72254821	cg38533252_TC21	CG	intron	-135989.0	Rapgef4	ENSMUSG00000049044.16	ENSMUST00000102698.9	+	open_sea	72274215	72274446	-19395	TRUE	FALSE
chr2	72256364	72256365	cg38533274_BC21	CG	exon	-52.0	Rapgef4	ENSMUSG00000049044.16	ENSMUST00000102698.9	+	open_sea	72274215	72274446	-17851	TRUE	FALSE
chr2	72285383	72285384	cg38533525_BC21	CG	Promoter	-253.5	Map3k20	ENSMUSG00000004085.14	ENSMUST00000090824.11	+	cpg_shore	72285614	72286304	-231	TRUE	FALSE
chr2	72285418	72285419	cg38533526_TC21	CG	Promoter	-218.5	Map3k20	ENSMUSG00000004085.14	ENSMUST00000090824.11	+	cpg_shore	72285614	72286304	-196	TRUE	FALSE
chr2	72297839	72297840	cg38533764_BC21	CG	intron	66284.0	Map3k20	ENSMUSG00000004085.14	ENSMUST00000090824.11	+	open_sea	72285614	72286304	11536	TRUE	FALSE
chr2	72297947	72297948	cg38533765_TC21	CG	intron	66176.0	Map3k20	ENSMUSG00000004085.14	ENSMUST00000090824.11	+	open_sea	72285614	72286304	11644	TRUE	FALSE
chr2	72305833	72305834	cg38533867_TC21	CG	intron	58290.0	Map3k20	ENSMUSG00000004085.14	ENSMUST00000090824.11	+	open_sea	72285614	72286304	19530	TRUE	FALSE
chr2	72324496	72324497	cg38534105_TC11	CG	intron	39627.0	Map3k20	ENSMUSG00000004085.14	ENSMUST00000090824.11	+	open_sea	72285614	72286304	38193	TRUE	FALSE
chr2	72326305	72326306	cg38534131_TC21	CG	intron	37818.0	Map3k20	ENSMUSG00000004085.14	ENSMUST00000090824.11	+	open_sea	72285614	72286304	40002	TRUE	FALSE
chr2	72337569	72337570	cg38534247_TC21	CG	intron	26554.0	Map3k20	ENSMUSG00000004085.14	ENSMUST00000090824.11	+	open_sea	72285614	72286304	51266	TRUE	FALSE
chr2	72349428	72349429	cg38534325_TC11	CG	intron	14695.0	Map3k20	ENSMUSG00000004085.14	ENSMUST00000090824.11	+	open_sea	72285614	72286304	63125	TRUE	FALSE
chr2	72360263	72360264	cg38534419_TC21	CG	intron	3860.0	Map3k20	ENSMUSG00000004085.14	ENSMUST00000090824.11	+	open_sea	72285614	72286304	73960	TRUE	FALSE
chr2	72366024	72366025	cg38534465_TC21	CG	intron	-1901.0	Map3k20	ENSMUSG00000004085.14	ENSMUST00000090824.11	+	open_sea	72285614	72286304	79721	TRUE	FALSE
chr2	72382255	72382256	cg38534675_TC21	CG	intron	-18132.0	Map3k20	ENSMUSG00000004085.14	ENSMUST00000090824.11	+	open_sea	72476059	72477161	-93804	TRUE	FALSE
chr2	72389998	72389999	cg38534778_TC21	CG	intron	-25875.0	Map3k20	ENSMUSG00000004085.14	ENSMUST00000090824.11	+	open_sea	72476059	72477161	-86061	TRUE	FALSE
chr2	72390112	72390113	cg38534781_TC21	CG	intron	-25989.0	Map3k20	ENSMUSG00000004085.14	ENSMUST00000090824.11	+	open_sea	72476059	72477161	-85947	TRUE	FALSE
chr2	72390142	72390143	cg38534782_BC11	CG	intron	-26019.0	Map3k20	ENSMUSG00000004085.14	ENSMUST00000090824.11	+	open_sea	72476059	72477161	-85917	TRUE	FALSE
chr2	72390791	72390792	cg38534791_BC21	CG	intron	-26668.0	Map3k20	ENSMUSG00000004085.14	ENSMUST00000090824.11	+	open_sea	72476059	72477161	-85268	TRUE	FALSE
chr2	72391171	72391172	cg38534794_BC21	CG	intron	-27048.0	Map3k20	ENSMUSG00000004085.14	ENSMUST00000090824.11	+	open_sea	72476059	72477161	-84888	TRUE	FALSE
chr2	72391235	72391236	cg38534795_BC21	CG	intron	-27112.0	Map3k20	ENSMUSG00000004085.14	ENSMUST00000090824.11	+	open_sea	72476059	72477161	-84824	TRUE	FALSE
chr2	72391250	72391251	cg38534796_BC21	CG	intron	-27127.0	Map3k20	ENSMUSG00000004085.14	ENSMUST00000090824.11	+	open_sea	72476059	72477161	-84809	TRUE	FALSE
chr2	72398377	72398378	cg38534883_BC21	CG	exon	-20.0	Map3k20	ENSMUSG00000004085.14	ENSMUST00000090824.11	+	open_sea	72476059	72477161	-77682	TRUE	FALSE
chr2	72398405	72398406	cg38534884_TC21	CG	exon	-48.0	Map3k20	ENSMUSG00000004085.14	ENSMUST00000090824.11	+	open_sea	72476059	72477161	-77654	TRUE	FALSE
chr2	72402095	72402096	cg38534943_BC21	CG	intron	-37972.0	Map3k20	ENSMUSG00000004085.14	ENSMUST00000090824.11	+	open_sea	72476059	72477161	-73964	TRUE	FALSE
chr2	72409786	72409787	cg38535077_BC21	CG	intron	-45663.0	Map3k20	ENSMUSG00000004085.14	ENSMUST00000090824.11	+	open_sea	72476059	72477161	-66273	TRUE	FALSE
chr2	72416663	72416664	cg38535161_BC21	CG	intron	-52540.0	Map3k20	ENSMUSG00000004085.14	ENSMUST00000090824.11	+	open_sea	72476059	72477161	-59396	TRUE	FALSE
chr2	72441743	72441744	cg38535451_BC21	CG	exon	177.5	Map3k20	ENSMUSG00000004085.14	ENSMUST00000090824.11	+	open_sea	72476059	72477161	-34316	TRUE	FALSE
chr2	72447790	72447791	cg38535503_BC21	CG	DCRD	-28368.5	Cdca7	ENSMUSG00000055612.15	ENSMUST00000102691.10	+	open_sea	72476059	72477161	-28269	TRUE	FALSE
chr2	72447861	72447862	cg38535505_BC21	CG	DCRD	-28297.5	Cdca7	ENSMUSG00000055612.15	ENSMUST00000102691.10	+	open_sea	72476059	72477161	-28198	TRUE	FALSE
chr2	72458311	72458312	cg38535602_BC21	CG	DCRD	-17847.5	Cdca7	ENSMUSG00000055612.15	ENSMUST00000102691.10	+	open_sea	72476059	72477161	-17748	FALSE	TRUE
chr2	72462758	72462759	cg38535622_TC21	CG	DCRD	-13400.5	Cdca7	ENSMUSG00000055612.15	ENSMUST00000102691.10	+	open_sea	72476059	72477161	-13301	TRUE	FALSE
chr2	72476093	72476094	cg38535744_BC21	CG	Promoter	-65.5	Cdca7	ENSMUSG00000055612.15	ENSMUST00000102691.10	+	cpg_island	72476059	72477161	0	TRUE	FALSE
chr2	72476138	72476139	cg38535747_TC21	CG	Promoter	-20.5	Cdca7	ENSMUSG00000055612.15	ENSMUST00000102691.10	+	cpg_island	72476059	72477161	0	TRUE	FALSE
chr2	72476359	72476360	cg38535777_BC11	CG	Promoter	200.5	Cdca7	ENSMUSG00000055612.15	ENSMUST00000102691.10	+	cpg_island	72476059	72477161	0	TRUE	FALSE
chr2	72480008	72480009	cg38535885_TC21	CG	intron	1517.5	Cdca7	ENSMUSG00000055612.15	ENSMUST00000102691.10	+	cpg_shelve	72476059	72477161	2848	TRUE	FALSE
chr2	72484563	72484564	cg38535965_TC21	CG	intron	-3037.5	Cdca7	ENSMUSG00000055612.15	ENSMUST00000102691.10	+	open_sea	72476059	72477161	7403	TRUE	FALSE
chr2	72490947	72490948	cg38536028_BC21	CG	DCRD	14788.5	Cdca7	ENSMUSG00000055612.15	ENSMUST00000102691.10	+	open_sea	72476059	72477161	13787	TRUE	FALSE
chr2	72492066	72492067	cg38536045_TC21	CG	DCRD	15907.5	Cdca7	ENSMUSG00000055612.15	ENSMUST00000102691.10	+	open_sea	72476059	72477161	14906	TRUE	FALSE
chr2	72493316	72493317	cg38536069_BC21	CG	DCRD	17157.5	Cdca7	ENSMUSG00000055612.15	ENSMUST00000102691.10	+	open_sea	72476059	72477161	16156	TRUE	FALSE
chr2	72499553	72499554	cg38536131_BC21	CG	DCRD	23394.5	Cdca7	ENSMUSG00000055612.15	ENSMUST00000102691.10	+	open_sea	72476059	72477161	22393	TRUE	FALSE
chr2	72508101	72508102	cg38536241_TC21	CG	DCRD	31942.5	Cdca7	ENSMUSG00000055612.15	ENSMUST00000102691.10	+	open_sea	72476059	72477161	30941	TRUE	FALSE
chr2	72508730	72508731	cg38536255_BC11	CG	DCRD	32571.5	Cdca7	ENSMUSG00000055612.15	ENSMUST00000102691.10	+	open_sea	72476059	72477161	31570	TRUE	FALSE
chr2	72513862	72513863	cg38536309_TC21	CG	DCRD	37703.5	Cdca7	ENSMUSG00000055612.15	ENSMUST00000102691.10	+	open_sea	72476059	72477161	36702	TRUE	FALSE
chr2	72524285	72524286	cg38536449_TC21	CG	DCRD	48126.5	Cdca7	ENSMUSG00000055612.15	ENSMUST00000102691.10	+	open_sea	72476059	72477161	47125	TRUE	FALSE
chr2	72530140	72530141	cg38536531_TC21	CG	DCRD	53981.5	Cdca7	ENSMUSG00000055612.15	ENSMUST00000102691.10	+	open_sea	72476059	72477161	52980	TRUE	FALSE
chr2	72530519	72530520	cg38536538_TC21	CG	DCRD	54360.5	Cdca7	ENSMUSG00000055612.15	ENSMUST00000102691.10	+	open_sea	72476059	72477161	53359	TRUE	FALSE
chr2	72534387	72534388	cg38536569_BC21	CG	DCRD	58228.5	Cdca7	ENSMUSG00000055612.15	ENSMUST00000102691.10	+	open_sea	72476059	72477161	57227	TRUE	FALSE
chr2	72539288	72539289	cg38536616_BC21	CG	DCRD	63129.5	Cdca7	ENSMUSG00000055612.15	ENSMUST00000102691.10	+	open_sea	72476059	72477161	62128	FALSE	TRUE
chr2	72541445	72541446	cg38536643_TC21	CG	DCRD	65286.5	Cdca7	ENSMUSG00000055612.15	ENSMUST00000102691.10	+	open_sea	72476059	72477161	64285	TRUE	FALSE
chr2	72544867	72544868	cg38536674_TC21	CG	DCRD	68708.5	Cdca7	ENSMUSG00000055612.15	ENSMUST00000102691.10	+	open_sea	72476059	72477161	67707	TRUE	FALSE
chr2	72545292	72545293	cg38536676_BC21	CG	DCRD	69133.5	Cdca7	ENSMUSG00000055612.15	ENSMUST00000102691.10	+	open_sea	72476059	72477161	68132	TRUE	FALSE
chr2	72555809	72555810	cg38536765_BC21	CG	DCRD	79650.5	Cdca7	ENSMUSG00000055612.15	ENSMUST00000102691.10	+	open_sea	72633853	72634092	-78044	TRUE	FALSE
chr2	72559388	72559389	cg38536814_BC11	CG	DCRD	83229.5	Cdca7	ENSMUSG00000055612.15	ENSMUST00000102691.10	+	open_sea	72633853	72634092	-74465	TRUE	FALSE
chr2	72561562	72561563	cg38536826_BC21	CG	DCRD	85403.5	Cdca7	ENSMUSG00000055612.15	ENSMUST00000102691.10	+	open_sea	72633853	72634092	-72291	TRUE	FALSE
chr2	72570503	72570504	cg38536942_TC21	CG	DCRD	94344.5	Cdca7	ENSMUSG00000055612.15	ENSMUST00000102691.10	+	open_sea	72633853	72634092	-63350	TRUE	FALSE
chr2	72605407	72605408	cg38537252_BC21	CG	intergenic	nan	nan	nan	nan	nan	open_sea	72633853	72634092	-28446	TRUE	FALSE
chr2	72614237	72614238	cg38537345_BC21	CG	intergenic	nan	nan	nan	nan	nan	open_sea	72633853	72634092	-19616	TRUE	FALSE
chr2	72614897	72614898	cg38537357_BC21	CG	intergenic	nan	nan	nan	nan	nan	open_sea	72633853	72634092	-18956	TRUE	FALSE
chr2	72628467	72628468	cg38537517_BC21	CG	intergenic	nan	nan	nan	nan	nan	open_sea	72633853	72634092	-5386	TRUE	FALSE
chr2	72628599	72628600	cg38537519_TC11	CG	intergenic	nan	nan	nan	nan	nan	open_sea	72633853	72634092	-5254	TRUE	FALSE
chr2	72629762	72629763	cg38537539_BC21	CG	intergenic	nan	nan	nan	nan	nan	open_sea	72633853	72634092	-4091	TRUE	FALSE
chr2	72632281	72632282	cg38537569_BC21	CG	intergenic	nan	nan	nan	nan	nan	cpg_shore	72633853	72634092	-1572	TRUE	FALSE
chr2	72634090	72634091	cg38537608_BC11	CG	intergenic	nan	nan	nan	nan	nan	cpg_island	72633853	72634092	0	TRUE	FALSE
chr2	72634330	72634331	cg38537617_TC21	CG	intergenic	nan	nan	nan	nan	nan	cpg_shore	72633853	72634092	239	FALSE	TRUE
chr2	72634464	72634465	cg38537619_TC21	CG	intergenic	nan	nan	nan	nan	nan	cpg_shore	72633853	72634092	373	FALSE	TRUE
chr2	72634496	72634497	cg38537621_TC21	CG	intergenic	nan	nan	nan	nan	nan	cpg_shore	72633853	72634092	405	FALSE	TRUE
chr2	72635020	72635021	cg38537635_BC21	CG	intergenic	nan	nan	nan	nan	nan	cpg_shore	72633853	72634092	929	FALSE	TRUE
chr2	72637366	72637367	cg38537663_BC21	CG	intergenic	nan	nan	nan	nan	nan	cpg_shelve	72633853	72634092	3275	TRUE	FALSE
chr2	72637810	72637811	cg38537670_TC11	CG	intergenic	nan	nan	nan	nan	nan	cpg_shelve	72633853	72634092	3719	FALSE	TRUE
chr2	72646808	72646809	cg38537741_TC21	CG	intergenic	nan	nan	nan	nan	nan	open_sea	72633853	72634092	12717	TRUE	FALSE
chr2	72702928	72702929	cg38538257_TC21	CG	intergenic	nan	nan	nan	nan	nan	open_sea	72633853	72634092	68837	TRUE	FALSE
chr2	72703471	72703472	cg38538277_BC21	CG	intergenic	nan	nan	nan	nan	nan	open_sea	72633853	72634092	69380	TRUE	FALSE
chr2	72703486	72703487	cg38538278_BC11	CG	intergenic	nan	nan	nan	nan	nan	open_sea	72633853	72634092	69395	TRUE	FALSE
chr2	72703778	72703779	cg38538283_BC21	CG	intergenic	nan	nan	nan	nan	nan	open_sea	72633853	72634092	69687	TRUE	FALSE
chr2	72708994	72708995	cg38538342_BC21	CG	intergenic	nan	nan	nan	nan	nan	open_sea	72633853	72634092	74903	FALSE	TRUE
chr2	72728999	72729000	cg38538502_BC21	CG	intergenic	nan	nan	nan	nan	nan	open_sea	72633853	72634092	94908	TRUE	FALSE
chr2	72740666	72740667	cg38538611_TC11	CG	intergenic	nan	nan	nan	nan	nan	open_sea	72633853	72634092	106575	TRUE	FALSE
chr2	72741363	72741364	cg38538631_TC21	CG	intergenic	nan	nan	nan	nan	nan	open_sea	72633853	72634092	107272	TRUE	FALSE
chr2	72741390	72741391	cg38538634_BC21	CG	intergenic	nan	nan	nan	nan	nan	open_sea	72633853	72634092	107299	TRUE	FALSE
chr2	72741804	72741805	cg38538640_TC21	CG	intergenic	nan	nan	nan	nan	nan	open_sea	72633853	72634092	107713	TRUE	FALSE
chr2	72746010	72746011	cg38538683_BC21	CG	intergenic	nan	nan	nan	nan	nan	open_sea	72633853	72634092	111919	TRUE	FALSE
chr2	72750593	72750594	cg38538729_TC21	CG	intergenic	nan	nan	nan	nan	nan	open_sea	72633853	72634092	116502	TRUE	FALSE
chr2	72750655	72750656	cg38538730_BC21	CG	intergenic	nan	nan	nan	nan	nan	open_sea	72633853	72634092	116564	TRUE	FALSE
chr2	72752216	72752217	cg38538744_BC21	CG	intergenic	nan	nan	nan	nan	nan	open_sea	72633853	72634092	118125	TRUE	FALSE
chr2	72763073	72763074	cg38538836_TC21	CG	intergenic	nan	nan	nan	nan	nan	open_sea	72633853	72634092	128982	TRUE	FALSE
chr2	72776258	72776259	cg38538966_TC11	CG	intergenic	nan	nan	nan	nan	nan	open_sea	72633853	72634092	142167	TRUE	FALSE
chr2	72800551	72800552	cg38539217_TC21	CG	intergenic	nan	nan	nan	nan	nan	open_sea	72633853	72634092	166460	TRUE	FALSE
chr2	72800815	72800816	cg38539218_TC21	CG	intergenic	nan	nan	nan	nan	nan	open_sea	72633853	72634092	166724	TRUE	FALSE
chr2	72813528	72813529	cg38539354_BC21	CG	intergenic	nan	nan	nan	nan	nan	open_sea	72978702	72980956	-165174	TRUE	FALSE
chr2	72813690	72813691	cg38539361_TC11	CG	intergenic	nan	nan	nan	nan	nan	open_sea	72978702	72980956	-165012	TRUE	FALSE
chr2	72856137	72856138	cg38539752_TC21	CG	intergenic	nan	nan	nan	nan	nan	open_sea	72978702	72980956	-122565	TRUE	FALSE
chr2	72861906	72861907	cg38539796_TC21	CG	intergenic	nan	nan	nan	nan	nan	open_sea	72978702	72980956	-116796	TRUE	FALSE
chr2	72870226	72870227	cg38539911_BC21	CG	intergenic	nan	nan	nan	nan	nan	open_sea	72978702	72980956	-108476	TRUE	FALSE
chr2	72886477	72886478	cg38540036_BC21	CG	DCRD	93968.5	Sp3	ENSMUSG00000027109.16	ENSMUST00000102689.9	-	open_sea	72978702	72980956	-92225	TRUE	FALSE
chr2	72908358	72908359	cg38540179_BC21	CG	DCRD	72087.5,78357.5	Sp3,Gm11084	ENSMUSG00000027109.16,ENSMUSG00000079286.1	ENSMUST00000102689.9,ENSMUST00000112062.1	-,-	open_sea	72978702	72980956	-70344	TRUE	FALSE
chr2	72908421	72908422	cg38540181_TC21	CG	DCRD	72024.5,78294.5	Sp3,Gm11084	ENSMUSG00000027109.16,ENSMUSG00000079286.1	ENSMUST00000102689.9,ENSMUST00000112062.1	-,-	open_sea	72978702	72980956	-70281	TRUE	FALSE
chr2	72908493	72908494	cg38540183_TC21	CG	DCRD	71952.5,78222.5	Sp3,Gm11084	ENSMUSG00000027109.16,ENSMUSG00000079286.1	ENSMUST00000102689.9,ENSMUST00000112062.1	-,-	open_sea	72978702	72980956	-70209	TRUE	FALSE
chr2	72908558	72908559	cg38540185_TC21	CG	DCRD	71887.5,78157.5	Sp3,Gm11084	ENSMUSG00000027109.16,ENSMUSG00000079286.1	ENSMUST00000102689.9,ENSMUST00000112062.1	-,-	open_sea	72978702	72980956	-70144	TRUE	FALSE
chr2	72908645	72908646	cg38540188_TC21	CG	DCRD	71800.5,78070.5	Sp3,Gm11084	ENSMUSG00000027109.16,ENSMUSG00000079286.1	ENSMUST00000102689.9,ENSMUST00000112062.1	-,-	open_sea	72978702	72980956	-70057	TRUE	FALSE
chr2	72911769	72911770	cg38540217_TC21	CG	DCRD	68676.5,74946.5	Sp3,Gm11084	ENSMUSG00000027109.16,ENSMUSG00000079286.1	ENSMUST00000102689.9,ENSMUST00000112062.1	-,-	open_sea	72978702	72980956	-66933	TRUE	FALSE
chr2	72912193	72912194	cg38540225_BC21	CG	DCRD	68252.5,74522.5	Sp3,Gm11084	ENSMUSG00000027109.16,ENSMUSG00000079286.1	ENSMUST00000102689.9,ENSMUST00000112062.1	-,-	open_sea	72978702	72980956	-66509	TRUE	FALSE
chr2	72912877	72912878	cg38540240_TC21	CG	DCRD	67568.5,73838.5	Sp3,Gm11084	ENSMUSG00000027109.16,ENSMUSG00000079286.1	ENSMUST00000102689.9,ENSMUST00000112062.1	-,-	open_sea	72978702	72980956	-65825	TRUE	FALSE
chr2	72932040	72932041	cg38540427_BC21	CG	DCRD	48405.5,54675.5	Sp3,Gm11084	ENSMUSG00000027109.16,ENSMUSG00000079286.1	ENSMUST00000102689.9,ENSMUST00000112062.1	-,-	open_sea	72978702	72980956	-46662	TRUE	FALSE
chr2	72937790	72937791	cg38540464_BC21	CG	3'-UTR	543.0	Sp3	ENSMUSG00000027109.16	ENSMUST00000102689.9	-	open_sea	72978702	72980956	-40912	TRUE	FALSE
chr2	72941822	72941823	cg38540488_TC21	CG	intron	-16614.0	Sp3	ENSMUSG00000027109.16	ENSMUST00000102689.9	-	open_sea	72978702	72980956	-36880	TRUE	FALSE
chr2	72946647	72946648	cg38540532_TC21	CG	exon	5.5	Sp3	ENSMUSG00000027109.16	ENSMUST00000102689.9	-	open_sea	72978702	72980956	-32055	TRUE	FALSE
chr2	72950558	72950559	cg38540558_BC21	CG	intron	-7878.0	Sp3	ENSMUSG00000027109.16	ENSMUST00000102689.9	-	open_sea	72978702	72980956	-28144	TRUE	FALSE
chr2	72955667	72955668	cg38540617_BC21	CG	intron	-2769.0	Sp3	ENSMUSG00000027109.16	ENSMUST00000102689.9	-	open_sea	72978702	72980956	-23035	TRUE	FALSE
chr2	72980278	72980279	cg38540975_BC11	CG	Promoter	167.5	Sp3	ENSMUSG00000027109.16	ENSMUST00000102689.9	-	cpg_island	72978702	72980956	0	TRUE	FALSE
chr2	72985333	72985334	cg38541092_BC21	CG	intron	6201.5	Gm11084	ENSMUSG00000079286.1	ENSMUST00000112062.1	-	open_sea	72978702	72980956	4378	TRUE	FALSE
chr2	72986755	72986756	cg38541101_BC11	CG	Promoter	-39.5	Gm11084	ENSMUSG00000079286.1	ENSMUST00000112062.1	-	open_sea	72978702	72980956	5800	TRUE	FALSE
chr2	72986765	72986766	cg38541102_BC21	CG	Promoter	-49.5	Gm11084	ENSMUSG00000079286.1	ENSMUST00000112062.1	-	open_sea	72978702	72980956	5810	TRUE	FALSE
chr2	72995557	72995558	cg38541196_BC21	CG	DCRD	-15111.5,-8841.5	Sp3,Gm11084	ENSMUSG00000027109.16,ENSMUSG00000079286.1	ENSMUST00000102689.9,ENSMUST00000112062.1	-,-	open_sea	72978702	72980956	14602	TRUE	FALSE
chr2	72997128	72997129	cg38541217_TC11	CG	DCRD	-16682.5,-10412.5	Sp3,Gm11084	ENSMUSG00000027109.16,ENSMUSG00000079286.1	ENSMUST00000102689.9,ENSMUST00000112062.1	-,-	open_sea	72978702	72980956	16173	TRUE	FALSE
chr2	72997387	72997388	cg38541220_TC21	CG	DCRD	-16941.5,-10671.5	Sp3,Gm11084	ENSMUSG00000027109.16,ENSMUSG00000079286.1	ENSMUST00000102689.9,ENSMUST00000112062.1	-,-	open_sea	72978702	72980956	16432	TRUE	FALSE
chr2	73019738	73019739	cg38541489_TC21	CG	DCRD	-39292.5,-33022.5	Sp3,Gm11084	ENSMUSG00000027109.16,ENSMUSG00000079286.1	ENSMUST00000102689.9,ENSMUST00000112062.1	-,-	open_sea	72978702	72980956	38783	TRUE	FALSE
chr2	73020498	73020499	cg38541500_TC11	CG	DCRD	-40052.5,-33782.5	Sp3,Gm11084	ENSMUSG00000027109.16,ENSMUSG00000079286.1	ENSMUST00000102689.9,ENSMUST00000112062.1	-,-	open_sea	72978702	72980956	39543	TRUE	FALSE
chr2	73021409	73021410	cg38541518_BC21	CG	DCRD	-40963.5,-34693.5	Sp3,Gm11084	ENSMUSG00000027109.16,ENSMUSG00000079286.1	ENSMUST00000102689.9,ENSMUST00000112062.1	-,-	open_sea	72978702	72980956	40454	TRUE	FALSE
chr2	73031485	73031486	cg38541605_TC21	CG	DCRD	-51039.5,-44769.5	Sp3,Gm11084	ENSMUSG00000027109.16,ENSMUSG00000079286.1	ENSMUST00000102689.9,ENSMUST00000112062.1	-,-	open_sea	72978702	72980956	50530	TRUE	FALSE
chr2	73034194	73034195	cg38541630_BC21	CG	DCRD	-53748.5,-47478.5	Sp3,Gm11084	ENSMUSG00000027109.16,ENSMUSG00000079286.1	ENSMUST00000102689.9,ENSMUST00000112062.1	-,-	open_sea	72978702	72980956	53239	TRUE	FALSE
chr2	73040333	73040334	cg38541709_BC21	CG	DCRD	-59887.5,-53617.5	Sp3,Gm11084	ENSMUSG00000027109.16,ENSMUSG00000079286.1	ENSMUST00000102689.9,ENSMUST00000112062.1	-,-	open_sea	72978702	72980956	59378	TRUE	FALSE
chr2	73047187	73047188	cg38541764_BC11	CG	DCRD	-66741.5,-60471.5	Sp3,Gm11084	ENSMUSG00000027109.16,ENSMUSG00000079286.1	ENSMUST00000102689.9,ENSMUST00000112062.1	-,-	open_sea	72978702	72980956	66232	TRUE	FALSE
chr2	73054486	73054487	cg38541875_BC21	CG	DCRD	-74040.5,-67770.5	Sp3,Gm11084	ENSMUSG00000027109.16,ENSMUSG00000079286.1	ENSMUST00000102689.9,ENSMUST00000112062.1	-,-	open_sea	72978702	72980956	73531	TRUE	FALSE
chr2	73060069	73060070	cg38541942_TC21	CG	DCRD	-79623.5,-73353.5	Sp3,Gm11084	ENSMUSG00000027109.16,ENSMUSG00000079286.1	ENSMUST00000102689.9,ENSMUST00000112062.1	-,-	open_sea	72978702	72980956	79114	FALSE	TRUE
chr2	73063971	73063972	cg38541983_BC21	CG	DCRD	-83525.5,-77255.5	Sp3,Gm11084	ENSMUSG00000027109.16,ENSMUSG00000079286.1	ENSMUST00000102689.9,ENSMUST00000112062.1	-,-	open_sea	72978702	72980956	83016	TRUE	FALSE
chr2	73066236	73066237	cg38542028_TC11	CG	DCRD	-85790.5,-79520.5	Sp3,Gm11084	ENSMUSG00000027109.16,ENSMUSG00000079286.1	ENSMUST00000102689.9,ENSMUST00000112062.1	-,-	open_sea	72978702	72980956	85281	TRUE	FALSE
chr2	73082872	73082873	cg38542250_BC21	CG	DCRD	-96156.5	Gm11084	ENSMUSG00000079286.1	ENSMUST00000112062.1	-	open_sea	72978702	72980956	101917	TRUE	FALSE
chr2	73085986	73085987	cg38542298_TC21	CG	DCRD	-99270.5	Gm11084	ENSMUSG00000079286.1	ENSMUST00000112062.1	-	open_sea	72978702	72980956	105031	TRUE	FALSE
chr2	73086219	73086220	cg38542303_BC21	CG	DCRD	-99503.5	Gm11084	ENSMUSG00000079286.1	ENSMUST00000112062.1	-	open_sea	72978702	72980956	105264	TRUE	FALSE
chr2	73093144	73093145	cg38542371_BC21	CG	3'-UTR	-68.5	Ola1	ENSMUSG00000027108.15	ENSMUST00000028517.12	-	open_sea	72978702	72980956	112189	TRUE	FALSE
chr2	73099015	73099016	cg38542423_TC21	CG	intron	-54608.5	Ola1	ENSMUSG00000027108.15	ENSMUST00000028517.12	-	open_sea	73214073	73214632	-115058	TRUE	FALSE
chr2	73113064	73113065	cg38542523_TC21	CG	intron	-40559.5	Ola1	ENSMUSG00000027108.15	ENSMUST00000028517.12	-	open_sea	73214073	73214632	-101009	TRUE	FALSE
chr2	73117812	73117813	cg38542561_TC21	CG	intron	-35811.5	Ola1	ENSMUSG00000027108.15	ENSMUST00000028517.12	-	open_sea	73214073	73214632	-96261	TRUE	FALSE
chr2	73127893	73127894	cg38542629_TC21	CG	intron	-25730.5	Ola1	ENSMUSG00000027108.15	ENSMUST00000028517.12	-	open_sea	73214073	73214632	-86180	TRUE	FALSE
chr2	73131736	73131737	cg38542663_TC21	CG	intron	-21887.5	Ola1	ENSMUSG00000027108.15	ENSMUST00000028517.12	-	open_sea	73214073	73214632	-82337	TRUE	FALSE
chr2	73140436	73140437	cg38542742_TC21	CG	intron	-13187.5	Ola1	ENSMUSG00000027108.15	ENSMUST00000028517.12	-	open_sea	73214073	73214632	-73637	TRUE	FALSE
chr2	73143166	73143167	cg38542764_BC21	CG	intron	-10457.5	Ola1	ENSMUSG00000027108.15	ENSMUST00000028517.12	-	open_sea	73214073	73214632	-70907	TRUE	FALSE
chr2	73143898	73143899	cg38542769_BC21	CG	intron	-9725.5	Ola1	ENSMUSG00000027108.15	ENSMUST00000028517.12	-	open_sea	73214073	73214632	-70175	TRUE	FALSE
chr2	73164342	73164343	cg38542910_BC21	CG	intron	10718.5	Ola1	ENSMUSG00000027108.15	ENSMUST00000028517.12	-	open_sea	73214073	73214632	-49731	TRUE	FALSE
chr2	73176551	73176552	cg38542974_TC21	CG	intron	22927.5	Ola1	ENSMUSG00000027108.15	ENSMUST00000028517.12	-	open_sea	73214073	73214632	-37522	TRUE	FALSE
chr2	73180074	73180075	cg38543001_BC21	CG	intron	26450.5	Ola1	ENSMUSG00000027108.15	ENSMUST00000028517.12	-	open_sea	73214073	73214632	-33999	TRUE	FALSE
chr2	73190496	73190497	cg38543069_BC21	CG	intron	36872.5	Ola1	ENSMUSG00000027108.15	ENSMUST00000028517.12	-	open_sea	73214073	73214632	-23577	TRUE	FALSE
chr2	73209551	73209552	cg38543187_BC11	CG	intron	55927.5	Ola1	ENSMUSG00000027108.15	ENSMUST00000028517.12	-	open_sea	73214073	73214632	-4522	TRUE	FALSE
chr2	73212693	73212694	cg38543211_TC21	CG	intron	59069.5	Ola1	ENSMUSG00000027108.15	ENSMUST00000028517.12	-	cpg_shore	73214073	73214632	-1380	TRUE	FALSE
chr2	73213188	73213189	cg38543215_BC11	CG	intron	59564.5	Ola1	ENSMUSG00000027108.15	ENSMUST00000028517.12	-	cpg_shore	73214073	73214632	-885	TRUE	FALSE
chr2	73213829	73213830	cg38543230_BC11	CG	intron	60205.5	Ola1	ENSMUSG00000027108.15	ENSMUST00000028517.12	-	cpg_shore	73214073	73214632	-244	TRUE	FALSE
chr2	73214530	73214531	cg38543292_BC11	CG	Promoter	-83.5	Ola1	ENSMUSG00000027108.15	ENSMUST00000028517.12	-	cpg_island	73214073	73214632	0	TRUE	FALSE
chr2	73214858	73214859	cg38543306_BC21	CG	Promoter	-411.5	Ola1	ENSMUSG00000027108.15	ENSMUST00000028517.12	-	cpg_shore	73214073	73214632	227	TRUE	FALSE
chr2	73215329	73215330	cg38543311_TC21	CG	Promoter	-882.5	Ola1	ENSMUSG00000027108.15	ENSMUST00000028517.12	-	cpg_shore	73214073	73214632	698	TRUE	FALSE
chr2	73215386	73215387	cg38543312_BC11	CG	Promoter	-939.5	Ola1	ENSMUSG00000027108.15	ENSMUST00000028517.12	-	cpg_shore	73214073	73214632	755	TRUE	FALSE
chr2	73238251	73238252	cg38543486_BC21	CG	DCRD	-74349.5,-33673.5,-23804.5,74449.5	Scrn3,Sp9,Ola1,Cir1	ENSMUSG00000008226.14,ENSMUSG00000068859.5,ENSMUSG00000027108.15,ENSMUSG00000041777.12	ENSMUST00000090811.10,ENSMUST00000090813.5,ENSMUST00000028517.12,ENSMUST00000058615.9	+,+,-,-	open_sea	73214073	73214632	23620	TRUE	FALSE
chr2	73271755	73271756	cg38543889_BC21	CG	Promoter	-169.5	Sp9	ENSMUSG00000068859.5	ENSMUST00000090813.5	+	cpg_island	73271755	73272054	0	FALSE	TRUE
chr2	73271896	73271897	cg38543903_TC11	CG	Promoter	-28.5	Sp9	ENSMUSG00000068859.5	ENSMUST00000090813.5	+	cpg_island	73271755	73272054	0	TRUE	FALSE
chr2	73272077	73272078	cg38543926_BC21	CG	Promoter	152.5	Sp9	ENSMUSG00000068859.5	ENSMUST00000090813.5	+	cpg_shore	73271755	73272054	24	TRUE	FALSE
chr2	73273203	73273204	cg38543979_TC11	CG	exon	2094.5	Sp9	ENSMUSG00000068859.5	ENSMUST00000090813.5	+	cpg_island	73272853	73274915	0	TRUE	FALSE
chr2	73274389	73274390	cg38544124_TC21	CG	exon	908.5	Sp9	ENSMUSG00000068859.5	ENSMUST00000090813.5	+	cpg_island	73272853	73274915	0	TRUE	FALSE
chr2	73274758	73274759	cg38544170_TC21	CG	3'-UTR	1255.0	Sp9	ENSMUSG00000068859.5	ENSMUST00000090813.5	+	cpg_island	73272853	73274915	0	TRUE	FALSE
chr2	73275088	73275089	cg38544184_BC21	CG	3'-UTR	925.0	Sp9	ENSMUSG00000068859.5	ENSMUST00000090813.5	+	cpg_shelve	73272853	73274915	174	TRUE	FALSE
chr2	73277595	73277596	cg38544238_BC21	CG	DCRD	-63148.5,-35005.5,5670.5,35105.5	Ola1,Scrn3,Sp9,Cir1	ENSMUSG00000027108.15,ENSMUSG00000008226.14,ENSMUSG00000068859.5,ENSMUSG00000041777.12	ENSMUST00000028517.12,ENSMUST00000090811.10,ENSMUST00000090813.5,ENSMUST00000058615.9	-,+,+,-	cpg_island	73277334	73277597	0	TRUE	FALSE
chr2	73278077	73278078	cg38544261_TC21	CG	DCRD	-63630.5,-34523.5,6152.5,34623.5	Ola1,Scrn3,Sp9,Cir1	ENSMUSG00000027108.15,ENSMUSG00000008226.14,ENSMUSG00000068859.5,ENSMUSG00000041777.12	ENSMUST00000028517.12,ENSMUST00000090811.10,ENSMUST00000090813.5,ENSMUST00000058615.9	-,+,+,-	cpg_shelve	73277334	73277597	481	TRUE	FALSE
chr2	73279499	73279500	cg38544314_BC21	CG	DCRD	-65052.5,-33101.5,7574.5,33201.5	Ola1,Scrn3,Sp9,Cir1	ENSMUSG00000027108.15,ENSMUSG00000008226.14,ENSMUSG00000068859.5,ENSMUSG00000041777.12	ENSMUST00000028517.12,ENSMUST00000090811.10,ENSMUST00000090813.5,ENSMUST00000058615.9	-,+,+,-	cpg_shore	73280984	73281239	-1485	TRUE	FALSE
chr2	73281105	73281106	cg38544374_BC21	CG	DCRD	-66658.5,-31495.5,9180.5,31595.5	Ola1,Scrn3,Sp9,Cir1	ENSMUSG00000027108.15,ENSMUSG00000008226.14,ENSMUSG00000068859.5,ENSMUSG00000041777.12	ENSMUST00000028517.12,ENSMUST00000090811.10,ENSMUST00000090813.5,ENSMUST00000058615.9	-,+,+,-	cpg_island	73280984	73281239	0	TRUE	FALSE
chr2	73281237	73281238	cg38544384_BC21	CG	DCRD	-66790.5,-31363.5,9312.5,31463.5	Ola1,Scrn3,Sp9,Cir1	ENSMUSG00000027108.15,ENSMUSG00000008226.14,ENSMUSG00000068859.5,ENSMUSG00000041777.12	ENSMUST00000028517.12,ENSMUST00000090811.10,ENSMUST00000090813.5,ENSMUST00000058615.9	-,+,+,-	cpg_island	73280984	73281239	0	TRUE	FALSE
chr2	73281419	73281420	cg38544388_TC21	CG	DCRD	-66972.5,-31181.5,9494.5,31281.5	Ola1,Scrn3,Sp9,Cir1	ENSMUSG00000027108.15,ENSMUSG00000008226.14,ENSMUSG00000068859.5,ENSMUSG00000041777.12	ENSMUST00000028517.12,ENSMUST00000090811.10,ENSMUST00000090813.5,ENSMUST00000058615.9	-,+,+,-	cpg_shelve	73280984	73281239	181	TRUE	FALSE
chr2	73281964	73281965	cg38544400_BC21	CG	DCRD	-67517.5,-30636.5,10039.5,30736.5	Ola1,Scrn3,Sp9,Cir1	ENSMUSG00000027108.15,ENSMUSG00000008226.14,ENSMUSG00000068859.5,ENSMUSG00000041777.12	ENSMUST00000028517.12,ENSMUST00000090811.10,ENSMUST00000090813.5,ENSMUST00000058615.9	-,+,+,-	cpg_shore	73280984	73281239	726	TRUE	FALSE
chr2	73281975	73281976	cg38544402_BC21	CG	DCRD	-67528.5,-30625.5,10050.5,30725.5	Ola1,Scrn3,Sp9,Cir1	ENSMUSG00000027108.15,ENSMUSG00000008226.14,ENSMUSG00000068859.5,ENSMUSG00000041777.12	ENSMUST00000028517.12,ENSMUST00000090811.10,ENSMUST00000090813.5,ENSMUST00000058615.9	-,+,+,-	cpg_shore	73280984	73281239	737	TRUE	FALSE
chr2	73300921	73300922	cg38544551_TC11	CG	intron	3018.5	Cir1	ENSMUSG00000041777.12	ENSMUST00000058615.9	-	open_sea	73312493	73312896	-11572	TRUE	FALSE
chr2	73308493	73308494	cg38544614_TC21	CG	intron	10590.5	Cir1	ENSMUSG00000041777.12	ENSMUST00000058615.9	-	cpg_shelve	73312493	73312896	-4000	TRUE	FALSE
chr2	73312437	73312438	cg38544662_BC11	CG	Promoter	-163.5,263.5	Scrn3,Cir1	ENSMUSG00000008226.14,ENSMUSG00000041777.12	ENSMUST00000090811.10,ENSMUST00000058615.9	+,-	cpg_shore	73312493	73312896	-56	TRUE	FALSE
chr2	73312635	73312636	cg38544676_BC11	CG	Promoter	34.5,65.5	Scrn3,Cir1	ENSMUSG00000008226.14,ENSMUSG00000041777.12	ENSMUST00000090811.10,ENSMUST00000058615.9	+,-	cpg_island	73312493	73312896	0	TRUE	FALSE
chr2	73312924	73312925	cg38544709_TC21	CG	Promoter	-223.5,323.5	Cir1,Scrn3	ENSMUSG00000041777.12,ENSMUSG00000008226.14	ENSMUST00000058615.9,ENSMUST00000090811.10	-,+	cpg_shore	73312493	73312896	29	TRUE	FALSE
chr2	73313570	73313571	cg38544728_TC21	CG	Promoter	-869.5	Cir1	ENSMUSG00000041777.12	ENSMUST00000058615.9	-	cpg_shore	73312493	73312896	675	TRUE	FALSE
chr2	73325400	73325401	cg38544849_TC21	CG	intron	-191.0	Scrn3	ENSMUSG00000008226.14	ENSMUST00000090811.10	+	open_sea	73312493	73312896	12505	TRUE	FALSE
chr2	73341769	73341770	cg38544980_TC21	CG	3'-UTR	-713.0	Gpr155	ENSMUSG00000041762.16	ENSMUST00000076463.11	-	open_sea	73312493	73312896	28874	TRUE	FALSE
chr2	73347240	73347241	cg38545043_TC11	CG	intron	-17476.0	Gpr155	ENSMUSG00000041762.16	ENSMUST00000112043.7	-	open_sea	73312493	73312896	34345	TRUE	FALSE
chr2	73358717	73358718	cg38545201_BC11	CG	intron	-5999.0	Gpr155	ENSMUSG00000041762.16	ENSMUST00000112043.7	-	open_sea	73386327	73386908	-27610	TRUE	FALSE
chr2	73362488	73362489	cg38545229_TC21	CG	exon	-41.5	Gpr155	ENSMUSG00000041762.16	ENSMUST00000076463.11	-	open_sea	73386327	73386908	-23839	TRUE	FALSE
chr2	73362532	73362533	cg38545230_TC21	CG	exon	2.5	Gpr155	ENSMUSG00000041762.16	ENSMUST00000076463.11	-	open_sea	73386327	73386908	-23795	TRUE	FALSE
chr2	73376985	73376986	cg38545373_TC21	CG	intron	12269.0	Gpr155	ENSMUSG00000041762.16	ENSMUST00000112043.7	-	open_sea	73386327	73386908	-9342	TRUE	FALSE
chr2	73386636	73386637	cg38545518_BC21	CG	Promoter	-193.5	Gpr155	ENSMUSG00000041762.16	ENSMUST00000112043.7	-	cpg_island	73386327	73386908	0	TRUE	FALSE
chr2	73396243	73396244	cg38545624_BC11	CG	DCRD	-83542.5,-9800.5,57735.5,83642.5	Cir1,Gpr155,Wipf1,Scrn3	ENSMUSG00000041777.12,ENSMUSG00000041762.16,ENSMUSG00000075284.10,ENSMUSG00000008226.14	ENSMUST00000058615.9,ENSMUST00000112043.7,ENSMUST00000102679.7,ENSMUST00000090811.10	-,-,-,+	open_sea	73386327	73386908	9336	TRUE	FALSE
chr2	73399082	73399083	cg38545655_TC21	CG	DCRD	-86381.5,-12639.5,54896.5,86481.5	Cir1,Gpr155,Wipf1,Scrn3	ENSMUSG00000041777.12,ENSMUSG00000041762.16,ENSMUSG00000075284.10,ENSMUSG00000008226.14	ENSMUST00000058615.9,ENSMUST00000112043.7,ENSMUST00000102679.7,ENSMUST00000090811.10	-,-,-,+	open_sea	73386327	73386908	12175	TRUE	FALSE
chr2	73400370	73400371	cg38545670_BC21	CG	DCRD	-87669.5,-13927.5,53608.5,87769.5	Cir1,Gpr155,Wipf1,Scrn3	ENSMUSG00000041777.12,ENSMUSG00000041762.16,ENSMUSG00000075284.10,ENSMUSG00000008226.14	ENSMUST00000058615.9,ENSMUST00000112043.7,ENSMUST00000102679.7,ENSMUST00000090811.10	-,-,-,+	open_sea	73386327	73386908	13463	TRUE	FALSE
chr2	73402377	73402378	cg38545695_TC21	CG	DCRD	-89676.5,-15934.5,51601.5,89776.5	Cir1,Gpr155,Wipf1,Scrn3	ENSMUSG00000041777.12,ENSMUSG00000041762.16,ENSMUSG00000075284.10,ENSMUSG00000008226.14	ENSMUST00000058615.9,ENSMUST00000112043.7,ENSMUST00000102679.7,ENSMUST00000090811.10	-,-,-,+	open_sea	73386327	73386908	15470	TRUE	FALSE
chr2	73419464	73419465	cg38545910_TC11	CG	DCRD	-33021.5,34514.5	Gpr155,Wipf1	ENSMUSG00000041762.16,ENSMUSG00000075284.10	ENSMUST00000112043.7,ENSMUST00000102679.7	-,-	open_sea	73386327	73386908	32557	TRUE	FALSE
chr2	73419550	73419551	cg38545911_BC21	CG	DCRD	-33107.5,34428.5	Gpr155,Wipf1	ENSMUSG00000041762.16,ENSMUSG00000075284.10	ENSMUST00000112043.7,ENSMUST00000102679.7	-,-	open_sea	73386327	73386908	32643	TRUE	FALSE
chr2	73429068	73429069	cg38546039_TC21	CG	DCRD	-42625.5,24910.5	Gpr155,Wipf1	ENSMUSG00000041762.16,ENSMUSG00000075284.10	ENSMUST00000112043.7,ENSMUST00000102679.7	-,-	open_sea	73386327	73386908	42161	TRUE	FALSE
chr2	73429179	73429180	cg38546044_TC21	CG	DCRD	-42736.5,24799.5	Gpr155,Wipf1	ENSMUSG00000041762.16,ENSMUSG00000075284.10	ENSMUST00000112043.7,ENSMUST00000102679.7	-,-	open_sea	73386327	73386908	42272	TRUE	FALSE
chr2	73429319	73429320	cg38546049_BC21	CG	DCRD	-42876.5,24659.5	Gpr155,Wipf1	ENSMUSG00000041762.16,ENSMUSG00000075284.10	ENSMUST00000112043.7,ENSMUST00000102679.7	-,-	open_sea	73386327	73386908	42412	TRUE	FALSE
chr2	73431227	73431228	cg38546063_BC21	CG	3'-UTR	2.0	Wipf1	ENSMUSG00000075284.10	ENSMUST00000102680.7	-	open_sea	73386327	73386908	44320	TRUE	FALSE
chr2	73431256	73431257	cg38546064_BC21	CG	3'-UTR	31.0	Wipf1	ENSMUSG00000075284.10	ENSMUST00000102680.7	-	open_sea	73386327	73386908	44349	TRUE	FALSE
chr2	73432067	73432068	cg38546078_BC11	CG	3'-UTR	842.0	Wipf1	ENSMUSG00000075284.10	ENSMUST00000102680.7	-	open_sea	73386327	73386908	45160	TRUE	FALSE
chr2	73450523	73450524	cg38546327_BC21	CG	intron	-29148.5	Wipf1	ENSMUSG00000075284.10	ENSMUST00000094681.10	-	open_sea	73386327	73386908	63616	TRUE	FALSE
chr2	73452570	73452571	cg38546345_BC21	CG	intron	-27101.5	Wipf1	ENSMUSG00000075284.10	ENSMUST00000094681.10	-	open_sea	73386327	73386908	65663	TRUE	FALSE
chr2	73452742	73452743	cg38546349_BC21	CG	intron	-26929.5	Wipf1	ENSMUSG00000075284.10	ENSMUST00000094681.10	-	open_sea	73386327	73386908	65835	TRUE	FALSE
chr2	73453787	73453788	cg38546363_TC21	CG	Promoter	191.5	Wipf1	ENSMUSG00000075284.10	ENSMUST00000102679.7	-	open_sea	73386327	73386908	66880	TRUE	FALSE
chr2	73453956	73453957	cg38546365_TC21	CG	Promoter	22.5	Wipf1	ENSMUSG00000075284.10	ENSMUST00000102679.7	-	open_sea	73386327	73386908	67049	TRUE	FALSE
chr2	73455235	73455236	cg38546389_TC21	CG	Promoter	-1256.5	Wipf1	ENSMUSG00000075284.10	ENSMUST00000102679.7	-	open_sea	73386327	73386908	68328	TRUE	FALSE
chr2	73459600	73459601	cg38546465_BC21	CG	intron	-20071.5	Wipf1	ENSMUSG00000075284.10	ENSMUST00000094681.10	-	open_sea	73528866	73529809	-69266	TRUE	FALSE
chr2	73459707	73459708	cg38546466_BC21	CG	intron	-19964.5	Wipf1	ENSMUSG00000075284.10	ENSMUST00000094681.10	-	open_sea	73528866	73529809	-69159	TRUE	FALSE
chr2	73469248	73469249	cg38546583_TC21	CG	intron	-10423.5	Wipf1	ENSMUSG00000075284.10	ENSMUST00000094681.10	-	open_sea	73528866	73529809	-59618	TRUE	FALSE
chr2	73484426	73484427	cg38546762_TC21	CG	intron	4754.5	Wipf1	ENSMUSG00000075284.10	ENSMUST00000094681.10	-	open_sea	73528866	73529809	-44440	TRUE	FALSE
chr2	73485506	73485507	cg38546787_BC11	CG	Promoter	256.5	Wipf1	ENSMUSG00000075284.10	ENSMUST00000102680.7	-	open_sea	73528866	73529809	-43360	TRUE	FALSE
chr2	73485676	73485677	cg38546796_BC21	CG	Promoter	86.5	Wipf1	ENSMUSG00000075284.10	ENSMUST00000102680.7	-	open_sea	73528866	73529809	-43190	TRUE	FALSE
chr2	73485730	73485731	cg38546798_TC21	CG	Promoter	32.5	Wipf1	ENSMUSG00000075284.10	ENSMUST00000102680.7	-	open_sea	73528866	73529809	-43136	TRUE	FALSE
chr2	73486420	73486421	cg38546808_BC11	CG	Promoter	-657.5	Wipf1	ENSMUSG00000075284.10	ENSMUST00000102680.7	-	open_sea	73528866	73529809	-42446	TRUE	FALSE
chr2	73486426	73486427	cg38546810_BC21	CG	Promoter	-663.5	Wipf1	ENSMUSG00000075284.10	ENSMUST00000102680.7	-	open_sea	73528866	73529809	-42440	TRUE	FALSE
chr2	73486907	73486908	cg38546814_TC21	CG	Promoter	-1144.5	Wipf1	ENSMUSG00000075284.10	ENSMUST00000102680.7	-	open_sea	73528866	73529809	-41959	TRUE	FALSE
chr2	73491630	73491631	cg38546858_BC21	CG	intron	11958.5	Wipf1	ENSMUSG00000075284.10	ENSMUST00000094681.10	-	open_sea	73528866	73529809	-37236	TRUE	FALSE
chr2	73496279	73496280	cg38546901_TC21	CG	intron	16607.5	Wipf1	ENSMUSG00000075284.10	ENSMUST00000094681.10	-	open_sea	73528866	73529809	-32587	TRUE	FALSE
chr2	73496607	73496608	cg38546906_BC21	CG	intron	16935.5	Wipf1	ENSMUSG00000075284.10	ENSMUST00000094681.10	-	open_sea	73528866	73529809	-32259	TRUE	FALSE
chr2	73496700	73496701	cg38546907_TC21	CG	intron	17028.5	Wipf1	ENSMUSG00000075284.10	ENSMUST00000094681.10	-	open_sea	73528866	73529809	-32166	TRUE	FALSE
chr2	73511165	73511166	cg38547095_BC21	CG	intron	31493.5	Wipf1	ENSMUSG00000075284.10	ENSMUST00000094681.10	-	open_sea	73528866	73529809	-17701	TRUE	FALSE
chr2	73522408	73522409	cg38547217_TC21	CG	intron	42736.5	Wipf1	ENSMUSG00000075284.10	ENSMUST00000094681.10	-	open_sea	73528866	73529809	-6458	TRUE	FALSE
chr2	73522517	73522518	cg38547219_TC21	CG	intron	42845.5	Wipf1	ENSMUSG00000075284.10	ENSMUST00000094681.10	-	open_sea	73528866	73529809	-6349	TRUE	FALSE
chr2	73523149	73523150	cg38547228_BC21	CG	intron	43477.5	Wipf1	ENSMUSG00000075284.10	ENSMUST00000094681.10	-	open_sea	73528866	73529809	-5717	TRUE	FALSE
chr2	73526871	73526872	cg38547267_BC21	CG	intron	47199.5	Wipf1	ENSMUSG00000075284.10	ENSMUST00000094681.10	-	cpg_shore	73528866	73529809	-1995	TRUE	FALSE
chr2	73529415	73529416	cg38547366_BC11	CG	Promoter	318.5	Wipf1	ENSMUSG00000075284.10	ENSMUST00000094681.10	-	cpg_island	73528866	73529809	0	TRUE	FALSE
chr2	73529658	73529659	cg38547401_TC21	CG	Promoter	75.5	Wipf1	ENSMUSG00000075284.10	ENSMUST00000094681.10	-	cpg_island	73528866	73529809	0	TRUE	FALSE
chr2	73529990	73529991	cg38547417_BC21	CG	Promoter	-256.5	Wipf1	ENSMUSG00000075284.10	ENSMUST00000094681.10	-	cpg_shore	73528866	73529809	182	TRUE	FALSE
chr2	73533574	73533575	cg38547463_TC21	CG	DCRD	-79595.5,46763.5	Wipf1,Chrna1	ENSMUSG00000075284.10,ENSMUSG00000027107.3	ENSMUST00000102679.7,ENSMUST00000028515.3	-,-	cpg_shelve	73528866	73529809	3766	TRUE	FALSE
chr2	73540212	73540213	cg38547558_TC11	CG	DCRD	-86233.5,40125.5	Wipf1,Chrna1	ENSMUSG00000075284.10,ENSMUSG00000027107.3	ENSMUST00000102679.7,ENSMUST00000028515.3	-,-	open_sea	73528866	73529809	10404	TRUE	FALSE
chr2	73540950	73540951	cg38547577_TC21	CG	DCRD	-86971.5,39387.5	Wipf1,Chrna1	ENSMUSG00000075284.10,ENSMUSG00000027107.3	ENSMUST00000102679.7,ENSMUST00000028515.3	-,-	open_sea	73528866	73529809	11142	TRUE	FALSE
chr2	73541163	73541164	cg38547582_BC21	CG	DCRD	-87184.5,39174.5	Wipf1,Chrna1	ENSMUSG00000075284.10,ENSMUSG00000027107.3	ENSMUST00000102679.7,ENSMUST00000028515.3	-,-	open_sea	73528866	73529809	11355	TRUE	FALSE
chr2	73547120	73547121	cg38547658_BC21	CG	DCRD	-93141.5,33217.5	Wipf1,Chrna1	ENSMUSG00000075284.10,ENSMUSG00000027107.3	ENSMUST00000102679.7,ENSMUST00000028515.3	-,-	open_sea	73528866	73529809	17312	TRUE	FALSE
chr2	73547943	73547944	cg38547668_TC11	CG	DCRD	-93964.5,32394.5	Wipf1,Chrna1	ENSMUSG00000075284.10,ENSMUSG00000027107.3	ENSMUST00000102679.7,ENSMUST00000028515.3	-,-	open_sea	73528866	73529809	18135	TRUE	FALSE
chr2	73550901	73550902	cg38547698_TC21	CG	DCRD	-96922.5,29436.5	Wipf1,Chrna1	ENSMUSG00000075284.10,ENSMUSG00000027107.3	ENSMUST00000102679.7,ENSMUST00000028515.3	-,-	open_sea	73528866	73529809	21093	TRUE	FALSE
chr2	73553531	73553532	cg38547723_BC21	CG	DCRD	-99552.5,26806.5	Wipf1,Chrna1	ENSMUSG00000075284.10,ENSMUSG00000027107.3	ENSMUST00000102679.7,ENSMUST00000028515.3	-,-	open_sea	73528866	73529809	23723	TRUE	FALSE
chr2	73557461	73557462	cg38547744_TC21	CG	DCRD	-71698.5,22876.5	Wipf1,Chrna1	ENSMUSG00000075284.10,ENSMUSG00000027107.3	ENSMUST00000102680.7,ENSMUST00000028515.3	-,-	open_sea	73528866	73529809	27653	TRUE	FALSE
chr2	73557597	73557598	cg38547747_BC21	CG	DCRD	-71834.5,22740.5	Wipf1,Chrna1	ENSMUSG00000075284.10,ENSMUSG00000027107.3	ENSMUST00000102680.7,ENSMUST00000028515.3	-,-	open_sea	73528866	73529809	27789	TRUE	FALSE
chr2	73562600	73562601	cg38547836_BC11	CG	DCRD	-76837.5,17737.5	Wipf1,Chrna1	ENSMUSG00000075284.10,ENSMUSG00000027107.3	ENSMUST00000102680.7,ENSMUST00000028515.3	-,-	open_sea	73528866	73529809	32792	TRUE	FALSE
chr2	73570797	73570798	cg38547964_BC21	CG	intron	-979.0	Chrna1	ENSMUSG00000027107.3	ENSMUST00000028515.3	-	open_sea	73528866	73529809	40989	TRUE	FALSE
chr2	73580300	73580301	cg38548081_TC21	CG	Promoter	37.5	Chrna1	ENSMUSG00000027107.3	ENSMUST00000028515.3	-	open_sea	73528866	73529809	50492	TRUE	FALSE
chr2	73580417	73580418	cg38548085_TC21	CG	Promoter	-79.5	Chrna1	ENSMUSG00000027107.3	ENSMUST00000028515.3	-	open_sea	73528866	73529809	50609	TRUE	FALSE
chr2	73581250	73581251	cg38548094_BC21	CG	Promoter	-912.5	Chrna1	ENSMUSG00000027107.3	ENSMUST00000028515.3	-	open_sea	73528866	73529809	51442	TRUE	FALSE
chr2	73585393	73585394	cg38548143_TC21	CG	DCRD	-99630.5,-5055.5	Wipf1,Chrna1	ENSMUSG00000075284.10,ENSMUSG00000027107.3	ENSMUST00000102680.7,ENSMUST00000028515.3	-,-	open_sea	73528866	73529809	55585	TRUE	FALSE
chr2	73586508	73586509	cg38548160_BC21	CG	DCRD	-56774.5,-6170.5	Wipf1,Chrna1	ENSMUSG00000075284.10,ENSMUSG00000027107.3	ENSMUST00000094681.10,ENSMUST00000028515.3	-,-	open_sea	73528866	73529809	56700	TRUE	FALSE
chr2	73590111	73590112	cg38548194_TC21	CG	DCRD	-60377.5,-9773.5	Wipf1,Chrna1	ENSMUSG00000075284.10,ENSMUSG00000027107.3	ENSMUST00000094681.10,ENSMUST00000028515.3	-,-	open_sea	73528866	73529809	60303	TRUE	FALSE
chr2	73590149	73590150	cg38548197_TC21	CG	DCRD	-60415.5,-9811.5	Wipf1,Chrna1	ENSMUSG00000075284.10,ENSMUSG00000027107.3	ENSMUST00000094681.10,ENSMUST00000028515.3	-,-	open_sea	73528866	73529809	60341	TRUE	FALSE
chr2	73592166	73592167	cg38548227_BC21	CG	DCRD	-62432.5,-11828.5	Wipf1,Chrna1	ENSMUSG00000075284.10,ENSMUSG00000027107.3	ENSMUST00000094681.10,ENSMUST00000028515.3	-,-	open_sea	73528866	73529809	62358	TRUE	FALSE
chr2	73605275	73605276	cg38548387_BC21	CG	DCRD	-75541.5,-24937.5	Wipf1,Chrna1	ENSMUSG00000075284.10,ENSMUSG00000027107.3	ENSMUST00000094681.10,ENSMUST00000028515.3	-,-	open_sea	73528866	73529809	75467	TRUE	FALSE
chr2	73613079	73613080	cg38548472_TC21	CG	exon	1151.5	Chn1	ENSMUSG00000056486.18	ENSMUST00000112024.9	-	open_sea	73528866	73529809	83271	TRUE	FALSE
chr2	73621017	73621018	cg38548554_BC21	CG	intron	-71985.5	Chn1	ENSMUSG00000056486.18	ENSMUST00000112024.9	-	open_sea	73528866	73529809	91209	TRUE	FALSE
chr2	73625628	73625629	cg38548589_BC11	CG	intron	-67374.5	Chn1	ENSMUSG00000056486.18	ENSMUST00000112024.9	-	open_sea	73528866	73529809	95820	TRUE	FALSE
chr2	73626176	73626177	cg38548592_TC21	CG	intron	-66826.5	Chn1	ENSMUSG00000056486.18	ENSMUST00000112024.9	-	open_sea	73528866	73529809	96368	TRUE	FALSE
chr2	73654609	73654610	cg38548791_TC21	CG	intron	-38393.5	Chn1	ENSMUSG00000056486.18	ENSMUST00000112024.9	-	open_sea	73748884	73749167	-94275	TRUE	FALSE
chr2	73654953	73654954	cg38548792_BC21	CG	intron	-38049.5	Chn1	ENSMUSG00000056486.18	ENSMUST00000112024.9	-	open_sea	73748884	73749167	-93931	TRUE	FALSE
chr2	73655681	73655682	cg38548795_BC11	CG	intron	-37321.5	Chn1	ENSMUSG00000056486.18	ENSMUST00000112024.9	-	open_sea	73748884	73749167	-93203	TRUE	FALSE
chr2	73659760	73659761	cg38548827_BC21	CG	intron	-33242.5	Chn1	ENSMUSG00000056486.18	ENSMUST00000112024.9	-	open_sea	73748884	73749167	-89124	TRUE	FALSE
chr2	73659857	73659858	cg38548828_BC11	CG	intron	-33145.5	Chn1	ENSMUSG00000056486.18	ENSMUST00000112024.9	-	open_sea	73748884	73749167	-89027	TRUE	FALSE
chr2	73660324	73660325	cg38548839_TC11	CG	intron	-32678.5	Chn1	ENSMUSG00000056486.18	ENSMUST00000112024.9	-	open_sea	73748884	73749167	-88560	TRUE	FALSE
chr2	73660375	73660376	cg38548840_BC21	CG	intron	-32627.5	Chn1	ENSMUSG00000056486.18	ENSMUST00000112024.9	-	open_sea	73748884	73749167	-88509	TRUE	FALSE
chr2	73679820	73679821	cg38548969_BC21	CG	exon	61.5	Chn1	ENSMUSG00000056486.18	ENSMUST00000112024.9	-	open_sea	73748884	73749167	-69064	TRUE	FALSE
chr2	73693264	73693265	cg38549039_BC11	CG	intron	261.5	Chn1	ENSMUSG00000056486.18	ENSMUST00000112024.9	-	open_sea	73748884	73749167	-55620	TRUE	FALSE
chr2	73695120	73695121	cg38549045_TC21	CG	intron	2117.5	Chn1	ENSMUSG00000056486.18	ENSMUST00000112024.9	-	open_sea	73748884	73749167	-53764	TRUE	FALSE
chr2	73722320	73722321	cg38549196_BC21	CG	intron	29317.5	Chn1	ENSMUSG00000056486.18	ENSMUST00000112024.9	-	open_sea	73748884	73749167	-26564	TRUE	FALSE
chr2	73768735	73768736	cg38549504_TC21	CG	intron	75732.5	Chn1	ENSMUSG00000056486.18	ENSMUST00000112024.9	-	open_sea	73774898	73775693	-6163	TRUE	FALSE
chr2	73769246	73769247	cg38549509_BC21	CG	intron	76243.5	Chn1	ENSMUSG00000056486.18	ENSMUST00000112024.9	-	open_sea	73774898	73775693	-5652	TRUE	FALSE
chr2	73772924	73772925	cg38549535_TC21	CG	intron	79921.5	Chn1	ENSMUSG00000056486.18	ENSMUST00000112024.9	-	cpg_shore	73774898	73775693	-1974	TRUE	FALSE
chr2	73774659	73774660	cg38549545_TC21	CG	intron	81656.5	Chn1	ENSMUSG00000056486.18	ENSMUST00000112024.9	-	cpg_shore	73774898	73775693	-239	FALSE	TRUE
chr2	73775665	73775666	cg38549677_BC21	CG	Promoter	-319.5	Chn1	ENSMUSG00000056486.18	ENSMUST00000112024.9	-	cpg_island	73774898	73775693	0	TRUE	FALSE
chr2	73775691	73775692	cg38549681_BC21	CG	Promoter	-345.5	Chn1	ENSMUSG00000056486.18	ENSMUST00000112024.9	-	cpg_island	73774898	73775693	0	TRUE	FALSE
chr2	73779078	73779079	cg38549721_TC21	CG	DCRD	-3732.5,84211.5	Chn1,Atf2	ENSMUSG00000056486.18,ENSMUSG00000027104.18	ENSMUST00000112024.9,ENSMUST00000100009.10	-,-	cpg_shelve	73774898	73775693	3386	TRUE	FALSE
chr2	73780176	73780177	cg38549731_BC21	CG	DCRD	-4830.5,83113.5	Chn1,Atf2	ENSMUSG00000056486.18,ENSMUSG00000027104.18	ENSMUST00000112024.9,ENSMUST00000100009.10	-,-	open_sea	73774898	73775693	4484	TRUE	FALSE
chr2	73782290	73782291	cg38549755_TC21	CG	DCRD	-6944.5,80999.5	Chn1,Atf2	ENSMUSG00000056486.18,ENSMUSG00000027104.18	ENSMUST00000112024.9,ENSMUST00000100009.10	-,-	open_sea	73774898	73775693	6598	TRUE	FALSE
chr2	73782839	73782840	cg38549762_BC21	CG	DCRD	-7493.5,80450.5	Chn1,Atf2	ENSMUSG00000056486.18,ENSMUSG00000027104.18	ENSMUST00000112024.9,ENSMUST00000100009.10	-,-	open_sea	73774898	73775693	7147	TRUE	FALSE
chr2	73792403	73792404	cg38549852_BC21	CG	DCRD	-17057.5,70886.5	Chn1,Atf2	ENSMUSG00000056486.18,ENSMUSG00000027104.18	ENSMUST00000112024.9,ENSMUST00000100009.10	-,-	open_sea	73774898	73775693	16711	TRUE	FALSE
chr2	73792419	73792420	cg38549853_TC21	CG	DCRD	-17073.5,70870.5	Chn1,Atf2	ENSMUSG00000056486.18,ENSMUSG00000027104.18	ENSMUST00000112024.9,ENSMUST00000100009.10	-,-	open_sea	73774898	73775693	16727	TRUE	FALSE
chr2	73798358	73798359	cg38549923_TC21	CG	DCRD	-23012.5,64931.5	Chn1,Atf2	ENSMUSG00000056486.18,ENSMUSG00000027104.18	ENSMUST00000112024.9,ENSMUST00000100009.10	-,-	open_sea	73774898	73775693	22666	TRUE	FALSE
chr2	73799281	73799282	cg38549931_BC21	CG	DCRD	-23935.5,64008.5	Chn1,Atf2	ENSMUSG00000056486.18,ENSMUSG00000027104.18	ENSMUST00000112024.9,ENSMUST00000100009.10	-,-	open_sea	73774898	73775693	23589	TRUE	FALSE
chr2	73809405	73809406	cg38550039_BC21	CG	DCRD	-34059.5,53884.5	Chn1,Atf2	ENSMUSG00000056486.18,ENSMUSG00000027104.18	ENSMUST00000112024.9,ENSMUST00000100009.10	-,-	open_sea	73774898	73775693	33713	TRUE	FALSE
chr2	73817212	73817213	cg38550090_TC21	CG	3'-UTR	-511.5	Atf2	ENSMUSG00000027104.18	ENSMUST00000100009.10	-	open_sea	73774898	73775693	41520	TRUE	FALSE
chr2	73824888	73824889	cg38550131_BC21	CG	intron	-30522.0	Atf2	ENSMUSG00000027104.18	ENSMUST00000112017.7	-	open_sea	73774898	73775693	49196	TRUE	FALSE
chr2	73828574	73828575	cg38550156_BC21	CG	exon	-0.5	Atf2	ENSMUSG00000027104.18	ENSMUST00000055833.11	-	open_sea	73774898	73775693	52882	TRUE	FALSE
chr2	73830961	73830962	cg38550172_TC21	CG	intron	-24449.0	Atf2	ENSMUSG00000027104.18	ENSMUST00000112017.7	-	open_sea	73774898	73775693	55269	TRUE	FALSE
chr2	73845494	73845495	cg38550241_TO11	CG	exon	-1.5	Atf2	ENSMUSG00000027104.18	ENSMUST00000055833.11	-	open_sea	73891894	73893090	-46400	TRUE	FALSE
chr2	73845494	73845495	cg38550241_TO21	CG	exon	-1.5	Atf2	ENSMUSG00000027104.18	ENSMUST00000055833.11	-	open_sea	73891894	73893090	-46400	TRUE	FALSE
chr2	73846332	73846333	cg38550250_BC21	CG	exon	46.5	Atf2	ENSMUSG00000027104.18	ENSMUST00000055833.11	-	open_sea	73891894	73893090	-45562	TRUE	FALSE
chr2	73863134	73863135	cg38550320_TC21	CG	Promoter	155.5	Atf2	ENSMUSG00000027104.18	ENSMUST00000100009.10	-	open_sea	73891894	73893090	-28760	TRUE	FALSE
chr2	73863228	73863229	cg38550321_BC21	CG	Promoter	61.5	Atf2	ENSMUSG00000027104.18	ENSMUST00000100009.10	-	open_sea	73891894	73893090	-28666	TRUE	FALSE
chr2	73869047	73869048	cg38550353_TC21	CG	intron	13637.0	Atf2	ENSMUSG00000027104.18	ENSMUST00000112017.7	-	open_sea	73891894	73893090	-22847	TRUE	FALSE
chr2	73881829	73881830	cg38550417_BC21	CG	intron	26419.0	Atf2	ENSMUSG00000027104.18	ENSMUST00000112017.7	-	open_sea	73891894	73893090	-10065	TRUE	FALSE
chr2	73884710	73884711	cg38550427_BC21	CG	intron	29300.0	Atf2	ENSMUSG00000027104.18	ENSMUST00000112017.7	-	open_sea	73891894	73893090	-7184	TRUE	FALSE
chr2	73885879	73885880	cg38550430_BC21	CG	intron	30469.0	Atf2	ENSMUSG00000027104.18	ENSMUST00000112017.7	-	open_sea	73891894	73893090	-6015	TRUE	FALSE
chr2	73891535	73891536	cg38550457_TC11	CG	intron	36125.0	Atf2	ENSMUSG00000027104.18	ENSMUST00000112017.7	-	cpg_shore	73891894	73893090	-359	TRUE	FALSE
chr2	73892530	73892531	cg38550517_BC11	CG	Promoter	24.5	Atf2	ENSMUSG00000027104.18	ENSMUST00000112017.7	-	cpg_island	73891894	73893090	0	TRUE	FALSE
chr2	73892549	73892550	cg38550518_BC11	CG	Promoter	5.5	Atf2	ENSMUSG00000027104.18	ENSMUST00000112017.7	-	cpg_island	73891894	73893090	0	TRUE	FALSE
chr2	73892938	73892939	cg38550551_TC11	CG	Promoter	-383.5	Atf2	ENSMUSG00000027104.18	ENSMUST00000112017.7	-	cpg_island	73891894	73893090	0	TRUE	FALSE
chr2	73893075	73893076	cg38550566_BC11	CG	Promoter	-520.5	Atf2	ENSMUSG00000027104.18	ENSMUST00000112017.7	-	cpg_island	73891894	73893090	0	TRUE	FALSE
chr2	73898592	73898593	cg38550638_BC21	CG	DCRD	-35302.5,12732.5	Atf2,Atp5g3	ENSMUSG00000027104.18,ENSMUSG00000018770.9	ENSMUST00000100009.10,ENSMUST00000111996.7	-,-	open_sea	73891894	73893090	5503	TRUE	FALSE
chr2	73908550	73908551	cg38550690_TC11	CG	3'-UTR	29.5	Atp5g3	ENSMUSG00000018770.9	ENSMUST00000111996.7	-	cpg_shelve	73910623	73911368	-2073	TRUE	FALSE
chr2	73908616	73908617	cg38550691_BC21	CG	exon	39.5	Atp5g3	ENSMUSG00000018770.9	ENSMUST00000111996.7	-	cpg_shelve	73910623	73911368	-2007	TRUE	FALSE
chr2	73908908	73908909	cg38550693_TC21	CG	intron	-978.0	Atp5g3	ENSMUSG00000018770.9	ENSMUST00000018914.2	-	cpg_shore	73910623	73911368	-1715	TRUE	FALSE
chr2	73911356	73911357	cg38550783_TC21	CG	Promoter	-31.5	Atp5g3	ENSMUSG00000018770.9	ENSMUST00000111996.7	-	cpg_island	73910623	73911368	0	TRUE	FALSE
chr2	73911366	73911367	cg38550784_TC21	CG	Promoter	-41.5	Atp5g3	ENSMUSG00000018770.9	ENSMUST00000111996.7	-	cpg_island	73910623	73911368	0	TRUE	FALSE
chr2	73919237	73919238	cg38550846_TC21	CG	DCRD	-55947.5,-7912.5	Atf2,Atp5g3	ENSMUSG00000027104.18,ENSMUSG00000018770.9	ENSMUST00000100009.10,ENSMUST00000111996.7	-,-	open_sea	73910623	73911368	7870	TRUE	FALSE
chr2	73942910	73942911	cg38551036_BC11	CG	DCRD	-79620.5,-31585.5	Atf2,Atp5g3	ENSMUSG00000027104.18,ENSMUSG00000018770.9	ENSMUST00000100009.10,ENSMUST00000111996.7	-,-	open_sea	73910623	73911368	31543	TRUE	FALSE
chr2	73955808	73955809	cg38551185_BC11	CG	DCRD	-92518.5,-44483.5	Atf2,Atp5g3	ENSMUSG00000027104.18,ENSMUSG00000018770.9	ENSMUST00000100009.10,ENSMUST00000111996.7	-,-	open_sea	73910623	73911368	44441	TRUE	FALSE
chr2	73960906	73960907	cg38551229_BC21	CG	DCRD	-97616.5,-49581.5	Atf2,Atp5g3	ENSMUSG00000027104.18,ENSMUSG00000018770.9	ENSMUST00000100009.10,ENSMUST00000111996.7	-,-	open_sea	73910623	73911368	49539	TRUE	FALSE
chr2	73966453	73966454	cg38551276_BC11	CG	DCRD	-73898.5,-55128.5	Atf2,Atp5g3	ENSMUSG00000027104.18,ENSMUSG00000018770.9	ENSMUST00000112017.7,ENSMUST00000111996.7	-,-	open_sea	73910623	73911368	55086	TRUE	FALSE
chr2	73970830	73970831	cg38551307_TC21	CG	DCRD	-78275.5,-59505.5	Atf2,Atp5g3	ENSMUSG00000027104.18,ENSMUSG00000018770.9	ENSMUST00000112017.7,ENSMUST00000111996.7	-,-	open_sea	73910623	73911368	59463	TRUE	FALSE
chr2	73971210	73971211	cg38551321_TC11	CG	DCRD	-78655.5,-59885.5	Atf2,Atp5g3	ENSMUSG00000027104.18,ENSMUSG00000018770.9	ENSMUST00000112017.7,ENSMUST00000111996.7	-,-	open_sea	73910623	73911368	59843	TRUE	FALSE
chr2	73978233	73978234	cg38551387_BC21	CG	DCRD	-85678.5,-66908.5	Atf2,Atp5g3	ENSMUSG00000027104.18,ENSMUSG00000018770.9	ENSMUST00000112017.7,ENSMUST00000111996.7	-,-	open_sea	73910623	73911368	66866	TRUE	FALSE
chr2	73987922	73987923	cg38551507_BC21	CG	DCRD	-95367.5,-76597.5	Atf2,Atp5g3	ENSMUSG00000027104.18,ENSMUSG00000018770.9	ENSMUST00000112017.7,ENSMUST00000111996.7	-,-	open_sea	73910623	73911368	76555	TRUE	FALSE
chr2	74020564	74020565	cg38551802_TC21	CG	intergenic	nan	nan	nan	nan	nan	open_sea	73910623	73911368	109197	TRUE	FALSE
chr2	74027656	74027657	cg38551873_TC21	CG	intergenic	nan	nan	nan	nan	nan	open_sea	73910623	73911368	116289	TRUE	FALSE
chr2	74027720	74027721	cg38551876_BC21	CG	intergenic	nan	nan	nan	nan	nan	open_sea	73910623	73911368	116353	TRUE	FALSE
chr2	74027969	74027970	cg38551879_BC21	CG	intergenic	nan	nan	nan	nan	nan	open_sea	73910623	73911368	116602	TRUE	FALSE
chr2	74036936	74036937	cg38551992_TC21	CG	intergenic	nan	nan	nan	nan	nan	open_sea	73910623	73911368	125569	TRUE	FALSE
chr2	74066976	74066977	cg38552255_BC21	CG	intergenic	nan	nan	nan	nan	nan	open_sea	73910623	73911368	155609	TRUE	FALSE
chr2	74097519	74097520	cg38552536_BC21	CG	intergenic	nan	nan	nan	nan	nan	open_sea	73910623	73911368	186152	TRUE	FALSE
chr2	74102824	74102825	cg38552574_TC21	CG	intergenic	nan	nan	nan	nan	nan	open_sea	73910623	73911368	191457	TRUE	FALSE
chr2	74102941	74102942	cg38552577_BC21	CG	intergenic	nan	nan	nan	nan	nan	open_sea	73910623	73911368	191574	TRUE	FALSE
chr2	74105620	74105621	cg38552595_TC21	CG	intergenic	nan	nan	nan	nan	nan	open_sea	73910623	73911368	194253	TRUE	FALSE
chr2	74119715	74119716	cg38552708_TC21	CG	intergenic	nan	nan	nan	nan	nan	open_sea	73910623	73911368	208348	TRUE	FALSE
chr2	74123180	74123181	cg38552756_TC21	CG	intergenic	nan	nan	nan	nan	nan	open_sea	73910623	73911368	211813	TRUE	FALSE
chr2	74130101	74130102	cg38552818_BC21	CG	intergenic	nan	nan	nan	nan	nan	open_sea	73910623	73911368	218734	TRUE	FALSE
chr2	74130170	74130171	cg38552819_BC21	CG	intergenic	nan	nan	nan	nan	nan	open_sea	73910623	73911368	218803	TRUE	FALSE
chr2	74135809	74135810	cg38552868_BC21	CG	intergenic	nan	nan	nan	nan	nan	open_sea	73910623	73911368	224442	TRUE	FALSE
chr2	74135850	74135851	cg38552870_BC21	CG	intergenic	nan	nan	nan	nan	nan	open_sea	73910623	73911368	224483	TRUE	FALSE
chr2	74152732	74152733	cg38553055_TC21	CG	intergenic	nan	nan	nan	nan	nan	open_sea	74370226	74370455	-217494	TRUE	FALSE
chr2	74162157	74162158	cg38553131_TC21	CG	intergenic	nan	nan	nan	nan	nan	open_sea	74370226	74370455	-208069	TRUE	FALSE
chr2	74168557	74168558	cg38553202_TC21	CG	intergenic	nan	nan	nan	nan	nan	open_sea	74370226	74370455	-201669	TRUE	FALSE
chr2	74169030	74169031	cg38553210_BC11	CG	intergenic	nan	nan	nan	nan	nan	open_sea	74370226	74370455	-201196	TRUE	FALSE
chr2	74207614	74207615	cg38553599_BC11	CG	intergenic	nan	nan	nan	nan	nan	open_sea	74370226	74370455	-162612	TRUE	FALSE
chr2	74239873	74239874	cg38553909_BC21	CG	intergenic	nan	nan	nan	nan	nan	open_sea	74370226	74370455	-130353	TRUE	FALSE
chr2	74243863	74243864	cg38553956_TC21	CG	intergenic	nan	nan	nan	nan	nan	open_sea	74370226	74370455	-126363	TRUE	FALSE
chr2	74285987	74285988	cg38554290_BC21	CG	intergenic	nan	nan	nan	nan	nan	open_sea	74370226	74370455	-84239	TRUE	FALSE
chr2	74294402	74294403	cg38554390_BC21	CG	intergenic	nan	nan	nan	nan	nan	open_sea	74370226	74370455	-75824	TRUE	FALSE
chr2	74298515	74298516	cg38554427_BC21	CG	intergenic	nan	nan	nan	nan	nan	open_sea	74370226	74370455	-71711	TRUE	FALSE
chr2	74298682	74298683	cg38554434_TC21	CG	intergenic	nan	nan	nan	nan	nan	open_sea	74370226	74370455	-71544	TRUE	FALSE
chr2	74300423	74300424	cg38554454_TC21	CG	intergenic	nan	nan	nan	nan	nan	open_sea	74370226	74370455	-69803	TRUE	FALSE
chr2	74307222	74307223	cg38554532_BC21	CG	intergenic	nan	nan	nan	nan	nan	open_sea	74370226	74370455	-63004	TRUE	FALSE
chr2	74307713	74307714	cg38554533_BC21	CG	intergenic	nan	nan	nan	nan	nan	open_sea	74370226	74370455	-62513	TRUE	FALSE
chr2	74408952	74408953	cg38555117_BC21	CG	intergenic	nan	nan	nan	nan	nan	open_sea	74438788	74439086	-29836	TRUE	FALSE
chr2	74410887	74410888	cg38555144_BC21	CG	intergenic	nan	nan	nan	nan	nan	open_sea	74438788	74439086	-27901	TRUE	FALSE
chr2	74426936	74426937	cg38555264_TC21	CG	intergenic	nan	nan	nan	nan	nan	open_sea	74438788	74439086	-11852	TRUE	FALSE
chr2	74450216	74450217	cg38555466_TC21	CG	intergenic	nan	nan	nan	nan	nan	open_sea	74444508	74444723	5494	TRUE	FALSE
chr2	74450945	74450946	cg38555477_TC21	CG	intergenic	nan	nan	nan	nan	nan	open_sea	74444508	74444723	6223	TRUE	FALSE
chr2	74461717	74461718	cg38555573_TC21	CG	intergenic	nan	nan	nan	nan	nan	open_sea	74444508	74444723	16995	TRUE	FALSE
chr2	74480168	74480169	cg38555709_BC21	CG	DCRD	98779.5	Lnpk	ENSMUSG00000009207.15	ENSMUST00000064503.12	-	open_sea	74444508	74444723	35446	TRUE	FALSE
chr2	74481365	74481366	cg38555733_TC21	CG	DCRD	97582.5	Lnpk	ENSMUSG00000009207.15	ENSMUST00000064503.12	-	open_sea	74444508	74444723	36643	TRUE	FALSE
chr2	74491497	74491498	cg38555863_TC11	CG	DCRD	87450.5	Lnpk	ENSMUSG00000009207.15	ENSMUST00000064503.12	-	open_sea	74444508	74444723	46775	TRUE	FALSE
chr2	74519208	74519209	cg38556099_TC21	CG	DCRD	59739.5	Lnpk	ENSMUSG00000009207.15	ENSMUST00000064503.12	-	open_sea	74578529	74579138	-59321	TRUE	FALSE
chr2	74528129	74528130	cg38556136_TC21	CG	intron	-21511.5	Lnpk	ENSMUSG00000009207.15	ENSMUST00000064503.12	-	open_sea	74578529	74579138	-50400	TRUE	FALSE
chr2	74571597	74571598	cg38556339_TC21	CG	intron	21956.5	Lnpk	ENSMUSG00000009207.15	ENSMUST00000064503.12	-	open_sea	74578529	74579138	-6932	TRUE	FALSE
chr2	74577864	74577865	cg38556362_TC21	CG	intron	28223.5	Lnpk	ENSMUSG00000009207.15	ENSMUST00000064503.12	-	cpg_shore	74578529	74579138	-665	TRUE	FALSE
chr2	74578222	74578223	cg38556370_BC21	CG	intron	28581.5	Lnpk	ENSMUSG00000009207.15	ENSMUST00000064503.12	-	cpg_shore	74578529	74579138	-307	TRUE	FALSE
chr2	74578275	74578276	cg38556374_TC21	CG	intron	28634.5	Lnpk	ENSMUSG00000009207.15	ENSMUST00000064503.12	-	cpg_shore	74578529	74579138	-254	TRUE	FALSE
chr2	74578340	74578341	cg38556376_BC21	CG	intron	28699.5	Lnpk	ENSMUSG00000009207.15	ENSMUST00000064503.12	-	cpg_shore	74578529	74579138	-189	TRUE	FALSE
chr2	74578354	74578355	cg38556379_TC11	CG	intron	28713.5	Lnpk	ENSMUSG00000009207.15	ENSMUST00000064503.12	-	cpg_shore	74578529	74579138	-175	TRUE	FALSE
chr2	74578929	74578930	cg38556428_BC11	CG	Promoter	18.5	Lnpk	ENSMUSG00000009207.15	ENSMUST00000064503.12	-	cpg_island	74578529	74579138	0	TRUE	FALSE
chr2	74579195	74579196	cg38556451_TC11	CG	Promoter	-247.5	Lnpk	ENSMUSG00000009207.15	ENSMUST00000064503.12	-	cpg_shore	74578529	74579138	58	TRUE	FALSE
chr2	74579481	74579482	cg38556455_TC21	CG	Promoter	-533.5	Lnpk	ENSMUSG00000009207.15	ENSMUST00000064503.12	-	cpg_shore	74578529	74579138	344	TRUE	FALSE
chr2	74591764	74591765	cg38556531_TC21	CG	DCRD	-90558.5,-83248.5,-76545.5,-12816.5,67654.5	Hoxd11,Hoxd12,Hoxd13,Lnpk,Evx2	ENSMUSG00000042499.13,ENSMUSG00000001823.5,ENSMUSG00000001819.4,ENSMUSG00000009207.15,ENSMUSG00000001815.15	ENSMUST00000142312.2,ENSMUST00000001878.5,ENSMUST00000001872.4,ENSMUST00000064503.12,ENSMUST00000173623.1	+,+,+,-,-	open_sea	74578529	74579138	12627	TRUE	FALSE
chr2	74591774	74591775	cg38556532_TC21	CG	DCRD	-90548.5,-83238.5,-76535.5,-12826.5,67644.5	Hoxd11,Hoxd12,Hoxd13,Lnpk,Evx2	ENSMUSG00000042499.13,ENSMUSG00000001823.5,ENSMUSG00000001819.4,ENSMUSG00000009207.15,ENSMUSG00000001815.15	ENSMUST00000142312.2,ENSMUST00000001878.5,ENSMUST00000001872.4,ENSMUST00000064503.12,ENSMUST00000173623.1	+,+,+,-,-	open_sea	74578529	74579138	12637	FALSE	TRUE
chr2	74614450	74614451	cg38556680_TC21	CG	DCRD	-97476.5,-90164.5,-83276.5,-77473.5,-67872.5,-60562.5,-53859.5,-35502.5,44968.5	Hoxd3,Hoxd8,Hoxd9,Hoxd10,Hoxd11,Hoxd12,Hoxd13,Lnpk,Evx2	ENSMUSG00000079277.9,ENSMUSG00000027102.4,ENSMUSG00000043342.9,ENSMUSG00000050368.4,ENSMUSG00000042499.13,ENSMUSG00000001823.5,ENSMUSG00000001819.4,ENSMUSG00000009207.15,ENSMUSG00000001815.15	ENSMUST00000111983.8,ENSMUST00000151380.1,ENSMUST00000059272.9,ENSMUST00000061745.4,ENSMUST00000142312.2,ENSMUST00000001878.5,ENSMUST00000001872.4,ENSMUST00000064503.12,ENSMUST00000173623.1	+,+,+,+,+,+,+,-,-	open_sea	74578529	74579138	35313	TRUE	FALSE
chr2	74631728	74631729	cg38556810_TC21	CG	DCRD	-95345.5,-94999.5,-80198.5,-72886.5,-65998.5,-60195.5,-52780.5,-50594.5,-43284.5,-36581.5,27690.5	Hoxd4,Gm28230,Hoxd3,Hoxd8,Hoxd9,Hoxd10,Lnpk,Hoxd11,Hoxd12,Hoxd13,Evx2	ENSMUSG00000101174.8,ENSMUSG00000100642.1,ENSMUSG00000079277.9,ENSMUSG00000027102.4,ENSMUSG00000043342.9,ENSMUSG00000050368.4,ENSMUSG00000009207.15,ENSMUSG00000042499.13,ENSMUSG00000001823.5,ENSMUSG00000001819.4,ENSMUSG00000001815.15	ENSMUST00000111980.3,ENSMUST00000053932.6,ENSMUST00000111983.8,ENSMUST00000151380.1,ENSMUST00000059272.9,ENSMUST00000061745.4,ENSMUST00000064503.12,ENSMUST00000142312.2,ENSMUST00000001878.5,ENSMUST00000001872.4,ENSMUST00000173623.1	+,+,+,+,+,+,-,+,+,+,-	open_sea	74655439	74656362	-23711	TRUE	FALSE
chr2	74652770	74652771	cg38557018_TC21	CG	DCRD	-86848.5,-74303.5,-73957.5,-73822.5,-51844.5,-44956.5,-39153.5,-29552.5,-22242.5,-15539.5,6648.5	Hoxd3,Hoxd4,Gm28230,Lnpk,Hoxd8,Hoxd9,Hoxd10,Hoxd11,Hoxd12,Hoxd13,Evx2	ENSMUSG00000079277.9,ENSMUSG00000101174.8,ENSMUSG00000100642.1,ENSMUSG00000009207.15,ENSMUSG00000027102.4,ENSMUSG00000043342.9,ENSMUSG00000050368.4,ENSMUSG00000042499.13,ENSMUSG00000001823.5,ENSMUSG00000001819.4,ENSMUSG00000001815.15	ENSMUST00000047830.7,ENSMUST00000111980.3,ENSMUST00000053932.6,ENSMUST00000064503.12,ENSMUST00000151380.1,ENSMUST00000059272.9,ENSMUST00000061745.4,ENSMUST00000142312.2,ENSMUST00000001878.5,ENSMUST00000001872.4,ENSMUST00000173623.1	+,+,+,-,+,+,+,+,+,+,-	cpg_shelve	74655439	74656362	-2669	TRUE	FALSE
chr2	74652954	74652955	cg38557021_TC11	CG	DCRD	-86664.5,-74119.5,-74006.5,-73773.5,-51660.5,-44772.5,-38969.5,-29368.5,-22058.5,-15355.5,6464.5	Hoxd3,Hoxd4,Lnpk,Gm28230,Hoxd8,Hoxd9,Hoxd10,Hoxd11,Hoxd12,Hoxd13,Evx2	ENSMUSG00000079277.9,ENSMUSG00000101174.8,ENSMUSG00000009207.15,ENSMUSG00000100642.1,ENSMUSG00000027102.4,ENSMUSG00000043342.9,ENSMUSG00000050368.4,ENSMUSG00000042499.13,ENSMUSG00000001823.5,ENSMUSG00000001819.4,ENSMUSG00000001815.15	ENSMUST00000047830.7,ENSMUST00000111980.3,ENSMUST00000064503.12,ENSMUST00000053932.6,ENSMUST00000151380.1,ENSMUST00000059272.9,ENSMUST00000061745.4,ENSMUST00000142312.2,ENSMUST00000001878.5,ENSMUST00000001872.4,ENSMUST00000173623.1	+,+,-,+,+,+,+,+,+,+,-	cpg_shelve	74655439	74656362	-2485	TRUE	FALSE
chr2	74653207	74653208	cg38557023_BC21	CG	DCRD	-86411.5,-74259.5,-73866.5,-73520.5,-51407.5,-44519.5,-38716.5,-29115.5,-21805.5,-15102.5,6211.5	Hoxd3,Lnpk,Hoxd4,Gm28230,Hoxd8,Hoxd9,Hoxd10,Hoxd11,Hoxd12,Hoxd13,Evx2	ENSMUSG00000079277.9,ENSMUSG00000009207.15,ENSMUSG00000101174.8,ENSMUSG00000100642.1,ENSMUSG00000027102.4,ENSMUSG00000043342.9,ENSMUSG00000050368.4,ENSMUSG00000042499.13,ENSMUSG00000001823.5,ENSMUSG00000001819.4,ENSMUSG00000001815.15	ENSMUST00000047830.7,ENSMUST00000064503.12,ENSMUST00000111980.3,ENSMUST00000053932.6,ENSMUST00000151380.1,ENSMUST00000059272.9,ENSMUST00000061745.4,ENSMUST00000142312.2,ENSMUST00000001878.5,ENSMUST00000001872.4,ENSMUST00000173623.1	+,-,+,+,+,+,+,+,+,+,-	cpg_shelve	74655439	74656362	-2232	FALSE	TRUE
chr2	74653207	74653208	cg38557023_BC22	CG	DCRD	-86411.5,-74259.5,-73866.5,-73520.5,-51407.5,-44519.5,-38716.5,-29115.5,-21805.5,-15102.5,6211.5	Hoxd3,Lnpk,Hoxd4,Gm28230,Hoxd8,Hoxd9,Hoxd10,Hoxd11,Hoxd12,Hoxd13,Evx2	ENSMUSG00000079277.9,ENSMUSG00000009207.15,ENSMUSG00000101174.8,ENSMUSG00000100642.1,ENSMUSG00000027102.4,ENSMUSG00000043342.9,ENSMUSG00000050368.4,ENSMUSG00000042499.13,ENSMUSG00000001823.5,ENSMUSG00000001819.4,ENSMUSG00000001815.15	ENSMUST00000047830.7,ENSMUST00000064503.12,ENSMUST00000111980.3,ENSMUST00000053932.6,ENSMUST00000151380.1,ENSMUST00000059272.9,ENSMUST00000061745.4,ENSMUST00000142312.2,ENSMUST00000001878.5,ENSMUST00000001872.4,ENSMUST00000173623.1	+,-,+,+,+,+,+,+,+,+,-	cpg_shelve	74655439	74656362	-2232	FALSE	TRUE
chr2	74656281	74656282	cg38557176_BC11	CG	exon	306.0	Evx2	ENSMUSG00000001815.15	ENSMUST00000173623.1	-	cpg_island	74655439	74656362	0	TRUE	FALSE
chr2	74656294	74656295	cg38557177_TC21	CG	exon	319.0	Evx2	ENSMUSG00000001815.15	ENSMUST00000173623.1	-	cpg_island	74655439	74656362	0	TRUE	FALSE
chr2	74657392	74657393	cg38557200_BC21	CG	intron	-125.0	Evx2	ENSMUSG00000001815.15	ENSMUST00000173623.1	-	cpg_shelve	74657698	74658041	-306	TRUE	FALSE
chr2	74657634	74657635	cg38557212_TC11	CG	intron	117.0	Evx2	ENSMUSG00000001815.15	ENSMUST00000173623.1	-	cpg_shore	74657698	74658041	-64	TRUE	FALSE
chr2	74658039	74658040	cg38557259_BC11	CG	exon	132.5	Evx2	ENSMUSG00000001815.15	ENSMUST00000173623.1	-	cpg_island	74657698	74658041	0	TRUE	FALSE
chr2	74659205	74659206	cg38557304_BC11	CG	Promoter	213.5	Evx2	ENSMUSG00000001815.15	ENSMUST00000173623.1	-	cpg_island	74659014	74659333	0	TRUE	FALSE
chr2	74659241	74659242	cg38557306_TC21	CG	Promoter	177.5	Evx2	ENSMUSG00000001815.15	ENSMUST00000173623.1	-	cpg_island	74659014	74659333	0	TRUE	FALSE
chr2	74659290	74659291	cg38557314_BC21	CG	Promoter	128.5	Evx2	ENSMUSG00000001815.15	ENSMUST00000173623.1	-	cpg_island	74659014	74659333	0	TRUE	FALSE
chr2	74659458	74659459	cg38557318_TC21	CG	Promoter	-39.5	Evx2	ENSMUSG00000001815.15	ENSMUST00000173623.1	-	cpg_shelve	74659014	74659333	126	TRUE	FALSE
chr2	74659476	74659477	cg38557319_BC11	CG	Promoter	-57.5	Evx2	ENSMUSG00000001815.15	ENSMUST00000173623.1	-	cpg_shelve	74659608	74659905	-132	TRUE	FALSE
chr2	74659510	74659511	cg38557320_BC21	CG	Promoter	-91.5	Evx2	ENSMUSG00000001815.15	ENSMUST00000173623.1	-	cpg_shelve	74659608	74659905	-98	TRUE	FALSE
chr2	74659570	74659571	cg38557322_BC21	CG	Promoter	-151.5	Evx2	ENSMUSG00000001815.15	ENSMUST00000173623.1	-	cpg_shelve	74659608	74659905	-38	TRUE	FALSE
chr2	74659639	74659640	cg38557325_BC21	CG	Promoter	-220.5	Evx2	ENSMUSG00000001815.15	ENSMUST00000173623.1	-	cpg_island	74659608	74659905	0	TRUE	FALSE
chr2	74659718	74659719	cg38557332_TC21	CG	Promoter	-299.5	Evx2	ENSMUSG00000001815.15	ENSMUST00000173623.1	-	cpg_island	74659608	74659905	0	TRUE	FALSE
chr2	74659743	74659744	cg38557333_BC21	CG	Promoter	-324.5	Evx2	ENSMUSG00000001815.15	ENSMUST00000173623.1	-	cpg_island	74659608	74659905	0	TRUE	FALSE
chr2	74668725	74668726	cg38557604_BC11	CG	Promoter	415.5	Hoxd13	ENSMUSG00000001819.4	ENSMUST00000001872.4	+	cpg_island	74667775	74668850	0	TRUE	FALSE
chr2	74668827	74668828	cg38557614_TC11	CG	exon	-133.5	Hoxd13	ENSMUSG00000001819.4	ENSMUST00000001872.4	+	cpg_island	74667775	74668850	0	TRUE	FALSE
chr2	74669636	74669637	cg38557630_TC21	CG	intron	318.0	Hoxd13	ENSMUSG00000001819.4	ENSMUST00000001872.4	+	cpg_shore	74667775	74668850	787	TRUE	FALSE
chr2	74671198	74671199	cg38557650_BC21	CG	3'-UTR	-332.0	Hoxd13	ENSMUSG00000001819.4	ENSMUST00000001872.4	+	cpg_shelve	74667775	74668850	2349	TRUE	FALSE
chr2	74672140	74672141	cg38557659_TC21	CG	DCRD	-93192.5,-90839.5,-67478.5,-54933.5,-54587.5,-32474.5,-25586.5,-19783.5,-12721.5,-10182.5,-2872.5,3830.5	Lnpk,Hoxd1,Hoxd3,Hoxd4,Gm28230,Hoxd8,Hoxd9,Hoxd10,Evx2,Hoxd11,Hoxd12,Hoxd13	ENSMUSG00000009207.15,ENSMUSG00000042448.5,ENSMUSG00000079277.9,ENSMUSG00000101174.8,ENSMUSG00000100642.1,ENSMUSG00000027102.4,ENSMUSG00000043342.9,ENSMUSG00000050368.4,ENSMUSG00000001815.15,ENSMUSG00000042499.13,ENSMUSG00000001823.5,ENSMUSG00000001819.4	ENSMUST00000064503.12,ENSMUST00000047793.5,ENSMUST00000047830.7,ENSMUST00000111980.3,ENSMUST00000053932.6,ENSMUST00000151380.1,ENSMUST00000059272.9,ENSMUST00000061745.4,ENSMUST00000173623.1,ENSMUST00000142312.2,ENSMUST00000001878.5,ENSMUST00000001872.4	-,+,+,+,+,+,+,+,-,+,+,+	cpg_shelve	74675196	74675530	-3056	TRUE	FALSE
chr2	74672201	74672202	cg38557660_TC21	CG	DCRD	-93253.5,-90778.5,-67417.5,-54872.5,-54526.5,-32413.5,-25525.5,-19722.5,-12782.5,-10121.5,-2811.5,3891.5	Lnpk,Hoxd1,Hoxd3,Hoxd4,Gm28230,Hoxd8,Hoxd9,Hoxd10,Evx2,Hoxd11,Hoxd12,Hoxd13	ENSMUSG00000009207.15,ENSMUSG00000042448.5,ENSMUSG00000079277.9,ENSMUSG00000101174.8,ENSMUSG00000100642.1,ENSMUSG00000027102.4,ENSMUSG00000043342.9,ENSMUSG00000050368.4,ENSMUSG00000001815.15,ENSMUSG00000042499.13,ENSMUSG00000001823.5,ENSMUSG00000001819.4	ENSMUST00000064503.12,ENSMUST00000047793.5,ENSMUST00000047830.7,ENSMUST00000111980.3,ENSMUST00000053932.6,ENSMUST00000151380.1,ENSMUST00000059272.9,ENSMUST00000061745.4,ENSMUST00000173623.1,ENSMUST00000142312.2,ENSMUST00000001878.5,ENSMUST00000001872.4	-,+,+,+,+,+,+,+,-,+,+,+	cpg_shelve	74675196	74675530	-2995	TRUE	FALSE
chr2	74674960	74674961	cg38557748_BC11	CG	Promoter	-52.5	Hoxd12	ENSMUSG00000001823.5	ENSMUST00000001878.5	+	cpg_shore	74675196	74675530	-236	TRUE	FALSE
chr2	74674975	74674976	cg38557749_TC21	CG	Promoter	-37.5	Hoxd12	ENSMUSG00000001823.5	ENSMUST00000001878.5	+	cpg_shore	74675196	74675530	-221	TRUE	FALSE
chr2	74675022	74675023	cg38557750_TC21	CG	Promoter	9.5	Hoxd12	ENSMUSG00000001823.5	ENSMUST00000001878.5	+	cpg_shore	74675196	74675530	-174	TRUE	FALSE
chr2	74675514	74675515	cg38557782_BC21	CG	exon	-181.0	Hoxd12	ENSMUSG00000001823.5	ENSMUST00000001878.5	+	cpg_island	74675196	74675530	0	TRUE	FALSE
chr2	74675528	74675529	cg38557783_BC11	CG	exon	-195.0	Hoxd12	ENSMUSG00000001823.5	ENSMUST00000001878.5	+	cpg_island	74675196	74675530	0	TRUE	FALSE
chr2	74677567	74677568	cg38557826_BC21	CG	3'-UTR	-690.0	Hoxd12	ENSMUSG00000001823.5	ENSMUST00000001878.5	+	cpg_shelve	74675196	74675530	2038	TRUE	FALSE
chr2	74682223	74682224	cg38557976_TC11	CG	Promoter	-99.5	Hoxd11	ENSMUSG00000042499.13	ENSMUST00000142312.2	+	cpg_island	74681953	74683246	0	TRUE	FALSE
chr2	74682269	74682270	cg38557978_TC21	CG	Promoter	-53.5	Hoxd11	ENSMUSG00000042499.13	ENSMUST00000142312.2	+	cpg_island	74681953	74683246	0	TRUE	FALSE
chr2	74685748	74685749	cg38558158_BC21	CG	DCRD	-77231.5,-53870.5,-41325.5,-40979.5,-26329.5,-18866.5,-11978.5,-6175.5,3425.5,10735.5,17438.5	Hoxd1,Hoxd3,Hoxd4,Gm28230,Evx2,Hoxd8,Hoxd9,Hoxd10,Hoxd11,Hoxd12,Hoxd13	ENSMUSG00000042448.5,ENSMUSG00000079277.9,ENSMUSG00000101174.8,ENSMUSG00000100642.1,ENSMUSG00000001815.15,ENSMUSG00000027102.4,ENSMUSG00000043342.9,ENSMUSG00000050368.4,ENSMUSG00000042499.13,ENSMUSG00000001823.5,ENSMUSG00000001819.4	ENSMUST00000047793.5,ENSMUST00000047830.7,ENSMUST00000111980.3,ENSMUST00000053932.6,ENSMUST00000173623.1,ENSMUST00000151380.1,ENSMUST00000059272.9,ENSMUST00000061745.4,ENSMUST00000142312.2,ENSMUST00000001878.5,ENSMUST00000001872.4	+,+,+,+,-,+,+,+,+,+,+	cpg_shelve	74687643	74687963	-1895	TRUE	FALSE
chr2	74687643	74687644	cg38558201_BC11	CG	DCRD	-75336.5,-51975.5,-39430.5,-39084.5,-28224.5,-16971.5,-10083.5,-4280.5,5320.5,12630.5,19333.5	Hoxd1,Hoxd3,Hoxd4,Gm28230,Evx2,Hoxd8,Hoxd9,Hoxd10,Hoxd11,Hoxd12,Hoxd13	ENSMUSG00000042448.5,ENSMUSG00000079277.9,ENSMUSG00000101174.8,ENSMUSG00000100642.1,ENSMUSG00000001815.15,ENSMUSG00000027102.4,ENSMUSG00000043342.9,ENSMUSG00000050368.4,ENSMUSG00000042499.13,ENSMUSG00000001823.5,ENSMUSG00000001819.4	ENSMUST00000047793.5,ENSMUST00000047830.7,ENSMUST00000111980.3,ENSMUST00000053932.6,ENSMUST00000173623.1,ENSMUST00000151380.1,ENSMUST00000059272.9,ENSMUST00000061745.4,ENSMUST00000142312.2,ENSMUST00000001878.5,ENSMUST00000001872.4	+,+,+,+,-,+,+,+,+,+,+	cpg_island	74687643	74687963	0	TRUE	FALSE
chr2	74687787	74687788	cg38558213_BC11	CG	DCRD	-75192.5,-51831.5,-39286.5,-38940.5,-28368.5,-16827.5,-9939.5,-4136.5,5464.5,12774.5,19477.5	Hoxd1,Hoxd3,Hoxd4,Gm28230,Evx2,Hoxd8,Hoxd9,Hoxd10,Hoxd11,Hoxd12,Hoxd13	ENSMUSG00000042448.5,ENSMUSG00000079277.9,ENSMUSG00000101174.8,ENSMUSG00000100642.1,ENSMUSG00000001815.15,ENSMUSG00000027102.4,ENSMUSG00000043342.9,ENSMUSG00000050368.4,ENSMUSG00000042499.13,ENSMUSG00000001823.5,ENSMUSG00000001819.4	ENSMUST00000047793.5,ENSMUST00000047830.7,ENSMUST00000111980.3,ENSMUST00000053932.6,ENSMUST00000173623.1,ENSMUST00000151380.1,ENSMUST00000059272.9,ENSMUST00000061745.4,ENSMUST00000142312.2,ENSMUST00000001878.5,ENSMUST00000001872.4	+,+,+,+,-,+,+,+,+,+,+	cpg_island	74687643	74687963	0	TRUE	FALSE
chr2	74687828	74687829	cg38558214_TC21	CG	DCRD	-75151.5,-51790.5,-39245.5,-38899.5,-28409.5,-16786.5,-9898.5,-4095.5,5505.5,12815.5,19518.5	Hoxd1,Hoxd3,Hoxd4,Gm28230,Evx2,Hoxd8,Hoxd9,Hoxd10,Hoxd11,Hoxd12,Hoxd13	ENSMUSG00000042448.5,ENSMUSG00000079277.9,ENSMUSG00000101174.8,ENSMUSG00000100642.1,ENSMUSG00000001815.15,ENSMUSG00000027102.4,ENSMUSG00000043342.9,ENSMUSG00000050368.4,ENSMUSG00000042499.13,ENSMUSG00000001823.5,ENSMUSG00000001819.4	ENSMUST00000047793.5,ENSMUST00000047830.7,ENSMUST00000111980.3,ENSMUST00000053932.6,ENSMUST00000173623.1,ENSMUST00000151380.1,ENSMUST00000059272.9,ENSMUST00000061745.4,ENSMUST00000142312.2,ENSMUST00000001878.5,ENSMUST00000001872.4	+,+,+,+,-,+,+,+,+,+,+	cpg_island	74687643	74687963	0	TRUE	FALSE
chr2	74689326	74689327	cg38558248_TC21	CG	DCRD	-73653.5,-50292.5,-37747.5,-37401.5,-29907.5,-15288.5,-8400.5,-2597.5,7003.5,14313.5,21016.5	Hoxd1,Hoxd3,Hoxd4,Gm28230,Evx2,Hoxd8,Hoxd9,Hoxd10,Hoxd11,Hoxd12,Hoxd13	ENSMUSG00000042448.5,ENSMUSG00000079277.9,ENSMUSG00000101174.8,ENSMUSG00000100642.1,ENSMUSG00000001815.15,ENSMUSG00000027102.4,ENSMUSG00000043342.9,ENSMUSG00000050368.4,ENSMUSG00000042499.13,ENSMUSG00000001823.5,ENSMUSG00000001819.4	ENSMUST00000047793.5,ENSMUST00000047830.7,ENSMUST00000111980.3,ENSMUST00000053932.6,ENSMUST00000173623.1,ENSMUST00000151380.1,ENSMUST00000059272.9,ENSMUST00000061745.4,ENSMUST00000142312.2,ENSMUST00000001878.5,ENSMUST00000001872.4	+,+,+,+,-,+,+,+,+,+,+	cpg_shelve	74687643	74687963	1364	TRUE	FALSE
chr2	74691543	74691544	cg38558312_TC21	CG	Promoter	-380.5	Hoxd10	ENSMUSG00000050368.4	ENSMUST00000061745.4	+	cpg_island	74691475	74691821	0	TRUE	FALSE
chr2	74691559	74691560	cg38558313_TC21	CG	Promoter	-364.5	Hoxd10	ENSMUSG00000050368.4	ENSMUST00000061745.4	+	cpg_island	74691475	74691821	0	TRUE	FALSE
chr2	74691819	74691820	cg38558338_TC21	CG	Promoter	-104.5	Hoxd10	ENSMUSG00000050368.4	ENSMUST00000061745.4	+	cpg_island	74691475	74691821	0	TRUE	FALSE
chr2	74691886	74691887	cg38558340_BC21	CG	Promoter	-37.5	Hoxd10	ENSMUSG00000050368.4	ENSMUST00000061745.4	+	cpg_shelve	74691475	74691821	66	TRUE	FALSE
chr2	74691910	74691911	cg38558341_BC21	CG	Promoter	-13.5	Hoxd10	ENSMUSG00000050368.4	ENSMUST00000061745.4	+	cpg_shelve	74691475	74691821	90	TRUE	FALSE
chr2	74691927	74691928	cg38558342_TC21	CG	Promoter	3.5	Hoxd10	ENSMUSG00000050368.4	ENSMUST00000061745.4	+	cpg_shelve	74691475	74691821	107	TRUE	FALSE
chr2	74692071	74692072	cg38558344_TC21	CG	Promoter	147.5	Hoxd10	ENSMUSG00000050368.4	ENSMUST00000061745.4	+	cpg_shore	74691475	74691821	251	TRUE	FALSE
chr2	74692336	74692337	cg38558350_TC21	CG	Promoter	412.5	Hoxd10	ENSMUSG00000050368.4	ENSMUST00000061745.4	+	cpg_shore	74692525	74692821	-189	TRUE	FALSE
chr2	74692596	74692597	cg38558366_TC21	CG	exon	-272.5	Hoxd10	ENSMUSG00000050368.4	ENSMUST00000061745.4	+	cpg_island	74692525	74692821	0	TRUE	FALSE
chr2	74692647	74692648	cg38558368_TC21	CG	exon	-323.5	Hoxd10	ENSMUSG00000050368.4	ENSMUST00000061745.4	+	cpg_island	74692525	74692821	0	TRUE	FALSE
chr2	74692819	74692820	cg38558379_BC21	CG	intron	695.0	Hoxd10	ENSMUSG00000050368.4	ENSMUST00000061745.4	+	cpg_island	74692525	74692821	0	TRUE	FALSE
chr2	74692840	74692841	cg38558380_TC21	CG	intron	674.0	Hoxd10	ENSMUSG00000050368.4	ENSMUST00000061745.4	+	cpg_shore	74692525	74692821	20	TRUE	FALSE
chr2	74693955	74693956	cg38558403_TC21	CG	intron	-441.0	Hoxd10	ENSMUSG00000050368.4	ENSMUST00000061745.4	+	cpg_shelve	74692525	74692821	1135	TRUE	FALSE
chr2	74695070	74695071	cg38558426_BC21	CG	3'-UTR	-335.0	Hoxd10	ENSMUSG00000050368.4	ENSMUST00000061745.4	+	cpg_shelve	74692525	74692821	2250	TRUE	FALSE
chr2	74695347	74695348	cg38558429_TC21	CG	DCRD	-67632.5,-44271.5,-35928.5,-31726.5,-31380.5,-9267.5,-2379.5,3423.5,13024.5,20334.5,27037.5	Hoxd1,Hoxd3,Evx2,Hoxd4,Gm28230,Hoxd8,Hoxd9,Hoxd10,Hoxd11,Hoxd12,Hoxd13	ENSMUSG00000042448.5,ENSMUSG00000079277.9,ENSMUSG00000001815.15,ENSMUSG00000101174.8,ENSMUSG00000100642.1,ENSMUSG00000027102.4,ENSMUSG00000043342.9,ENSMUSG00000050368.4,ENSMUSG00000042499.13,ENSMUSG00000001823.5,ENSMUSG00000001819.4	ENSMUST00000047793.5,ENSMUST00000047830.7,ENSMUST00000173623.1,ENSMUST00000111980.3,ENSMUST00000053932.6,ENSMUST00000151380.1,ENSMUST00000059272.9,ENSMUST00000061745.4,ENSMUST00000142312.2,ENSMUST00000001878.5,ENSMUST00000001872.4	+,+,-,+,+,+,+,+,+,+,+	cpg_shelve	74697730	74698814	-2383	TRUE	FALSE
chr2	74695688	74695689	cg38558431_TC21	CG	DCRD	-67291.5,-43930.5,-36269.5,-31385.5,-31039.5,-8926.5,-2038.5,3764.5,13365.5,20675.5,27378.5	Hoxd1,Hoxd3,Evx2,Hoxd4,Gm28230,Hoxd8,Hoxd9,Hoxd10,Hoxd11,Hoxd12,Hoxd13	ENSMUSG00000042448.5,ENSMUSG00000079277.9,ENSMUSG00000001815.15,ENSMUSG00000101174.8,ENSMUSG00000100642.1,ENSMUSG00000027102.4,ENSMUSG00000043342.9,ENSMUSG00000050368.4,ENSMUSG00000042499.13,ENSMUSG00000001823.5,ENSMUSG00000001819.4	ENSMUST00000047793.5,ENSMUST00000047830.7,ENSMUST00000173623.1,ENSMUST00000111980.3,ENSMUST00000053932.6,ENSMUST00000151380.1,ENSMUST00000059272.9,ENSMUST00000061745.4,ENSMUST00000142312.2,ENSMUST00000001878.5,ENSMUST00000001872.4	+,+,-,+,+,+,+,+,+,+,+	cpg_shelve	74697730	74698814	-2042	TRUE	FALSE
chr2	74696709	74696710	cg38558448_TC21	CG	Promoter	-1017.5	Hoxd9	ENSMUSG00000043342.9	ENSMUST00000059272.9	+	cpg_shelve	74697730	74698814	-1021	TRUE	FALSE
chr2	74697415	74697416	cg38558473_BC11	CG	Promoter	-311.5	Hoxd9	ENSMUSG00000043342.9	ENSMUST00000059272.9	+	cpg_shore	74697730	74698814	-315	TRUE	FALSE
chr2	74697685	74697686	cg38558484_TC11	CG	Promoter	-41.5	Hoxd9	ENSMUSG00000043342.9	ENSMUST00000059272.9	+	cpg_shore	74697730	74698814	-45	TRUE	FALSE
chr2	74697808	74697809	cg38558494_BC21	CG	Promoter	81.5	Hoxd9	ENSMUSG00000043342.9	ENSMUST00000059272.9	+	cpg_island	74697730	74698814	0	TRUE	FALSE
chr2	74697840	74697841	cg38558496_BC11	CG	Promoter	113.5	Hoxd9	ENSMUSG00000043342.9	ENSMUST00000059272.9	+	cpg_island	74697730	74698814	0	TRUE	FALSE
chr2	74697932	74697933	cg38558499_BC11	CG	Promoter	205.5	Hoxd9	ENSMUSG00000043342.9	ENSMUST00000059272.9	+	cpg_island	74697730	74698814	0	TRUE	FALSE
chr2	74699309	74699310	cg38558631_TC21	CG	exon	384.5	Hoxd9	ENSMUSG00000043342.9	ENSMUST00000059272.9	+	cpg_shore	74697730	74698814	496	TRUE	FALSE
chr2	74699458	74699459	cg38558634_BC21	CG	3'-UTR	355.0	Hoxd9	ENSMUSG00000043342.9	ENSMUST00000059272.9	+	cpg_shore	74697730	74698814	645	TRUE	FALSE
chr2	74700151	74700152	cg38558651_BC21	CG	3'-UTR	-338.0	Hoxd9	ENSMUSG00000043342.9	ENSMUST00000059272.9	+	cpg_shore	74697730	74698814	1338	TRUE	FALSE
chr2	74701107	74701108	cg38558682_BC21	CG	DCRD	-61872.5,-41688.5,-38511.5,-25966.5,-25620.5,-3507.5,3380.5,9183.5,18784.5,26094.5,32797.5	Hoxd1,Evx2,Hoxd3,Hoxd4,Gm28230,Hoxd8,Hoxd9,Hoxd10,Hoxd11,Hoxd12,Hoxd13	ENSMUSG00000042448.5,ENSMUSG00000001815.15,ENSMUSG00000079277.9,ENSMUSG00000101174.8,ENSMUSG00000100642.1,ENSMUSG00000027102.4,ENSMUSG00000043342.9,ENSMUSG00000050368.4,ENSMUSG00000042499.13,ENSMUSG00000001823.5,ENSMUSG00000001819.4	ENSMUST00000047793.5,ENSMUST00000173623.1,ENSMUST00000047830.7,ENSMUST00000111980.3,ENSMUST00000053932.6,ENSMUST00000151380.1,ENSMUST00000059272.9,ENSMUST00000061745.4,ENSMUST00000142312.2,ENSMUST00000001878.5,ENSMUST00000001872.4	+,-,+,+,+,+,+,+,+,+,+	cpg_shelve	74697730	74698814	2294	TRUE	FALSE
chr2	74701128	74701129	cg38558683_TC21	CG	DCRD	-61851.5,-41709.5,-38490.5,-25945.5,-25599.5,-3486.5,3401.5,9204.5,18805.5,26115.5,32818.5	Hoxd1,Evx2,Hoxd3,Hoxd4,Gm28230,Hoxd8,Hoxd9,Hoxd10,Hoxd11,Hoxd12,Hoxd13	ENSMUSG00000042448.5,ENSMUSG00000001815.15,ENSMUSG00000079277.9,ENSMUSG00000101174.8,ENSMUSG00000100642.1,ENSMUSG00000027102.4,ENSMUSG00000043342.9,ENSMUSG00000050368.4,ENSMUSG00000042499.13,ENSMUSG00000001823.5,ENSMUSG00000001819.4	ENSMUST00000047793.5,ENSMUST00000173623.1,ENSMUST00000047830.7,ENSMUST00000111980.3,ENSMUST00000053932.6,ENSMUST00000151380.1,ENSMUST00000059272.9,ENSMUST00000061745.4,ENSMUST00000142312.2,ENSMUST00000001878.5,ENSMUST00000001872.4	+,-,+,+,+,+,+,+,+,+,+	cpg_shelve	74697730	74698814	2315	TRUE	FALSE
chr2	74701140	74701141	cg38558684_TC11	CG	DCRD	-61839.5,-41721.5,-38478.5,-25933.5,-25587.5,-3474.5,3413.5,9216.5,18817.5,26127.5,32830.5	Hoxd1,Evx2,Hoxd3,Hoxd4,Gm28230,Hoxd8,Hoxd9,Hoxd10,Hoxd11,Hoxd12,Hoxd13	ENSMUSG00000042448.5,ENSMUSG00000001815.15,ENSMUSG00000079277.9,ENSMUSG00000101174.8,ENSMUSG00000100642.1,ENSMUSG00000027102.4,ENSMUSG00000043342.9,ENSMUSG00000050368.4,ENSMUSG00000042499.13,ENSMUSG00000001823.5,ENSMUSG00000001819.4	ENSMUST00000047793.5,ENSMUST00000173623.1,ENSMUST00000047830.7,ENSMUST00000111980.3,ENSMUST00000053932.6,ENSMUST00000151380.1,ENSMUST00000059272.9,ENSMUST00000061745.4,ENSMUST00000142312.2,ENSMUST00000001878.5,ENSMUST00000001872.4	+,-,+,+,+,+,+,+,+,+,+	cpg_shelve	74697730	74698814	2327	TRUE	FALSE
chr2	74702809	74702810	cg38558711_TC21	CG	DCRD	-60170.5,-43390.5,-36809.5,-24264.5,-23918.5,-1805.5,5082.5,10885.5,20486.5,27796.5,34499.5	Hoxd1,Evx2,Hoxd3,Hoxd4,Gm28230,Hoxd8,Hoxd9,Hoxd10,Hoxd11,Hoxd12,Hoxd13	ENSMUSG00000042448.5,ENSMUSG00000001815.15,ENSMUSG00000079277.9,ENSMUSG00000101174.8,ENSMUSG00000100642.1,ENSMUSG00000027102.4,ENSMUSG00000043342.9,ENSMUSG00000050368.4,ENSMUSG00000042499.13,ENSMUSG00000001823.5,ENSMUSG00000001819.4	ENSMUST00000047793.5,ENSMUST00000173623.1,ENSMUST00000047830.7,ENSMUST00000111980.3,ENSMUST00000053932.6,ENSMUST00000151380.1,ENSMUST00000059272.9,ENSMUST00000061745.4,ENSMUST00000142312.2,ENSMUST00000001878.5,ENSMUST00000001872.4	+,-,+,+,+,+,+,+,+,+,+	cpg_shelve	74704727	74706004	-1918	TRUE	FALSE
chr2	74704308	74704309	cg38558755_BC21	CG	Promoter	-306.5	Hoxd8	ENSMUSG00000027102.4	ENSMUST00000151380.1	+	cpg_shore	74704727	74706004	-419	TRUE	FALSE
chr2	74704402	74704403	cg38558756_TC21	CG	Promoter	-212.5	Hoxd8	ENSMUSG00000027102.4	ENSMUST00000151380.1	+	cpg_shore	74704727	74706004	-325	TRUE	FALSE
chr2	74704821	74704822	cg38558774_BC11	CG	Promoter	206.5	Hoxd8	ENSMUSG00000027102.4	ENSMUST00000151380.1	+	cpg_island	74704727	74706004	0	FALSE	TRUE
chr2	74705063	74705064	cg38558811_TC11	CG	Promoter	448.5	Hoxd8	ENSMUSG00000027102.4	ENSMUST00000151380.1	+	cpg_island	74704727	74706004	0	FALSE	TRUE
chr2	74705078	74705079	cg38558812_BC11	CG	Promoter	463.5	Hoxd8	ENSMUSG00000027102.4	ENSMUST00000151380.1	+	cpg_island	74704727	74706004	0	FALSE	TRUE
chr2	74707769	74707770	cg38558981_TC21	CG	DCRD	-55210.5,-48350.5,-31849.5,-19304.5,-18958.5,3154.5,10042.5,15845.5,25446.5,32756.5,39459.5	Hoxd1,Evx2,Hoxd3,Hoxd4,Gm28230,Hoxd8,Hoxd9,Hoxd10,Hoxd11,Hoxd12,Hoxd13	ENSMUSG00000042448.5,ENSMUSG00000001815.15,ENSMUSG00000079277.9,ENSMUSG00000101174.8,ENSMUSG00000100642.1,ENSMUSG00000027102.4,ENSMUSG00000043342.9,ENSMUSG00000050368.4,ENSMUSG00000042499.13,ENSMUSG00000001823.5,ENSMUSG00000001819.4	ENSMUST00000047793.5,ENSMUST00000173623.1,ENSMUST00000047830.7,ENSMUST00000111980.3,ENSMUST00000053932.6,ENSMUST00000151380.1,ENSMUST00000059272.9,ENSMUST00000061745.4,ENSMUST00000142312.2,ENSMUST00000001878.5,ENSMUST00000001872.4	+,-,+,+,+,+,+,+,+,+,+	cpg_shore	74704727	74706004	1766	TRUE	FALSE
chr2	74707807	74707808	cg38558982_BC21	CG	DCRD	-55172.5,-48388.5,-31811.5,-19266.5,-18920.5,3192.5,10080.5,15883.5,25484.5,32794.5,39497.5	Hoxd1,Evx2,Hoxd3,Hoxd4,Gm28230,Hoxd8,Hoxd9,Hoxd10,Hoxd11,Hoxd12,Hoxd13	ENSMUSG00000042448.5,ENSMUSG00000001815.15,ENSMUSG00000079277.9,ENSMUSG00000101174.8,ENSMUSG00000100642.1,ENSMUSG00000027102.4,ENSMUSG00000043342.9,ENSMUSG00000050368.4,ENSMUSG00000042499.13,ENSMUSG00000001823.5,ENSMUSG00000001819.4	ENSMUST00000047793.5,ENSMUST00000173623.1,ENSMUST00000047830.7,ENSMUST00000111980.3,ENSMUST00000053932.6,ENSMUST00000151380.1,ENSMUST00000059272.9,ENSMUST00000061745.4,ENSMUST00000142312.2,ENSMUST00000001878.5,ENSMUST00000001872.4	+,-,+,+,+,+,+,+,+,+,+	cpg_shore	74704727	74706004	1804	TRUE	FALSE
chr2	74711113	74711114	cg38559007_TC11	CG	Promoter	-813.5	Hoxd3	ENSMUSG00000079277.9	ENSMUST00000111983.8	+	cpg_shore	74711842	74712395	-729	TRUE	FALSE
chr2	74711876	74711877	cg38559026_BC21	CG	Promoter	-50.5	Hoxd3	ENSMUSG00000079277.9	ENSMUST00000111983.8	+	cpg_island	74711842	74712395	0	TRUE	FALSE
chr2	74712335	74712336	cg38559071_BC11	CG	Promoter	408.5	Hoxd3	ENSMUSG00000079277.9	ENSMUST00000111983.8	+	cpg_island	74711842	74712395	0	TRUE	FALSE
chr2	74713384	74713385	cg38559098_BC11	CG	intron	16714.5	Hoxd3	ENSMUSG00000079277.9	ENSMUST00000111983.8	+	cpg_shore	74711842	74712395	990	TRUE	FALSE
chr2	74721687	74721688	cg38559213_BC21	CG	Promoter	-290.5	Hoxd4	ENSMUSG00000101174.8	ENSMUST00000047904.3	+	open_sea	74727333	74727642	-5646	TRUE	FALSE
chr2	74721842	74721843	cg38559215_TC21	CG	Promoter	-135.5	Hoxd4	ENSMUSG00000101174.8	ENSMUST00000047904.3	+	open_sea	74727333	74727642	-5491	TRUE	FALSE
chr2	74723110	74723111	cg38559231_BC21	CG	intron	2458.5,6988.5	Hoxd4,Hoxd3	ENSMUSG00000101174.8,ENSMUSG00000079277.9	ENSMUST00000047904.3,ENSMUST00000111983.8	+,+	open_sea	74727333	74727642	-4223	TRUE	FALSE
chr2	74723620	74723621	cg38559252_BC11	CG	intron	1948.5,6478.5	Hoxd4,Hoxd3	ENSMUSG00000101174.8,ENSMUSG00000079277.9	ENSMUST00000047904.3,ENSMUST00000111983.8	+,+	cpg_shelve	74727333	74727642	-3713	TRUE	FALSE
chr2	74726049	74726050	cg38559293_BC21	CG	Promoter	-1024.5,-678.5	Hoxd4,Gm28230	ENSMUSG00000101174.8,ENSMUSG00000100642.1	ENSMUST00000111980.3,ENSMUST00000053932.6	+,+	cpg_shore	74727333	74727642	-1284	TRUE	FALSE
chr2	74726060	74726061	cg38559294_BC11	CG	Promoter	-1013.5,-667.5	Hoxd4,Gm28230	ENSMUSG00000101174.8,ENSMUSG00000100642.1	ENSMUST00000111980.3,ENSMUST00000053932.6	+,+	cpg_shore	74727333	74727642	-1273	TRUE	FALSE
chr2	74726086	74726087	cg38559295_BC21	CG	Promoter	-987.5,-641.5	Hoxd4,Gm28230	ENSMUSG00000101174.8,ENSMUSG00000100642.1	ENSMUST00000111980.3,ENSMUST00000053932.6	+,+	cpg_shore	74727333	74727642	-1247	TRUE	FALSE
chr2	74727010	74727011	cg38559312_BC21	CG	Promoter	-63.5,282.5	Hoxd4,Gm28230	ENSMUSG00000101174.8,ENSMUSG00000100642.1	ENSMUST00000111980.3,ENSMUST00000053932.6	+,+	cpg_shore	74727333	74727642	-323	TRUE	FALSE
chr2	74727084	74727085	cg38559313_TC21	CG	Promoter	10.5,356.5	Hoxd4,Gm28230	ENSMUSG00000101174.8,ENSMUSG00000100642.1	ENSMUST00000111980.3,ENSMUST00000053932.6	+,+	cpg_shore	74727333	74727642	-249	TRUE	FALSE
chr2	74727333	74727334	cg38559319_TC11	CG	Promoter	259.5	Hoxd4	ENSMUSG00000101174.8	ENSMUST00000111980.3	+	cpg_island	74727333	74727642	0	TRUE	FALSE
chr2	74727821	74727822	cg38559360_BC21	CG	intron	-2252.5,2277.5,9501.5	Hoxd4,Hoxd3,Gm28230	ENSMUSG00000101174.8,ENSMUSG00000079277.9,ENSMUSG00000100642.1	ENSMUST00000047904.3,ENSMUST00000111983.8,ENSMUST00000053932.6	+,+,+	cpg_shore	74727333	74727642	180	TRUE	FALSE
chr2	74727900	74727901	cg38559363_TC21	CG	intron	-2331.5,2198.5,9422.5	Hoxd4,Hoxd3,Gm28230	ENSMUSG00000101174.8,ENSMUSG00000079277.9,ENSMUSG00000100642.1	ENSMUST00000047904.3,ENSMUST00000111983.8,ENSMUST00000053932.6	+,+,+	cpg_shore	74727333	74727642	259	TRUE	FALSE
chr2	74728277	74728278	cg38559374_BC11	CG	exon	415.0	Hoxd4	ENSMUSG00000101174.8	ENSMUST00000111980.3	+	cpg_shore	74727333	74727642	636	TRUE	FALSE
chr2	74728632	74728633	cg38559388_TC21	CG	3'-UTR	-109.5,221.5	Gm28230,Hoxd4	ENSMUSG00000100642.1,ENSMUSG00000101174.8	ENSMUST00000053932.6,ENSMUST00000111980.3	+,+	cpg_shore	74727333	74727642	991	TRUE	FALSE
chr2	74728714	74728715	cg38559391_BC21	CG	3'-UTR	139.5	Hoxd4	ENSMUSG00000101174.8	ENSMUST00000111980.3	+	cpg_shelve	74727333	74727642	1073	TRUE	FALSE
chr2	74729457	74729458	cg38559403_BC21	CG	intron	641.5,7865.5	Hoxd3,Gm28230	ENSMUSG00000079277.9,ENSMUSG00000100642.1	ENSMUST00000111983.8,ENSMUST00000053932.6	+,+	cpg_shelve	74727333	74727642	1816	TRUE	FALSE
chr2	74732912	74732913	cg38559447_BC11	CG	intron	-2813.5,4410.5	Hoxd3,Gm28230	ENSMUSG00000079277.9,ENSMUSG00000100642.1	ENSMUST00000111983.8,ENSMUST00000053932.6	+,+	cpg_island	74732705	74733253	0	TRUE	FALSE
chr2	74732918	74732919	cg38559448_BC11	CG	intron	-2819.5,4404.5	Hoxd3,Gm28230	ENSMUSG00000079277.9,ENSMUSG00000100642.1	ENSMUST00000111983.8,ENSMUST00000053932.6	+,+	cpg_island	74732705	74733253	0	TRUE	FALSE
chr2	74732934	74732935	cg38559449_BC11	CG	intron	-2835.5,4388.5	Hoxd3,Gm28230	ENSMUSG00000079277.9,ENSMUSG00000100642.1	ENSMUST00000111983.8,ENSMUST00000053932.6	+,+	cpg_island	74732705	74733253	0	TRUE	FALSE
chr2	74734744	74734745	cg38559518_TC21	CG	intron	-4645.5,2578.5	Hoxd3,Gm28230	ENSMUSG00000079277.9,ENSMUSG00000100642.1	ENSMUST00000111983.8,ENSMUST00000053932.6	+,+	cpg_shore	74732705	74733253	1492	TRUE	FALSE
chr2	74736503	74736504	cg38559587_BC21	CG	Promoter	-11.5	Hoxd3	ENSMUSG00000079277.9	ENSMUST00000111982.7	+	cpg_shelve	74732705	74733253	3251	TRUE	FALSE
chr2	74736535	74736536	cg38559588_TC21	CG	Promoter	20.5	Hoxd3	ENSMUSG00000079277.9	ENSMUST00000111982.7	+	cpg_shelve	74732705	74733253	3283	TRUE	FALSE
chr2	74736892	74736893	cg38559601_BC21	CG	Promoter	377.5	Hoxd3	ENSMUSG00000079277.9	ENSMUST00000111982.7	+	cpg_shelve	74740422	74740702	-3530	TRUE	FALSE
chr2	74738831	74738832	cg38559639_BC21	CG	Promoter	-787.5	Hoxd3	ENSMUSG00000079277.9	ENSMUST00000047830.7	+	cpg_shore	74740422	74740702	-1591	TRUE	FALSE
chr2	74739484	74739485	cg38559653_TC21	CG	Promoter	-134.5	Hoxd3	ENSMUSG00000079277.9	ENSMUST00000047830.7	+	cpg_shore	74740422	74740702	-938	TRUE	FALSE
chr2	74739623	74739624	cg38559654_BC11	CG	Promoter	4.5	Hoxd3	ENSMUSG00000079277.9	ENSMUST00000047830.7	+	cpg_shore	74740422	74740702	-799	TRUE	FALSE
chr2	74740574	74740575	cg38559689_BC21	CG	intron	-10475.5,-3251.5	Hoxd3,Gm28230	ENSMUSG00000079277.9,ENSMUSG00000100642.1	ENSMUST00000111983.8,ENSMUST00000053932.6	+,+	cpg_island	74740422	74740702	0	TRUE	FALSE
chr2	74740603	74740604	cg38559690_BC11	CG	intron	-10504.5,-3280.5	Hoxd3,Gm28230	ENSMUSG00000079277.9,ENSMUSG00000100642.1	ENSMUST00000111983.8,ENSMUST00000053932.6	+,+	cpg_island	74740422	74740702	0	TRUE	FALSE
chr2	74745209	74745210	cg38559730_TC11	CG	intron	-15110.5,-7886.5	Hoxd3,Gm28230	ENSMUSG00000079277.9,ENSMUSG00000100642.1	ENSMUST00000111983.8,ENSMUST00000053932.6	+,+	cpg_shore	74746371	74747291	-1162	TRUE	FALSE
chr2	74745761	74745762	cg38559732_TC11	CG	intron	-15662.5,-8438.5	Hoxd3,Gm28230	ENSMUSG00000079277.9,ENSMUSG00000100642.1	ENSMUST00000111983.8,ENSMUST00000053932.6	+,+	cpg_shelve	74746371	74747291	-610	TRUE	FALSE
chr2	74746515	74746516	cg38559752_TC21	CG	3'-UTR	604.5	Gm28230	ENSMUSG00000100642.1	ENSMUST00000053932.6	+	cpg_island	74746371	74747291	0	TRUE	FALSE
chr2	74746937	74746938	cg38559798_BC11	CG	3'-UTR	182.5	Gm28230	ENSMUSG00000100642.1	ENSMUST00000053932.6	+	cpg_island	74746371	74747291	0	TRUE	FALSE
chr2	74747032	74747033	cg38559805_BC21	CG	3'-UTR	87.5	Gm28230	ENSMUSG00000100642.1	ENSMUST00000053932.6	+	cpg_island	74746371	74747291	0	TRUE	FALSE
chr2	74747506	74747507	cg38559829_BC21	CG	3'-UTR	-386.5,-18.0	Gm28230,Hoxd3	ENSMUSG00000100642.1,ENSMUSG00000079277.9	ENSMUST00000053932.6,ENSMUST00000047830.7	+,+	cpg_shelve	74746371	74747291	216	TRUE	FALSE
chr2	74748702	74748703	cg38559856_BC21	CG	DCRD	-89283.5,-77100.5,-14277.5,9083.5,21628.5,21974.5,44087.5,50975.5,56778.5,66379.5,73689.5,80392.5	Evx2,Mtx2,Hoxd1,Hoxd3,Hoxd4,Gm28230,Hoxd8,Hoxd9,Hoxd10,Hoxd11,Hoxd12,Hoxd13	ENSMUSG00000001815.15,ENSMUSG00000027099.9,ENSMUSG00000042448.5,ENSMUSG00000079277.9,ENSMUSG00000101174.8,ENSMUSG00000100642.1,ENSMUSG00000027102.4,ENSMUSG00000043342.9,ENSMUSG00000050368.4,ENSMUSG00000042499.13,ENSMUSG00000001823.5,ENSMUSG00000001819.4	ENSMUST00000173623.1,ENSMUST00000028511.7,ENSMUST00000047793.5,ENSMUST00000047830.7,ENSMUST00000111980.3,ENSMUST00000053932.6,ENSMUST00000151380.1,ENSMUST00000059272.9,ENSMUST00000061745.4,ENSMUST00000142312.2,ENSMUST00000001878.5,ENSMUST00000001872.4	-,+,+,+,+,+,+,+,+,+,+,+	cpg_shore	74749624	74750064	-922	TRUE	FALSE
chr2	74749794	74749795	cg38559894_BC21	CG	DCRD	-90375.5,-76008.5,-13185.5,10175.5,22720.5,23066.5,45179.5,52067.5,57870.5,67471.5,74781.5,81484.5	Evx2,Mtx2,Hoxd1,Hoxd3,Hoxd4,Gm28230,Hoxd8,Hoxd9,Hoxd10,Hoxd11,Hoxd12,Hoxd13	ENSMUSG00000001815.15,ENSMUSG00000027099.9,ENSMUSG00000042448.5,ENSMUSG00000079277.9,ENSMUSG00000101174.8,ENSMUSG00000100642.1,ENSMUSG00000027102.4,ENSMUSG00000043342.9,ENSMUSG00000050368.4,ENSMUSG00000042499.13,ENSMUSG00000001823.5,ENSMUSG00000001819.4	ENSMUST00000173623.1,ENSMUST00000028511.7,ENSMUST00000047793.5,ENSMUST00000047830.7,ENSMUST00000111980.3,ENSMUST00000053932.6,ENSMUST00000151380.1,ENSMUST00000059272.9,ENSMUST00000061745.4,ENSMUST00000142312.2,ENSMUST00000001878.5,ENSMUST00000001872.4	-,+,+,+,+,+,+,+,+,+,+,+	cpg_island	74749624	74750064	0	TRUE	FALSE
chr2	74749852	74749853	cg38559895_BC21	CG	DCRD	-90433.5,-75950.5,-13127.5,10233.5,22778.5,23124.5,45237.5,52125.5,57928.5,67529.5,74839.5,81542.5	Evx2,Mtx2,Hoxd1,Hoxd3,Hoxd4,Gm28230,Hoxd8,Hoxd9,Hoxd10,Hoxd11,Hoxd12,Hoxd13	ENSMUSG00000001815.15,ENSMUSG00000027099.9,ENSMUSG00000042448.5,ENSMUSG00000079277.9,ENSMUSG00000101174.8,ENSMUSG00000100642.1,ENSMUSG00000027102.4,ENSMUSG00000043342.9,ENSMUSG00000050368.4,ENSMUSG00000042499.13,ENSMUSG00000001823.5,ENSMUSG00000001819.4	ENSMUST00000173623.1,ENSMUST00000028511.7,ENSMUST00000047793.5,ENSMUST00000047830.7,ENSMUST00000111980.3,ENSMUST00000053932.6,ENSMUST00000151380.1,ENSMUST00000059272.9,ENSMUST00000061745.4,ENSMUST00000142312.2,ENSMUST00000001878.5,ENSMUST00000001872.4	-,+,+,+,+,+,+,+,+,+,+,+	cpg_island	74749624	74750064	0	TRUE	FALSE
chr2	74749977	74749978	cg38559903_TC21	CG	DCRD	-90558.5,-75825.5,-13002.5,10358.5,22903.5,23249.5,45362.5,52250.5,58053.5,67654.5,74964.5,81667.5	Evx2,Mtx2,Hoxd1,Hoxd3,Hoxd4,Gm28230,Hoxd8,Hoxd9,Hoxd10,Hoxd11,Hoxd12,Hoxd13	ENSMUSG00000001815.15,ENSMUSG00000027099.9,ENSMUSG00000042448.5,ENSMUSG00000079277.9,ENSMUSG00000101174.8,ENSMUSG00000100642.1,ENSMUSG00000027102.4,ENSMUSG00000043342.9,ENSMUSG00000050368.4,ENSMUSG00000042499.13,ENSMUSG00000001823.5,ENSMUSG00000001819.4	ENSMUST00000173623.1,ENSMUST00000028511.7,ENSMUST00000047793.5,ENSMUST00000047830.7,ENSMUST00000111980.3,ENSMUST00000053932.6,ENSMUST00000151380.1,ENSMUST00000059272.9,ENSMUST00000061745.4,ENSMUST00000142312.2,ENSMUST00000001878.5,ENSMUST00000001872.4	-,+,+,+,+,+,+,+,+,+,+,+	cpg_island	74749624	74750064	0	TRUE	FALSE
chr2	74752232	74752233	cg38559944_TC21	CG	DCRD	-92813.5,-73570.5,-10747.5,12613.5,25158.5,25504.5,47617.5,54505.5,60308.5,69909.5,77219.5,83922.5	Evx2,Mtx2,Hoxd1,Hoxd3,Hoxd4,Gm28230,Hoxd8,Hoxd9,Hoxd10,Hoxd11,Hoxd12,Hoxd13	ENSMUSG00000001815.15,ENSMUSG00000027099.9,ENSMUSG00000042448.5,ENSMUSG00000079277.9,ENSMUSG00000101174.8,ENSMUSG00000100642.1,ENSMUSG00000027102.4,ENSMUSG00000043342.9,ENSMUSG00000050368.4,ENSMUSG00000042499.13,ENSMUSG00000001823.5,ENSMUSG00000001819.4	ENSMUST00000173623.1,ENSMUST00000028511.7,ENSMUST00000047793.5,ENSMUST00000047830.7,ENSMUST00000111980.3,ENSMUST00000053932.6,ENSMUST00000151380.1,ENSMUST00000059272.9,ENSMUST00000061745.4,ENSMUST00000142312.2,ENSMUST00000001878.5,ENSMUST00000001872.4	-,+,+,+,+,+,+,+,+,+,+,+	cpg_shelve	74752888	74753402	-656	TRUE	FALSE
chr2	74752785	74752786	cg38559954_TC11	CG	DCRD	-93366.5,-73017.5,-10194.5,13166.5,25711.5,26057.5,48170.5,55058.5,60861.5,70462.5,77772.5,84475.5	Evx2,Mtx2,Hoxd1,Hoxd3,Hoxd4,Gm28230,Hoxd8,Hoxd9,Hoxd10,Hoxd11,Hoxd12,Hoxd13	ENSMUSG00000001815.15,ENSMUSG00000027099.9,ENSMUSG00000042448.5,ENSMUSG00000079277.9,ENSMUSG00000101174.8,ENSMUSG00000100642.1,ENSMUSG00000027102.4,ENSMUSG00000043342.9,ENSMUSG00000050368.4,ENSMUSG00000042499.13,ENSMUSG00000001823.5,ENSMUSG00000001819.4	ENSMUST00000173623.1,ENSMUST00000028511.7,ENSMUST00000047793.5,ENSMUST00000047830.7,ENSMUST00000111980.3,ENSMUST00000053932.6,ENSMUST00000151380.1,ENSMUST00000059272.9,ENSMUST00000061745.4,ENSMUST00000142312.2,ENSMUST00000001878.5,ENSMUST00000001872.4	-,+,+,+,+,+,+,+,+,+,+,+	cpg_shelve	74752888	74753402	-103	TRUE	FALSE
chr2	74753155	74753156	cg38559992_BC21	CG	DCRD	-93736.5,-72647.5,-9824.5,13536.5,26081.5,26427.5,48540.5,55428.5,61231.5,70832.5,78142.5,84845.5	Evx2,Mtx2,Hoxd1,Hoxd3,Hoxd4,Gm28230,Hoxd8,Hoxd9,Hoxd10,Hoxd11,Hoxd12,Hoxd13	ENSMUSG00000001815.15,ENSMUSG00000027099.9,ENSMUSG00000042448.5,ENSMUSG00000079277.9,ENSMUSG00000101174.8,ENSMUSG00000100642.1,ENSMUSG00000027102.4,ENSMUSG00000043342.9,ENSMUSG00000050368.4,ENSMUSG00000042499.13,ENSMUSG00000001823.5,ENSMUSG00000001819.4	ENSMUST00000173623.1,ENSMUST00000028511.7,ENSMUST00000047793.5,ENSMUST00000047830.7,ENSMUST00000111980.3,ENSMUST00000053932.6,ENSMUST00000151380.1,ENSMUST00000059272.9,ENSMUST00000061745.4,ENSMUST00000142312.2,ENSMUST00000001878.5,ENSMUST00000001872.4	-,+,+,+,+,+,+,+,+,+,+,+	cpg_island	74752888	74753402	0	TRUE	FALSE
chr2	74753207	74753208	cg38559994_BC21	CG	DCRD	-93788.5,-72595.5,-9772.5,13588.5,26133.5,26479.5,48592.5,55480.5,61283.5,70884.5,78194.5,84897.5	Evx2,Mtx2,Hoxd1,Hoxd3,Hoxd4,Gm28230,Hoxd8,Hoxd9,Hoxd10,Hoxd11,Hoxd12,Hoxd13	ENSMUSG00000001815.15,ENSMUSG00000027099.9,ENSMUSG00000042448.5,ENSMUSG00000079277.9,ENSMUSG00000101174.8,ENSMUSG00000100642.1,ENSMUSG00000027102.4,ENSMUSG00000043342.9,ENSMUSG00000050368.4,ENSMUSG00000042499.13,ENSMUSG00000001823.5,ENSMUSG00000001819.4	ENSMUST00000173623.1,ENSMUST00000028511.7,ENSMUST00000047793.5,ENSMUST00000047830.7,ENSMUST00000111980.3,ENSMUST00000053932.6,ENSMUST00000151380.1,ENSMUST00000059272.9,ENSMUST00000061745.4,ENSMUST00000142312.2,ENSMUST00000001878.5,ENSMUST00000001872.4	-,+,+,+,+,+,+,+,+,+,+,+	cpg_island	74752888	74753402	0	TRUE	FALSE
chr2	74754092	74754093	cg38560025_TC21	CG	DCRD	-94673.5,-71710.5,-8887.5,14473.5,27018.5,27364.5,49477.5,56365.5,62168.5,71769.5,79079.5,85782.5	Evx2,Mtx2,Hoxd1,Hoxd3,Hoxd4,Gm28230,Hoxd8,Hoxd9,Hoxd10,Hoxd11,Hoxd12,Hoxd13	ENSMUSG00000001815.15,ENSMUSG00000027099.9,ENSMUSG00000042448.5,ENSMUSG00000079277.9,ENSMUSG00000101174.8,ENSMUSG00000100642.1,ENSMUSG00000027102.4,ENSMUSG00000043342.9,ENSMUSG00000050368.4,ENSMUSG00000042499.13,ENSMUSG00000001823.5,ENSMUSG00000001819.4	ENSMUST00000173623.1,ENSMUST00000028511.7,ENSMUST00000047793.5,ENSMUST00000047830.7,ENSMUST00000111980.3,ENSMUST00000053932.6,ENSMUST00000151380.1,ENSMUST00000059272.9,ENSMUST00000061745.4,ENSMUST00000142312.2,ENSMUST00000001878.5,ENSMUST00000001872.4	-,+,+,+,+,+,+,+,+,+,+,+	cpg_shore	74752888	74753402	691	TRUE	FALSE
chr2	74754200	74754201	cg38560026_BC21	CG	DCRD	-94781.5,-71602.5,-8779.5,14581.5,27126.5,27472.5,49585.5,56473.5,62276.5,71877.5,79187.5,85890.5	Evx2,Mtx2,Hoxd1,Hoxd3,Hoxd4,Gm28230,Hoxd8,Hoxd9,Hoxd10,Hoxd11,Hoxd12,Hoxd13	ENSMUSG00000001815.15,ENSMUSG00000027099.9,ENSMUSG00000042448.5,ENSMUSG00000079277.9,ENSMUSG00000101174.8,ENSMUSG00000100642.1,ENSMUSG00000027102.4,ENSMUSG00000043342.9,ENSMUSG00000050368.4,ENSMUSG00000042499.13,ENSMUSG00000001823.5,ENSMUSG00000001819.4	ENSMUST00000173623.1,ENSMUST00000028511.7,ENSMUST00000047793.5,ENSMUST00000047830.7,ENSMUST00000111980.3,ENSMUST00000053932.6,ENSMUST00000151380.1,ENSMUST00000059272.9,ENSMUST00000061745.4,ENSMUST00000142312.2,ENSMUST00000001878.5,ENSMUST00000001872.4	-,+,+,+,+,+,+,+,+,+,+,+	cpg_shore	74752888	74753402	799	TRUE	FALSE
chr2	74761344	74761345	cg38560076_TC21	CG	DCRD	-64458.5,-1635.5,21725.5,34270.5,34616.5,56729.5,63617.5,69420.5,79021.5,86331.5,93034.5	Mtx2,Hoxd1,Hoxd3,Hoxd4,Gm28230,Hoxd8,Hoxd9,Hoxd10,Hoxd11,Hoxd12,Hoxd13	ENSMUSG00000027099.9,ENSMUSG00000042448.5,ENSMUSG00000079277.9,ENSMUSG00000101174.8,ENSMUSG00000100642.1,ENSMUSG00000027102.4,ENSMUSG00000043342.9,ENSMUSG00000050368.4,ENSMUSG00000042499.13,ENSMUSG00000001823.5,ENSMUSG00000001819.4	ENSMUST00000028511.7,ENSMUST00000047793.5,ENSMUST00000047830.7,ENSMUST00000111980.3,ENSMUST00000053932.6,ENSMUST00000151380.1,ENSMUST00000059272.9,ENSMUST00000061745.4,ENSMUST00000142312.2,ENSMUST00000001878.5,ENSMUST00000001872.4	+,+,+,+,+,+,+,+,+,+,+	cpg_shore	74762807	74763831	-1463	TRUE	FALSE
chr2	74761634	74761635	cg38560081_BC11	CG	Promoter	-1345.5	Hoxd1	ENSMUSG00000042448.5	ENSMUST00000047793.5	+	cpg_shore	74762807	74763831	-1173	TRUE	FALSE
chr2	74762913	74762914	cg38560126_BC11	CG	Promoter	-66.5	Hoxd1	ENSMUSG00000042448.5	ENSMUST00000047793.5	+	cpg_island	74762807	74763831	0	TRUE	FALSE
chr2	74762975	74762976	cg38560135_BC11	CG	Promoter	-4.5	Hoxd1	ENSMUSG00000042448.5	ENSMUST00000047793.5	+	cpg_island	74762807	74763831	0	TRUE	FALSE
chr2	74763562	74763563	cg38560210_BC11	CG	exon	-196.0	Hoxd1	ENSMUSG00000042448.5	ENSMUST00000047793.5	+	cpg_island	74762807	74763831	0	TRUE	FALSE
chr2	74763829	74763830	cg38560228_BC21	CG	intron	231.5	Hoxd1	ENSMUSG00000042448.5	ENSMUST00000047793.5	+	cpg_island	74762807	74763831	0	TRUE	FALSE
chr2	74789647	74789648	cg38560463_BC21	CG	DCRD	-36155.5,26667.5,50028.5,62573.5,62919.5,85032.5,91920.5,97723.5	Mtx2,Hoxd1,Hoxd3,Hoxd4,Gm28230,Hoxd8,Hoxd9,Hoxd10	ENSMUSG00000027099.9,ENSMUSG00000042448.5,ENSMUSG00000079277.9,ENSMUSG00000101174.8,ENSMUSG00000100642.1,ENSMUSG00000027102.4,ENSMUSG00000043342.9,ENSMUSG00000050368.4	ENSMUST00000028511.7,ENSMUST00000047793.5,ENSMUST00000047830.7,ENSMUST00000111980.3,ENSMUST00000053932.6,ENSMUST00000151380.1,ENSMUST00000059272.9,ENSMUST00000061745.4	+,+,+,+,+,+,+,+	open_sea	74762807	74763831	25817	TRUE	FALSE
chr2	74825588	74825589	cg38560714_BC21	CG	Promoter	-214.5	Mtx2	ENSMUSG00000027099.9	ENSMUST00000028511.7	+	cpg_shore	74825756	74826361	-168	TRUE	FALSE
chr2	74825756	74825757	cg38560715_BC21	CG	Promoter	-46.5	Mtx2	ENSMUSG00000027099.9	ENSMUST00000028511.7	+	cpg_island	74825756	74826361	0	TRUE	FALSE
chr2	74826173	74826174	cg38560775_TC21	CG	Promoter	370.5	Mtx2	ENSMUSG00000027099.9	ENSMUST00000028511.7	+	cpg_island	74825756	74826361	0	FALSE	TRUE
chr2	74836085	74836086	cg38560834_TC21	CG	intron	16031.5	Mtx2	ENSMUSG00000027099.9	ENSMUST00000028511.7	+	open_sea	74825756	74826361	9725	TRUE	FALSE
chr2	74843968	74843969	cg38560880_TC11	CG	intron	8148.5	Mtx2	ENSMUSG00000027099.9	ENSMUST00000028511.7	+	open_sea	74825756	74826361	17608	TRUE	FALSE
chr2	74846588	74846589	cg38560898_TC21	CG	intron	5528.5	Mtx2	ENSMUSG00000027099.9	ENSMUST00000028511.7	+	open_sea	74825756	74826361	20228	TRUE	FALSE
chr2	74855751	74855752	cg38560947_BC21	CG	intron	-3634.5	Mtx2	ENSMUSG00000027099.9	ENSMUST00000028511.7	+	open_sea	74825756	74826361	29391	TRUE	FALSE
chr2	74887013	74887014	cg38561154_BC11	CG	DCRD	61210.5	Mtx2	ENSMUSG00000027099.9	ENSMUST00000028511.7	+	open_sea	74825756	74826361	60653	TRUE	FALSE
chr2	74893414	74893415	cg38561226_BC11	CG	DCRD	67611.5	Mtx2	ENSMUSG00000027099.9	ENSMUST00000028511.7	+	open_sea	74825756	74826361	67054	TRUE	FALSE
chr2	74900522	74900523	cg38561284_BC21	CG	DCRD	74719.5	Mtx2	ENSMUSG00000027099.9	ENSMUST00000028511.7	+	open_sea	74825756	74826361	74162	TRUE	FALSE
chr2	74900585	74900586	cg38561285_BC11	CG	DCRD	74782.5	Mtx2	ENSMUSG00000027099.9	ENSMUST00000028511.7	+	open_sea	74825756	74826361	74225	TRUE	FALSE
chr2	74918047	74918048	cg38561442_BC11	CG	DCRD	92244.5	Mtx2	ENSMUSG00000027099.9	ENSMUST00000028511.7	+	open_sea	74825756	74826361	91687	TRUE	FALSE
chr2	74918257	74918258	cg38561445_TC21	CG	DCRD	92454.5	Mtx2	ENSMUSG00000027099.9	ENSMUST00000028511.7	+	open_sea	74825756	74826361	91897	TRUE	FALSE
chr2	74965606	74965607	cg38561959_BC21	CG	intergenic	nan	nan	nan	nan	nan	open_sea	74825756	74826361	139246	TRUE	FALSE
chr2	74971105	74971106	cg38562040_BC21	CG	intergenic	nan	nan	nan	nan	nan	open_sea	74825756	74826361	144745	TRUE	FALSE
chr2	74974616	74974617	cg38562098_TC11	CG	intergenic	nan	nan	nan	nan	nan	open_sea	74825756	74826361	148256	TRUE	FALSE
chr2	74974701	74974702	cg38562100_TC21	CG	intergenic	nan	nan	nan	nan	nan	open_sea	74825756	74826361	148341	TRUE	FALSE
chr2	75000219	75000220	cg38562342_BC21	CG	intergenic	nan	nan	nan	nan	nan	open_sea	75137423	75138154	-137204	TRUE	FALSE
chr2	75000483	75000484	cg38562347_BC21	CG	intergenic	nan	nan	nan	nan	nan	open_sea	75137423	75138154	-136940	TRUE	FALSE
chr2	75000818	75000819	cg38562356_TC21	CG	intergenic	nan	nan	nan	nan	nan	open_sea	75137423	75138154	-136605	TRUE	FALSE
chr2	75002566	75002567	cg38562396_BC21	CG	intergenic	nan	nan	nan	nan	nan	open_sea	75137423	75138154	-134857	TRUE	FALSE
chr2	75011807	75011808	cg38562497_TC21	CG	intergenic	nan	nan	nan	nan	nan	open_sea	75137423	75138154	-125616	TRUE	FALSE
chr2	75021844	75021845	cg38562610_BC21	CG	intergenic	nan	nan	nan	nan	nan	open_sea	75137423	75138154	-115579	TRUE	FALSE
chr2	75047265	75047266	cg38562849_TC21	CG	intergenic	nan	nan	nan	nan	nan	open_sea	75137423	75138154	-90158	TRUE	FALSE
chr2	75055566	75055567	cg38562940_TC21	CG	intergenic	nan	nan	nan	nan	nan	open_sea	75137423	75138154	-81857	TRUE	FALSE
chr2	75060736	75060737	cg38563007_TC21	CG	intergenic	nan	nan	nan	nan	nan	open_sea	75137423	75138154	-76687	TRUE	FALSE
chr2	75061623	75061624	cg38563021_TC21	CG	intergenic	nan	nan	nan	nan	nan	open_sea	75137423	75138154	-75800	TRUE	FALSE
chr2	75072661	75072662	cg38563147_TC11	CG	intergenic	nan	nan	nan	nan	nan	open_sea	75137423	75138154	-64762	TRUE	FALSE
chr2	75073325	75073326	cg38563155_TC21	CG	intergenic	nan	nan	nan	nan	nan	open_sea	75137423	75138154	-64098	TRUE	FALSE
chr2	75090311	75090312	cg38563320_TC11	CG	intergenic	nan	nan	nan	nan	nan	open_sea	75137423	75138154	-47112	TRUE	FALSE
chr2	75090376	75090377	cg38563323_BC21	CG	intergenic	nan	nan	nan	nan	nan	open_sea	75137423	75138154	-47047	TRUE	FALSE
chr2	75093442	75093443	cg38563373_BC21	CG	intergenic	nan	nan	nan	nan	nan	open_sea	75137423	75138154	-43981	TRUE	FALSE
chr2	75094267	75094268	cg38563384_BC21	CG	intergenic	nan	nan	nan	nan	nan	open_sea	75137423	75138154	-43156	TRUE	FALSE
chr2	75135038	75135039	cg38563806_BC21	CG	intergenic	nan	nan	nan	nan	nan	cpg_shelve	75137423	75138154	-2385	TRUE	FALSE
chr2	75135056	75135057	cg38563807_TC21	CG	intergenic	nan	nan	nan	nan	nan	cpg_shelve	75137423	75138154	-2367	TRUE	FALSE
chr2	75138201	75138202	cg38563891_BC11	CG	intergenic	nan	nan	nan	nan	nan	cpg_shore	75137423	75138154	48	TRUE	FALSE
chr2	75138903	75138904	cg38563902_BC21	CG	intergenic	nan	nan	nan	nan	nan	cpg_shore	75137423	75138154	750	TRUE	FALSE
chr2	75138932	75138933	cg38563904_TC21	CG	intergenic	nan	nan	nan	nan	nan	cpg_shore	75137423	75138154	779	TRUE	FALSE
chr2	75148846	75148847	cg38564025_TC11	CG	intergenic	nan	nan	nan	nan	nan	open_sea	75137423	75138154	10693	TRUE	FALSE
chr2	75154370	75154371	cg38564101_TC21	CG	intergenic	nan	nan	nan	nan	nan	open_sea	75137423	75138154	16217	TRUE	FALSE
chr2	75154397	75154398	cg38564102_TC21	CG	intergenic	nan	nan	nan	nan	nan	open_sea	75137423	75138154	16244	TRUE	FALSE
chr2	75177836	75177837	cg38564355_BC21	CG	intergenic	nan	nan	nan	nan	nan	open_sea	75137423	75138154	39683	TRUE	FALSE
chr2	75192022	75192023	cg38564482_TC21	CG	intergenic	nan	nan	nan	nan	nan	open_sea	75232956	75233490	-40934	TRUE	FALSE
chr2	75209030	75209031	cg38564650_TC21	CG	intergenic	nan	nan	nan	nan	nan	open_sea	75232956	75233490	-23926	TRUE	FALSE
chr2	75209198	75209199	cg38564655_BC21	CG	intergenic	nan	nan	nan	nan	nan	open_sea	75232956	75233490	-23758	TRUE	FALSE
chr2	75215297	75215298	cg38564729_TC11	CG	intergenic	nan	nan	nan	nan	nan	open_sea	75232956	75233490	-17659	TRUE	FALSE
chr2	75217081	75217082	cg38564741_TC21	CG	intergenic	nan	nan	nan	nan	nan	open_sea	75232956	75233490	-15875	TRUE	FALSE
chr2	75223113	75223114	cg38564800_TC21	CG	intergenic	nan	nan	nan	nan	nan	open_sea	75232956	75233490	-9843	TRUE	FALSE
chr2	75224489	75224490	cg38564815_BC21	CG	intergenic	nan	nan	nan	nan	nan	open_sea	75232956	75233490	-8467	TRUE	FALSE
chr2	75245005	75245006	cg38564961_BC21	CG	intergenic	nan	nan	nan	nan	nan	open_sea	75232956	75233490	11516	TRUE	FALSE
chr2	75248441	75248442	cg38564998_BC21	CG	intergenic	nan	nan	nan	nan	nan	open_sea	75232956	75233490	14952	TRUE	FALSE
chr2	75248460	75248461	cg38564999_TC21	CG	intergenic	nan	nan	nan	nan	nan	open_sea	75232956	75233490	14971	TRUE	FALSE
chr2	75248475	75248476	cg38565000_BC21	CG	intergenic	nan	nan	nan	nan	nan	open_sea	75232956	75233490	14986	TRUE	FALSE
chr2	75249141	75249142	cg38565008_BC21	CG	intergenic	nan	nan	nan	nan	nan	open_sea	75232956	75233490	15652	TRUE	FALSE
chr2	75249335	75249336	cg38565013_TC11	CG	intergenic	nan	nan	nan	nan	nan	open_sea	75232956	75233490	15846	TRUE	FALSE
chr2	75249335	75249336	cg38565013_TO11	CG	intergenic	nan	nan	nan	nan	nan	open_sea	75232956	75233490	15846	FALSE	TRUE
chr2	75249335	75249336	cg38565013_TO21	CG	intergenic	nan	nan	nan	nan	nan	open_sea	75232956	75233490	15846	TRUE	FALSE
chr2	75253131	75253132	cg38565052_TC21	CG	intergenic	nan	nan	nan	nan	nan	open_sea	75232956	75233490	19642	TRUE	FALSE
chr2	75266236	75266237	cg38565151_BC21	CG	intergenic	nan	nan	nan	nan	nan	open_sea	75232956	75233490	32747	TRUE	FALSE
chr2	75269678	75269679	cg38565188_TC21	CG	intergenic	nan	nan	nan	nan	nan	open_sea	75232956	75233490	36189	TRUE	FALSE
chr2	75297518	75297519	cg38565403_BC21	CG	intergenic	nan	nan	nan	nan	nan	open_sea	75232956	75233490	64029	TRUE	FALSE
chr2	75301821	75301822	cg38565430_TC21	CG	intergenic	nan	nan	nan	nan	nan	open_sea	75232956	75233490	68332	TRUE	FALSE
chr2	75302493	75302494	cg38565431_BC21	CG	intergenic	nan	nan	nan	nan	nan	open_sea	75232956	75233490	69004	TRUE	FALSE
chr2	75302682	75302683	cg38565432_BC21	CG	intergenic	nan	nan	nan	nan	nan	open_sea	75232956	75233490	69193	TRUE	FALSE
chr2	75303421	75303422	cg38565438_BC21	CG	intergenic	nan	nan	nan	nan	nan	open_sea	75232956	75233490	69932	TRUE	FALSE
chr2	75304142	75304143	cg38565445_TC21	CG	intergenic	nan	nan	nan	nan	nan	open_sea	75232956	75233490	70653	TRUE	FALSE
chr2	75311614	75311615	cg38565507_TC21	CG	intergenic	nan	nan	nan	nan	nan	open_sea	75232956	75233490	78125	TRUE	FALSE
chr2	75315659	75315660	cg38565563_BC21	CG	intergenic	nan	nan	nan	nan	nan	open_sea	75232956	75233490	82170	TRUE	FALSE
chr2	75318422	75318423	cg38565590_TC21	CG	intergenic	nan	nan	nan	nan	nan	open_sea	75232956	75233490	84933	TRUE	FALSE
chr2	75403702	75403703	cg38566297_BC21	CG	intergenic	nan	nan	nan	nan	nan	open_sea	75434682	75434954	-30980	TRUE	FALSE
chr2	75412501	75412502	cg38566408_TC21	CG	intergenic	nan	nan	nan	nan	nan	open_sea	75434682	75434954	-22181	TRUE	FALSE
chr2	75432951	75432952	cg38566609_TC11	CG	intergenic	nan	nan	nan	nan	nan	cpg_shore	75434682	75434954	-1731	TRUE	FALSE
chr2	75435759	75435760	cg38566657_TC21	CG	intergenic	nan	nan	nan	nan	nan	cpg_shore	75434682	75434954	806	TRUE	FALSE
chr2	75436199	75436200	cg38566661_TC21	CG	intergenic	nan	nan	nan	nan	nan	cpg_shore	75434682	75434954	1246	TRUE	FALSE
chr2	75447488	75447489	cg38566749_BC21	CG	intergenic	nan	nan	nan	nan	nan	open_sea	75434682	75434954	12535	TRUE	FALSE
chr2	75459816	75459817	cg38566868_TC21	CG	intergenic	nan	nan	nan	nan	nan	open_sea	75434682	75434954	24863	TRUE	FALSE
chr2	75463300	75463301	cg38566909_BC21	CG	intergenic	nan	nan	nan	nan	nan	open_sea	75434682	75434954	28347	TRUE	FALSE
chr2	75464303	75464304	cg38566925_TC11	CG	intergenic	nan	nan	nan	nan	nan	open_sea	75434682	75434954	29350	TRUE	FALSE
chr2	75465040	75465041	cg38566928_BC21	CG	intergenic	nan	nan	nan	nan	nan	open_sea	75434682	75434954	30087	TRUE	FALSE
chr2	75465169	75465170	cg38566930_TC21	CG	intergenic	nan	nan	nan	nan	nan	open_sea	75434682	75434954	30216	TRUE	FALSE
chr2	75471557	75471558	cg38566992_TC11	CG	intergenic	nan	nan	nan	nan	nan	open_sea	75434682	75434954	36604	TRUE	FALSE
chr2	75485197	75485198	cg38567129_TC21	CG	intergenic	nan	nan	nan	nan	nan	open_sea	75434682	75434954	50244	TRUE	FALSE
chr2	75542588	75542589	cg38567613_TC21	CG	intergenic	nan	nan	nan	nan	nan	open_sea	75638800	75639205	-96212	TRUE	FALSE
chr2	75585069	75585070	cg38568036_TC21	CG	DCRD	-74248.5	Hnrnpa3	ENSMUSG00000059005.13	ENSMUST00000090792.10	+	open_sea	75638800	75639205	-53731	TRUE	FALSE
chr2	75592204	75592205	cg38568150_BC11	CG	DCRD	-67113.5	Hnrnpa3	ENSMUSG00000059005.13	ENSMUST00000090792.10	+	open_sea	75638800	75639205	-46596	TRUE	FALSE
chr2	75595583	75595584	cg38568214_TC21	CG	DCRD	-63734.5	Hnrnpa3	ENSMUSG00000059005.13	ENSMUST00000090792.10	+	open_sea	75638800	75639205	-43217	TRUE	FALSE
chr2	75606496	75606497	cg38568375_TC21	CG	DCRD	-52821.5,98144.5	Hnrnpa3,Nfe2l2	ENSMUSG00000059005.13,ENSMUSG00000015839.6	ENSMUST00000090792.10,ENSMUST00000102672.4	+,-	open_sea	75638800	75639205	-32304	TRUE	FALSE
chr2	75608754	75608755	cg38568410_BC21	CG	DCRD	-50563.5,95886.5	Hnrnpa3,Nfe2l2	ENSMUSG00000059005.13,ENSMUSG00000015839.6	ENSMUST00000090792.10,ENSMUST00000102672.4	+,-	open_sea	75638800	75639205	-30046	TRUE	FALSE
chr2	75613369	75613370	cg38568513_TC11	CG	DCRD	-45948.5,91271.5	Hnrnpa3,Nfe2l2	ENSMUSG00000059005.13,ENSMUSG00000015839.6	ENSMUST00000090792.10,ENSMUST00000102672.4	+,-	open_sea	75638800	75639205	-25431	TRUE	FALSE
chr2	75614666	75614667	cg38568531_TC11	CG	DCRD	-44651.5,89974.5	Hnrnpa3,Nfe2l2	ENSMUSG00000059005.13,ENSMUSG00000015839.6	ENSMUST00000090792.10,ENSMUST00000102672.4	+,-	open_sea	75638800	75639205	-24134	TRUE	FALSE
chr2	75622697	75622698	cg38568635_TC21	CG	DCRD	-36620.5,81943.5	Hnrnpa3,Nfe2l2	ENSMUSG00000059005.13,ENSMUSG00000015839.6	ENSMUST00000090792.10,ENSMUST00000102672.4	+,-	open_sea	75638800	75639205	-16103	TRUE	FALSE
chr2	75627856	75627857	cg38568680_BC21	CG	DCRD	-31461.5,76784.5	Hnrnpa3,Nfe2l2	ENSMUSG00000059005.13,ENSMUSG00000015839.6	ENSMUST00000090792.10,ENSMUST00000102672.4	+,-	open_sea	75638800	75639205	-10944	TRUE	FALSE
chr2	75633125	75633126	cg38568737_TC21	CG	DCRD	-26192.5,71515.5	Hnrnpa3,Nfe2l2	ENSMUSG00000059005.13,ENSMUSG00000015839.6	ENSMUST00000090792.10,ENSMUST00000102672.4	+,-	open_sea	75638800	75639205	-5675	TRUE	FALSE
chr2	75633355	75633356	cg38568742_BC21	CG	DCRD	-25962.5,71285.5	Hnrnpa3,Nfe2l2	ENSMUSG00000059005.13,ENSMUSG00000015839.6	ENSMUST00000090792.10,ENSMUST00000102672.4	+,-	open_sea	75638800	75639205	-5445	TRUE	FALSE
chr2	75636681	75636682	cg38568788_TC21	CG	DCRD	-22636.5,67959.5	Hnrnpa3,Nfe2l2	ENSMUSG00000059005.13,ENSMUSG00000015839.6	ENSMUST00000090792.10,ENSMUST00000102672.4	+,-	cpg_shelve	75638800	75639205	-2119	TRUE	FALSE
chr2	75658283	75658284	cg38568979_BC21	CG	Promoter	-1034.5	Hnrnpa3	ENSMUSG00000059005.13	ENSMUST00000090792.10	+	cpg_shore	75658688	75660031	-405	FALSE	TRUE
chr2	75658736	75658737	cg38568998_BC21	CG	Promoter	-581.5	Hnrnpa3	ENSMUSG00000059005.13	ENSMUST00000090792.10	+	cpg_island	75658688	75660031	0	TRUE	FALSE
chr2	75658875	75658876	cg38569005_TC21	CG	Promoter	-442.5	Hnrnpa3	ENSMUSG00000059005.13	ENSMUST00000090792.10	+	cpg_island	75658688	75660031	0	TRUE	FALSE
chr2	75660016	75660017	cg38569150_BC21	CG	intron	2285.5	Hnrnpa3	ENSMUSG00000059005.13	ENSMUST00000090792.10	+	cpg_island	75658688	75660031	0	TRUE	FALSE
chr2	75661794	75661795	cg38569179_BC21	CG	exon	-50.5	Hnrnpa3	ENSMUSG00000059005.13	ENSMUST00000111964.7	+	cpg_shore	75658688	75660031	1764	TRUE	FALSE
chr2	75663439	75663440	cg38569191_BC11	CG	intron	-1137.5	Hnrnpa3	ENSMUSG00000059005.13	ENSMUST00000090792.10	+	cpg_shelve	75658688	75660031	3409	TRUE	FALSE
chr2	75676072	75676073	cg38569292_BC21	CG	exon	-276.0	Nfe2l2	ENSMUSG00000015839.6	ENSMUST00000102672.4	-	open_sea	75658688	75660031	16042	TRUE	FALSE
chr2	75679480	75679481	cg38569345_TC21	CG	intron	-10596.5	Nfe2l2	ENSMUSG00000015839.6	ENSMUST00000102672.4	-	open_sea	75658688	75660031	19450	TRUE	FALSE
chr2	75681539	75681540	cg38569366_BC21	CG	intron	-8537.5	Nfe2l2	ENSMUSG00000015839.6	ENSMUST00000102672.4	-	open_sea	75658688	75660031	21509	TRUE	FALSE
chr2	75683651	75683652	cg38569394_BC21	CG	intron	-6425.5	Nfe2l2	ENSMUSG00000015839.6	ENSMUST00000102672.4	-	open_sea	75703586	75704951	-19935	TRUE	FALSE
chr2	75685454	75685455	cg38569413_TC21	CG	intron	-4622.5	Nfe2l2	ENSMUSG00000015839.6	ENSMUST00000102672.4	-	open_sea	75703586	75704951	-18132	TRUE	FALSE
chr2	75687133	75687134	cg38569427_BC21	CG	intron	-2943.5	Nfe2l2	ENSMUSG00000015839.6	ENSMUST00000102672.4	-	open_sea	75703586	75704951	-16453	TRUE	FALSE
chr2	75687384	75687385	cg38569430_TC11	CG	intron	-2692.5	Nfe2l2	ENSMUSG00000015839.6	ENSMUST00000102672.4	-	open_sea	75703586	75704951	-16202	TRUE	FALSE
chr2	75687527	75687528	cg38569434_TC21	CG	intron	-2549.5	Nfe2l2	ENSMUSG00000015839.6	ENSMUST00000102672.4	-	open_sea	75703586	75704951	-16059	TRUE	FALSE
chr2	75693107	75693108	cg38569491_BC21	CG	intron	3030.5	Nfe2l2	ENSMUSG00000015839.6	ENSMUST00000102672.4	-	open_sea	75703586	75704951	-10479	TRUE	FALSE
chr2	75693361	75693362	cg38569496_BC21	CG	intron	3284.5	Nfe2l2	ENSMUSG00000015839.6	ENSMUST00000102672.4	-	open_sea	75703586	75704951	-10225	TRUE	FALSE
chr2	75693693	75693694	cg38569498_TC21	CG	intron	3616.5	Nfe2l2	ENSMUSG00000015839.6	ENSMUST00000102672.4	-	open_sea	75703586	75704951	-9893	TRUE	FALSE
chr2	75699888	75699889	cg38569564_BC21	CG	intron	9811.5	Nfe2l2	ENSMUSG00000015839.6	ENSMUST00000102672.4	-	cpg_shelve	75703586	75704951	-3698	TRUE	FALSE
chr2	75700239	75700240	cg38569574_BC21	CG	intron	10162.5	Nfe2l2	ENSMUSG00000015839.6	ENSMUST00000102672.4	-	cpg_shelve	75703586	75704951	-3347	TRUE	FALSE
chr2	75701760	75701761	cg38569583_BC21	CG	intron	11683.5	Nfe2l2	ENSMUSG00000015839.6	ENSMUST00000102672.4	-	cpg_shore	75703586	75704951	-1826	TRUE	FALSE
chr2	75701825	75701826	cg38569584_BC21	CG	intron	11748.5	Nfe2l2	ENSMUSG00000015839.6	ENSMUST00000102672.4	-	cpg_shore	75703586	75704951	-1761	TRUE	FALSE
chr2	75702279	75702280	cg38569590_TC21	CG	intron	12202.5	Nfe2l2	ENSMUSG00000015839.6	ENSMUST00000102672.4	-	cpg_shore	75703586	75704951	-1307	TRUE	FALSE
chr2	75704416	75704417	cg38569685_TC11	CG	Promoter	224.5	Nfe2l2	ENSMUSG00000015839.6	ENSMUST00000102672.4	-	cpg_island	75703586	75704951	0	TRUE	FALSE
chr2	75704546	75704547	cg38569695_BC21	CG	Promoter	94.5	Nfe2l2	ENSMUSG00000015839.6	ENSMUST00000102672.4	-	cpg_island	75703586	75704951	0	FALSE	TRUE
chr2	75706749	75706750	cg38569765_BC21	CG	DCRD	-2108.5,47431.5	Nfe2l2,Hnrnpa3	ENSMUSG00000015839.6,ENSMUSG00000059005.13	ENSMUST00000102672.4,ENSMUST00000090792.10	-,+	cpg_shore	75703586	75704951	1799	TRUE	FALSE
chr2	75716831	75716832	cg38569848_BC21	CG	DCRD	-12190.5,57513.5	Nfe2l2,Hnrnpa3	ENSMUSG00000015839.6,ENSMUSG00000059005.13	ENSMUST00000102672.4,ENSMUST00000090792.10	-,+	open_sea	75703586	75704951	11881	TRUE	FALSE
chr2	75716889	75716890	cg38569849_BC21	CG	DCRD	-12248.5,57571.5	Nfe2l2,Hnrnpa3	ENSMUSG00000015839.6,ENSMUSG00000059005.13	ENSMUST00000102672.4,ENSMUST00000090792.10	-,+	open_sea	75703586	75704951	11939	TRUE	FALSE
chr2	75723745	75723746	cg38569901_BC21	CG	DCRD	-19104.5,64427.5	Nfe2l2,Hnrnpa3	ENSMUSG00000015839.6,ENSMUSG00000059005.13	ENSMUST00000102672.4,ENSMUST00000090792.10	-,+	open_sea	75703586	75704951	18795	TRUE	FALSE
chr2	75730134	75730135	cg38569947_BC21	CG	DCRD	-25493.5,70816.5	Nfe2l2,Hnrnpa3	ENSMUSG00000015839.6,ENSMUSG00000059005.13	ENSMUST00000102672.4,ENSMUST00000090792.10	-,+	open_sea	75703586	75704951	25184	TRUE	FALSE
chr2	75730152	75730153	cg38569948_BC11	CG	DCRD	-25511.5,70834.5	Nfe2l2,Hnrnpa3	ENSMUSG00000015839.6,ENSMUSG00000059005.13	ENSMUST00000102672.4,ENSMUST00000090792.10	-,+	open_sea	75703586	75704951	25202	TRUE	FALSE
chr2	75737713	75737714	cg38570012_BC21	CG	DCRD	-94463.5,-33072.5,78395.5	Agps,Nfe2l2,Hnrnpa3	ENSMUSG00000042410.16,ENSMUSG00000015839.6,ENSMUSG00000059005.13	ENSMUST00000047232.13,ENSMUST00000102672.4,ENSMUST00000090792.10	+,-,+	open_sea	75703586	75704951	32763	TRUE	FALSE
chr2	75758464	75758465	cg38570217_TC21	CG	DCRD	-73712.5,-53823.5,99146.5	Agps,Nfe2l2,Hnrnpa3	ENSMUSG00000042410.16,ENSMUSG00000015839.6,ENSMUSG00000059005.13	ENSMUST00000047232.13,ENSMUST00000102672.4,ENSMUST00000090792.10	+,-,+	open_sea	75703586	75704951	53514	TRUE	FALSE
chr2	75758781	75758782	cg38570224_TC21	CG	DCRD	-73395.5,-54140.5,99463.5	Agps,Nfe2l2,Hnrnpa3	ENSMUSG00000042410.16,ENSMUSG00000015839.6,ENSMUSG00000059005.13	ENSMUST00000047232.13,ENSMUST00000102672.4,ENSMUST00000090792.10	+,-,+	open_sea	75703586	75704951	53831	TRUE	FALSE
chr2	75761291	75761292	cg38570250_TC21	CG	DCRD	-70885.5,-56650.5	Agps,Nfe2l2	ENSMUSG00000042410.16,ENSMUSG00000015839.6	ENSMUST00000047232.13,ENSMUST00000102672.4	+,-	open_sea	75703586	75704951	56341	TRUE	FALSE
chr2	75762355	75762356	cg38570263_TC21	CG	DCRD	-69821.5,-57714.5	Agps,Nfe2l2	ENSMUSG00000042410.16,ENSMUSG00000015839.6	ENSMUST00000047232.13,ENSMUST00000102672.4	+,-	open_sea	75703586	75704951	57405	TRUE	FALSE
chr2	75764061	75764062	cg38570285_TC11	CG	DCRD	-68115.5,-59420.5	Agps,Nfe2l2	ENSMUSG00000042410.16,ENSMUSG00000015839.6	ENSMUST00000047232.13,ENSMUST00000102672.4	+,-	open_sea	75703586	75704951	59111	TRUE	FALSE
chr2	75781744	75781745	cg38570467_BC21	CG	DCRD	-77103.5,-50432.5	Nfe2l2,Agps	ENSMUSG00000015839.6,ENSMUSG00000042410.16	ENSMUST00000102672.4,ENSMUST00000047232.13	-,+	open_sea	75832020	75832557	-50276	TRUE	FALSE
chr2	75790380	75790381	cg38570557_BC21	CG	DCRD	-85739.5,-41796.5	Nfe2l2,Agps	ENSMUSG00000015839.6,ENSMUSG00000042410.16	ENSMUST00000102672.4,ENSMUST00000047232.13	-,+	open_sea	75832020	75832557	-41640	TRUE	FALSE
chr2	75791966	75791967	cg38570575_BC11	CG	DCRD	-87325.5,-40210.5	Nfe2l2,Agps	ENSMUSG00000015839.6,ENSMUSG00000042410.16	ENSMUST00000102672.4,ENSMUST00000047232.13	-,+	open_sea	75832020	75832557	-40054	TRUE	FALSE
chr2	75791990	75791991	cg38570576_BC21	CG	DCRD	-87349.5,-40186.5	Nfe2l2,Agps	ENSMUSG00000015839.6,ENSMUSG00000042410.16	ENSMUST00000102672.4,ENSMUST00000047232.13	-,+	open_sea	75832020	75832557	-40030	TRUE	FALSE
chr2	75791999	75792000	cg38570577_BC21	CG	DCRD	-87358.5,-40177.5	Nfe2l2,Agps	ENSMUSG00000015839.6,ENSMUSG00000042410.16	ENSMUST00000102672.4,ENSMUST00000047232.13	-,+	open_sea	75832020	75832557	-40021	TRUE	FALSE
chr2	75808005	75808006	cg38570748_TC11	CG	DCRD	-24171.5	Agps	ENSMUSG00000042410.16	ENSMUST00000047232.13	+	open_sea	75832020	75832557	-24015	TRUE	FALSE
chr2	75814320	75814321	cg38570837_BC21	CG	DCRD	-17856.5	Agps	ENSMUSG00000042410.16	ENSMUST00000047232.13	+	open_sea	75832020	75832557	-17700	FALSE	TRUE
chr2	75816109	75816110	cg38570874_TC21	CG	DCRD	-16067.5	Agps	ENSMUSG00000042410.16	ENSMUST00000047232.13	+	open_sea	75832020	75832557	-15911	TRUE	FALSE
chr2	75822781	75822782	cg38570949_BC11	CG	DCRD	-9395.5	Agps	ENSMUSG00000042410.16	ENSMUST00000047232.13	+	open_sea	75832020	75832557	-9239	TRUE	FALSE
chr2	75822781	75822782	cg38570949_BO11	CG	DCRD	-9395.5	Agps	ENSMUSG00000042410.16	ENSMUST00000047232.13	+	open_sea	75832020	75832557	-9239	TRUE	FALSE
chr2	75822781	75822782	cg38570949_BO21	CG	DCRD	-9395.5	Agps	ENSMUSG00000042410.16	ENSMUST00000047232.13	+	open_sea	75832020	75832557	-9239	TRUE	FALSE
chr2	75829554	75829555	cg38571023_TC21	CG	DCRD	-2622.5	Agps	ENSMUSG00000042410.16	ENSMUST00000047232.13	+	cpg_shelve	75832020	75832557	-2466	TRUE	FALSE
chr2	75830459	75830460	cg38571032_BC21	CG	DCRD	-1717.5	Agps	ENSMUSG00000042410.16	ENSMUST00000047232.13	+	cpg_shore	75832020	75832557	-1561	TRUE	FALSE
chr2	75831930	75831931	cg38571055_TC11	CG	Promoter	-246.5	Agps	ENSMUSG00000042410.16	ENSMUST00000047232.13	+	cpg_shore	75832020	75832557	-90	TRUE	FALSE
chr2	75832158	75832159	cg38571074_TC11	CG	Promoter	-18.5	Agps	ENSMUSG00000042410.16	ENSMUST00000047232.13	+	cpg_island	75832020	75832557	0	TRUE	FALSE
chr2	75832674	75832675	cg38571140_BC21	CG	Promoter	497.5	Agps	ENSMUSG00000042410.16	ENSMUST00000047232.13	+	cpg_shore	75832020	75832557	118	TRUE	FALSE
chr2	75832824	75832825	cg38571145_TC21	CG	intron	48939.0	Agps	ENSMUSG00000042410.16	ENSMUST00000047232.13	+	cpg_shore	75832020	75832557	268	TRUE	FALSE
chr2	75854271	75854272	cg38571293_TC21	CG	exon	-41.5	Agps	ENSMUSG00000042410.16	ENSMUST00000047232.13	+	open_sea	75832020	75832557	21715	TRUE	FALSE
chr2	75868287	75868288	cg38571378_TC11	CG	intron	13476.0	Agps	ENSMUSG00000042410.16	ENSMUST00000047232.13	+	open_sea	75832020	75832557	35731	TRUE	FALSE
chr2	75868997	75868998	cg38571382_BC21	CG	intron	12766.0	Agps	ENSMUSG00000042410.16	ENSMUST00000047232.13	+	open_sea	75832020	75832557	36441	TRUE	FALSE
chr2	75875165	75875166	cg38571410_BC11	CG	intron	6598.0	Agps	ENSMUSG00000042410.16	ENSMUST00000047232.13	+	open_sea	75832020	75832557	42609	TRUE	FALSE
chr2	75915930	75915931	cg38571695_BC21	CG	intron	-34167.0	Agps	ENSMUSG00000042410.16	ENSMUST00000047232.13	+	open_sea	75981547	75981815	-65617	TRUE	FALSE
chr2	75934153	75934154	cg38571840_BC21	CG	DCRD	4431.5,44016.5,47813.5	Ttc30b,Ttc30a2,Ttc30a1	ENSMUSG00000075273.4,ENSMUSG00000075272.4,ENSMUSG00000075271.4	ENSMUST00000099996.4,ENSMUST00000099995.4,ENSMUST00000099994.4	-,-,-	open_sea	75981547	75981815	-47394	TRUE	FALSE
chr2	75936052	75936053	cg38571855_BC21	CG	3'-UTR	-79.5	Ttc30b	ENSMUSG00000075273.4	ENSMUST00000099996.4	-	open_sea	75981547	75981815	-45495	TRUE	FALSE
chr2	75937717	75937718	cg38571868_TC21	CG	exon	500.5	Ttc30b	ENSMUSG00000075273.4	ENSMUST00000099996.4	-	open_sea	75981547	75981815	-43830	FALSE	TRUE
chr2	75937795	75937796	cg38571873_TC21	CG	exon	578.5	Ttc30b	ENSMUSG00000075273.4	ENSMUST00000099996.4	-	open_sea	75981547	75981815	-43752	FALSE	TRUE
chr2	75938455	75938456	cg38571898_TC21	CG	Promoter	129.5	Ttc30b	ENSMUSG00000075273.4	ENSMUST00000099996.4	-	open_sea	75981547	75981815	-43092	TRUE	FALSE
chr2	75938461	75938462	cg38571899_TC21	CG	Promoter	123.5	Ttc30b	ENSMUSG00000075273.4	ENSMUST00000099996.4	-	open_sea	75981547	75981815	-43086	TRUE	FALSE
chr2	75938475	75938476	cg38571900_TC21	CG	Promoter	109.5	Ttc30b	ENSMUSG00000075273.4	ENSMUST00000099996.4	-	open_sea	75981547	75981815	-43072	TRUE	FALSE
chr2	75938489	75938490	cg38571901_TC21	CG	Promoter	95.5	Ttc30b	ENSMUSG00000075273.4	ENSMUST00000099996.4	-	open_sea	75981547	75981815	-43058	TRUE	FALSE
chr2	75938862	75938863	cg38571915_BC21	CG	Promoter	-277.5	Ttc30b	ENSMUSG00000075273.4	ENSMUST00000099996.4	-	open_sea	75981547	75981815	-42685	TRUE	FALSE
chr2	75959546	75959547	cg38572156_BC21	CG	DCRD	-20961.5,18623.5,22420.5	Ttc30b,Ttc30a2,Ttc30a1	ENSMUSG00000075273.4,ENSMUSG00000075272.4,ENSMUSG00000075271.4	ENSMUST00000099996.4,ENSMUST00000099995.4,ENSMUST00000099994.4	-,-,-	open_sea	75981547	75981815	-22001	TRUE	FALSE
chr2	75960033	75960034	cg38572170_TC21	CG	DCRD	-21448.5,18136.5,21933.5	Ttc30b,Ttc30a2,Ttc30a1	ENSMUSG00000075273.4,ENSMUSG00000075272.4,ENSMUSG00000075271.4	ENSMUST00000099996.4,ENSMUST00000099995.4,ENSMUST00000099994.4	-,-,-	open_sea	75981547	75981815	-21514	TRUE	FALSE
chr2	75960331	75960332	cg38572178_BC21	CG	DCRD	-21746.5,17838.5,21635.5	Ttc30b,Ttc30a2,Ttc30a1	ENSMUSG00000075273.4,ENSMUSG00000075272.4,ENSMUSG00000075271.4	ENSMUST00000099996.4,ENSMUST00000099995.4,ENSMUST00000099994.4	-,-,-	open_sea	75981547	75981815	-21216	TRUE	FALSE
chr2	75960707	75960708	cg38572185_TC21	CG	DCRD	-22122.5,17462.5,21259.5	Ttc30b,Ttc30a2,Ttc30a1	ENSMUSG00000075273.4,ENSMUSG00000075272.4,ENSMUSG00000075271.4	ENSMUST00000099996.4,ENSMUST00000099995.4,ENSMUST00000099994.4	-,-,-	open_sea	75981547	75981815	-20840	TRUE	FALSE
chr2	75961098	75961099	cg38572191_TC21	CG	DCRD	-22513.5,17071.5,20868.5	Ttc30b,Ttc30a2,Ttc30a1	ENSMUSG00000075273.4,ENSMUSG00000075272.4,ENSMUSG00000075271.4	ENSMUST00000099996.4,ENSMUST00000099995.4,ENSMUST00000099994.4	-,-,-	open_sea	75981547	75981815	-20449	TRUE	FALSE
chr2	75963710	75963711	cg38572229_TC21	CG	DCRD	-25125.5,14459.5,18256.5	Ttc30b,Ttc30a2,Ttc30a1	ENSMUSG00000075273.4,ENSMUSG00000075272.4,ENSMUSG00000075271.4	ENSMUST00000099996.4,ENSMUST00000099995.4,ENSMUST00000099994.4	-,-,-	open_sea	75981547	75981815	-17837	TRUE	FALSE
chr2	75963930	75963931	cg38572231_BC21	CG	DCRD	-25345.5,14239.5,18036.5	Ttc30b,Ttc30a2,Ttc30a1	ENSMUSG00000075273.4,ENSMUSG00000075272.4,ENSMUSG00000075271.4	ENSMUST00000099996.4,ENSMUST00000099995.4,ENSMUST00000099994.4	-,-,-	open_sea	75981547	75981815	-17617	TRUE	FALSE
chr2	75964266	75964267	cg38572239_BC21	CG	DCRD	-25681.5,13903.5,17700.5	Ttc30b,Ttc30a2,Ttc30a1	ENSMUSG00000075273.4,ENSMUSG00000075272.4,ENSMUSG00000075271.4	ENSMUST00000099996.4,ENSMUST00000099995.4,ENSMUST00000099994.4	-,-,-	open_sea	75981547	75981815	-17281	TRUE	FALSE
chr2	75964476	75964477	cg38572241_TC11	CG	DCRD	-25891.5,13693.5,17490.5	Ttc30b,Ttc30a2,Ttc30a1	ENSMUSG00000075273.4,ENSMUSG00000075272.4,ENSMUSG00000075271.4	ENSMUST00000099996.4,ENSMUST00000099995.4,ENSMUST00000099994.4	-,-,-	open_sea	75981547	75981815	-17071	TRUE	FALSE
chr2	75966344	75966345	cg38572276_TC21	CG	DCRD	-27759.5,11825.5,15622.5	Ttc30b,Ttc30a2,Ttc30a1	ENSMUSG00000075273.4,ENSMUSG00000075272.4,ENSMUSG00000075271.4	ENSMUST00000099996.4,ENSMUST00000099995.4,ENSMUST00000099994.4	-,-,-	open_sea	75981547	75981815	-15203	TRUE	FALSE
chr2	75966918	75966919	cg38572280_BC11	CG	DCRD	-28333.5,11251.5,15048.5	Ttc30b,Ttc30a2,Ttc30a1	ENSMUSG00000075273.4,ENSMUSG00000075272.4,ENSMUSG00000075271.4	ENSMUST00000099996.4,ENSMUST00000099995.4,ENSMUST00000099994.4	-,-,-	open_sea	75981547	75981815	-14629	TRUE	FALSE
chr2	75971891	75971892	cg38572324_BC21	CG	DCRD	-33306.5,6278.5,10075.5	Ttc30b,Ttc30a2,Ttc30a1	ENSMUSG00000075273.4,ENSMUSG00000075272.4,ENSMUSG00000075271.4	ENSMUST00000099996.4,ENSMUST00000099995.4,ENSMUST00000099994.4	-,-,-	open_sea	75981547	75981815	-9656	TRUE	FALSE
chr2	75978210	75978211	cg38572387_BC21	CG	Promoter	-40.5	Ttc30a2	ENSMUSG00000075272.4	ENSMUST00000099995.4	-	cpg_shelve	75981547	75981815	-3337	TRUE	FALSE
chr2	75978246	75978247	cg38572389_TC21	CG	Promoter	-76.5	Ttc30a2	ENSMUSG00000075272.4	ENSMUST00000099995.4	-	cpg_shelve	75981547	75981815	-3301	TRUE	FALSE
chr2	75979427	75979428	cg38572394_BC21	CG	Promoter	-1257.5	Ttc30a2	ENSMUSG00000075272.4	ENSMUST00000099995.4	-	cpg_shelve	75981547	75981815	-2120	TRUE	FALSE
chr2	75981926	75981927	cg38572441_TC21	CG	Promoter	40.5	Ttc30a1	ENSMUSG00000075271.4	ENSMUST00000099994.4	-	cpg_shore	75981547	75981815	112	TRUE	FALSE
chr2	75981984	75981985	cg38572443_TC21	CG	Promoter	-17.5	Ttc30a1	ENSMUSG00000075271.4	ENSMUST00000099994.4	-	cpg_shore	75981547	75981815	170	TRUE	FALSE
chr2	75987960	75987961	cg38572512_BC21	CG	DCRD	-49375.5,-9790.5,-5993.5	Ttc30b,Ttc30a2,Ttc30a1	ENSMUSG00000075273.4,ENSMUSG00000075272.4,ENSMUSG00000075271.4	ENSMUST00000099996.4,ENSMUST00000099995.4,ENSMUST00000099994.4	-,-,-	open_sea	75981547	75981815	6146	TRUE	FALSE
chr2	75988366	75988367	cg38572520_TC21	CG	DCRD	-49781.5,-10196.5,-6399.5	Ttc30b,Ttc30a2,Ttc30a1	ENSMUSG00000075273.4,ENSMUSG00000075272.4,ENSMUSG00000075271.4	ENSMUST00000099996.4,ENSMUST00000099995.4,ENSMUST00000099994.4	-,-,-	open_sea	75981547	75981815	6552	TRUE	FALSE
chr2	75991055	75991056	cg38572550_TC21	CG	3'-UTR	532.5	Pde11a	ENSMUSG00000075270.11	ENSMUST00000099992.9	-	open_sea	75981547	75981815	9241	TRUE	FALSE
chr2	75991112	75991113	cg38572553_TC21	CG	3'-UTR	589.5	Pde11a	ENSMUSG00000075270.11	ENSMUST00000099992.9	-	open_sea	75981547	75981815	9298	TRUE	FALSE
chr2	75997821	75997822	cg38572643_TC21	CG	intron	-166521.5	Pde11a	ENSMUSG00000075270.11	ENSMUST00000099992.9	-	open_sea	75981547	75981815	16007	TRUE	FALSE
chr2	75999742	75999743	cg38572676_BC21	CG	intron	-164600.5	Pde11a	ENSMUSG00000075270.11	ENSMUST00000099992.9	-	open_sea	75981547	75981815	17928	TRUE	FALSE
chr2	75999970	75999971	cg38572684_TC21	CG	intron	-164372.5	Pde11a	ENSMUSG00000075270.11	ENSMUST00000099992.9	-	open_sea	75981547	75981815	18156	TRUE	FALSE
chr2	76001571	76001572	cg38572707_BC21	CG	intron	-162771.5	Pde11a	ENSMUSG00000075270.11	ENSMUST00000099992.9	-	open_sea	75981547	75981815	19757	TRUE	FALSE
chr2	76003960	76003961	cg38572740_BC21	CG	intron	-160382.5	Pde11a	ENSMUSG00000075270.11	ENSMUST00000099992.9	-	open_sea	75981547	75981815	22146	TRUE	FALSE
chr2	76005942	76005943	cg38572759_TC11	CG	intron	-158400.5	Pde11a	ENSMUSG00000075270.11	ENSMUST00000099992.9	-	open_sea	75981547	75981815	24128	TRUE	FALSE
chr2	76006285	76006286	cg38572768_BC21	CG	intron	-158057.5	Pde11a	ENSMUSG00000075270.11	ENSMUST00000099992.9	-	open_sea	75981547	75981815	24471	TRUE	FALSE
chr2	76016340	76016341	cg38572865_TC11	CG	intron	-148002.5	Pde11a	ENSMUSG00000075270.11	ENSMUST00000099992.9	-	open_sea	75981547	75981815	34526	TRUE	FALSE
chr2	76028853	76028854	cg38573011_TC11	CG	intron	-135489.5	Pde11a	ENSMUSG00000075270.11	ENSMUST00000099992.9	-	open_sea	75981547	75981815	47039	TRUE	FALSE
chr2	76029294	76029295	cg38573020_TC21	CG	exon	-14.0	Pde11a	ENSMUSG00000075270.11	ENSMUST00000099992.9	-	open_sea	75981547	75981815	47480	TRUE	FALSE
chr2	76029953	76029954	cg38573036_TC21	CG	intron	-134389.5	Pde11a	ENSMUSG00000075270.11	ENSMUST00000099992.9	-	open_sea	75981547	75981815	48139	TRUE	FALSE
chr2	76030332	76030333	cg38573042_BC21	CG	intron	-134010.5	Pde11a	ENSMUSG00000075270.11	ENSMUST00000099992.9	-	open_sea	75981547	75981815	48518	TRUE	FALSE
chr2	76033793	76033794	cg38573108_TC21	CG	intron	-130549.5	Pde11a	ENSMUSG00000075270.11	ENSMUST00000099992.9	-	open_sea	75981547	75981815	51979	TRUE	FALSE
chr2	76046789	76046790	cg38573262_TC21	CG	exon	-39.5	Pde11a	ENSMUSG00000075270.11	ENSMUST00000099992.9	-	open_sea	75981547	75981815	64975	TRUE	FALSE
chr2	76049882	76049883	cg38573294_TC21	CG	intron	-114460.5	Pde11a	ENSMUSG00000075270.11	ENSMUST00000099992.9	-	open_sea	75981547	75981815	68068	TRUE	FALSE
chr2	76058511	76058512	cg38573423_TC21	CG	intron	-105831.5	Pde11a	ENSMUSG00000075270.11	ENSMUST00000099992.9	-	open_sea	75981547	75981815	76697	TRUE	FALSE
chr2	76065493	76065494	cg38573520_BC11	CG	intron	-98849.5	Pde11a	ENSMUSG00000075270.11	ENSMUST00000099992.9	-	open_sea	75981547	75981815	83679	TRUE	FALSE
chr2	76067617	76067618	cg38573542_BC21	CG	intron	-96725.5	Pde11a	ENSMUSG00000075270.11	ENSMUST00000099992.9	-	open_sea	75981547	75981815	85803	TRUE	FALSE
chr2	76097722	76097723	cg38573861_BC21	CG	intron	-66620.5	Pde11a	ENSMUSG00000075270.11	ENSMUST00000099992.9	-	open_sea	75981547	75981815	115908	TRUE	FALSE
chr2	76097793	76097794	cg38573862_TC21	CG	intron	-66549.5	Pde11a	ENSMUSG00000075270.11	ENSMUST00000099992.9	-	open_sea	75981547	75981815	115979	TRUE	FALSE
chr2	76097892	76097893	cg38573865_BC11	CG	intron	-66450.5	Pde11a	ENSMUSG00000075270.11	ENSMUST00000099992.9	-	open_sea	75981547	75981815	116078	TRUE	FALSE
chr2	76098260	76098261	cg38573872_TC21	CG	intron	-66082.5	Pde11a	ENSMUSG00000075270.11	ENSMUST00000099992.9	-	open_sea	75981547	75981815	116446	TRUE	FALSE
chr2	76114919	76114920	cg38574112_BC21	CG	intron	-49423.5	Pde11a	ENSMUSG00000075270.11	ENSMUST00000099992.9	-	open_sea	75981547	75981815	133105	TRUE	FALSE
chr2	76126972	76126973	cg38574230_TC21	CG	intron	-37370.5	Pde11a	ENSMUSG00000075270.11	ENSMUST00000099992.9	-	open_sea	75981547	75981815	145158	TRUE	FALSE
chr2	76146079	76146080	cg38574393_TC21	CG	intron	-18263.5	Pde11a	ENSMUSG00000075270.11	ENSMUST00000099992.9	-	open_sea	75981547	75981815	164265	TRUE	FALSE
chr2	76202821	76202822	cg38574747_BC21	CG	intron	38478.5	Pde11a	ENSMUSG00000075270.11	ENSMUST00000099992.9	-	open_sea	76338792	76339184	-135971	TRUE	FALSE
chr2	76215373	76215374	cg38574869_BC21	CG	exon	11.0	Pde11a	ENSMUSG00000075270.11	ENSMUST00000099992.9	-	open_sea	76338792	76339184	-123419	TRUE	FALSE
chr2	76215386	76215387	cg38574870_TC21	CG	exon	24.0	Pde11a	ENSMUSG00000075270.11	ENSMUST00000099992.9	-	open_sea	76338792	76339184	-123406	TRUE	FALSE
chr2	76215495	76215496	cg38574871_TC11	CG	intron	51152.5	Pde11a	ENSMUSG00000075270.11	ENSMUST00000099992.9	-	open_sea	76338792	76339184	-123297	TRUE	FALSE
chr2	76216390	76216391	cg38574890_TC21	CG	intron	52047.5	Pde11a	ENSMUSG00000075270.11	ENSMUST00000099992.9	-	open_sea	76338792	76339184	-122402	TRUE	FALSE
chr2	76237722	76237723	cg38575092_TC11	CG	intron	73379.5	Pde11a	ENSMUSG00000075270.11	ENSMUST00000099992.9	-	open_sea	76338792	76339184	-101070	TRUE	FALSE
chr2	76244262	76244263	cg38575147_TC11	CG	intron	79919.5	Pde11a	ENSMUSG00000075270.11	ENSMUST00000099992.9	-	open_sea	76338792	76339184	-94530	TRUE	FALSE
chr2	76254969	76254970	cg38575248_BC21	CG	intron	90626.5	Pde11a	ENSMUSG00000075270.11	ENSMUST00000099992.9	-	open_sea	76338792	76339184	-83823	TRUE	FALSE
chr2	76267574	76267575	cg38575386_BC21	CG	intron	103231.5	Pde11a	ENSMUSG00000075270.11	ENSMUST00000099992.9	-	open_sea	76338792	76339184	-71218	FALSE	TRUE
chr2	76286603	76286604	cg38575525_BC21	CG	intron	122260.5	Pde11a	ENSMUSG00000075270.11	ENSMUST00000099992.9	-	open_sea	76338792	76339184	-52189	TRUE	FALSE
chr2	76318266	76318267	cg38575777_TC21	CG	intron	153923.5	Pde11a	ENSMUSG00000075270.11	ENSMUST00000099992.9	-	open_sea	76338792	76339184	-20526	TRUE	FALSE
chr2	76318570	76318571	cg38575780_BC21	CG	intron	154227.5	Pde11a	ENSMUSG00000075270.11	ENSMUST00000099992.9	-	open_sea	76338792	76339184	-20222	TRUE	FALSE
chr2	76318671	76318672	cg38575781_BC21	CG	intron	154328.5	Pde11a	ENSMUSG00000075270.11	ENSMUST00000099992.9	-	open_sea	76338792	76339184	-20121	TRUE	FALSE
chr2	76338651	76338652	cg38576029_BC21	CG	Promoter	122.5	Pde11a	ENSMUSG00000075270.11	ENSMUST00000099992.9	-	cpg_shore	76338792	76339184	-141	TRUE	FALSE
chr2	76338664	76338665	cg38576030_BC11	CG	Promoter	109.5	Pde11a	ENSMUSG00000075270.11	ENSMUST00000099992.9	-	cpg_shore	76338792	76339184	-128	TRUE	FALSE
chr2	76338983	76338984	cg38576051_BC21	CG	Promoter	-209.5	Pde11a	ENSMUSG00000075270.11	ENSMUST00000099992.9	-	cpg_island	76338792	76339184	0	FALSE	TRUE
chr2	76352744	76352745	cg38576231_BC21	CG	DCRD	-53793.5,-17239.5,-13970.5,7705.5	Osbpl6,Rbm45,Pde11a,Cyct	ENSMUSG00000042359.18,ENSMUSG00000042369.8,ENSMUSG00000075270.11,ENSMUSG00000056436.4	ENSMUST00000077972.10,ENSMUST00000046389.4,ENSMUST00000099992.9,ENSMUST00000028430.5	+,+,-,-	open_sea	76338792	76339184	13561	TRUE	FALSE
chr2	76355983	76355984	cg38576255_BC21	CG	intron	-1212.5	Cyct	ENSMUSG00000056436.4	ENSMUST00000028430.5	-	open_sea	76369911	76370352	-13928	TRUE	FALSE
chr2	76360201	76360202	cg38576309_TC21	CG	Promoter	248.5	Cyct	ENSMUSG00000056436.4	ENSMUST00000028430.5	-	open_sea	76369911	76370352	-9710	TRUE	FALSE
chr2	76360614	76360615	cg38576322_TC21	CG	Promoter	-164.5	Cyct	ENSMUSG00000056436.4	ENSMUST00000028430.5	-	open_sea	76369911	76370352	-9297	TRUE	FALSE
chr2	76367596	76367597	cg38576376_TC21	CG	DCRD	-38941.5,-28822.5,-7146.5,-2387.5	Osbpl6,Pde11a,Cyct,Rbm45	ENSMUSG00000042359.18,ENSMUSG00000075270.11,ENSMUSG00000056436.4,ENSMUSG00000042369.8	ENSMUST00000077972.10,ENSMUST00000099992.9,ENSMUST00000028430.5,ENSMUST00000046389.4	+,-,-,+	cpg_shelve	76369911	76370352	-2315	TRUE	FALSE
chr2	76368436	76368437	cg38576382_TC21	CG	DCRD	-38101.5,-29662.5,-7986.5,-1547.5	Osbpl6,Pde11a,Cyct,Rbm45	ENSMUSG00000042359.18,ENSMUSG00000075270.11,ENSMUSG00000056436.4,ENSMUSG00000042369.8	ENSMUST00000077972.10,ENSMUST00000099992.9,ENSMUST00000028430.5,ENSMUST00000046389.4	+,-,-,+	cpg_shore	76369911	76370352	-1475	TRUE	FALSE
chr2	76369911	76369912	cg38576405_TC21	CG	Promoter	-72.5	Rbm45	ENSMUSG00000042369.8	ENSMUST00000046389.4	+	cpg_island	76369911	76370352	0	TRUE	FALSE
chr2	76369926	76369927	cg38576406_TC21	CG	Promoter	-57.5	Rbm45	ENSMUSG00000042369.8	ENSMUST00000046389.4	+	cpg_island	76369911	76370352	0	TRUE	FALSE
chr2	76370257	76370258	cg38576440_TC21	CG	Promoter	273.5	Rbm45	ENSMUSG00000042369.8	ENSMUST00000046389.4	+	cpg_island	76369911	76370352	0	TRUE	FALSE
chr2	76371405	76371406	cg38576479_TC11	CG	intron	5470.5	Rbm45	ENSMUSG00000042369.8	ENSMUST00000046389.4	+	cpg_shore	76369911	76370352	1054	TRUE	FALSE
chr2	76371576	76371577	cg38576483_BC11	CG	intron	5299.5	Rbm45	ENSMUSG00000042369.8	ENSMUST00000046389.4	+	cpg_shore	76369911	76370352	1225	TRUE	FALSE
chr2	76372052	76372053	cg38576488_BC21	CG	exon	43.5	Rbm45	ENSMUSG00000042369.8	ENSMUST00000046389.4	+	cpg_shore	76369911	76370352	1701	TRUE	FALSE
chr2	76373200	76373201	cg38576506_BC21	CG	intron	3675.5	Rbm45	ENSMUSG00000042369.8	ENSMUST00000046389.4	+	cpg_shelve	76369911	76370352	2849	TRUE	FALSE
chr2	76385224	76385225	cg38576669_TC21	CG	DCRD	-46450.5,-24774.5,-21313.5,15240.5	Pde11a,Cyct,Osbpl6,Rbm45	ENSMUSG00000075270.11,ENSMUSG00000056436.4,ENSMUSG00000042359.18,ENSMUSG00000042369.8	ENSMUST00000099992.9,ENSMUST00000028430.5,ENSMUST00000077972.10,ENSMUST00000046389.4	-,-,+,+	open_sea	76369911	76370352	14873	TRUE	FALSE
chr2	76405972	76405973	cg38576854_BC21	CG	Promoter	-565.5	Osbpl6	ENSMUSG00000042359.18	ENSMUST00000077972.10	+	cpg_shore	76406109	76407537	-137	TRUE	FALSE
chr2	76406047	76406048	cg38576856_BC21	CG	Promoter	-490.5	Osbpl6	ENSMUSG00000042359.18	ENSMUST00000077972.10	+	cpg_shore	76406109	76407537	-62	TRUE	FALSE
chr2	76406637	76406638	cg38576920_BC11	CG	Promoter	99.5	Osbpl6	ENSMUSG00000042359.18	ENSMUST00000077972.10	+	cpg_island	76406109	76407537	0	TRUE	FALSE
chr2	76407535	76407536	cg38577008_BC21	CG	intron	96055.0	Osbpl6	ENSMUSG00000042359.18	ENSMUST00000077972.10	+	cpg_island	76406109	76407537	0	TRUE	FALSE
chr2	76427661	76427662	cg38577196_TC11	CG	intron	75929.0	Osbpl6	ENSMUSG00000042359.18	ENSMUST00000077972.10	+	open_sea	76406109	76407537	20125	TRUE	FALSE
chr2	76429209	76429210	cg38577204_TC11	CG	intron	74381.0	Osbpl6	ENSMUSG00000042359.18	ENSMUST00000077972.10	+	open_sea	76406109	76407537	21673	TRUE	FALSE
chr2	76429222	76429223	cg38577205_TC21	CG	intron	74368.0	Osbpl6	ENSMUSG00000042359.18	ENSMUST00000077972.10	+	open_sea	76406109	76407537	21686	TRUE	FALSE
chr2	76438706	76438707	cg38577300_BC21	CG	intron	64884.0	Osbpl6	ENSMUSG00000042359.18	ENSMUST00000077972.10	+	open_sea	76406109	76407537	31170	TRUE	FALSE
chr2	76459276	76459277	cg38577442_TC21	CG	intron	44314.0	Osbpl6	ENSMUSG00000042359.18	ENSMUST00000077972.10	+	open_sea	76406109	76407537	51740	TRUE	FALSE
chr2	76479012	76479013	cg38577628_TC21	CG	intron	24578.0	Osbpl6	ENSMUSG00000042359.18	ENSMUST00000077972.10	+	open_sea	76406109	76407537	71476	TRUE	FALSE
chr2	76479329	76479330	cg38577636_TC21	CG	intron	24261.0	Osbpl6	ENSMUSG00000042359.18	ENSMUST00000077972.10	+	open_sea	76406109	76407537	71793	TRUE	FALSE
chr2	76479457	76479458	cg38577639_BC21	CG	intron	24133.0	Osbpl6	ENSMUSG00000042359.18	ENSMUST00000077972.10	+	open_sea	76406109	76407537	71921	TRUE	FALSE
chr2	76486043	76486044	cg38577699_BC21	CG	intron	17547.0	Osbpl6	ENSMUSG00000042359.18	ENSMUST00000077972.10	+	open_sea	76406109	76407537	78507	TRUE	FALSE
chr2	76494990	76494991	cg38577804_BC21	CG	intron	8600.0	Osbpl6	ENSMUSG00000042359.18	ENSMUST00000077972.10	+	open_sea	76406109	76407537	87454	TRUE	FALSE
chr2	76498897	76498898	cg38577841_BC21	CG	intron	4693.0	Osbpl6	ENSMUSG00000042359.18	ENSMUST00000077972.10	+	open_sea	76406109	76407537	91361	TRUE	FALSE
chr2	76499011	76499012	cg38577844_BC21	CG	intron	4579.0	Osbpl6	ENSMUSG00000042359.18	ENSMUST00000077972.10	+	open_sea	76406109	76407537	91475	TRUE	FALSE
chr2	76502197	76502198	cg38577892_BC11	CG	intron	1393.0	Osbpl6	ENSMUSG00000042359.18	ENSMUST00000077972.10	+	open_sea	76406109	76407537	94661	TRUE	FALSE
chr2	76523760	76523761	cg38578094_TC21	CG	intron	-20170.0	Osbpl6	ENSMUSG00000042359.18	ENSMUST00000077972.10	+	open_sea	76406109	76407537	116224	TRUE	FALSE
chr2	76532709	76532710	cg38578207_BC21	CG	intron	-29119.0	Osbpl6	ENSMUSG00000042359.18	ENSMUST00000077972.10	+	open_sea	76647565	76648459	-114856	TRUE	FALSE
chr2	76539527	76539528	cg38578305_BC21	CG	intron	-35937.0	Osbpl6	ENSMUSG00000042359.18	ENSMUST00000077972.10	+	open_sea	76647565	76648459	-108038	TRUE	FALSE
chr2	76556004	76556005	cg38578481_BC21	CG	intron	-52414.0	Osbpl6	ENSMUSG00000042359.18	ENSMUST00000077972.10	+	open_sea	76647565	76648459	-91561	TRUE	FALSE
chr2	76580402	76580403	cg38578778_TC11	CG	intron	-76812.0	Osbpl6	ENSMUSG00000042359.18	ENSMUST00000077972.10	+	open_sea	76647565	76648459	-67163	TRUE	FALSE
chr2	76586294	76586295	cg38578866_BC21	CG	intron	-82704.0	Osbpl6	ENSMUSG00000042359.18	ENSMUST00000077972.10	+	open_sea	76647565	76648459	-61271	TRUE	FALSE
chr2	76587062	76587063	cg38578877_BC21	CG	intron	-83472.0	Osbpl6	ENSMUSG00000042359.18	ENSMUST00000077972.10	+	open_sea	76647565	76648459	-60503	TRUE	FALSE
chr2	76614558	76614559	cg38579159_TC21	CG	DCRD	-60722.5,-35714.5,33456.5,58511.5	Plekha3,Pjvk,Prkra,Fkbp7	ENSMUSG00000002733.8,ENSMUSG00000075267.9,ENSMUSG00000002731.6,ENSMUSG00000002732.14	ENSMUST00000111920.1,ENSMUST00000099986.2,ENSMUST00000002808.6,ENSMUST00000002809.13	+,+,-,-	open_sea	76647565	76648459	-33007	TRUE	FALSE
chr2	76620826	76620827	cg38579205_TC21	CG	DCRD	-54454.5,-29446.5,27188.5,52243.5	Plekha3,Pjvk,Prkra,Fkbp7	ENSMUSG00000002733.8,ENSMUSG00000075267.9,ENSMUSG00000002731.6,ENSMUSG00000002732.14	ENSMUST00000111920.1,ENSMUST00000099986.2,ENSMUST00000002808.6,ENSMUST00000002809.13	+,+,-,-	open_sea	76647565	76648459	-26739	TRUE	FALSE
chr2	76634713	76634714	cg38579340_TC21	CG	intron	-4243.0	Prkra	ENSMUSG00000002731.6	ENSMUST00000002808.6	-	open_sea	76647565	76648459	-12852	TRUE	FALSE
chr2	76641787	76641788	cg38579407_TC21	CG	intron	2831.0	Prkra	ENSMUSG00000002731.6	ENSMUST00000002808.6	-	open_sea	76647565	76648459	-5778	TRUE	FALSE
chr2	76647232	76647233	cg38579472_TC21	CG	exon	23.0	Prkra	ENSMUSG00000002731.6	ENSMUST00000002808.6	-	cpg_shore	76647565	76648459	-333	TRUE	FALSE
chr2	76647314	76647315	cg38579475_TC11	CG	intron	8358.0	Prkra	ENSMUSG00000002731.6	ENSMUST00000002808.6	-	cpg_shore	76647565	76648459	-251	FALSE	TRUE
chr2	76647440	76647441	cg38579478_TC21	CG	intron	8484.0	Prkra	ENSMUSG00000002731.6	ENSMUST00000002808.6	-	cpg_shore	76647565	76648459	-125	TRUE	FALSE
chr2	76647573	76647574	cg38579483_TC21	CG	Promoter	441.5	Prkra	ENSMUSG00000002731.6	ENSMUST00000002808.6	-	cpg_island	76647565	76648459	0	TRUE	FALSE
chr2	76648542	76648543	cg38579552_TC21	CG	Promoter	-527.5	Prkra	ENSMUSG00000002731.6	ENSMUST00000002808.6	-	cpg_shore	76647565	76648459	84	TRUE	FALSE
chr2	76648614	76648615	cg38579553_TC21	CG	Promoter	-599.5	Prkra	ENSMUSG00000002731.6	ENSMUST00000002808.6	-	cpg_shore	76647565	76648459	156	TRUE	FALSE
chr2	76650233	76650234	cg38579574_BC21	CG	Promoter	-39.5	Pjvk	ENSMUSG00000075267.9	ENSMUST00000099986.2	+	cpg_shore	76647565	76648459	1775	TRUE	FALSE
chr2	76650290	76650291	cg38579575_BC21	CG	Promoter	17.5	Pjvk	ENSMUSG00000075267.9	ENSMUST00000099986.2	+	cpg_shore	76647565	76648459	1832	TRUE	FALSE
chr2	76651482	76651483	cg38579588_TC11	CG	exon	13.0	Pjvk	ENSMUSG00000075267.9	ENSMUST00000099986.2	+	cpg_shelve	76647565	76648459	3024	TRUE	FALSE
chr2	76658118	76658119	cg38579670_BC21	CG	intron	-3704.0	Pjvk	ENSMUSG00000075267.9	ENSMUST00000099986.2	+	open_sea	76647565	76648459	9660	TRUE	FALSE
chr2	76663129	76663130	cg38579726_TC21	CG	3'-UTR	11.0	Fkbp7	ENSMUSG00000002732.14	ENSMUST00000002809.13	-	open_sea	76675060	76675790	-11931	TRUE	FALSE
chr2	76672845	76672846	cg38579818_TC11	CG	Promoter	224.5	Fkbp7	ENSMUSG00000002732.14	ENSMUST00000002809.13	-	cpg_shelve	76675060	76675790	-2215	TRUE	FALSE
chr2	76673110	76673111	cg38579823_BC21	CG	Promoter	-40.5	Fkbp7	ENSMUSG00000002732.14	ENSMUST00000002809.13	-	cpg_shore	76675060	76675790	-1950	TRUE	FALSE
chr2	76673128	76673129	cg38579824_BC11	CG	Promoter	-58.5	Fkbp7	ENSMUSG00000002732.14	ENSMUST00000002809.13	-	cpg_shore	76675060	76675790	-1932	TRUE	FALSE
chr2	76673237	76673238	cg38579833_TC21	CG	Promoter	-167.5	Fkbp7	ENSMUSG00000002732.14	ENSMUST00000002809.13	-	cpg_shore	76675060	76675790	-1823	TRUE	FALSE
chr2	76674999	76675000	cg38579858_BC21	CG	Promoter	-281.5	Plekha3	ENSMUSG00000002733.8	ENSMUST00000111920.1	+	cpg_shore	76675060	76675790	-61	TRUE	FALSE
chr2	76675136	76675137	cg38579865_TC21	CG	Promoter	-144.5	Plekha3	ENSMUSG00000002733.8	ENSMUST00000111920.1	+	cpg_island	76675060	76675790	0	TRUE	FALSE
chr2	76675788	76675789	cg38579954_BC21	CG	intron	10266.0	Plekha3	ENSMUSG00000002733.8	ENSMUST00000111920.1	+	cpg_island	76675060	76675790	0	TRUE	FALSE
chr2	76676722	76676723	cg38579966_TC11	CG	intron	9332.0	Plekha3	ENSMUSG00000002733.8	ENSMUST00000111920.1	+	cpg_shore	76675060	76675790	933	TRUE	FALSE
chr2	76679853	76679854	cg38580011_TC21	CG	intron	6201.0	Plekha3	ENSMUSG00000002733.8	ENSMUST00000111920.1	+	open_sea	76675060	76675790	4064	TRUE	FALSE
chr2	76708218	76708219	cg38580365_TC21	CG	exon	-18.5	Ttn	ENSMUSG00000051747.15	ENSMUST00000111846.8	-	open_sea	76675060	76675790	32429	TRUE	FALSE
chr2	76709325	76709326	cg38580379_BC21	CG	exon	-2157.5	Ttn	ENSMUSG00000051747.15	ENSMUST00000111846.8	-	open_sea	76675060	76675790	33536	TRUE	FALSE
chr2	76709570	76709571	cg38580388_TC11	CG	exon	-1912.5	Ttn	ENSMUSG00000051747.15	ENSMUST00000111846.8	-	open_sea	76675060	76675790	33781	TRUE	FALSE
chr2	76709849	76709850	cg38580396_BC21	CG	exon	-1633.5	Ttn	ENSMUSG00000051747.15	ENSMUST00000111846.8	-	open_sea	76675060	76675790	34060	TRUE	FALSE
chr2	76710480	76710481	cg38580421_TC21	CG	exon	-1002.5	Ttn	ENSMUSG00000051747.15	ENSMUST00000111846.8	-	open_sea	76675060	76675790	34691	TRUE	FALSE
chr2	76711151	76711152	cg38580453_BC21	CG	exon	-331.5	Ttn	ENSMUSG00000051747.15	ENSMUST00000111846.8	-	open_sea	76675060	76675790	35362	TRUE	FALSE
chr2	76712313	76712314	cg38580499_TC11	CG	exon	830.5	Ttn	ENSMUSG00000051747.15	ENSMUST00000111846.8	-	open_sea	76675060	76675790	36524	TRUE	FALSE
chr2	76723655	76723656	cg38580756_BC21	CG	exon	-65.5	Ttn	ENSMUSG00000051747.15	ENSMUST00000111846.8	-	open_sea	76675060	76675790	47866	TRUE	FALSE
chr2	76730681	76730682	cg38580893_BC21	CG	exon	675.5	Ttn	ENSMUSG00000051747.15	ENSMUST00000111846.8	-	open_sea	76675060	76675790	54892	TRUE	FALSE
chr2	76737412	76737413	cg38581020_TC21	CG	exon	-7204.0	Ttn	ENSMUSG00000051747.15	ENSMUST00000111846.8	-	open_sea	76675060	76675790	61623	TRUE	FALSE
chr2	76740358	76740359	cg38581101_BC21	CG	exon	-4258.0	Ttn	ENSMUSG00000051747.15	ENSMUST00000111846.8	-	open_sea	76675060	76675790	64569	TRUE	FALSE
chr2	76745513	76745514	cg38581218_TC21	CG	exon	897.0	Ttn	ENSMUSG00000051747.15	ENSMUST00000111846.8	-	open_sea	76675060	76675790	69724	TRUE	FALSE
chr2	76745526	76745527	cg38581219_BC21	CG	exon	910.0	Ttn	ENSMUSG00000051747.15	ENSMUST00000111846.8	-	open_sea	76675060	76675790	69737	TRUE	FALSE
chr2	76748583	76748584	cg38581286_TC21	CG	exon	3967.0	Ttn	ENSMUSG00000051747.15	ENSMUST00000111846.8	-	open_sea	76675060	76675790	72794	TRUE	FALSE
chr2	76751977	76751978	cg38581364_BC21	CG	exon	7361.0	Ttn	ENSMUSG00000051747.15	ENSMUST00000111846.8	-	open_sea	76675060	76675790	76188	TRUE	FALSE
chr2	76752596	76752597	cg38581373_TC21	CG	exon	7980.0	Ttn	ENSMUSG00000051747.15	ENSMUST00000111846.8	-	open_sea	76675060	76675790	76807	TRUE	FALSE
chr2	76757063	76757064	cg38581440_TC11	CG	exon	-108.0	Ttn	ENSMUSG00000051747.15	ENSMUST00000111846.8	-	open_sea	76675060	76675790	81274	TRUE	FALSE
chr2	76760077	76760078	cg38581499_TC21	CG	exon	96.0	Ttn	ENSMUSG00000051747.15	ENSMUST00000111846.8	-	open_sea	76675060	76675790	84288	TRUE	FALSE
chr2	76766368	76766369	cg38581590_BC21	CG	exon	-832.5	Ttn	ENSMUSG00000051747.15	ENSMUST00000111846.8	-	open_sea	76675060	76675790	90579	TRUE	FALSE
chr2	76771596	76771597	cg38581682_BC11	CG	exon	-58.5	Ttn	ENSMUSG00000051747.15	ENSMUST00000111846.8	-	open_sea	76675060	76675790	95807	TRUE	FALSE
chr2	76788802	76788803	cg38581897_BC11	CG	exon	136.0	Ttn	ENSMUSG00000051747.15	ENSMUST00000111846.8	-	open_sea	76675060	76675790	113013	TRUE	FALSE
chr2	76802105	76802106	cg38582071_TC21	CG	intron	-40501.0	Ttn	ENSMUSG00000051747.15	ENSMUST00000111846.8	-	open_sea	76675060	76675790	126316	TRUE	FALSE
chr2	76807445	76807446	cg38582109_BC21	CG	intron	-35161.0	Ttn	ENSMUSG00000051747.15	ENSMUST00000111846.8	-	open_sea	76675060	76675790	131656	TRUE	FALSE
chr2	76808514	76808515	cg38582125_TC11	CG	intron	-34092.0	Ttn	ENSMUSG00000051747.15	ENSMUST00000111846.8	-	open_sea	76675060	76675790	132725	TRUE	FALSE
chr2	76808514	76808515	cg38582125_TO11	CG	intron	-34092.0	Ttn	ENSMUSG00000051747.15	ENSMUST00000111846.8	-	open_sea	76675060	76675790	132725	TRUE	FALSE
chr2	76808514	76808515	cg38582125_TO21	CG	intron	-34092.0	Ttn	ENSMUSG00000051747.15	ENSMUST00000111846.8	-	open_sea	76675060	76675790	132725	TRUE	FALSE
chr2	76814241	76814242	cg38582233_TC21	CG	exon	-35.5	Ttn	ENSMUSG00000051747.15	ENSMUST00000111846.8	-	open_sea	76675060	76675790	138452	TRUE	FALSE
chr2	76814403	76814404	cg38582239_TC21	CG	exon	126.5	Ttn	ENSMUSG00000051747.15	ENSMUST00000111846.8	-	open_sea	76675060	76675790	138614	TRUE	FALSE
chr2	76814564	76814565	cg38582242_BC21	CG	exon	-154.0	Ttn	ENSMUSG00000051747.15	ENSMUST00000111846.8	-	open_sea	76675060	76675790	138775	TRUE	FALSE
chr2	76814679	76814680	cg38582247_TC21	CG	exon	-39.0	Ttn	ENSMUSG00000051747.15	ENSMUST00000111846.8	-	open_sea	76675060	76675790	138890	TRUE	FALSE
chr2	76826651	76826652	cg38582348_TC21	CG	intron	-15955.0	Ttn	ENSMUSG00000051747.15	ENSMUST00000111846.8	-	open_sea	76675060	76675790	150862	TRUE	FALSE
chr2	76826807	76826808	cg38582349_TC21	CG	intron	-15799.0	Ttn	ENSMUSG00000051747.15	ENSMUST00000111846.8	-	open_sea	76675060	76675790	151018	TRUE	FALSE
chr2	76831626	76831627	cg38582381_TC21	CG	intron	-10980.0	Ttn	ENSMUSG00000051747.15	ENSMUST00000111846.8	-	open_sea	76675060	76675790	155837	TRUE	FALSE
chr2	76833233	76833234	cg38582388_TC21	CG	intron	-9373.0	Ttn	ENSMUSG00000051747.15	ENSMUST00000111846.8	-	open_sea	76675060	76675790	157444	TRUE	FALSE
chr2	76833265	76833266	cg38582389_TC21	CG	intron	-9341.0	Ttn	ENSMUSG00000051747.15	ENSMUST00000111846.8	-	open_sea	76675060	76675790	157476	TRUE	FALSE
chr2	76836672	76836673	cg38582418_TC21	CG	intron	-5934.0	Ttn	ENSMUSG00000051747.15	ENSMUST00000111846.8	-	open_sea	76675060	76675790	160883	TRUE	FALSE
chr2	76836760	76836761	cg38582420_TC21	CG	intron	-5846.0	Ttn	ENSMUSG00000051747.15	ENSMUST00000111846.8	-	open_sea	76675060	76675790	160971	TRUE	FALSE
chr2	76838764	76838765	cg38582431_TC11	CG	intron	-3842.0	Ttn	ENSMUSG00000051747.15	ENSMUST00000111846.8	-	open_sea	76675060	76675790	162975	TRUE	FALSE
chr2	76838889	76838890	cg38582433_BC11	CG	intron	-3717.0	Ttn	ENSMUSG00000051747.15	ENSMUST00000111846.8	-	open_sea	76675060	76675790	163100	TRUE	FALSE
chr2	76841196	76841197	cg38582453_TC21	CG	exon	-43.0	Ttn	ENSMUSG00000051747.15	ENSMUST00000111846.8	-	open_sea	76675060	76675790	165407	TRUE	FALSE
chr2	76841871	76841872	cg38582463_BC21	CG	intron	-735.0	Ttn	ENSMUSG00000051747.15	ENSMUST00000111846.8	-	open_sea	76675060	76675790	166082	TRUE	FALSE
chr2	76846914	76846915	cg38582500_TC21	CG	exon	143.5	Ttn	ENSMUSG00000051747.15	ENSMUST00000111846.8	-	open_sea	76675060	76675790	171125	TRUE	FALSE
chr2	76847069	76847070	cg38582503_BC21	CG	intron	4463.0	Ttn	ENSMUSG00000051747.15	ENSMUST00000111846.8	-	open_sea	76675060	76675790	171280	TRUE	FALSE
chr2	76868403	76868404	cg38582682_TC21	CG	exon	12.0	Ttn	ENSMUSG00000051747.15	ENSMUST00000111846.8	-	open_sea	76675060	76675790	192614	TRUE	FALSE
chr2	76868406	76868407	cg38582683_BC11	CG	exon	15.0	Ttn	ENSMUSG00000051747.15	ENSMUST00000111846.8	-	open_sea	76675060	76675790	192617	TRUE	FALSE
chr2	76870581	76870582	cg38582721_BC21	CG	exon	100.5	Ttn	ENSMUSG00000051747.15	ENSMUST00000111846.8	-	open_sea	76675060	76675790	194792	TRUE	FALSE
chr2	76870595	76870596	cg38582722_TC21	CG	exon	114.5	Ttn	ENSMUSG00000051747.15	ENSMUST00000111846.8	-	open_sea	76675060	76675790	194806	TRUE	FALSE
chr2	76889967	76889968	cg38583040_TC21	CG	exon	119.5	Ttn	ENSMUSG00000051747.15	ENSMUST00000111846.8	-	open_sea	76675060	76675790	214178	TRUE	FALSE
chr2	76903741	76903742	cg38583266_BC21	CG	intron	61135.0	Ttn	ENSMUSG00000051747.15	ENSMUST00000111846.8	-	open_sea	76675060	76675790	227952	TRUE	FALSE
chr2	76932213	76932214	cg38583622_BC21	CG	exon	19.0	Ttn	ENSMUSG00000051747.15	ENSMUST00000111846.8	-	open_sea	76675060	76675790	256424	TRUE	FALSE
chr2	76932237	76932238	cg38583623_TC21	CG	exon	43.0	Ttn	ENSMUSG00000051747.15	ENSMUST00000111846.8	-	open_sea	76675060	76675790	256448	TRUE	FALSE
chr2	76935262	76935263	cg38583678_TC21	CG	intron	92656.0	Ttn	ENSMUSG00000051747.15	ENSMUST00000111846.8	-	open_sea	76675060	76675790	259473	TRUE	FALSE
chr2	76936772	76936773	cg38583696_BC11	CG	exon	67.0	Ttn	ENSMUSG00000051747.15	ENSMUST00000111846.8	-	open_sea	76675060	76675790	260983	TRUE	FALSE
chr2	76938747	76938748	cg38583719_BC21	CG	exon	-76.5	Ttn	ENSMUSG00000051747.15	ENSMUST00000111846.8	-	open_sea	76675060	76675790	262958	TRUE	FALSE
chr2	76972175	76972176	cg38584114_BC21	CG	intron	129569.0	Ttn	ENSMUSG00000051747.15	ENSMUST00000111846.8	-	open_sea	76675060	76675790	296386	TRUE	FALSE
chr2	76980139	76980140	cg38584206_TC21	CG	Promoter	42.5	Ttn	ENSMUSG00000051747.15	ENSMUST00000111846.8	-	open_sea	77280119	77280914	-299980	TRUE	FALSE
chr2	76980247	76980248	cg38584211_BC21	CG	Promoter	-65.5	Ttn	ENSMUSG00000051747.15	ENSMUST00000111846.8	-	open_sea	77280119	77280914	-299872	TRUE	FALSE
chr2	76982518	76982519	cg38584234_TC21	CG	DCRD	-2336.5	Ttn	ENSMUSG00000051747.15	ENSMUST00000111846.8	-	open_sea	77280119	77280914	-297601	TRUE	FALSE
chr2	76982760	76982761	cg38584241_TC21	CG	DCRD	-2578.5	Ttn	ENSMUSG00000051747.15	ENSMUST00000111846.8	-	open_sea	77280119	77280914	-297359	TRUE	FALSE
chr2	76983757	76983758	cg38584249_TC21	CG	DCRD	-3575.5	Ttn	ENSMUSG00000051747.15	ENSMUST00000111846.8	-	open_sea	77280119	77280914	-296362	TRUE	FALSE
chr2	77019785	77019786	cg38584558_BC21	CG	intron	-70520.5	Ccdc141	ENSMUSG00000044033.16	ENSMUST00000164114.8	-	open_sea	77280119	77280914	-260334	TRUE	FALSE
chr2	77020265	77020266	cg38584559_BC11	CG	intron	-70040.5	Ccdc141	ENSMUSG00000044033.16	ENSMUST00000164114.8	-	open_sea	77280119	77280914	-259854	TRUE	FALSE
chr2	77027599	77027600	cg38584616_BC11	CG	exon	-84.0	Ccdc141	ENSMUSG00000044033.16	ENSMUST00000164114.8	-	open_sea	77280119	77280914	-252520	TRUE	FALSE
chr2	77039890	77039891	cg38584735_TC21	CG	intron	-50415.5	Ccdc141	ENSMUSG00000044033.16	ENSMUST00000164114.8	-	open_sea	77280119	77280914	-240229	TRUE	FALSE
chr2	77044734	77044735	cg38584778_TC21	CG	exon	12.0	Ccdc141	ENSMUSG00000044033.16	ENSMUST00000164114.8	-	open_sea	77280119	77280914	-235385	TRUE	FALSE
chr2	77044757	77044758	cg38584779_TC21	CG	exon	35.0	Ccdc141	ENSMUSG00000044033.16	ENSMUST00000164114.8	-	open_sea	77280119	77280914	-235362	TRUE	FALSE
chr2	77057337	77057338	cg38584902_TC21	CG	intron	-32968.5	Ccdc141	ENSMUSG00000044033.16	ENSMUST00000164114.8	-	open_sea	77280119	77280914	-222782	TRUE	FALSE
chr2	77059553	77059554	cg38584919_TC21	CG	exon	-57.0	Ccdc141	ENSMUSG00000044033.16	ENSMUST00000164114.8	-	open_sea	77280119	77280914	-220566	TRUE	FALSE
chr2	77059839	77059840	cg38584925_TC21	CG	intron	-30466.5	Ccdc141	ENSMUSG00000044033.16	ENSMUST00000164114.8	-	open_sea	77280119	77280914	-220280	TRUE	FALSE
chr2	77064800	77064801	cg38584966_BC11	CG	intron	-25505.5	Ccdc141	ENSMUSG00000044033.16	ENSMUST00000164114.8	-	open_sea	77280119	77280914	-215319	TRUE	FALSE
chr2	77074240	77074241	cg38585045_TC21	CG	intron	-16065.5	Ccdc141	ENSMUSG00000044033.16	ENSMUST00000164114.8	-	open_sea	77280119	77280914	-205879	TRUE	FALSE
chr2	77074371	77074372	cg38585047_TC21	CG	intron	-15934.5	Ccdc141	ENSMUSG00000044033.16	ENSMUST00000164114.8	-	open_sea	77280119	77280914	-205748	TRUE	FALSE
chr2	77074590	77074591	cg38585050_TC21	CG	intron	-15715.5	Ccdc141	ENSMUSG00000044033.16	ENSMUST00000164114.8	-	open_sea	77280119	77280914	-205529	TRUE	FALSE
chr2	77074927	77074928	cg38585056_BC21	CG	exon	5.5	Ccdc141	ENSMUSG00000044033.16	ENSMUST00000164114.8	-	open_sea	77280119	77280914	-205192	TRUE	FALSE
chr2	77075754	77075755	cg38585062_BC21	CG	intron	-14551.5	Ccdc141	ENSMUSG00000044033.16	ENSMUST00000164114.8	-	open_sea	77280119	77280914	-204365	TRUE	FALSE
chr2	77100976	77100977	cg38585284_BC21	CG	intron	10670.5	Ccdc141	ENSMUSG00000044033.16	ENSMUST00000164114.8	-	open_sea	77280119	77280914	-179143	TRUE	FALSE
chr2	77111050	77111051	cg38585367_BC21	CG	intron	20744.5	Ccdc141	ENSMUSG00000044033.16	ENSMUST00000164114.8	-	open_sea	77280119	77280914	-169069	TRUE	FALSE
chr2	77113824	77113825	cg38585384_TC21	CG	intron	23518.5	Ccdc141	ENSMUSG00000044033.16	ENSMUST00000164114.8	-	open_sea	77280119	77280914	-166295	TRUE	FALSE
chr2	77148468	77148469	cg38585675_TC11	CG	intron	58162.5	Ccdc141	ENSMUSG00000044033.16	ENSMUST00000164114.8	-	open_sea	77280119	77280914	-131651	TRUE	FALSE
chr2	77149079	77149080	cg38585680_BC11	CG	intron	58773.5	Ccdc141	ENSMUSG00000044033.16	ENSMUST00000164114.8	-	open_sea	77280119	77280914	-131040	TRUE	FALSE
chr2	77149514	77149515	cg38585684_BC21	CG	intron	59208.5	Ccdc141	ENSMUSG00000044033.16	ENSMUST00000164114.8	-	open_sea	77280119	77280914	-130605	TRUE	FALSE
chr2	77149626	77149627	cg38585685_BC21	CG	intron	59320.5	Ccdc141	ENSMUSG00000044033.16	ENSMUST00000164114.8	-	open_sea	77280119	77280914	-130493	TRUE	FALSE
chr2	77151846	77151847	cg38585706_BC21	CG	intron	61540.5	Ccdc141	ENSMUSG00000044033.16	ENSMUST00000164114.8	-	open_sea	77280119	77280914	-128273	TRUE	FALSE
chr2	77152251	77152252	cg38585710_TC11	CG	intron	61945.5	Ccdc141	ENSMUSG00000044033.16	ENSMUST00000164114.8	-	open_sea	77280119	77280914	-127868	TRUE	FALSE
chr2	77161907	77161908	cg38585775_TC21	CG	intron	71601.5	Ccdc141	ENSMUSG00000044033.16	ENSMUST00000164114.8	-	open_sea	77280119	77280914	-118212	TRUE	FALSE
chr2	77170564	77170565	cg38585861_BC11	CG	Promoter	52.5	Ccdc141	ENSMUSG00000044033.16	ENSMUST00000164114.8	-	open_sea	77280119	77280914	-109555	TRUE	FALSE
chr2	77170616	77170617	cg38585865_BC21	CG	Promoter	0.5	Ccdc141	ENSMUSG00000044033.16	ENSMUST00000164114.8	-	open_sea	77280119	77280914	-109503	TRUE	FALSE
chr2	77172794	77172795	cg38585907_TC21	CG	DCRD	-2177.5,92973.5	Ccdc141,Sestd1	ENSMUSG00000044033.16,ENSMUSG00000042272.17	ENSMUST00000164114.8,ENSMUST00000102660.7	-,-	open_sea	77280119	77280914	-107325	TRUE	FALSE
chr2	77174695	77174696	cg38585928_TC11	CG	DCRD	-4078.5,91072.5	Ccdc141,Sestd1	ENSMUSG00000044033.16,ENSMUSG00000042272.17	ENSMUST00000164114.8,ENSMUST00000102660.7	-,-	open_sea	77280119	77280914	-105424	TRUE	FALSE
chr2	77174764	77174765	cg38585930_TC21	CG	DCRD	-4147.5,91003.5	Ccdc141,Sestd1	ENSMUSG00000044033.16,ENSMUSG00000042272.17	ENSMUST00000164114.8,ENSMUST00000102660.7	-,-	open_sea	77280119	77280914	-105355	TRUE	FALSE
chr2	77176775	77176776	cg38585957_BC21	CG	DCRD	-6158.5,88992.5	Ccdc141,Sestd1	ENSMUSG00000044033.16,ENSMUSG00000042272.17	ENSMUST00000164114.8,ENSMUST00000102660.7	-,-	open_sea	77280119	77280914	-103344	TRUE	FALSE
chr2	77187096	77187097	cg38586057_TC21	CG	3'-UTR	252.5	Sestd1	ENSMUSG00000042272.17	ENSMUST00000102659.1	-	open_sea	77280119	77280914	-93023	FALSE	TRUE
chr2	77209952	77209953	cg38586259_TC21	CG	intron	-23621.0	Sestd1	ENSMUSG00000042272.17	ENSMUST00000102659.1	-	open_sea	77280119	77280914	-70167	TRUE	FALSE
chr2	77212431	77212432	cg38586296_BC21	CG	exon	-34.0	Sestd1	ENSMUSG00000042272.17	ENSMUST00000102660.7	-	open_sea	77280119	77280914	-67688	FALSE	TRUE
chr2	77237616	77237617	cg38586475_TC21	CG	intron	4043.0	Sestd1	ENSMUSG00000042272.17	ENSMUST00000102659.1	-	open_sea	77280119	77280914	-42503	TRUE	FALSE
chr2	77256417	77256418	cg38586653_BC21	CG	intron	22844.0	Sestd1	ENSMUSG00000042272.17	ENSMUST00000102659.1	-	open_sea	77280119	77280914	-23702	TRUE	FALSE
chr2	77265930	77265931	cg38586728_BC21	CG	Promoter	-162.5	Sestd1	ENSMUSG00000042272.17	ENSMUST00000102660.7	-	open_sea	77280119	77280914	-14189	TRUE	FALSE
chr2	77265943	77265944	cg38586729_BC21	CG	Promoter	-175.5	Sestd1	ENSMUSG00000042272.17	ENSMUST00000102660.7	-	open_sea	77280119	77280914	-14176	TRUE	FALSE
chr2	77268942	77268943	cg38586746_BC21	CG	intron	35369.0	Sestd1	ENSMUSG00000042272.17	ENSMUST00000102659.1	-	open_sea	77280119	77280914	-11177	TRUE	FALSE
chr2	77280260	77280261	cg38586875_BC11	CG	Promoter	331.5	Sestd1	ENSMUSG00000042272.17	ENSMUST00000102659.1	-	cpg_island	77280119	77280914	0	TRUE	FALSE
chr2	77280323	77280324	cg38586878_BC21	CG	Promoter	268.5	Sestd1	ENSMUSG00000042272.17	ENSMUST00000102659.1	-	cpg_island	77280119	77280914	0	TRUE	FALSE
chr2	77283690	77283691	cg38587013_TC21	CG	DCRD	-17922.5	Sestd1	ENSMUSG00000042272.17	ENSMUST00000102660.7	-	cpg_shelve	77280119	77280914	2777	TRUE	FALSE
chr2	77291104	77291105	cg38587075_TC21	CG	DCRD	-25336.5	Sestd1	ENSMUSG00000042272.17	ENSMUST00000102660.7	-	open_sea	77280119	77280914	10191	TRUE	FALSE
chr2	77302785	77302786	cg38587160_TC21	CG	DCRD	-37017.5	Sestd1	ENSMUSG00000042272.17	ENSMUST00000102660.7	-	open_sea	77280119	77280914	21872	TRUE	FALSE
chr2	77309490	77309491	cg38587208_TC21	CG	DCRD	-43722.5	Sestd1	ENSMUSG00000042272.17	ENSMUST00000102660.7	-	open_sea	77280119	77280914	28577	TRUE	FALSE
chr2	77313036	77313037	cg38587234_TC21	CG	DCRD	-47268.5	Sestd1	ENSMUSG00000042272.17	ENSMUST00000102660.7	-	open_sea	77280119	77280914	32123	TRUE	FALSE
chr2	77313155	77313156	cg38587235_TC21	CG	DCRD	-47387.5	Sestd1	ENSMUSG00000042272.17	ENSMUST00000102660.7	-	open_sea	77280119	77280914	32242	TRUE	FALSE
chr2	77314521	77314522	cg38587265_BC21	CG	DCRD	-48753.5	Sestd1	ENSMUSG00000042272.17	ENSMUST00000102660.7	-	open_sea	77280119	77280914	33608	TRUE	FALSE
chr2	77314820	77314821	cg38587270_TC21	CG	DCRD	-49052.5	Sestd1	ENSMUSG00000042272.17	ENSMUST00000102660.7	-	open_sea	77280119	77280914	33907	TRUE	FALSE
chr2	77317179	77317180	cg38587294_TC21	CG	DCRD	-51411.5	Sestd1	ENSMUSG00000042272.17	ENSMUST00000102660.7	-	open_sea	77280119	77280914	36266	TRUE	FALSE
chr2	77317214	77317215	cg38587295_BC21	CG	DCRD	-51446.5	Sestd1	ENSMUSG00000042272.17	ENSMUST00000102660.7	-	open_sea	77280119	77280914	36301	TRUE	FALSE
chr2	77333821	77333822	cg38587421_TC11	CG	DCRD	-68053.5	Sestd1	ENSMUSG00000042272.17	ENSMUST00000102660.7	-	open_sea	77280119	77280914	52908	TRUE	FALSE
chr2	77334927	77334928	cg38587439_TC21	CG	DCRD	-69159.5	Sestd1	ENSMUSG00000042272.17	ENSMUST00000102660.7	-	open_sea	77280119	77280914	54014	TRUE	FALSE
chr2	77335533	77335534	cg38587455_BC21	CG	DCRD	-69765.5	Sestd1	ENSMUSG00000042272.17	ENSMUST00000102660.7	-	open_sea	77280119	77280914	54620	TRUE	FALSE
chr2	77375353	77375354	cg38587810_BC21	CG	DCRD	-94761.5	Sestd1	ENSMUSG00000042272.17	ENSMUST00000102659.1	-	open_sea	77280119	77280914	94440	TRUE	FALSE
chr2	77401610	77401611	cg38588097_BC11	CG	intergenic	nan	nan	nan	nan	nan	open_sea	77280119	77280914	120697	TRUE	FALSE
chr2	77411394	77411395	cg38588204_BC11	CG	3'-UTR	-119.0	Zfp385b	ENSMUSG00000027016.17	ENSMUST00000111831.7	-	open_sea	77280119	77280914	130481	TRUE	FALSE
chr2	77412406	77412407	cg38588236_TC11	CG	intron	-201551.5	Zfp385b	ENSMUSG00000027016.17	ENSMUST00000111831.7	-	open_sea	77280119	77280914	131493	TRUE	FALSE
chr2	77418219	77418220	cg38588299_BC21	CG	intron	-195738.5	Zfp385b	ENSMUSG00000027016.17	ENSMUST00000111831.7	-	open_sea	77280119	77280914	137306	TRUE	FALSE
chr2	77418292	77418293	cg38588300_TC11	CG	intron	-195665.5	Zfp385b	ENSMUSG00000027016.17	ENSMUST00000111831.7	-	open_sea	77280119	77280914	137379	TRUE	FALSE
chr2	77436138	77436139	cg38588440_BC21	CG	intron	-177819.5	Zfp385b	ENSMUSG00000027016.17	ENSMUST00000111831.7	-	open_sea	77280119	77280914	155225	TRUE	FALSE
chr2	77436332	77436333	cg38588442_TC11	CG	intron	-177625.5	Zfp385b	ENSMUSG00000027016.17	ENSMUST00000111831.7	-	open_sea	77280119	77280914	155419	TRUE	FALSE
chr2	77436679	77436680	cg38588445_BC21	CG	intron	-177278.5	Zfp385b	ENSMUSG00000027016.17	ENSMUST00000111831.7	-	open_sea	77280119	77280914	155766	TRUE	FALSE
chr2	77436700	77436701	cg38588446_TC21	CG	intron	-177257.5	Zfp385b	ENSMUSG00000027016.17	ENSMUST00000111831.7	-	open_sea	77280119	77280914	155787	TRUE	FALSE
chr2	77438104	77438105	cg38588467_TC11	CG	intron	-175853.5	Zfp385b	ENSMUSG00000027016.17	ENSMUST00000111831.7	-	open_sea	77280119	77280914	157191	TRUE	FALSE
chr2	77443873	77443874	cg38588525_BC21	CG	intron	-170084.5	Zfp385b	ENSMUSG00000027016.17	ENSMUST00000111831.7	-	open_sea	77280119	77280914	162960	TRUE	FALSE
chr2	77448001	77448002	cg38588574_BC11	CG	intron	-165956.5	Zfp385b	ENSMUSG00000027016.17	ENSMUST00000111831.7	-	open_sea	77280119	77280914	167088	TRUE	FALSE
chr2	77454155	77454156	cg38588660_BC21	CG	intron	-159802.5	Zfp385b	ENSMUSG00000027016.17	ENSMUST00000111831.7	-	open_sea	77280119	77280914	173242	TRUE	FALSE
chr2	77456857	77456858	cg38588693_BC11	CG	intron	-157100.5	Zfp385b	ENSMUSG00000027016.17	ENSMUST00000111831.7	-	open_sea	77280119	77280914	175944	TRUE	FALSE
chr2	77464221	77464222	cg38588775_TC11	CG	intron	-149736.5	Zfp385b	ENSMUSG00000027016.17	ENSMUST00000111831.7	-	open_sea	77280119	77280914	183308	TRUE	FALSE
chr2	77489396	77489397	cg38589099_BC21	CG	intron	-124561.5	Zfp385b	ENSMUSG00000027016.17	ENSMUST00000111831.7	-	open_sea	77280119	77280914	208483	TRUE	FALSE
chr2	77503565	77503566	cg38589243_TC21	CG	exon	-45.5	Zfp385b	ENSMUSG00000027016.17	ENSMUST00000090766.11	-	open_sea	77280119	77280914	222652	FALSE	TRUE
chr2	77509010	77509011	cg38589315_TC11	CG	intron	-104947.5	Zfp385b	ENSMUSG00000027016.17	ENSMUST00000111831.7	-	open_sea	77280119	77280914	228097	TRUE	FALSE
chr2	77515299	77515300	cg38589373_TC11	CG	intron	-98658.5	Zfp385b	ENSMUSG00000027016.17	ENSMUST00000111831.7	-	open_sea	77280119	77280914	234386	TRUE	FALSE
chr2	77515842	77515843	cg38589382_BC21	CG	intron	-98115.5	Zfp385b	ENSMUSG00000027016.17	ENSMUST00000111831.7	-	open_sea	77280119	77280914	234929	TRUE	FALSE
chr2	77519556	77519557	cg38589439_TC21	CG	intron	-94401.5	Zfp385b	ENSMUSG00000027016.17	ENSMUST00000111831.7	-	open_sea	77280119	77280914	238643	TRUE	FALSE
chr2	77519572	77519573	cg38589440_TC21	CG	intron	-94385.5	Zfp385b	ENSMUSG00000027016.17	ENSMUST00000111831.7	-	open_sea	77280119	77280914	238659	TRUE	FALSE
chr2	77541125	77541126	cg38589617_TC21	CG	intron	-72832.5	Zfp385b	ENSMUSG00000027016.17	ENSMUST00000111831.7	-	open_sea	77280119	77280914	260212	TRUE	FALSE
chr2	77548739	77548740	cg38589669_TC21	CG	intron	-65218.5	Zfp385b	ENSMUSG00000027016.17	ENSMUST00000111831.7	-	open_sea	77816346	77817237	-267607	TRUE	FALSE
chr2	77611897	77611898	cg38590217_BC21	CG	intron	-2060.5	Zfp385b	ENSMUSG00000027016.17	ENSMUST00000111831.7	-	open_sea	77816346	77817237	-204449	TRUE	FALSE
chr2	77615692	77615693	cg38590264_TC21	CG	intron	1734.5	Zfp385b	ENSMUSG00000027016.17	ENSMUST00000111831.7	-	open_sea	77816346	77817237	-200654	TRUE	FALSE
chr2	77618298	77618299	cg38590300_TC11	CG	intron	4340.5	Zfp385b	ENSMUSG00000027016.17	ENSMUST00000111831.7	-	open_sea	77816346	77817237	-198048	TRUE	FALSE
chr2	77690665	77690666	cg38590953_TC21	CG	intron	76707.5	Zfp385b	ENSMUSG00000027016.17	ENSMUST00000111831.7	-	open_sea	77816346	77817237	-125681	TRUE	FALSE
chr2	77703167	77703168	cg38591064_TC21	CG	intron	89209.5	Zfp385b	ENSMUSG00000027016.17	ENSMUST00000111831.7	-	open_sea	77816346	77817237	-113179	TRUE	FALSE
chr2	77703275	77703276	cg38591068_BC21	CG	intron	89317.5	Zfp385b	ENSMUSG00000027016.17	ENSMUST00000111831.7	-	open_sea	77816346	77817237	-113071	TRUE	FALSE
chr2	77707517	77707518	cg38591123_BC21	CG	intron	93559.5	Zfp385b	ENSMUSG00000027016.17	ENSMUST00000111831.7	-	open_sea	77816346	77817237	-108829	TRUE	FALSE
chr2	77719762	77719763	cg38591248_TC21	CG	Promoter	-23.5	Zfp385b	ENSMUSG00000027016.17	ENSMUST00000090766.11	-	open_sea	77816346	77817237	-96584	TRUE	FALSE
chr2	77719830	77719831	cg38591249_BC21	CG	Promoter	-91.5	Zfp385b	ENSMUSG00000027016.17	ENSMUST00000090766.11	-	open_sea	77816346	77817237	-96516	TRUE	FALSE
chr2	77768840	77768841	cg38591696_BC11	CG	intron	154882.5	Zfp385b	ENSMUSG00000027016.17	ENSMUST00000111831.7	-	open_sea	77816346	77817237	-47506	TRUE	FALSE
chr2	77789215	77789216	cg38591920_TC21	CG	intron	175257.5	Zfp385b	ENSMUSG00000027016.17	ENSMUST00000111831.7	-	open_sea	77816346	77817237	-27131	TRUE	FALSE
chr2	77817078	77817079	cg38592325_BC21	CG	Promoter	-262.5	Zfp385b	ENSMUSG00000027016.17	ENSMUST00000111831.7	-	cpg_island	77816346	77817237	0	TRUE	FALSE
chr2	77817258	77817259	cg38592339_TC21	CG	Promoter	-442.5	Zfp385b	ENSMUSG00000027016.17	ENSMUST00000111831.7	-	cpg_shore	77816346	77817237	22	TRUE	FALSE
chr2	77817285	77817286	cg38592340_BC21	CG	Promoter	-469.5	Zfp385b	ENSMUSG00000027016.17	ENSMUST00000111831.7	-	cpg_shore	77816346	77817237	49	TRUE	FALSE
chr2	77825659	77825660	cg38592414_TC21	CG	DCRD	-8843.5	Zfp385b	ENSMUSG00000027016.17	ENSMUST00000111831.7	-	open_sea	77816346	77817237	8423	TRUE	FALSE
chr2	77834267	77834268	cg38592463_BC21	CG	DCRD	-17451.5	Zfp385b	ENSMUSG00000027016.17	ENSMUST00000111831.7	-	open_sea	77816346	77817237	17031	TRUE	FALSE
chr2	77840815	77840816	cg38592519_TC21	CG	DCRD	-23999.5	Zfp385b	ENSMUSG00000027016.17	ENSMUST00000111831.7	-	open_sea	77816346	77817237	23579	TRUE	FALSE
chr2	77840840	77840841	cg38592520_BC21	CG	DCRD	-24024.5	Zfp385b	ENSMUSG00000027016.17	ENSMUST00000111831.7	-	open_sea	77816346	77817237	23604	TRUE	FALSE
chr2	77920727	77920728	cg38593185_BC21	CG	intron	-286.5	Cwc22	ENSMUSG00000027014.14	ENSMUST00000065889.9	-	open_sea	77945834	77946218	-25107	TRUE	FALSE
chr2	77920766	77920767	cg38593186_BC21	CG	intron	-247.5	Cwc22	ENSMUSG00000027014.14	ENSMUST00000065889.9	-	open_sea	77945834	77946218	-25068	TRUE	FALSE
chr2	77921154	77921155	cg38593191_BC11	CG	exon	84.5	Cwc22	ENSMUSG00000027014.14	ENSMUST00000111821.8	-	open_sea	77945834	77946218	-24680	FALSE	TRUE
chr2	77921154	77921155	cg38593191_BC21	CG	exon	84.5	Cwc22	ENSMUSG00000027014.14	ENSMUST00000111821.8	-	open_sea	77945834	77946218	-24680	FALSE	TRUE
chr2	77931434	77931435	cg38593309_TC21	CG	intron	10420.5	Cwc22	ENSMUSG00000027014.14	ENSMUST00000065889.9	-	open_sea	77945834	77946218	-14400	TRUE	FALSE
chr2	77945719	77945720	cg38593452_BC21	CG	intron	24705.5	Cwc22	ENSMUSG00000027014.14	ENSMUST00000065889.9	-	cpg_shore	77945834	77946218	-115	TRUE	FALSE
chr2	77945775	77945776	cg38593453_TC21	CG	intron	24761.5	Cwc22	ENSMUSG00000027014.14	ENSMUST00000065889.9	-	cpg_shore	77945834	77946218	-59	TRUE	FALSE
chr2	77946262	77946263	cg38593493_BC21	CG	Promoter	90.5	Cwc22	ENSMUSG00000027014.14	ENSMUST00000111821.8	-	cpg_shore	77945834	77946218	45	TRUE	FALSE
chr2	77946342	77946343	cg38593495_BC21	CG	Promoter	10.5	Cwc22	ENSMUSG00000027014.14	ENSMUST00000111821.8	-	cpg_shore	77945834	77946218	125	TRUE	FALSE
chr2	77946425	77946426	cg38593500_TC21	CG	Promoter	-72.5	Cwc22	ENSMUSG00000027014.14	ENSMUST00000111821.8	-	cpg_shore	77945834	77946218	208	TRUE	FALSE
chr2	77963597	77963598	cg38593575_TC21	CG	DCRD	-17244.5	Cwc22	ENSMUSG00000027014.14	ENSMUST00000111821.8	-	open_sea	77958014	77958943	4655	FALSE	TRUE
chr2	78051141	78051142	cg38594130_TC21	CG	intergenic	nan	nan	nan	nan	nan	open_sea	78012919	78013640	37502	TRUE	FALSE
chr2	78051164	78051165	cg38594131_BC11	CG	intergenic	nan	nan	nan	nan	nan	open_sea	78012919	78013640	37525	TRUE	FALSE
chr2	78060373	78060374	cg38594213_BC21	CG	intergenic	nan	nan	nan	nan	nan	open_sea	78012919	78013640	46734	TRUE	FALSE
chr2	78064483	78064484	cg38594267_BC21	CG	intergenic	nan	nan	nan	nan	nan	open_sea	78012919	78013640	50844	TRUE	FALSE
chr2	78064502	78064503	cg38594268_BC21	CG	intergenic	nan	nan	nan	nan	nan	open_sea	78012919	78013640	50863	TRUE	FALSE
chr2	78130229	78130230	cg38594652_BC21	CG	intergenic	nan	nan	nan	nan	nan	cpg_island	78129705	78130241	0	TRUE	FALSE
chr2	78237672	78237673	cg38595175_BC21	CG	intergenic	nan	nan	nan	nan	nan	open_sea	78317191	78317437	-79519	TRUE	FALSE
chr2	78237698	78237699	cg38595176_TC21	CG	intergenic	nan	nan	nan	nan	nan	open_sea	78317191	78317437	-79493	TRUE	FALSE
chr2	78277861	78277862	cg38595458_TC11	CG	intergenic	nan	nan	nan	nan	nan	open_sea	78317191	78317437	-39330	TRUE	FALSE
chr2	78284486	78284487	cg38595516_BC21	CG	intergenic	nan	nan	nan	nan	nan	open_sea	78317191	78317437	-32705	TRUE	FALSE
chr2	78286780	78286781	cg38595534_TC21	CG	intergenic	nan	nan	nan	nan	nan	open_sea	78317191	78317437	-30411	TRUE	FALSE
chr2	78300218	78300219	cg38595599_BC11	CG	intergenic	nan	nan	nan	nan	nan	open_sea	78317191	78317437	-16973	TRUE	FALSE
chr2	78300548	78300549	cg38595603_TC21	CG	intergenic	nan	nan	nan	nan	nan	open_sea	78317191	78317437	-16643	TRUE	FALSE
chr2	78315730	78315731	cg38595698_TC21	CG	intergenic	nan	nan	nan	nan	nan	cpg_shore	78317191	78317437	-1461	FALSE	TRUE
chr2	78346824	78346825	cg38595872_TC21	CG	intergenic	nan	nan	nan	nan	nan	open_sea	78317191	78317437	29388	TRUE	FALSE
chr2	78394917	78394918	cg38596114_TC21	CG	intergenic	nan	nan	nan	nan	nan	open_sea	78317191	78317437	77481	TRUE	FALSE
chr2	78421402	78421403	cg38596240_TC11	CG	intergenic	nan	nan	nan	nan	nan	open_sea	78512854	78513382	-91452	TRUE	FALSE
chr2	78545959	78545960	cg38596893_BC11	CG	intergenic	nan	nan	nan	nan	nan	open_sea	78512854	78513382	32578	TRUE	FALSE
chr2	78567672	78567673	cg38597029_TC21	CG	intergenic	nan	nan	nan	nan	nan	open_sea	78616936	78617255	-49264	TRUE	FALSE
chr2	78590540	78590541	cg38597156_TC21	CG	intergenic	nan	nan	nan	nan	nan	open_sea	78616936	78617255	-26396	TRUE	FALSE
chr2	78594954	78594955	cg38597170_BC21	CG	intergenic	nan	nan	nan	nan	nan	open_sea	78616936	78617255	-21982	TRUE	FALSE
chr2	78597502	78597503	cg38597200_BC11	CG	intergenic	nan	nan	nan	nan	nan	open_sea	78616936	78617255	-19434	TRUE	FALSE
chr2	78657307	78657308	cg38597556_BC21	CG	intergenic	nan	nan	nan	nan	nan	open_sea	78662308	78662613	-5001	TRUE	FALSE
chr2	78704436	78704437	cg38597749_BC21	CG	intergenic	nan	nan	nan	nan	nan	open_sea	78662308	78662613	41824	TRUE	FALSE
chr2	78812370	78812371	cg38598407_BC21	CG	DCRD	-57307.5	Ube2e3	ENSMUSG00000027011.14	ENSMUST00000121433.1	+	open_sea	78868540	78870016	-56170	FALSE	TRUE
chr2	78845631	78845632	cg38598563_BC21	CG	DCRD	-24046.5	Ube2e3	ENSMUSG00000027011.14	ENSMUST00000121433.1	+	open_sea	78868540	78870016	-22909	TRUE	FALSE
chr2	78867956	78867957	cg38598796_BC21	CG	Promoter	-1090.5	Ube2e3	ENSMUSG00000027011.14	ENSMUST00000028398.13	+	cpg_shore	78868540	78870016	-584	TRUE	FALSE
chr2	78868029	78868030	cg38598797_TC11	CG	Promoter	-1017.5	Ube2e3	ENSMUSG00000027011.14	ENSMUST00000028398.13	+	cpg_shore	78868540	78870016	-511	TRUE	FALSE
chr2	78868367	78868368	cg38598804_BC11	CG	Promoter	-1310.5	Ube2e3	ENSMUSG00000027011.14	ENSMUST00000121433.1	+	cpg_shore	78868540	78870016	-173	TRUE	FALSE
chr2	78868380	78868381	cg38598805_TC11	CG	Promoter	-1297.5	Ube2e3	ENSMUSG00000027011.14	ENSMUST00000121433.1	+	cpg_shore	78868540	78870016	-160	TRUE	FALSE
chr2	78869983	78869984	cg38599000_TC21	CG	Promoter	305.5	Ube2e3	ENSMUSG00000027011.14	ENSMUST00000121433.1	+	cpg_island	78868540	78870016	0	TRUE	FALSE
chr2	78870084	78870085	cg38599006_TC21	CG	Promoter	406.5	Ube2e3	ENSMUSG00000027011.14	ENSMUST00000121433.1	+	cpg_shore	78868540	78870016	69	TRUE	FALSE
chr2	78888352	78888353	cg38599117_BC11	CG	intron	6635.0	Ube2e3	ENSMUSG00000027011.14	ENSMUST00000121433.1	+	open_sea	78868540	78870016	18337	TRUE	FALSE
chr2	78906170	78906171	cg38599207_TC21	CG	intron	-11183.0	Ube2e3	ENSMUSG00000027011.14	ENSMUST00000121433.1	+	open_sea	78868540	78870016	36155	TRUE	FALSE
chr2	78914286	78914287	cg38599243_TC21	CG	intron	-19299.0	Ube2e3	ENSMUSG00000027011.14	ENSMUST00000121433.1	+	open_sea	78868540	78870016	44271	FALSE	TRUE
chr2	78959693	78959694	cg38599544_BC11	CG	DCRD	90015.5	Ube2e3	ENSMUSG00000027011.14	ENSMUST00000121433.1	+	open_sea	78868540	78870016	89678	TRUE	FALSE
chr2	78961140	78961141	cg38599561_TC21	CG	DCRD	91462.5	Ube2e3	ENSMUSG00000027011.14	ENSMUST00000121433.1	+	open_sea	78868540	78870016	91125	TRUE	FALSE
chr2	78986893	78986894	cg38599745_TC21	CG	intergenic	nan	nan	nan	nan	nan	open_sea	78868540	78870016	116878	TRUE	FALSE
chr2	79023054	79023055	cg38599942_TC21	CG	intergenic	nan	nan	nan	nan	nan	open_sea	78868540	78870016	153039	TRUE	FALSE
chr2	79038943	79038944	cg38600033_BC21	CG	intergenic	nan	nan	nan	nan	nan	open_sea	78868540	78870016	168928	TRUE	FALSE
chr2	79044021	79044022	cg38600074_TC21	CG	intergenic	nan	nan	nan	nan	nan	open_sea	78868540	78870016	174006	TRUE	FALSE
chr2	79085127	79085128	cg38600337_BC21	CG	intergenic	nan	nan	nan	nan	nan	open_sea	79255402	79255897	-170275	TRUE	FALSE
chr2	79098614	79098615	cg38600443_BC21	CG	intergenic	nan	nan	nan	nan	nan	open_sea	79255402	79255897	-156788	TRUE	FALSE
chr2	79126755	79126756	cg38600580_TC21	CG	intergenic	nan	nan	nan	nan	nan	open_sea	79255402	79255897	-128647	TRUE	FALSE
chr2	79132145	79132146	cg38600615_TC21	CG	intergenic	nan	nan	nan	nan	nan	open_sea	79255402	79255897	-123257	TRUE	FALSE
chr2	79161935	79161936	cg38600828_BC21	CG	DCRD	-93564.5	Itga4	ENSMUSG00000027009.18	ENSMUST00000099972.4	+	open_sea	79255402	79255897	-93467	FALSE	TRUE
chr2	79183010	79183011	cg38600965_TC11	CG	DCRD	-72489.5	Itga4	ENSMUSG00000027009.18	ENSMUST00000099972.4	+	open_sea	79255402	79255897	-72392	TRUE	FALSE
chr2	79192188	79192189	cg38601047_BC21	CG	DCRD	-63311.5	Itga4	ENSMUSG00000027009.18	ENSMUST00000099972.4	+	open_sea	79255402	79255897	-63214	TRUE	FALSE
chr2	79248472	79248473	cg38601345_TC21	CG	DCRD	-7027.5	Itga4	ENSMUSG00000027009.18	ENSMUST00000099972.4	+	open_sea	79255402	79255897	-6930	TRUE	FALSE
chr2	79255434	79255435	cg38601394_BC21	CG	Promoter	-65.5	Itga4	ENSMUSG00000027009.18	ENSMUST00000099972.4	+	cpg_island	79255402	79255897	0	TRUE	FALSE
chr2	79255598	79255599	cg38601405_TC21	CG	Promoter	98.5	Itga4	ENSMUSG00000027009.18	ENSMUST00000099972.4	+	cpg_island	79255402	79255897	0	TRUE	FALSE
chr2	79255656	79255657	cg38601407_TC21	CG	Promoter	156.5	Itga4	ENSMUSG00000027009.18	ENSMUST00000099972.4	+	cpg_island	79255402	79255897	0	TRUE	FALSE
chr2	79256152	79256153	cg38601430_BC21	CG	intron	38159.0	Itga4	ENSMUSG00000027009.18	ENSMUST00000099972.4	+	cpg_shore	79255402	79255897	256	TRUE	FALSE
chr2	79263989	79263990	cg38601476_TC21	CG	intron	30322.0	Itga4	ENSMUSG00000027009.18	ENSMUST00000099972.4	+	open_sea	79255402	79255897	8093	TRUE	FALSE
chr2	79304946	79304947	cg38601729_BC11	CG	intron	-10635.0	Itga4	ENSMUSG00000027009.18	ENSMUST00000099972.4	+	open_sea	79255402	79255897	49050	TRUE	FALSE
chr2	79324383	79324384	cg38601878_TC21	CG	intron	-30072.0	Itga4	ENSMUSG00000027009.18	ENSMUST00000099972.4	+	open_sea	79255402	79255897	68487	TRUE	FALSE
chr2	79338589	79338590	cg38601947_TC21	CG	exon	0.5	Cerkl	ENSMUSG00000075256.9	ENSMUST00000143974.1	-	open_sea	79255402	79255897	82693	TRUE	FALSE
chr2	79338601	79338602	cg38601948_BC11	CG	exon	12.5	Cerkl	ENSMUSG00000075256.9	ENSMUST00000143974.1	-	open_sea	79255402	79255897	82705	TRUE	FALSE
chr2	79359775	79359776	cg38602113_TC21	CG	intron	-20935.0	Cerkl	ENSMUSG00000075256.9	ENSMUST00000143974.1	-	open_sea	79428631	79428911	-68856	TRUE	FALSE
chr2	79367879	79367880	cg38602165_BC21	CG	intron	-12831.0	Cerkl	ENSMUSG00000075256.9	ENSMUST00000143974.1	-	open_sea	79428631	79428911	-60752	TRUE	FALSE
chr2	79374711	79374712	cg38602259_TC21	CG	intron	-5999.0	Cerkl	ENSMUSG00000075256.9	ENSMUST00000143974.1	-	open_sea	79428631	79428911	-53920	TRUE	FALSE
chr2	79378836	79378837	cg38602285_TC21	CG	intron	-1874.0	Cerkl	ENSMUSG00000075256.9	ENSMUST00000143974.1	-	open_sea	79428631	79428911	-49795	TRUE	FALSE
chr2	79398725	79398726	cg38602421_BC21	CG	intron	18015.0	Cerkl	ENSMUSG00000075256.9	ENSMUST00000143974.1	-	open_sea	79428631	79428911	-29906	TRUE	FALSE
chr2	79399798	79399799	cg38602433_BC21	CG	intron	19088.0	Cerkl	ENSMUSG00000075256.9	ENSMUST00000143974.1	-	open_sea	79428631	79428911	-28833	TRUE	FALSE
chr2	79428935	79428936	cg38602678_BC21	CG	Promoter	-44.5	Cerkl	ENSMUSG00000075256.9	ENSMUST00000143974.1	-	cpg_shore	79428631	79428911	25	TRUE	FALSE
chr2	79429120	79429121	cg38602683_BC21	CG	Promoter	-229.5	Cerkl	ENSMUSG00000075256.9	ENSMUST00000143974.1	-	cpg_shore	79428631	79428911	210	TRUE	FALSE
chr2	79453956	79453957	cg38602843_TC21	CG	3'-UTR	713.0	Neurod1	ENSMUSG00000034701.9	ENSMUST00000041099.4	-	cpg_island	79453918	79454486	0	TRUE	FALSE
chr2	79453968	79453969	cg38602844_BC21	CG	exon	184.0	Neurod1	ENSMUSG00000034701.9	ENSMUST00000041099.4	-	cpg_island	79453918	79454486	0	TRUE	FALSE
chr2	79454524	79454525	cg38602877_TC21	CG	exon	740.0	Neurod1	ENSMUSG00000034701.9	ENSMUST00000041099.4	-	cpg_shelve	79453918	79454486	39	FALSE	TRUE
chr2	79456869	79456870	cg38602958_TC11	CG	Promoter	-118.5	Neurod1	ENSMUSG00000034701.9	ENSMUST00000041099.4	-	cpg_island	79456618	79457022	0	TRUE	FALSE
chr2	79456910	79456911	cg38602961_BC11	CG	Promoter	-159.5	Neurod1	ENSMUSG00000034701.9	ENSMUST00000041099.4	-	cpg_island	79456618	79457022	0	TRUE	FALSE
chr2	79457151	79457152	cg38602972_TC21	CG	Promoter	-400.5	Neurod1	ENSMUSG00000034701.9	ENSMUST00000041099.4	-	cpg_shelve	79456618	79457022	130	TRUE	FALSE
chr2	79460263	79460264	cg38603055_BC21	CG	DCRD	-31372.5,-3512.5	Cerkl,Neurod1	ENSMUSG00000075256.9,ENSMUSG00000034701.9	ENSMUST00000143974.1,ENSMUST00000041099.4	-,-	cpg_shelve	79458901	79459272	992	TRUE	FALSE
chr2	79511211	79511212	cg38603336_TC21	CG	DCRD	-82320.5,-54460.5	Cerkl,Neurod1	ENSMUSG00000075256.9,ENSMUSG00000034701.9	ENSMUST00000143974.1,ENSMUST00000041099.4	-,-	open_sea	79458901	79459272	51940	TRUE	FALSE
chr2	79528518	79528519	cg38603474_TC11	CG	DCRD	-99627.5,-71767.5	Cerkl,Neurod1	ENSMUSG00000075256.9,ENSMUSG00000034701.9	ENSMUST00000143974.1,ENSMUST00000041099.4	-,-	open_sea	79458901	79459272	69247	TRUE	FALSE
chr2	79542367	79542368	cg38603581_TC21	CG	DCRD	-92984.5,-85616.5	Itprid2,Neurod1	ENSMUSG00000027007.16,ENSMUSG00000034701.9	ENSMUST00000111785.8,ENSMUST00000041099.4	+,-	open_sea	79458901	79459272	83096	TRUE	FALSE
chr2	79543633	79543634	cg38603590_TC21	CG	DCRD	-91718.5,-86882.5	Itprid2,Neurod1	ENSMUSG00000027007.16,ENSMUSG00000034701.9	ENSMUST00000111785.8,ENSMUST00000041099.4	+,-	open_sea	79458901	79459272	84362	TRUE	FALSE
chr2	79566810	79566811	cg38603748_BC21	CG	DCRD	-68541.5	Itprid2	ENSMUSG00000027007.16	ENSMUST00000111785.8	+	open_sea	79635067	79636265	-68257	TRUE	FALSE
chr2	79576999	79577000	cg38603818_TC21	CG	DCRD	-58352.5	Itprid2	ENSMUSG00000027007.16	ENSMUST00000111785.8	+	open_sea	79635067	79636265	-58068	TRUE	FALSE
chr2	79584468	79584469	cg38603863_BC21	CG	DCRD	-50883.5	Itprid2	ENSMUSG00000027007.16	ENSMUST00000111785.8	+	open_sea	79635067	79636265	-50599	TRUE	FALSE
chr2	79602359	79602360	cg38603987_BC21	CG	DCRD	-32992.5	Itprid2	ENSMUSG00000027007.16	ENSMUST00000111785.8	+	open_sea	79635067	79636265	-32708	TRUE	FALSE
chr2	79634820	79634821	cg38604178_BC21	CG	Promoter	-531.5	Itprid2	ENSMUSG00000027007.16	ENSMUST00000111785.8	+	cpg_shore	79635067	79636265	-247	TRUE	FALSE
chr2	79635215	79635216	cg38604201_BC11	CG	Promoter	-136.5	Itprid2	ENSMUSG00000027007.16	ENSMUST00000111785.8	+	cpg_island	79635067	79636265	0	TRUE	FALSE
chr2	79636016	79636017	cg38604288_BC21	CG	intron	18142.5	Itprid2	ENSMUSG00000027007.16	ENSMUST00000111785.8	+	cpg_island	79635067	79636265	0	TRUE	FALSE
chr2	79636027	79636028	cg38604289_TC11	CG	intron	18131.5	Itprid2	ENSMUSG00000027007.16	ENSMUST00000111785.8	+	cpg_island	79635067	79636265	0	TRUE	FALSE
chr2	79636249	79636250	cg38604306_BC11	CG	intron	17909.5	Itprid2	ENSMUSG00000027007.16	ENSMUST00000111785.8	+	cpg_island	79635067	79636265	0	TRUE	FALSE
chr2	79636437	79636438	cg38604310_BC21	CG	intron	17721.5	Itprid2	ENSMUSG00000027007.16	ENSMUST00000111785.8	+	cpg_shore	79635067	79636265	173	TRUE	FALSE
chr2	79638701	79638702	cg38604329_BC21	CG	intron	15457.5	Itprid2	ENSMUSG00000027007.16	ENSMUST00000111785.8	+	cpg_shelve	79635067	79636265	2437	TRUE	FALSE
chr2	79660422	79660423	cg38604537_BC11	CG	exon	34.0	Itprid2	ENSMUSG00000027007.16	ENSMUST00000111785.8	+	open_sea	79635067	79636265	24158	TRUE	FALSE
chr2	79660476	79660477	cg38604539_TC21	CG	exon	-20.0	Itprid2	ENSMUSG00000027007.16	ENSMUST00000111785.8	+	open_sea	79635067	79636265	24212	TRUE	FALSE
chr2	79670759	79670760	cg38604627_BC21	CG	exon	29.0	Itprid2	ENSMUSG00000027007.16	ENSMUST00000111785.8	+	open_sea	79635067	79636265	34495	TRUE	FALSE
chr2	79696475	79696476	cg38604841_BC11	CG	DCRD	-11304.5,61123.5	Ppp1r1c,Itprid2	ENSMUSG00000034683.12,ENSMUSG00000027007.16	ENSMUST00000090760.8,ENSMUST00000111785.8	+,+	open_sea	79635067	79636265	60211	TRUE	FALSE
chr2	79707774	79707775	cg38604910_BC21	CG	Promoter	-5.5	Ppp1r1c	ENSMUSG00000034683.12	ENSMUST00000090760.8	+	open_sea	79635067	79636265	71510	TRUE	FALSE
chr2	79707933	79707934	cg38604912_TC21	CG	Promoter	153.5	Ppp1r1c	ENSMUSG00000034683.12	ENSMUST00000090760.8	+	open_sea	79635067	79636265	71669	TRUE	FALSE
chr2	79707972	79707973	cg38604913_TC21	CG	Promoter	192.5	Ppp1r1c	ENSMUSG00000034683.12	ENSMUST00000090760.8	+	open_sea	79635067	79636265	71708	TRUE	FALSE
chr2	79715073	79715074	cg38604960_TC11	CG	intron	43973.0	Ppp1r1c	ENSMUSG00000034683.12	ENSMUST00000090760.8	+	open_sea	79635067	79636265	78809	TRUE	FALSE
chr2	79731151	79731152	cg38605053_TC21	CG	intron	27895.0	Ppp1r1c	ENSMUSG00000034683.12	ENSMUST00000090760.8	+	open_sea	79635067	79636265	94887	TRUE	FALSE
chr2	79742092	79742093	cg38605099_BC21	CG	intron	16954.0	Ppp1r1c	ENSMUSG00000034683.12	ENSMUST00000090760.8	+	open_sea	79635067	79636265	105828	TRUE	FALSE
chr2	79749141	79749142	cg38605133_TC21	CG	intron	9905.0	Ppp1r1c	ENSMUSG00000034683.12	ENSMUST00000090760.8	+	open_sea	79635067	79636265	112877	TRUE	FALSE
chr2	79760920	79760921	cg38605205_TC21	CG	intron	-1874.0	Ppp1r1c	ENSMUSG00000034683.12	ENSMUST00000090760.8	+	open_sea	79635067	79636265	124656	TRUE	FALSE
chr2	79785697	79785698	cg38605431_BC21	CG	intron	-26651.0	Ppp1r1c	ENSMUSG00000034683.12	ENSMUST00000090760.8	+	open_sea	79635067	79636265	149433	TRUE	FALSE
chr2	79836301	79836302	cg38605705_BC21	CG	3'-UTR	-205.0	Pde1a	ENSMUSG00000059173.19	ENSMUST00000102654.10	-	open_sea	79936805	79937759	-100504	TRUE	FALSE
chr2	79862589	79862590	cg38605881_BC21	CG	intron	-120417.0	Pde1a	ENSMUSG00000059173.19	ENSMUST00000102653.7	-	open_sea	79936805	79937759	-74216	TRUE	FALSE
chr2	79865160	79865161	cg38605900_TC21	CG	exon	29.0	Pde1a	ENSMUSG00000059173.19	ENSMUST00000102655.9	-	open_sea	79936805	79937759	-71645	TRUE	FALSE
chr2	79865180	79865181	cg38605901_BC21	CG	exon	49.0	Pde1a	ENSMUSG00000059173.19	ENSMUST00000102655.9	-	open_sea	79936805	79937759	-71625	TRUE	FALSE
chr2	79872480	79872481	cg38605953_TC11	CG	intron	-110526.0	Pde1a	ENSMUSG00000059173.19	ENSMUST00000102653.7	-	open_sea	79936805	79937759	-64325	TRUE	FALSE
chr2	79872602	79872603	cg38605954_TC11	CG	intron	-110404.0	Pde1a	ENSMUSG00000059173.19	ENSMUST00000102653.7	-	open_sea	79936805	79937759	-64203	FALSE	TRUE
chr2	79878189	79878190	cg38605980_TC21	CG	exon	4.0	Pde1a	ENSMUSG00000059173.19	ENSMUST00000102655.9	-	open_sea	79936805	79937759	-58616	TRUE	FALSE
chr2	79900159	79900160	cg38606129_TC21	CG	intron	-82847.0	Pde1a	ENSMUSG00000059173.19	ENSMUST00000102653.7	-	open_sea	79936805	79937759	-36646	FALSE	TRUE
chr2	79901234	79901235	cg38606133_BC21	CG	intron	-81772.0	Pde1a	ENSMUSG00000059173.19	ENSMUST00000102653.7	-	open_sea	79936805	79937759	-35571	TRUE	FALSE
chr2	79908136	79908137	cg38606182_TC21	CG	intron	-74870.0	Pde1a	ENSMUSG00000059173.19	ENSMUST00000102653.7	-	open_sea	79936805	79937759	-28669	TRUE	FALSE
chr2	79908387	79908388	cg38606184_TC21	CG	intron	-74619.0	Pde1a	ENSMUSG00000059173.19	ENSMUST00000102653.7	-	open_sea	79936805	79937759	-28418	TRUE	FALSE
chr2	79927720	79927721	cg38606295_TC21	CG	exon	-11.0	Pde1a	ENSMUSG00000059173.19	ENSMUST00000102655.9	-	open_sea	79936805	79937759	-9085	TRUE	FALSE
chr2	79927744	79927745	cg38606296_BC21	CG	exon	13.0	Pde1a	ENSMUSG00000059173.19	ENSMUST00000102655.9	-	open_sea	79936805	79937759	-9061	TRUE	FALSE
chr2	79950154	79950155	cg38606439_TC11	CG	intron	-32852.0	Pde1a	ENSMUSG00000059173.19	ENSMUST00000102653.7	-	open_sea	79936805	79937759	12396	TRUE	FALSE
chr2	79965236	79965237	cg38606540_BC21	CG	intron	-17770.0	Pde1a	ENSMUSG00000059173.19	ENSMUST00000102653.7	-	open_sea	79936805	79937759	27478	TRUE	FALSE
chr2	79971283	79971284	cg38606589_BC21	CG	intron	-11723.0	Pde1a	ENSMUSG00000059173.19	ENSMUST00000102653.7	-	open_sea	79936805	79937759	33525	TRUE	FALSE
chr2	79983248	79983249	cg38606659_TC21	CG	intron	242.0	Pde1a	ENSMUSG00000059173.19	ENSMUST00000102653.7	-	open_sea	79936805	79937759	45490	TRUE	FALSE
chr2	79983509	79983510	cg38606660_BC21	CG	intron	503.0	Pde1a	ENSMUSG00000059173.19	ENSMUST00000102653.7	-	open_sea	79936805	79937759	45751	TRUE	FALSE
chr2	80065627	80065628	cg38607119_BC11	CG	intron	82621.0	Pde1a	ENSMUSG00000059173.19	ENSMUST00000102653.7	-	open_sea	79936805	79937759	127869	TRUE	FALSE
chr2	80081708	80081709	cg38607241_TC11	CG	intron	98702.0	Pde1a	ENSMUSG00000059173.19	ENSMUST00000102653.7	-	open_sea	79936805	79937759	143950	TRUE	FALSE
chr2	80086296	80086297	cg38607267_BC21	CG	intron	103290.0	Pde1a	ENSMUSG00000059173.19	ENSMUST00000102653.7	-	open_sea	79936805	79937759	148538	TRUE	FALSE
chr2	80123503	80123504	cg38607488_BC21	CG	intron	140497.0	Pde1a	ENSMUSG00000059173.19	ENSMUST00000102653.7	-	open_sea	80251096	80251786	-127593	TRUE	FALSE
chr2	80126657	80126658	cg38607531_BC11	CG	intron	143651.0	Pde1a	ENSMUSG00000059173.19	ENSMUST00000102653.7	-	open_sea	80251096	80251786	-124439	TRUE	FALSE
chr2	80127002	80127003	cg38607535_BC21	CG	intron	143996.0	Pde1a	ENSMUSG00000059173.19	ENSMUST00000102653.7	-	open_sea	80251096	80251786	-124094	TRUE	FALSE
chr2	80127556	80127557	cg38607545_BC21	CG	intron	144550.0	Pde1a	ENSMUSG00000059173.19	ENSMUST00000102653.7	-	open_sea	80251096	80251786	-123540	TRUE	FALSE
chr2	80128745	80128746	cg38607558_TC21	CG	Promoter	88.5	Pde1a	ENSMUSG00000059173.19	ENSMUST00000102654.10	-	open_sea	80251096	80251786	-122351	TRUE	FALSE
chr2	80128794	80128795	cg38607560_TC21	CG	Promoter	39.5	Pde1a	ENSMUSG00000059173.19	ENSMUST00000102654.10	-	open_sea	80251096	80251786	-122302	TRUE	FALSE
chr2	80128816	80128817	cg38607562_BC21	CG	Promoter	17.5	Pde1a	ENSMUSG00000059173.19	ENSMUST00000102654.10	-	open_sea	80251096	80251786	-122280	TRUE	FALSE
chr2	80128915	80128916	cg38607565_TC21	CG	Promoter	-81.5	Pde1a	ENSMUSG00000059173.19	ENSMUST00000102654.10	-	open_sea	80251096	80251786	-122181	TRUE	FALSE
chr2	80129126	80129127	cg38607571_BC21	CG	Promoter	-292.5	Pde1a	ENSMUSG00000059173.19	ENSMUST00000102654.10	-	open_sea	80251096	80251786	-121970	TRUE	FALSE
chr2	80129205	80129206	cg38607573_BC21	CG	Promoter	-371.5	Pde1a	ENSMUSG00000059173.19	ENSMUST00000102654.10	-	open_sea	80251096	80251786	-121891	TRUE	FALSE
chr2	80129457	80129458	cg38607579_TC21	CG	Promoter	-623.5	Pde1a	ENSMUSG00000059173.19	ENSMUST00000102654.10	-	open_sea	80251096	80251786	-121639	TRUE	FALSE
chr2	80129480	80129481	cg38607580_BC21	CG	Promoter	-646.5	Pde1a	ENSMUSG00000059173.19	ENSMUST00000102654.10	-	open_sea	80251096	80251786	-121616	TRUE	FALSE
chr2	80131932	80131933	cg38607603_BC21	CG	DCRD	-3098.5	Pde1a	ENSMUSG00000059173.19	ENSMUST00000102654.10	-	open_sea	80251096	80251786	-119164	TRUE	FALSE
chr2	80149833	80149834	cg38607724_TC21	CG	DCRD	-20999.5	Pde1a	ENSMUSG00000059173.19	ENSMUST00000102654.10	-	open_sea	80251096	80251786	-101263	TRUE	FALSE
chr2	80188565	80188566	cg38607906_TC11	CG	DCRD	-59731.5	Pde1a	ENSMUSG00000059173.19	ENSMUST00000102654.10	-	open_sea	80251096	80251786	-62531	TRUE	FALSE
chr2	80198206	80198207	cg38607968_TC21	CG	DCRD	-94265.5,-69372.5	Prdx6b,Pde1a	ENSMUSG00000050114.7,ENSMUSG00000059173.19	ENSMUST00000057072.5,ENSMUST00000102654.10	+,-	open_sea	80251096	80251786	-52890	FALSE	TRUE
chr2	80290109	80290110	cg38608613_TC11	CG	DCRD	-25356.5,-2362.5	Dnajc10,Prdx6b	ENSMUSG00000027006.13,ENSMUSG00000050114.7	ENSMUST00000028392.7,ENSMUST00000057072.5	+,+	open_sea	80315407	80316056	-25298	TRUE	FALSE
chr2	80292095	80292096	cg38608627_TC21	CG	Promoter	-376.5	Prdx6b	ENSMUSG00000050114.7	ENSMUST00000057072.5	+	open_sea	80315407	80316056	-23312	TRUE	FALSE
chr2	80292543	80292544	cg38608633_BC11	CG	Promoter	71.5	Prdx6b	ENSMUSG00000050114.7	ENSMUST00000057072.5	+	open_sea	80315407	80316056	-22864	TRUE	FALSE
chr2	80293583	80293584	cg38608664_TC11	CG	3'-UTR	855.0	Prdx6b	ENSMUSG00000050114.7	ENSMUST00000057072.5	+	open_sea	80315407	80316056	-21824	TRUE	FALSE
chr2	80315141	80315142	cg38608803_BC21	CG	Promoter	-324.5	Dnajc10	ENSMUSG00000027006.13	ENSMUST00000028392.7	+	cpg_shore	80315407	80316056	-266	TRUE	FALSE
chr2	80315322	80315323	cg38608806_BC21	CG	Promoter	-143.5	Dnajc10	ENSMUSG00000027006.13	ENSMUST00000028392.7	+	cpg_shore	80315407	80316056	-85	TRUE	FALSE
chr2	80316044	80316045	cg38608873_BC21	CG	intron	18710.0	Dnajc10	ENSMUSG00000027006.13	ENSMUST00000028392.7	+	cpg_island	80315407	80316056	0	TRUE	FALSE
chr2	80316081	80316082	cg38608875_BC21	CG	intron	18673.0	Dnajc10	ENSMUSG00000027006.13	ENSMUST00000028392.7	+	cpg_shore	80315407	80316056	26	TRUE	FALSE
chr2	80316818	80316819	cg38608884_BC21	CG	intron	17936.0	Dnajc10	ENSMUSG00000027006.13	ENSMUST00000028392.7	+	cpg_shore	80315407	80316056	763	TRUE	FALSE
chr2	80331787	80331788	cg38609014_BC21	CG	intron	2967.0	Dnajc10	ENSMUSG00000027006.13	ENSMUST00000028392.7	+	open_sea	80315407	80316056	15732	TRUE	FALSE
chr2	80428367	80428368	cg38609839_TC21	CG	intron	-1430.0	Frzb	ENSMUSG00000027004.3	ENSMUST00000028389.3	-	open_sea	80446817	80447078	-18450	TRUE	FALSE
chr2	80440958	80440959	cg38609940_BC21	CG	intron	11161.0	Frzb	ENSMUSG00000027004.3	ENSMUST00000028389.3	-	open_sea	80446817	80447078	-5859	TRUE	FALSE
chr2	80445135	80445136	cg38609986_TC11	CG	intron	15338.0	Frzb	ENSMUSG00000027004.3	ENSMUST00000028389.3	-	cpg_shelve	80446817	80447078	-1682	TRUE	FALSE
chr2	80445707	80445708	cg38609995_TC21	CG	intron	15910.0	Frzb	ENSMUSG00000027004.3	ENSMUST00000028389.3	-	cpg_shore	80446817	80447078	-1110	TRUE	FALSE
chr2	80447554	80447555	cg38610081_TC21	CG	Promoter	70.5	Frzb	ENSMUSG00000027004.3	ENSMUST00000028389.3	-	cpg_island	80447351	80447771	0	TRUE	FALSE
chr2	80447607	80447608	cg38610084_BC21	CG	Promoter	17.5	Frzb	ENSMUSG00000027004.3	ENSMUST00000028389.3	-	cpg_island	80447351	80447771	0	TRUE	FALSE
chr2	80499224	80499225	cg38610558_BC11	CG	DCRD	-51599.5,82039.5	Frzb,Nckap1	ENSMUSG00000027004.3,ENSMUSG00000027002.13	ENSMUST00000028389.3,ENSMUST00000028386.11	-,-	open_sea	80447351	80447771	51454	TRUE	FALSE
chr2	80508849	80508850	cg38610643_TC21	CG	intron	-32038.5	Nckap1	ENSMUSG00000027002.13	ENSMUST00000028386.11	-	open_sea	80447351	80447771	61079	TRUE	FALSE
chr2	80514423	80514424	cg38610688_BC21	CG	intron	-26464.5	Nckap1	ENSMUSG00000027002.13	ENSMUST00000028386.11	-	open_sea	80580569	80581665	-66146	TRUE	FALSE
chr2	80528655	80528656	cg38610811_TC21	CG	exon	54.5	Nckap1	ENSMUSG00000027002.13	ENSMUST00000028386.11	-	open_sea	80580569	80581665	-51914	TRUE	FALSE
chr2	80534474	80534475	cg38610869_TC21	CG	intron	-6413.5	Nckap1	ENSMUSG00000027002.13	ENSMUST00000028386.11	-	open_sea	80580569	80581665	-46095	TRUE	FALSE
chr2	80548841	80548842	cg38610982_TC21	CG	exon	-57.0	Nckap1	ENSMUSG00000027002.13	ENSMUST00000028386.11	-	open_sea	80580569	80581665	-31728	TRUE	FALSE
chr2	80550581	80550582	cg38611012_TC21	CG	intron	9693.5	Nckap1	ENSMUSG00000027002.13	ENSMUST00000028386.11	-	open_sea	80580569	80581665	-29988	TRUE	FALSE
chr2	80572936	80572937	cg38611185_BC21	CG	intron	32048.5	Nckap1	ENSMUSG00000027002.13	ENSMUST00000028386.11	-	open_sea	80580569	80581665	-7633	TRUE	FALSE
chr2	80580952	80580953	cg38611309_BC21	CG	Promoter	311.5	Nckap1	ENSMUSG00000027002.13	ENSMUST00000028386.11	-	cpg_island	80580569	80581665	0	TRUE	FALSE
chr2	80581646	80581647	cg38611413_TC21	CG	Promoter	-382.5	Nckap1	ENSMUSG00000027002.13	ENSMUST00000028386.11	-	cpg_island	80580569	80581665	0	TRUE	FALSE
chr2	80581713	80581714	cg38611415_BC21	CG	Promoter	-449.5	Nckap1	ENSMUSG00000027002.13	ENSMUST00000028386.11	-	cpg_shore	80580569	80581665	49	TRUE	FALSE
chr2	80602646	80602647	cg38611560_TC21	CG	DCRD	-36169.5,-21382.5,-14398.5	Nup35,Nckap1,Dusp19	ENSMUSG00000026999.14,ENSMUSG00000027002.13,ENSMUSG00000027001.10	ENSMUST00000028382.12,ENSMUST00000028386.11,ENSMUST00000028384.4	+,-,+	open_sea	80580569	80581665	20982	TRUE	FALSE
chr2	80616590	80616591	cg38611698_BC11	CG	Promoter	-454.5	Dusp19	ENSMUSG00000027001.10	ENSMUST00000028384.4	+	open_sea	80638758	80639157	-22168	TRUE	FALSE
chr2	80616672	80616673	cg38611700_TC21	CG	Promoter	-372.5	Dusp19	ENSMUSG00000027001.10	ENSMUST00000028384.4	+	open_sea	80638758	80639157	-22086	FALSE	TRUE
chr2	80616823	80616824	cg38611701_BC21	CG	Promoter	-221.5	Dusp19	ENSMUSG00000027001.10	ENSMUST00000028384.4	+	open_sea	80638758	80639157	-21935	TRUE	FALSE
chr2	80629784	80629785	cg38611822_TC21	CG	intron	-5431.5	Dusp19	ENSMUSG00000027001.10	ENSMUST00000028384.4	+	open_sea	80638758	80639157	-8974	TRUE	FALSE
chr2	80638668	80638669	cg38611900_TC21	CG	Promoter	-147.5	Nup35	ENSMUSG00000026999.14	ENSMUST00000028382.12	+	cpg_shore	80638758	80639157	-90	TRUE	FALSE
chr2	80638758	80638759	cg38611902_TC21	CG	Promoter	-57.5	Nup35	ENSMUSG00000026999.14	ENSMUST00000028382.12	+	cpg_island	80638758	80639157	0	TRUE	FALSE
chr2	80638795	80638796	cg38611905_TC11	CG	Promoter	-20.5	Nup35	ENSMUSG00000026999.14	ENSMUST00000028382.12	+	cpg_island	80638758	80639157	0	TRUE	FALSE
chr2	80638839	80638840	cg38611908_BC11	CG	Promoter	23.5	Nup35	ENSMUSG00000026999.14	ENSMUST00000028382.12	+	cpg_island	80638758	80639157	0	TRUE	FALSE
chr2	80642670	80642671	cg38611976_TC21	CG	exon	39.5	Nup35	ENSMUSG00000026999.14	ENSMUST00000028382.12	+	cpg_shelve	80638758	80639157	3514	FALSE	TRUE
chr2	80644256	80644257	cg38611989_BC21	CG	exon	-41.0	Nup35	ENSMUSG00000026999.14	ENSMUST00000028382.12	+	open_sea	80638758	80639157	5100	FALSE	TRUE
chr2	80650299	80650300	cg38612025_TC21	CG	intron	-1440.5	Nup35	ENSMUSG00000026999.14	ENSMUST00000028382.12	+	open_sea	80638758	80639157	11143	TRUE	FALSE
chr2	80653199	80653200	cg38612058_BC21	CG	intron	-4340.5	Nup35	ENSMUSG00000026999.14	ENSMUST00000028382.12	+	open_sea	80638758	80639157	14043	TRUE	FALSE
chr2	80754132	80754133	cg38612734_TC21	CG	intergenic	nan	nan	nan	nan	nan	open_sea	80812000	80817225	-57868	TRUE	FALSE
chr2	80789530	80789531	cg38612977_TC21	CG	intergenic	nan	nan	nan	nan	nan	open_sea	80812000	80817225	-22470	TRUE	FALSE
chr2	80837116	80837117	cg38613316_TC11	CG	intergenic	nan	nan	nan	nan	nan	open_sea	80812000	80817225	19892	TRUE	FALSE
chr2	80858296	80858297	cg38613446_BC21	CG	intergenic	nan	nan	nan	nan	nan	open_sea	80812000	80817225	41072	TRUE	FALSE
chr2	80862330	80862331	cg38613492_BC21	CG	intergenic	nan	nan	nan	nan	nan	open_sea	80812000	80817225	45106	TRUE	FALSE
chr2	80890129	80890130	cg38613697_TC21	CG	intergenic	nan	nan	nan	nan	nan	open_sea	80962601	80963887	-72472	TRUE	FALSE
chr2	80909335	80909336	cg38613819_TC21	CG	intergenic	nan	nan	nan	nan	nan	open_sea	80962601	80963887	-53266	TRUE	FALSE
chr2	81007104	81007105	cg38614304_TC21	CG	intergenic	nan	nan	nan	nan	nan	cpg_shore	81005402	81005883	1222	TRUE	FALSE
chr2	81008993	81008994	cg38614325_BC21	CG	intergenic	nan	nan	nan	nan	nan	cpg_shelve	81005402	81005883	3111	TRUE	FALSE
chr2	81013283	81013284	cg38614357_BC11	CG	intergenic	nan	nan	nan	nan	nan	open_sea	81005402	81005883	7401	TRUE	FALSE
chr2	81013324	81013325	cg38614358_TC11	CG	intergenic	nan	nan	nan	nan	nan	open_sea	81005402	81005883	7442	TRUE	FALSE
chr2	81066144	81066145	cg38614618_TC11	CG	intergenic	nan	nan	nan	nan	nan	open_sea	81005402	81005883	60262	TRUE	FALSE
chr2	81067212	81067213	cg38614621_BC21	CG	intergenic	nan	nan	nan	nan	nan	open_sea	81005402	81005883	61330	TRUE	FALSE
chr2	81162873	81162874	cg38615053_BC21	CG	intergenic	nan	nan	nan	nan	nan	open_sea	81311812	81312090	-148939	TRUE	FALSE
chr2	81413721	81413722	cg38616160_TC21	CG	intergenic	nan	nan	nan	nan	nan	open_sea	81460434	81460915	-46713	TRUE	FALSE
chr2	81848846	81848847	cg38618144_BC21	CG	intergenic	nan	nan	nan	nan	nan	open_sea	81989637	81989968	-140791	TRUE	FALSE
chr2	82052623	82052624	cg38619062_BC21	CG	Promoter	-598.5	Zfp804a	ENSMUSG00000070866.4	ENSMUST00000047527.7	+	cpg_shore	82053062	82053782	-439	TRUE	FALSE
chr2	82052699	82052700	cg38619065_TC21	CG	Promoter	-522.5	Zfp804a	ENSMUSG00000070866.4	ENSMUST00000047527.7	+	cpg_shore	82053062	82053782	-363	TRUE	FALSE
chr2	82052997	82052998	cg38619074_TC21	CG	Promoter	-224.5	Zfp804a	ENSMUSG00000070866.4	ENSMUST00000047527.7	+	cpg_shore	82053062	82053782	-65	TRUE	FALSE
chr2	82053262	82053263	cg38619102_BC21	CG	Promoter	40.5	Zfp804a	ENSMUSG00000070866.4	ENSMUST00000047527.7	+	cpg_island	82053062	82053782	0	TRUE	FALSE
chr2	82053780	82053781	cg38619167_BC21	CG	5'-UTR	-274.5	Zfp804a	ENSMUSG00000070866.4	ENSMUST00000047527.7	+	cpg_island	82053062	82053782	0	TRUE	FALSE
chr2	82060085	82060086	cg38619201_TC21	CG	intron	96465.0	Zfp804a	ENSMUSG00000070866.4	ENSMUST00000047527.7	+	open_sea	82053062	82053782	6304	TRUE	FALSE
chr2	82064893	82064894	cg38619225_TC21	CG	intron	91657.0	Zfp804a	ENSMUSG00000070866.4	ENSMUST00000047527.7	+	open_sea	82053062	82053782	11112	TRUE	FALSE
chr2	82064993	82064994	cg38619226_BC11	CG	intron	91557.0	Zfp804a	ENSMUSG00000070866.4	ENSMUST00000047527.7	+	open_sea	82053062	82053782	11212	TRUE	FALSE
chr2	82117996	82117997	cg38619428_TC21	CG	intron	38554.0	Zfp804a	ENSMUSG00000070866.4	ENSMUST00000047527.7	+	open_sea	82053062	82053782	64215	TRUE	FALSE
chr2	82123150	82123151	cg38619448_BC11	CG	intron	33400.0	Zfp804a	ENSMUSG00000070866.4	ENSMUST00000047527.7	+	open_sea	82053062	82053782	69369	TRUE	FALSE
chr2	82171983	82171984	cg38619657_BC21	CG	intron	-15433.0	Zfp804a	ENSMUSG00000070866.4	ENSMUST00000047527.7	+	open_sea	82053062	82053782	118202	TRUE	FALSE
chr2	82179183	82179184	cg38619682_TC21	CG	intron	-22633.0	Zfp804a	ENSMUSG00000070866.4	ENSMUST00000047527.7	+	open_sea	82053062	82053782	125402	TRUE	FALSE
chr2	82198383	82198384	cg38619754_TC21	CG	intron	-41833.0	Zfp804a	ENSMUSG00000070866.4	ENSMUST00000047527.7	+	open_sea	82329947	82330184	-131564	TRUE	FALSE
chr2	82258508	82258509	cg38620034_TC11	CG	exon	-461.5	Zfp804a	ENSMUSG00000070866.4	ENSMUST00000047527.7	+	open_sea	82329947	82330184	-71439	TRUE	FALSE
chr2	82387592	82387593	cg38620611_TC21	CG	intergenic	nan	nan	nan	nan	nan	open_sea	82329947	82330184	57409	TRUE	FALSE
chr2	82391940	82391941	cg38620625_BC21	CG	intergenic	nan	nan	nan	nan	nan	open_sea	82329947	82330184	61757	TRUE	FALSE
chr2	82392712	82392713	cg38620627_BC21	CG	intergenic	nan	nan	nan	nan	nan	open_sea	82329947	82330184	62529	TRUE	FALSE
chr2	82497363	82497364	cg38621122_TC11	CG	intergenic	nan	nan	nan	nan	nan	cpg_shore	82495307	82496033	1331	TRUE	FALSE
chr2	82507219	82507220	cg38621161_TC21	CG	intergenic	nan	nan	nan	nan	nan	open_sea	82495307	82496033	11187	TRUE	FALSE
chr2	82544008	82544009	cg38621322_BC21	CG	intergenic	nan	nan	nan	nan	nan	open_sea	82495307	82496033	47976	TRUE	FALSE
chr2	82622941	82622942	cg38621637_TC21	CG	intergenic	nan	nan	nan	nan	nan	open_sea	82495307	82496033	126909	TRUE	FALSE
chr2	82721109	82721110	cg38622041_BC21	CG	intergenic	nan	nan	nan	nan	nan	open_sea	82888630	82888999	-167521	TRUE	FALSE
chr2	82848226	82848227	cg38622565_BC21	CG	DCRD	-95407.5	Fsip2	ENSMUSG00000075249.12	ENSMUST00000143764.8	+	open_sea	82888630	82888999	-40404	TRUE	FALSE
chr2	82920018	82920019	cg38622956_TC21	CG	DCRD	-23615.5	Fsip2	ENSMUSG00000075249.12	ENSMUST00000143764.8	+	cpg_shelve	82916606	82916895	3124	FALSE	TRUE
chr2	82943697	82943698	cg38623080_BC11	CG	Promoter	63.5	Fsip2	ENSMUSG00000075249.12	ENSMUST00000143764.8	+	open_sea	82916606	82916895	26803	TRUE	FALSE
chr2	82943745	82943746	cg38623081_TC11	CG	Promoter	111.5	Fsip2	ENSMUSG00000075249.12	ENSMUST00000143764.8	+	open_sea	82916606	82916895	26851	TRUE	FALSE
chr2	82946900	82946901	cg38623112_TC21	CG	exon	36.0	Fsip2	ENSMUSG00000075249.12	ENSMUST00000143764.8	+	open_sea	82916606	82916895	30006	TRUE	FALSE
chr2	82985384	82985385	cg38623331_TC21	CG	exon	3813.5	Fsip2	ENSMUSG00000075249.12	ENSMUST00000143764.8	+	open_sea	82916606	82916895	68490	TRUE	FALSE
chr2	82993348	82993349	cg38623374_BC11	CG	exon	-4150.5	Fsip2	ENSMUSG00000075249.12	ENSMUST00000143764.8	+	open_sea	82916606	82916895	76454	TRUE	FALSE
chr2	83125985	83125986	cg38624021_TC11	CG	intergenic	nan	nan	nan	nan	nan	open_sea	82916606	82916895	209091	TRUE	FALSE
chr2	83126041	83126042	cg38624022_BC21	CG	intergenic	nan	nan	nan	nan	nan	open_sea	82916606	82916895	209147	TRUE	FALSE
chr2	83126366	83126367	cg38624025_TC21	CG	intergenic	nan	nan	nan	nan	nan	open_sea	82916606	82916895	209472	TRUE	FALSE
chr2	83259354	83259355	cg38624652_TC21	CG	intergenic	nan	nan	nan	nan	nan	open_sea	83413593	83414336	-154239	TRUE	FALSE
chr2	83353963	83353964	cg38625237_TC21	CG	intergenic	nan	nan	nan	nan	nan	open_sea	83413593	83414336	-59630	TRUE	FALSE
chr2	83390527	83390528	cg38625406_BC21	CG	intergenic	nan	nan	nan	nan	nan	open_sea	83413593	83414336	-23066	TRUE	FALSE
chr2	83394397	83394398	cg38625422_TC21	CG	intergenic	nan	nan	nan	nan	nan	open_sea	83413593	83414336	-19196	FALSE	TRUE
chr2	83429611	83429612	cg38625547_BC21	CG	intergenic	nan	nan	nan	nan	nan	cpg_shore	83430072	83430603	-461	TRUE	FALSE
chr2	83451796	83451797	cg38625649_TC21	CG	intergenic	nan	nan	nan	nan	nan	open_sea	83430072	83430603	21194	TRUE	FALSE
chr2	83482206	83482207	cg38625807_TC21	CG	intergenic	nan	nan	nan	nan	nan	open_sea	83430072	83430603	51604	TRUE	FALSE
chr2	83482420	83482421	cg38625808_TC11	CG	intergenic	nan	nan	nan	nan	nan	open_sea	83430072	83430603	51818	TRUE	FALSE
chr2	83539628	83539629	cg38626083_TC11	CG	intergenic	nan	nan	nan	nan	nan	open_sea	83546903	83547367	-7275	TRUE	FALSE
chr2	83644029	83644030	cg38626693_BC21	CG	Promoter	-405.5	Zc3h15	ENSMUSG00000027091.14	ENSMUST00000081591.6	+	cpg_shore	83644311	83644983	-282	TRUE	FALSE
chr2	83644272	83644273	cg38626699_BC21	CG	Promoter	-162.5	Zc3h15	ENSMUSG00000027091.14	ENSMUST00000081591.6	+	cpg_shore	83644311	83644983	-39	TRUE	FALSE
chr2	83650442	83650443	cg38626848_BC21	CG	intron	4086.0	Zc3h15	ENSMUSG00000027091.14	ENSMUST00000081591.6	+	open_sea	83644311	83644983	5460	TRUE	FALSE
chr2	83662257	83662258	cg38626937_TC21	CG	exon	-47.0	Zc3h15	ENSMUSG00000027091.14	ENSMUST00000081591.6	+	open_sea	83644311	83644983	17275	FALSE	TRUE
chr2	83681964	83681965	cg38627099_TC21	CG	DCRD	-42432.5,37529.5	Itgav,Zc3h15	ENSMUSG00000027087.11,ENSMUSG00000027091.14	ENSMUST00000028499.10,ENSMUST00000081591.6	+,+	open_sea	83644311	83644983	36982	TRUE	FALSE
chr2	83681988	83681989	cg38627100_BC21	CG	DCRD	-42408.5,37553.5	Itgav,Zc3h15	ENSMUSG00000027087.11,ENSMUSG00000027091.14	ENSMUST00000028499.10,ENSMUST00000081591.6	+,+	open_sea	83644311	83644983	37006	TRUE	FALSE
chr2	83694980	83694981	cg38627265_TC11	CG	DCRD	-29416.5,50545.5	Itgav,Zc3h15	ENSMUSG00000027087.11,ENSMUSG00000027091.14	ENSMUST00000028499.10,ENSMUST00000081591.6	+,+	open_sea	83724235	83725044	-29255	TRUE	FALSE
chr2	83718720	83718721	cg38627497_TC21	CG	DCRD	-93915.5,-5676.5,74285.5	Fam171b,Itgav,Zc3h15	ENSMUSG00000048388.3,ENSMUSG00000027087.11,ENSMUSG00000027091.14	ENSMUST00000051454.3,ENSMUST00000028499.10,ENSMUST00000081591.6	+,+,+	open_sea	83724235	83725044	-5515	TRUE	FALSE
chr2	83723985	83723986	cg38627525_TC21	CG	Promoter	-411.5	Itgav	ENSMUSG00000027087.11	ENSMUST00000028499.10	+	cpg_shore	83724235	83725044	-250	TRUE	FALSE
chr2	83724250	83724251	cg38627533_BC21	CG	Promoter	-146.5	Itgav	ENSMUSG00000027087.11	ENSMUST00000028499.10	+	cpg_island	83724235	83725044	0	TRUE	FALSE
chr2	83725116	83725117	cg38627633_TC21	CG	intron	40540.0	Itgav	ENSMUSG00000027087.11	ENSMUST00000028499.10	+	cpg_shore	83724235	83725044	73	TRUE	FALSE
chr2	83725153	83725154	cg38627634_BC21	CG	intron	40503.0	Itgav	ENSMUSG00000027087.11	ENSMUST00000028499.10	+	cpg_shore	83724235	83725044	110	TRUE	FALSE
chr2	83726106	83726107	cg38627656_TC21	CG	intron	39550.0	Itgav	ENSMUSG00000027087.11	ENSMUST00000028499.10	+	cpg_shore	83724235	83725044	1063	TRUE	FALSE
chr2	83734237	83734238	cg38627737_TC21	CG	intron	31419.0	Itgav	ENSMUSG00000027087.11	ENSMUST00000028499.10	+	open_sea	83724235	83725044	9194	TRUE	FALSE
chr2	83739795	83739796	cg38627802_TC21	CG	intron	25861.0	Itgav	ENSMUSG00000027087.11	ENSMUST00000028499.10	+	open_sea	83724235	83725044	14752	TRUE	FALSE
chr2	83745649	83745650	cg38627870_BC21	CG	intron	20007.0	Itgav	ENSMUSG00000027087.11	ENSMUST00000028499.10	+	open_sea	83724235	83725044	20606	TRUE	FALSE
chr2	83752887	83752888	cg38627933_TC21	CG	intron	12769.0	Itgav	ENSMUSG00000027087.11	ENSMUST00000028499.10	+	open_sea	83724235	83725044	27844	FALSE	TRUE
chr2	83759078	83759079	cg38627994_BC21	CG	intron	6578.0	Itgav	ENSMUSG00000027087.11	ENSMUST00000028499.10	+	open_sea	83724235	83725044	34035	TRUE	FALSE
chr2	83759648	83759649	cg38628010_TC11	CG	intron	6008.0	Itgav	ENSMUSG00000027087.11	ENSMUST00000028499.10	+	open_sea	83724235	83725044	34605	TRUE	FALSE
chr2	83801692	83801693	cg38628390_BC21	CG	intron	-36036.0	Itgav	ENSMUSG00000027087.11	ENSMUST00000028499.10	+	open_sea	83812536	83812860	-10844	TRUE	FALSE
chr2	83801814	83801815	cg38628392_TC21	CG	exon	12.0	Itgav	ENSMUSG00000027087.11	ENSMUST00000028499.10	+	open_sea	83812536	83812860	-10722	TRUE	FALSE
chr2	83801846	83801847	cg38628394_TC11	CG	exon	-20.0	Itgav	ENSMUSG00000027087.11	ENSMUST00000028499.10	+	open_sea	83812536	83812860	-10690	TRUE	FALSE
chr2	83802910	83802911	cg38628414_BC21	CG	exon	30.5	Itgav	ENSMUSG00000027087.11	ENSMUST00000028499.10	+	open_sea	83812536	83812860	-9626	TRUE	FALSE
chr2	83802956	83802957	cg38628416_BC11	CG	exon	-15.5	Itgav	ENSMUSG00000027087.11	ENSMUST00000028499.10	+	open_sea	83812536	83812860	-9580	TRUE	FALSE
chr2	83812463	83812464	cg38628514_BC21	CG	Promoter	-172.5	Fam171b	ENSMUSG00000048388.3	ENSMUST00000051454.3	+	cpg_shore	83812536	83812860	-73	TRUE	FALSE
chr2	83812475	83812476	cg38628515_BC21	CG	Promoter	-160.5	Fam171b	ENSMUSG00000048388.3	ENSMUST00000051454.3	+	cpg_shore	83812536	83812860	-61	TRUE	FALSE
chr2	83818137	83818138	cg38628625_BC11	CG	intron	29923.5	Fam171b	ENSMUSG00000048388.3	ENSMUST00000051454.3	+	open_sea	83812536	83812860	5278	TRUE	FALSE
chr2	83829957	83829958	cg38628726_BC21	CG	intron	18103.5	Fam171b	ENSMUSG00000048388.3	ENSMUST00000051454.3	+	open_sea	83812536	83812860	17098	TRUE	FALSE
chr2	83858290	83858291	cg38628967_BC21	CG	exon	5.0	Fam171b	ENSMUSG00000048388.3	ENSMUST00000051454.3	+	open_sea	83812536	83812860	45431	TRUE	FALSE
chr2	83896509	83896510	cg38629238_BC21	CG	DCRD	-94043.5,-88233.5,-82423.5,-76613.5,-70803.5,-64993.5,-59183.5,44716.5,83873.5	Gm13691,Gm13697,Gm13694,Gm13696,Gm13695,Gm13693,Gm13698,Zswim2,Fam171b	ENSMUSG00000079247.2,ENSMUSG00000095824.1,ENSMUSG00000096337.1,ENSMUSG00000096484.1,ENSMUSG00000096729.1,ENSMUSG00000094336.1,ENSMUSG00000094125.1,ENSMUSG00000034552.8,ENSMUSG00000048388.3	ENSMUST00000099947.2,ENSMUST00000099948.2,ENSMUST00000178533.1,ENSMUST00000180347.1,ENSMUST00000099951.2,ENSMUST00000178960.1,ENSMUST00000179192.1,ENSMUST00000038223.7,ENSMUST00000051454.3	+,+,+,+,+,+,+,-,+	open_sea	83930432	83930797	-33923	TRUE	FALSE
chr2	83917020	83917021	cg38629345_BC11	CG	intron	-11132.0	Zswim2	ENSMUSG00000034552.8	ENSMUST00000038223.7	-	open_sea	83930432	83930797	-13412	TRUE	FALSE
chr2	83922127	83922128	cg38629372_TC21	CG	intron	-6025.0	Zswim2	ENSMUSG00000034552.8	ENSMUST00000038223.7	-	open_sea	83930432	83930797	-8305	FALSE	TRUE
chr2	83922188	83922189	cg38629373_TC21	CG	intron	-5964.0	Zswim2	ENSMUSG00000034552.8	ENSMUST00000038223.7	-	open_sea	83930432	83930797	-8244	FALSE	TRUE
chr2	83922251	83922252	cg38629375_TC21	CG	intron	-5901.0	Zswim2	ENSMUSG00000034552.8	ENSMUST00000038223.7	-	open_sea	83930432	83930797	-8181	FALSE	TRUE
chr2	83927359	83927360	cg38629414_TC21	CG	intron	-793.0	Zswim2	ENSMUSG00000034552.8	ENSMUST00000038223.7	-	cpg_shelve	83930432	83930797	-3073	TRUE	FALSE
chr2	83941129	83941130	cg38629529_BC11	CG	Promoter	96.5	Zswim2	ENSMUSG00000034552.8	ENSMUST00000038223.7	-	open_sea	83930432	83930797	10333	TRUE	FALSE
chr2	83941236	83941237	cg38629536_TC21	CG	Promoter	-10.5	Zswim2	ENSMUSG00000034552.8	ENSMUST00000038223.7	-	open_sea	83930432	83930797	10440	TRUE	FALSE
chr2	83954120	83954121	cg38629581_BC11	CG	DCRD	-36432.5,-30622.5,-24812.5,-19002.5,-13192.5,-12894.5,-7382.5,-1572.5	Gm13691,Gm13697,Gm13694,Gm13696,Gm13695,Zswim2,Gm13693,Gm13698	ENSMUSG00000079247.2,ENSMUSG00000095824.1,ENSMUSG00000096337.1,ENSMUSG00000096484.1,ENSMUSG00000096729.1,ENSMUSG00000034552.8,ENSMUSG00000094336.1,ENSMUSG00000094125.1	ENSMUST00000099947.2,ENSMUST00000099948.2,ENSMUST00000178533.1,ENSMUST00000180347.1,ENSMUST00000099951.2,ENSMUST00000038223.7,ENSMUST00000178960.1,ENSMUST00000179192.1	+,+,+,+,+,-,+,+	cpg_shore	83954869	83955135	-749	FALSE	TRUE
chr2	83954120	83954121	cg38629581_BC21	CG	DCRD	-36432.5,-30622.5,-24812.5,-19002.5,-13192.5,-12894.5,-7382.5,-1572.5	Gm13691,Gm13697,Gm13694,Gm13696,Gm13695,Zswim2,Gm13693,Gm13698	ENSMUSG00000079247.2,ENSMUSG00000095824.1,ENSMUSG00000096337.1,ENSMUSG00000096484.1,ENSMUSG00000096729.1,ENSMUSG00000034552.8,ENSMUSG00000094336.1,ENSMUSG00000094125.1	ENSMUST00000099947.2,ENSMUST00000099948.2,ENSMUST00000178533.1,ENSMUST00000180347.1,ENSMUST00000099951.2,ENSMUST00000038223.7,ENSMUST00000178960.1,ENSMUST00000179192.1	+,+,+,+,+,-,+,+	cpg_shore	83954869	83955135	-749	FALSE	TRUE
chr2	83954120	83954121	cg38629581_BO11	CG	DCRD	-36432.5,-30622.5,-24812.5,-19002.5,-13192.5,-12894.5,-7382.5,-1572.5	Gm13691,Gm13697,Gm13694,Gm13696,Gm13695,Zswim2,Gm13693,Gm13698	ENSMUSG00000079247.2,ENSMUSG00000095824.1,ENSMUSG00000096337.1,ENSMUSG00000096484.1,ENSMUSG00000096729.1,ENSMUSG00000034552.8,ENSMUSG00000094336.1,ENSMUSG00000094125.1	ENSMUST00000099947.2,ENSMUST00000099948.2,ENSMUST00000178533.1,ENSMUST00000180347.1,ENSMUST00000099951.2,ENSMUST00000038223.7,ENSMUST00000178960.1,ENSMUST00000179192.1	+,+,+,+,+,-,+,+	cpg_shore	83954869	83955135	-749	FALSE	TRUE
chr2	83954120	83954121	cg38629581_BO21	CG	DCRD	-36432.5,-30622.5,-24812.5,-19002.5,-13192.5,-12894.5,-7382.5,-1572.5	Gm13691,Gm13697,Gm13694,Gm13696,Gm13695,Zswim2,Gm13693,Gm13698	ENSMUSG00000079247.2,ENSMUSG00000095824.1,ENSMUSG00000096337.1,ENSMUSG00000096484.1,ENSMUSG00000096729.1,ENSMUSG00000034552.8,ENSMUSG00000094336.1,ENSMUSG00000094125.1	ENSMUST00000099947.2,ENSMUST00000099948.2,ENSMUST00000178533.1,ENSMUST00000180347.1,ENSMUST00000099951.2,ENSMUST00000038223.7,ENSMUST00000178960.1,ENSMUST00000179192.1	+,+,+,+,+,-,+,+	cpg_shore	83954869	83955135	-749	FALSE	TRUE
chr2	83954120	83954121	cg38629581_TC11	CG	DCRD	-36432.5,-30622.5,-24812.5,-19002.5,-13192.5,-12894.5,-7382.5,-1572.5	Gm13691,Gm13697,Gm13694,Gm13696,Gm13695,Zswim2,Gm13693,Gm13698	ENSMUSG00000079247.2,ENSMUSG00000095824.1,ENSMUSG00000096337.1,ENSMUSG00000096484.1,ENSMUSG00000096729.1,ENSMUSG00000034552.8,ENSMUSG00000094336.1,ENSMUSG00000094125.1	ENSMUST00000099947.2,ENSMUST00000099948.2,ENSMUST00000178533.1,ENSMUST00000180347.1,ENSMUST00000099951.2,ENSMUST00000038223.7,ENSMUST00000178960.1,ENSMUST00000179192.1	+,+,+,+,+,-,+,+	cpg_shore	83954869	83955135	-749	FALSE	TRUE
chr2	83954120	83954121	cg38629581_TC21	CG	DCRD	-36432.5,-30622.5,-24812.5,-19002.5,-13192.5,-12894.5,-7382.5,-1572.5	Gm13691,Gm13697,Gm13694,Gm13696,Gm13695,Zswim2,Gm13693,Gm13698	ENSMUSG00000079247.2,ENSMUSG00000095824.1,ENSMUSG00000096337.1,ENSMUSG00000096484.1,ENSMUSG00000096729.1,ENSMUSG00000034552.8,ENSMUSG00000094336.1,ENSMUSG00000094125.1	ENSMUST00000099947.2,ENSMUST00000099948.2,ENSMUST00000178533.1,ENSMUST00000180347.1,ENSMUST00000099951.2,ENSMUST00000038223.7,ENSMUST00000178960.1,ENSMUST00000179192.1	+,+,+,+,+,-,+,+	cpg_shore	83954869	83955135	-749	FALSE	TRUE
chr2	83954120	83954121	cg38629581_TO11	CG	DCRD	-36432.5,-30622.5,-24812.5,-19002.5,-13192.5,-12894.5,-7382.5,-1572.5	Gm13691,Gm13697,Gm13694,Gm13696,Gm13695,Zswim2,Gm13693,Gm13698	ENSMUSG00000079247.2,ENSMUSG00000095824.1,ENSMUSG00000096337.1,ENSMUSG00000096484.1,ENSMUSG00000096729.1,ENSMUSG00000034552.8,ENSMUSG00000094336.1,ENSMUSG00000094125.1	ENSMUST00000099947.2,ENSMUST00000099948.2,ENSMUST00000178533.1,ENSMUST00000180347.1,ENSMUST00000099951.2,ENSMUST00000038223.7,ENSMUST00000178960.1,ENSMUST00000179192.1	+,+,+,+,+,-,+,+	cpg_shore	83954869	83955135	-749	FALSE	TRUE
chr2	83954120	83954121	cg38629581_TO21	CG	DCRD	-36432.5,-30622.5,-24812.5,-19002.5,-13192.5,-12894.5,-7382.5,-1572.5	Gm13691,Gm13697,Gm13694,Gm13696,Gm13695,Zswim2,Gm13693,Gm13698	ENSMUSG00000079247.2,ENSMUSG00000095824.1,ENSMUSG00000096337.1,ENSMUSG00000096484.1,ENSMUSG00000096729.1,ENSMUSG00000034552.8,ENSMUSG00000094336.1,ENSMUSG00000094125.1	ENSMUST00000099947.2,ENSMUST00000099948.2,ENSMUST00000178533.1,ENSMUST00000180347.1,ENSMUST00000099951.2,ENSMUST00000038223.7,ENSMUST00000178960.1,ENSMUST00000179192.1	+,+,+,+,+,-,+,+	cpg_shore	83954869	83955135	-749	FALSE	TRUE
chr2	83954128	83954129	cg38629582_BC11	CG	DCRD	-36424.5,-30614.5,-24804.5,-18994.5,-13184.5,-12902.5,-7374.5,-1564.5	Gm13691,Gm13697,Gm13694,Gm13696,Gm13695,Zswim2,Gm13693,Gm13698	ENSMUSG00000079247.2,ENSMUSG00000095824.1,ENSMUSG00000096337.1,ENSMUSG00000096484.1,ENSMUSG00000096729.1,ENSMUSG00000034552.8,ENSMUSG00000094336.1,ENSMUSG00000094125.1	ENSMUST00000099947.2,ENSMUST00000099948.2,ENSMUST00000178533.1,ENSMUST00000180347.1,ENSMUST00000099951.2,ENSMUST00000038223.7,ENSMUST00000178960.1,ENSMUST00000179192.1	+,+,+,+,+,-,+,+	cpg_shore	83954869	83955135	-741	FALSE	TRUE
chr2	83954128	83954129	cg38629582_BC21	CG	DCRD	-36424.5,-30614.5,-24804.5,-18994.5,-13184.5,-12902.5,-7374.5,-1564.5	Gm13691,Gm13697,Gm13694,Gm13696,Gm13695,Zswim2,Gm13693,Gm13698	ENSMUSG00000079247.2,ENSMUSG00000095824.1,ENSMUSG00000096337.1,ENSMUSG00000096484.1,ENSMUSG00000096729.1,ENSMUSG00000034552.8,ENSMUSG00000094336.1,ENSMUSG00000094125.1	ENSMUST00000099947.2,ENSMUST00000099948.2,ENSMUST00000178533.1,ENSMUST00000180347.1,ENSMUST00000099951.2,ENSMUST00000038223.7,ENSMUST00000178960.1,ENSMUST00000179192.1	+,+,+,+,+,-,+,+	cpg_shore	83954869	83955135	-741	FALSE	TRUE
chr2	83954128	83954129	cg38629582_BO11	CG	DCRD	-36424.5,-30614.5,-24804.5,-18994.5,-13184.5,-12902.5,-7374.5,-1564.5	Gm13691,Gm13697,Gm13694,Gm13696,Gm13695,Zswim2,Gm13693,Gm13698	ENSMUSG00000079247.2,ENSMUSG00000095824.1,ENSMUSG00000096337.1,ENSMUSG00000096484.1,ENSMUSG00000096729.1,ENSMUSG00000034552.8,ENSMUSG00000094336.1,ENSMUSG00000094125.1	ENSMUST00000099947.2,ENSMUST00000099948.2,ENSMUST00000178533.1,ENSMUST00000180347.1,ENSMUST00000099951.2,ENSMUST00000038223.7,ENSMUST00000178960.1,ENSMUST00000179192.1	+,+,+,+,+,-,+,+	cpg_shore	83954869	83955135	-741	FALSE	TRUE
chr2	83954128	83954129	cg38629582_BO21	CG	DCRD	-36424.5,-30614.5,-24804.5,-18994.5,-13184.5,-12902.5,-7374.5,-1564.5	Gm13691,Gm13697,Gm13694,Gm13696,Gm13695,Zswim2,Gm13693,Gm13698	ENSMUSG00000079247.2,ENSMUSG00000095824.1,ENSMUSG00000096337.1,ENSMUSG00000096484.1,ENSMUSG00000096729.1,ENSMUSG00000034552.8,ENSMUSG00000094336.1,ENSMUSG00000094125.1	ENSMUST00000099947.2,ENSMUST00000099948.2,ENSMUST00000178533.1,ENSMUST00000180347.1,ENSMUST00000099951.2,ENSMUST00000038223.7,ENSMUST00000178960.1,ENSMUST00000179192.1	+,+,+,+,+,-,+,+	cpg_shore	83954869	83955135	-741	FALSE	TRUE
chr2	83954128	83954129	cg38629582_TC11	CG	DCRD	-36424.5,-30614.5,-24804.5,-18994.5,-13184.5,-12902.5,-7374.5,-1564.5	Gm13691,Gm13697,Gm13694,Gm13696,Gm13695,Zswim2,Gm13693,Gm13698	ENSMUSG00000079247.2,ENSMUSG00000095824.1,ENSMUSG00000096337.1,ENSMUSG00000096484.1,ENSMUSG00000096729.1,ENSMUSG00000034552.8,ENSMUSG00000094336.1,ENSMUSG00000094125.1	ENSMUST00000099947.2,ENSMUST00000099948.2,ENSMUST00000178533.1,ENSMUST00000180347.1,ENSMUST00000099951.2,ENSMUST00000038223.7,ENSMUST00000178960.1,ENSMUST00000179192.1	+,+,+,+,+,-,+,+	cpg_shore	83954869	83955135	-741	FALSE	TRUE
chr2	83954128	83954129	cg38629582_TC21	CG	DCRD	-36424.5,-30614.5,-24804.5,-18994.5,-13184.5,-12902.5,-7374.5,-1564.5	Gm13691,Gm13697,Gm13694,Gm13696,Gm13695,Zswim2,Gm13693,Gm13698	ENSMUSG00000079247.2,ENSMUSG00000095824.1,ENSMUSG00000096337.1,ENSMUSG00000096484.1,ENSMUSG00000096729.1,ENSMUSG00000034552.8,ENSMUSG00000094336.1,ENSMUSG00000094125.1	ENSMUST00000099947.2,ENSMUST00000099948.2,ENSMUST00000178533.1,ENSMUST00000180347.1,ENSMUST00000099951.2,ENSMUST00000038223.7,ENSMUST00000178960.1,ENSMUST00000179192.1	+,+,+,+,+,-,+,+	cpg_shore	83954869	83955135	-741	FALSE	TRUE
chr2	83954128	83954129	cg38629582_TO11	CG	DCRD	-36424.5,-30614.5,-24804.5,-18994.5,-13184.5,-12902.5,-7374.5,-1564.5	Gm13691,Gm13697,Gm13694,Gm13696,Gm13695,Zswim2,Gm13693,Gm13698	ENSMUSG00000079247.2,ENSMUSG00000095824.1,ENSMUSG00000096337.1,ENSMUSG00000096484.1,ENSMUSG00000096729.1,ENSMUSG00000034552.8,ENSMUSG00000094336.1,ENSMUSG00000094125.1	ENSMUST00000099947.2,ENSMUST00000099948.2,ENSMUST00000178533.1,ENSMUST00000180347.1,ENSMUST00000099951.2,ENSMUST00000038223.7,ENSMUST00000178960.1,ENSMUST00000179192.1	+,+,+,+,+,-,+,+	cpg_shore	83954869	83955135	-741	FALSE	TRUE
chr2	83954128	83954129	cg38629582_TO21	CG	DCRD	-36424.5,-30614.5,-24804.5,-18994.5,-13184.5,-12902.5,-7374.5,-1564.5	Gm13691,Gm13697,Gm13694,Gm13696,Gm13695,Zswim2,Gm13693,Gm13698	ENSMUSG00000079247.2,ENSMUSG00000095824.1,ENSMUSG00000096337.1,ENSMUSG00000096484.1,ENSMUSG00000096729.1,ENSMUSG00000034552.8,ENSMUSG00000094336.1,ENSMUSG00000094125.1	ENSMUST00000099947.2,ENSMUST00000099948.2,ENSMUST00000178533.1,ENSMUST00000180347.1,ENSMUST00000099951.2,ENSMUST00000038223.7,ENSMUST00000178960.1,ENSMUST00000179192.1	+,+,+,+,+,-,+,+	cpg_shore	83954869	83955135	-741	FALSE	TRUE
chr2	83956646	83956647	cg38629649_BO11	CG	exon	292.5	Gm13698	ENSMUSG00000094125.1	ENSMUST00000179192.1	+	cpg_shore	83954869	83955135	1512	FALSE	TRUE
chr2	83956646	83956647	cg38629649_TC11	CG	exon	292.5	Gm13698	ENSMUSG00000094125.1	ENSMUST00000179192.1	+	cpg_shore	83954869	83955135	1512	FALSE	TRUE
chr2	83956646	83956647	cg38629649_TC21	CG	exon	292.5	Gm13698	ENSMUSG00000094125.1	ENSMUST00000179192.1	+	cpg_shore	83954869	83955135	1512	FALSE	TRUE
chr2	83956646	83956647	cg38629649_TO11	CG	exon	292.5	Gm13698	ENSMUSG00000094125.1	ENSMUST00000179192.1	+	cpg_shore	83954869	83955135	1512	FALSE	TRUE
chr2	83956646	83956647	cg38629649_TO21	CG	exon	292.5	Gm13698	ENSMUSG00000094125.1	ENSMUST00000179192.1	+	cpg_shore	83954869	83955135	1512	FALSE	TRUE
chr2	83958924	83958925	cg38629691_BC11	CG	DCRD	-31628.5,-25818.5,-20008.5,-17698.5,-14198.5,-8388.5,-2578.5,3231.5	Gm13691,Gm13697,Gm13694,Zswim2,Gm13696,Gm13695,Gm13693,Gm13698	ENSMUSG00000079247.2,ENSMUSG00000095824.1,ENSMUSG00000096337.1,ENSMUSG00000034552.8,ENSMUSG00000096484.1,ENSMUSG00000096729.1,ENSMUSG00000094336.1,ENSMUSG00000094125.1	ENSMUST00000099947.2,ENSMUST00000099948.2,ENSMUST00000178533.1,ENSMUST00000038223.7,ENSMUST00000180347.1,ENSMUST00000099951.2,ENSMUST00000178960.1,ENSMUST00000179192.1	+,+,+,-,+,+,+,+	cpg_shelve	83960679	83960945	-1755	FALSE	TRUE
chr2	83958924	83958925	cg38629691_BC21	CG	DCRD	-31628.5,-25818.5,-20008.5,-17698.5,-14198.5,-8388.5,-2578.5,3231.5	Gm13691,Gm13697,Gm13694,Zswim2,Gm13696,Gm13695,Gm13693,Gm13698	ENSMUSG00000079247.2,ENSMUSG00000095824.1,ENSMUSG00000096337.1,ENSMUSG00000034552.8,ENSMUSG00000096484.1,ENSMUSG00000096729.1,ENSMUSG00000094336.1,ENSMUSG00000094125.1	ENSMUST00000099947.2,ENSMUST00000099948.2,ENSMUST00000178533.1,ENSMUST00000038223.7,ENSMUST00000180347.1,ENSMUST00000099951.2,ENSMUST00000178960.1,ENSMUST00000179192.1	+,+,+,-,+,+,+,+	cpg_shelve	83960679	83960945	-1755	FALSE	TRUE
chr2	83958924	83958925	cg38629691_BO11	CG	DCRD	-31628.5,-25818.5,-20008.5,-17698.5,-14198.5,-8388.5,-2578.5,3231.5	Gm13691,Gm13697,Gm13694,Zswim2,Gm13696,Gm13695,Gm13693,Gm13698	ENSMUSG00000079247.2,ENSMUSG00000095824.1,ENSMUSG00000096337.1,ENSMUSG00000034552.8,ENSMUSG00000096484.1,ENSMUSG00000096729.1,ENSMUSG00000094336.1,ENSMUSG00000094125.1	ENSMUST00000099947.2,ENSMUST00000099948.2,ENSMUST00000178533.1,ENSMUST00000038223.7,ENSMUST00000180347.1,ENSMUST00000099951.2,ENSMUST00000178960.1,ENSMUST00000179192.1	+,+,+,-,+,+,+,+	cpg_shelve	83960679	83960945	-1755	FALSE	TRUE
chr2	83958924	83958925	cg38629691_BO21	CG	DCRD	-31628.5,-25818.5,-20008.5,-17698.5,-14198.5,-8388.5,-2578.5,3231.5	Gm13691,Gm13697,Gm13694,Zswim2,Gm13696,Gm13695,Gm13693,Gm13698	ENSMUSG00000079247.2,ENSMUSG00000095824.1,ENSMUSG00000096337.1,ENSMUSG00000034552.8,ENSMUSG00000096484.1,ENSMUSG00000096729.1,ENSMUSG00000094336.1,ENSMUSG00000094125.1	ENSMUST00000099947.2,ENSMUST00000099948.2,ENSMUST00000178533.1,ENSMUST00000038223.7,ENSMUST00000180347.1,ENSMUST00000099951.2,ENSMUST00000178960.1,ENSMUST00000179192.1	+,+,+,-,+,+,+,+	cpg_shelve	83960679	83960945	-1755	FALSE	TRUE
chr2	83958924	83958925	cg38629691_TC21	CG	DCRD	-31628.5,-25818.5,-20008.5,-17698.5,-14198.5,-8388.5,-2578.5,3231.5	Gm13691,Gm13697,Gm13694,Zswim2,Gm13696,Gm13695,Gm13693,Gm13698	ENSMUSG00000079247.2,ENSMUSG00000095824.1,ENSMUSG00000096337.1,ENSMUSG00000034552.8,ENSMUSG00000096484.1,ENSMUSG00000096729.1,ENSMUSG00000094336.1,ENSMUSG00000094125.1	ENSMUST00000099947.2,ENSMUST00000099948.2,ENSMUST00000178533.1,ENSMUST00000038223.7,ENSMUST00000180347.1,ENSMUST00000099951.2,ENSMUST00000178960.1,ENSMUST00000179192.1	+,+,+,-,+,+,+,+	cpg_shelve	83960679	83960945	-1755	FALSE	TRUE
chr2	83958924	83958925	cg38629691_TO11	CG	DCRD	-31628.5,-25818.5,-20008.5,-17698.5,-14198.5,-8388.5,-2578.5,3231.5	Gm13691,Gm13697,Gm13694,Zswim2,Gm13696,Gm13695,Gm13693,Gm13698	ENSMUSG00000079247.2,ENSMUSG00000095824.1,ENSMUSG00000096337.1,ENSMUSG00000034552.8,ENSMUSG00000096484.1,ENSMUSG00000096729.1,ENSMUSG00000094336.1,ENSMUSG00000094125.1	ENSMUST00000099947.2,ENSMUST00000099948.2,ENSMUST00000178533.1,ENSMUST00000038223.7,ENSMUST00000180347.1,ENSMUST00000099951.2,ENSMUST00000178960.1,ENSMUST00000179192.1	+,+,+,-,+,+,+,+	cpg_shelve	83960679	83960945	-1755	FALSE	TRUE
chr2	83958924	83958925	cg38629691_TO21	CG	DCRD	-31628.5,-25818.5,-20008.5,-17698.5,-14198.5,-8388.5,-2578.5,3231.5	Gm13691,Gm13697,Gm13694,Zswim2,Gm13696,Gm13695,Gm13693,Gm13698	ENSMUSG00000079247.2,ENSMUSG00000095824.1,ENSMUSG00000096337.1,ENSMUSG00000034552.8,ENSMUSG00000096484.1,ENSMUSG00000096729.1,ENSMUSG00000094336.1,ENSMUSG00000094125.1	ENSMUST00000099947.2,ENSMUST00000099948.2,ENSMUST00000178533.1,ENSMUST00000038223.7,ENSMUST00000180347.1,ENSMUST00000099951.2,ENSMUST00000178960.1,ENSMUST00000179192.1	+,+,+,-,+,+,+,+	cpg_shelve	83960679	83960945	-1755	FALSE	TRUE
chr2	83958977	83958978	cg38629692_BC11	CG	DCRD	-31575.5,-25765.5,-19955.5,-17751.5,-14145.5,-8335.5,-2525.5,3284.5	Gm13691,Gm13697,Gm13694,Zswim2,Gm13696,Gm13695,Gm13693,Gm13698	ENSMUSG00000079247.2,ENSMUSG00000095824.1,ENSMUSG00000096337.1,ENSMUSG00000034552.8,ENSMUSG00000096484.1,ENSMUSG00000096729.1,ENSMUSG00000094336.1,ENSMUSG00000094125.1	ENSMUST00000099947.2,ENSMUST00000099948.2,ENSMUST00000178533.1,ENSMUST00000038223.7,ENSMUST00000180347.1,ENSMUST00000099951.2,ENSMUST00000178960.1,ENSMUST00000179192.1	+,+,+,-,+,+,+,+	cpg_shelve	83960679	83960945	-1702	FALSE	TRUE
chr2	83958977	83958978	cg38629692_BC21	CG	DCRD	-31575.5,-25765.5,-19955.5,-17751.5,-14145.5,-8335.5,-2525.5,3284.5	Gm13691,Gm13697,Gm13694,Zswim2,Gm13696,Gm13695,Gm13693,Gm13698	ENSMUSG00000079247.2,ENSMUSG00000095824.1,ENSMUSG00000096337.1,ENSMUSG00000034552.8,ENSMUSG00000096484.1,ENSMUSG00000096729.1,ENSMUSG00000094336.1,ENSMUSG00000094125.1	ENSMUST00000099947.2,ENSMUST00000099948.2,ENSMUST00000178533.1,ENSMUST00000038223.7,ENSMUST00000180347.1,ENSMUST00000099951.2,ENSMUST00000178960.1,ENSMUST00000179192.1	+,+,+,-,+,+,+,+	cpg_shelve	83960679	83960945	-1702	FALSE	TRUE
chr2	83958977	83958978	cg38629692_BO11	CG	DCRD	-31575.5,-25765.5,-19955.5,-17751.5,-14145.5,-8335.5,-2525.5,3284.5	Gm13691,Gm13697,Gm13694,Zswim2,Gm13696,Gm13695,Gm13693,Gm13698	ENSMUSG00000079247.2,ENSMUSG00000095824.1,ENSMUSG00000096337.1,ENSMUSG00000034552.8,ENSMUSG00000096484.1,ENSMUSG00000096729.1,ENSMUSG00000094336.1,ENSMUSG00000094125.1	ENSMUST00000099947.2,ENSMUST00000099948.2,ENSMUST00000178533.1,ENSMUST00000038223.7,ENSMUST00000180347.1,ENSMUST00000099951.2,ENSMUST00000178960.1,ENSMUST00000179192.1	+,+,+,-,+,+,+,+	cpg_shelve	83960679	83960945	-1702	FALSE	TRUE
chr2	83958977	83958978	cg38629692_TC11	CG	DCRD	-31575.5,-25765.5,-19955.5,-17751.5,-14145.5,-8335.5,-2525.5,3284.5	Gm13691,Gm13697,Gm13694,Zswim2,Gm13696,Gm13695,Gm13693,Gm13698	ENSMUSG00000079247.2,ENSMUSG00000095824.1,ENSMUSG00000096337.1,ENSMUSG00000034552.8,ENSMUSG00000096484.1,ENSMUSG00000096729.1,ENSMUSG00000094336.1,ENSMUSG00000094125.1	ENSMUST00000099947.2,ENSMUST00000099948.2,ENSMUST00000178533.1,ENSMUST00000038223.7,ENSMUST00000180347.1,ENSMUST00000099951.2,ENSMUST00000178960.1,ENSMUST00000179192.1	+,+,+,-,+,+,+,+	cpg_shelve	83960679	83960945	-1702	FALSE	TRUE
chr2	83958977	83958978	cg38629692_TC21	CG	DCRD	-31575.5,-25765.5,-19955.5,-17751.5,-14145.5,-8335.5,-2525.5,3284.5	Gm13691,Gm13697,Gm13694,Zswim2,Gm13696,Gm13695,Gm13693,Gm13698	ENSMUSG00000079247.2,ENSMUSG00000095824.1,ENSMUSG00000096337.1,ENSMUSG00000034552.8,ENSMUSG00000096484.1,ENSMUSG00000096729.1,ENSMUSG00000094336.1,ENSMUSG00000094125.1	ENSMUST00000099947.2,ENSMUST00000099948.2,ENSMUST00000178533.1,ENSMUST00000038223.7,ENSMUST00000180347.1,ENSMUST00000099951.2,ENSMUST00000178960.1,ENSMUST00000179192.1	+,+,+,-,+,+,+,+	cpg_shelve	83960679	83960945	-1702	FALSE	TRUE
chr2	83958977	83958978	cg38629692_TO11	CG	DCRD	-31575.5,-25765.5,-19955.5,-17751.5,-14145.5,-8335.5,-2525.5,3284.5	Gm13691,Gm13697,Gm13694,Zswim2,Gm13696,Gm13695,Gm13693,Gm13698	ENSMUSG00000079247.2,ENSMUSG00000095824.1,ENSMUSG00000096337.1,ENSMUSG00000034552.8,ENSMUSG00000096484.1,ENSMUSG00000096729.1,ENSMUSG00000094336.1,ENSMUSG00000094125.1	ENSMUST00000099947.2,ENSMUST00000099948.2,ENSMUST00000178533.1,ENSMUST00000038223.7,ENSMUST00000180347.1,ENSMUST00000099951.2,ENSMUST00000178960.1,ENSMUST00000179192.1	+,+,+,-,+,+,+,+	cpg_shelve	83960679	83960945	-1702	FALSE	TRUE
chr2	83958977	83958978	cg38629692_TO21	CG	DCRD	-31575.5,-25765.5,-19955.5,-17751.5,-14145.5,-8335.5,-2525.5,3284.5	Gm13691,Gm13697,Gm13694,Zswim2,Gm13696,Gm13695,Gm13693,Gm13698	ENSMUSG00000079247.2,ENSMUSG00000095824.1,ENSMUSG00000096337.1,ENSMUSG00000034552.8,ENSMUSG00000096484.1,ENSMUSG00000096729.1,ENSMUSG00000094336.1,ENSMUSG00000094125.1	ENSMUST00000099947.2,ENSMUST00000099948.2,ENSMUST00000178533.1,ENSMUST00000038223.7,ENSMUST00000180347.1,ENSMUST00000099951.2,ENSMUST00000178960.1,ENSMUST00000179192.1	+,+,+,-,+,+,+,+	cpg_shelve	83960679	83960945	-1702	FALSE	TRUE
chr2	83958990	83958991	cg38629693_BC11	CG	DCRD	-31562.5,-25752.5,-19942.5,-17764.5,-14132.5,-8322.5,-2512.5,3297.5	Gm13691,Gm13697,Gm13694,Zswim2,Gm13696,Gm13695,Gm13693,Gm13698	ENSMUSG00000079247.2,ENSMUSG00000095824.1,ENSMUSG00000096337.1,ENSMUSG00000034552.8,ENSMUSG00000096484.1,ENSMUSG00000096729.1,ENSMUSG00000094336.1,ENSMUSG00000094125.1	ENSMUST00000099947.2,ENSMUST00000099948.2,ENSMUST00000178533.1,ENSMUST00000038223.7,ENSMUST00000180347.1,ENSMUST00000099951.2,ENSMUST00000178960.1,ENSMUST00000179192.1	+,+,+,-,+,+,+,+	cpg_shelve	83960679	83960945	-1689	FALSE	TRUE
chr2	83958990	83958991	cg38629693_BC21	CG	DCRD	-31562.5,-25752.5,-19942.5,-17764.5,-14132.5,-8322.5,-2512.5,3297.5	Gm13691,Gm13697,Gm13694,Zswim2,Gm13696,Gm13695,Gm13693,Gm13698	ENSMUSG00000079247.2,ENSMUSG00000095824.1,ENSMUSG00000096337.1,ENSMUSG00000034552.8,ENSMUSG00000096484.1,ENSMUSG00000096729.1,ENSMUSG00000094336.1,ENSMUSG00000094125.1	ENSMUST00000099947.2,ENSMUST00000099948.2,ENSMUST00000178533.1,ENSMUST00000038223.7,ENSMUST00000180347.1,ENSMUST00000099951.2,ENSMUST00000178960.1,ENSMUST00000179192.1	+,+,+,-,+,+,+,+	cpg_shelve	83960679	83960945	-1689	FALSE	TRUE
chr2	83958990	83958991	cg38629693_BO11	CG	DCRD	-31562.5,-25752.5,-19942.5,-17764.5,-14132.5,-8322.5,-2512.5,3297.5	Gm13691,Gm13697,Gm13694,Zswim2,Gm13696,Gm13695,Gm13693,Gm13698	ENSMUSG00000079247.2,ENSMUSG00000095824.1,ENSMUSG00000096337.1,ENSMUSG00000034552.8,ENSMUSG00000096484.1,ENSMUSG00000096729.1,ENSMUSG00000094336.1,ENSMUSG00000094125.1	ENSMUST00000099947.2,ENSMUST00000099948.2,ENSMUST00000178533.1,ENSMUST00000038223.7,ENSMUST00000180347.1,ENSMUST00000099951.2,ENSMUST00000178960.1,ENSMUST00000179192.1	+,+,+,-,+,+,+,+	cpg_shelve	83960679	83960945	-1689	FALSE	TRUE
chr2	83958990	83958991	cg38629693_BO21	CG	DCRD	-31562.5,-25752.5,-19942.5,-17764.5,-14132.5,-8322.5,-2512.5,3297.5	Gm13691,Gm13697,Gm13694,Zswim2,Gm13696,Gm13695,Gm13693,Gm13698	ENSMUSG00000079247.2,ENSMUSG00000095824.1,ENSMUSG00000096337.1,ENSMUSG00000034552.8,ENSMUSG00000096484.1,ENSMUSG00000096729.1,ENSMUSG00000094336.1,ENSMUSG00000094125.1	ENSMUST00000099947.2,ENSMUST00000099948.2,ENSMUST00000178533.1,ENSMUST00000038223.7,ENSMUST00000180347.1,ENSMUST00000099951.2,ENSMUST00000178960.1,ENSMUST00000179192.1	+,+,+,-,+,+,+,+	cpg_shelve	83960679	83960945	-1689	FALSE	TRUE
chr2	83958990	83958991	cg38629693_TC21	CG	DCRD	-31562.5,-25752.5,-19942.5,-17764.5,-14132.5,-8322.5,-2512.5,3297.5	Gm13691,Gm13697,Gm13694,Zswim2,Gm13696,Gm13695,Gm13693,Gm13698	ENSMUSG00000079247.2,ENSMUSG00000095824.1,ENSMUSG00000096337.1,ENSMUSG00000034552.8,ENSMUSG00000096484.1,ENSMUSG00000096729.1,ENSMUSG00000094336.1,ENSMUSG00000094125.1	ENSMUST00000099947.2,ENSMUST00000099948.2,ENSMUST00000178533.1,ENSMUST00000038223.7,ENSMUST00000180347.1,ENSMUST00000099951.2,ENSMUST00000178960.1,ENSMUST00000179192.1	+,+,+,-,+,+,+,+	cpg_shelve	83960679	83960945	-1689	FALSE	TRUE
chr2	83958990	83958991	cg38629693_TO11	CG	DCRD	-31562.5,-25752.5,-19942.5,-17764.5,-14132.5,-8322.5,-2512.5,3297.5	Gm13691,Gm13697,Gm13694,Zswim2,Gm13696,Gm13695,Gm13693,Gm13698	ENSMUSG00000079247.2,ENSMUSG00000095824.1,ENSMUSG00000096337.1,ENSMUSG00000034552.8,ENSMUSG00000096484.1,ENSMUSG00000096729.1,ENSMUSG00000094336.1,ENSMUSG00000094125.1	ENSMUST00000099947.2,ENSMUST00000099948.2,ENSMUST00000178533.1,ENSMUST00000038223.7,ENSMUST00000180347.1,ENSMUST00000099951.2,ENSMUST00000178960.1,ENSMUST00000179192.1	+,+,+,-,+,+,+,+	cpg_shelve	83960679	83960945	-1689	FALSE	TRUE
chr2	83958990	83958991	cg38629693_TO21	CG	DCRD	-31562.5,-25752.5,-19942.5,-17764.5,-14132.5,-8322.5,-2512.5,3297.5	Gm13691,Gm13697,Gm13694,Zswim2,Gm13696,Gm13695,Gm13693,Gm13698	ENSMUSG00000079247.2,ENSMUSG00000095824.1,ENSMUSG00000096337.1,ENSMUSG00000034552.8,ENSMUSG00000096484.1,ENSMUSG00000096729.1,ENSMUSG00000094336.1,ENSMUSG00000094125.1	ENSMUST00000099947.2,ENSMUST00000099948.2,ENSMUST00000178533.1,ENSMUST00000038223.7,ENSMUST00000180347.1,ENSMUST00000099951.2,ENSMUST00000178960.1,ENSMUST00000179192.1	+,+,+,-,+,+,+,+	cpg_shelve	83960679	83960945	-1689	FALSE	TRUE
chr2	84019232	84019233	cg38629835_BC21	CG	DCRD	-78006.5,28679.5,34489.5,40299.5,46109.5,51919.5,57729.5,63539.5	Zswim2,Gm13691,Gm13697,Gm13694,Gm13696,Gm13695,Gm13693,Gm13698	ENSMUSG00000034552.8,ENSMUSG00000079247.2,ENSMUSG00000095824.1,ENSMUSG00000096337.1,ENSMUSG00000096484.1,ENSMUSG00000096729.1,ENSMUSG00000094336.1,ENSMUSG00000094125.1	ENSMUST00000038223.7,ENSMUST00000099947.2,ENSMUST00000099948.2,ENSMUST00000178533.1,ENSMUST00000180347.1,ENSMUST00000099951.2,ENSMUST00000178960.1,ENSMUST00000179192.1	-,+,+,+,+,+,+,+	open_sea	83989729	83989995	29238	TRUE	FALSE
chr2	84037554	84037555	cg38629938_BC21	CG	DCRD	-96328.5,47001.5,52811.5,58621.5,64431.5,70241.5,76051.5,81861.5	Zswim2,Gm13691,Gm13697,Gm13694,Gm13696,Gm13695,Gm13693,Gm13698	ENSMUSG00000034552.8,ENSMUSG00000079247.2,ENSMUSG00000095824.1,ENSMUSG00000096337.1,ENSMUSG00000096484.1,ENSMUSG00000096729.1,ENSMUSG00000094336.1,ENSMUSG00000094125.1	ENSMUST00000038223.7,ENSMUST00000099947.2,ENSMUST00000099948.2,ENSMUST00000178533.1,ENSMUST00000180347.1,ENSMUST00000099951.2,ENSMUST00000178960.1,ENSMUST00000179192.1	-,+,+,+,+,+,+,+	open_sea	83989729	83989995	47560	TRUE	FALSE
chr2	84144989	84144990	cg38630532_BC21	CG	intergenic	nan	nan	nan	nan	nan	open_sea	84195046	84195358	-50057	TRUE	FALSE
chr2	84182617	84182618	cg38630712_BC21	CG	intergenic	nan	nan	nan	nan	nan	open_sea	84195046	84195358	-12429	TRUE	FALSE
chr2	84184929	84184930	cg38630738_BC21	CG	intergenic	nan	nan	nan	nan	nan	open_sea	84195046	84195358	-10117	TRUE	FALSE
chr2	84266634	84266635	cg38631251_TC11	CG	intergenic	nan	nan	nan	nan	nan	open_sea	84195046	84195358	71277	TRUE	FALSE
chr2	84266685	84266686	cg38631252_TC21	CG	intergenic	nan	nan	nan	nan	nan	open_sea	84195046	84195358	71328	FALSE	TRUE
chr2	84266685	84266686	cg38631252_TC22	CG	intergenic	nan	nan	nan	nan	nan	open_sea	84195046	84195358	71328	FALSE	TRUE
chr2	84317864	84317865	cg38631490_BC21	CG	DCRD	57493.5	Calcrl	ENSMUSG00000059588.13	ENSMUST00000099944.3	-	open_sea	84195046	84195358	122507	TRUE	FALSE
chr2	84322628	84322629	cg38631521_TC21	CG	DCRD	52729.5	Calcrl	ENSMUSG00000059588.13	ENSMUST00000099944.3	-	open_sea	84195046	84195358	127271	FALSE	TRUE
chr2	84344913	84344914	cg38631605_BC21	CG	intron	-33105.0	Calcrl	ENSMUSG00000059588.13	ENSMUST00000074262.8	-	open_sea	84195046	84195358	149556	TRUE	FALSE
chr2	84376064	84376065	cg38631782_BC21	CG	Promoter	-706.5	Calcrl	ENSMUSG00000059588.13	ENSMUST00000099944.3	-	open_sea	84506344	84506743	-130280	TRUE	FALSE
chr2	84376293	84376294	cg38631784_BC21	CG	Promoter	-935.5	Calcrl	ENSMUSG00000059588.13	ENSMUST00000099944.3	-	open_sea	84506344	84506743	-130051	TRUE	FALSE
chr2	84419479	84419480	cg38632092_TC21	CG	intron	41461.0	Calcrl	ENSMUSG00000059588.13	ENSMUST00000074262.8	-	open_sea	84506344	84506743	-86865	TRUE	FALSE
chr2	84425218	84425219	cg38632136_BC21	CG	Promoter	192.5	Calcrl	ENSMUSG00000059588.13	ENSMUST00000074262.8	-	open_sea	84506344	84506743	-81126	TRUE	FALSE
chr2	84425297	84425298	cg38632140_BC21	CG	Promoter	113.5	Calcrl	ENSMUSG00000059588.13	ENSMUST00000074262.8	-	open_sea	84506344	84506743	-81047	TRUE	FALSE
chr2	84453146	84453147	cg38632385_BC21	CG	intron	-921.0	Tfpi	ENSMUSG00000027082.15	ENSMUST00000111718.7	-	open_sea	84506344	84506743	-53198	TRUE	FALSE
chr2	84455046	84455047	cg38632405_TC21	CG	intron	979.0	Tfpi	ENSMUSG00000027082.15	ENSMUST00000111718.7	-	open_sea	84506344	84506743	-51298	TRUE	FALSE
chr2	84455078	84455079	cg38632406_TC11	CG	intron	1011.0	Tfpi	ENSMUSG00000027082.15	ENSMUST00000111718.7	-	open_sea	84506344	84506743	-51266	TRUE	FALSE
chr2	84458061	84458062	cg38632441_TC21	CG	exon	-16.5	Tfpi	ENSMUSG00000027082.15	ENSMUST00000111718.7	-	open_sea	84506344	84506743	-48283	TRUE	FALSE
chr2	84458213	84458214	cg38632442_TC21	CG	intron	4146.0	Tfpi	ENSMUSG00000027082.15	ENSMUST00000111718.7	-	open_sea	84506344	84506743	-48131	TRUE	FALSE
chr2	84465115	84465116	cg38632512_BC21	CG	intron	11048.0	Tfpi	ENSMUSG00000027082.15	ENSMUST00000111718.7	-	open_sea	84506344	84506743	-41229	TRUE	FALSE
chr2	84466324	84466325	cg38632525_TC21	CG	intron	12257.0	Tfpi	ENSMUSG00000027082.15	ENSMUST00000111718.7	-	open_sea	84506344	84506743	-40020	TRUE	FALSE
chr2	84466398	84466399	cg38632526_TC11	CG	intron	12331.0	Tfpi	ENSMUSG00000027082.15	ENSMUST00000111718.7	-	open_sea	84506344	84506743	-39946	TRUE	FALSE
chr2	84468913	84468914	cg38632547_BC21	CG	intron	14846.0	Tfpi	ENSMUSG00000027082.15	ENSMUST00000111718.7	-	open_sea	84506344	84506743	-37431	TRUE	FALSE
chr2	84473771	84473772	cg38632600_TC21	CG	Promoter	402.5	Tfpi	ENSMUSG00000027082.15	ENSMUST00000028487.9	-	open_sea	84506344	84506743	-32573	TRUE	FALSE
chr2	84473784	84473785	cg38632601_BC21	CG	Promoter	389.5	Tfpi	ENSMUSG00000027082.15	ENSMUST00000028487.9	-	open_sea	84506344	84506743	-32560	TRUE	FALSE
chr2	84473835	84473836	cg38632602_BC21	CG	Promoter	338.5	Tfpi	ENSMUSG00000027082.15	ENSMUST00000028487.9	-	open_sea	84506344	84506743	-32509	TRUE	FALSE
chr2	84474079	84474080	cg38632610_TC21	CG	Promoter	94.5	Tfpi	ENSMUSG00000027082.15	ENSMUST00000028487.9	-	open_sea	84506344	84506743	-32265	TRUE	FALSE
chr2	84474375	84474376	cg38632614_BC11	CG	Promoter	-201.5	Tfpi	ENSMUSG00000027082.15	ENSMUST00000028487.9	-	open_sea	84506344	84506743	-31969	TRUE	FALSE
chr2	84475187	84475188	cg38632625_BC11	CG	Promoter	-1013.5	Tfpi	ENSMUSG00000027082.15	ENSMUST00000028487.9	-	open_sea	84506344	84506743	-31157	TRUE	FALSE
chr2	84475217	84475218	cg38632626_TC21	CG	Promoter	-1043.5	Tfpi	ENSMUSG00000027082.15	ENSMUST00000028487.9	-	open_sea	84506344	84506743	-31127	TRUE	FALSE
chr2	84476099	84476100	cg38632630_BC21	CG	Promoter	-819.5	Tfpi	ENSMUSG00000027082.15	ENSMUST00000111718.7	-	open_sea	84506344	84506743	-30245	TRUE	FALSE
chr2	84476717	84476718	cg38632635_BC11	CG	Promoter	-1437.5	Tfpi	ENSMUSG00000027082.15	ENSMUST00000111718.7	-	open_sea	84506344	84506743	-29627	TRUE	FALSE
chr2	84476739	84476740	cg38632636_TC11	CG	Promoter	-1459.5	Tfpi	ENSMUSG00000027082.15	ENSMUST00000111718.7	-	open_sea	84506344	84506743	-29605	TRUE	FALSE
chr2	84476797	84476798	cg38632637_BC21	CG	DCRD	-51386.5,-2623.5	Calcrl,Tfpi	ENSMUSG00000059588.13,ENSMUSG00000027082.15	ENSMUST00000074262.8,ENSMUST00000028487.9	-,-	open_sea	84506344	84506743	-29547	FALSE	TRUE
chr2	84485526	84485527	cg38632730_BC11	CG	DCRD	-60115.5,-11352.5	Calcrl,Tfpi	ENSMUSG00000059588.13,ENSMUSG00000027082.15	ENSMUST00000074262.8,ENSMUST00000028487.9	-,-	open_sea	84506344	84506743	-20818	TRUE	FALSE
chr2	84504572	84504573	cg38632852_TC11	CG	DCRD	-79161.5,-30398.5	Calcrl,Tfpi	ENSMUSG00000059588.13,ENSMUSG00000027082.15	ENSMUST00000074262.8,ENSMUST00000028487.9	-,-	cpg_shore	84506344	84506743	-1772	TRUE	FALSE
chr2	84505219	84505220	cg38632856_BC21	CG	DCRD	-79808.5,-31045.5	Calcrl,Tfpi	ENSMUSG00000059588.13,ENSMUSG00000027082.15	ENSMUST00000074262.8,ENSMUST00000028487.9	-,-	cpg_shore	84506344	84506743	-1125	FALSE	TRUE
chr2	84505219	84505220	cg38632856_BC22	CG	DCRD	-79808.5,-31045.5	Calcrl,Tfpi	ENSMUSG00000059588.13,ENSMUSG00000027082.15	ENSMUST00000074262.8,ENSMUST00000028487.9	-,-	cpg_shore	84506344	84506743	-1125	FALSE	TRUE
chr2	84510412	84510413	cg38632874_BC11	CG	DCRD	-85001.5,-36238.5	Calcrl,Tfpi	ENSMUSG00000059588.13,ENSMUSG00000027082.15	ENSMUST00000074262.8,ENSMUST00000028487.9	-,-	cpg_shelve	84506344	84506743	3670	FALSE	TRUE
chr2	84510412	84510413	cg38632874_BC12	CG	DCRD	-85001.5,-36238.5	Calcrl,Tfpi	ENSMUSG00000059588.13,ENSMUSG00000027082.15	ENSMUST00000074262.8,ENSMUST00000028487.9	-,-	cpg_shelve	84506344	84506743	3670	FALSE	TRUE
chr2	84511103	84511104	cg38632880_TC11	CG	DCRD	-85692.5,-36929.5	Calcrl,Tfpi	ENSMUSG00000059588.13,ENSMUSG00000027082.15	ENSMUST00000074262.8,ENSMUST00000028487.9	-,-	open_sea	84506344	84506743	4361	TRUE	FALSE
chr2	84530290	84530291	cg38633050_BC21	CG	DCRD	-56116.5	Tfpi	ENSMUSG00000027082.15	ENSMUST00000028487.9	-	open_sea	84506344	84506743	23548	TRUE	FALSE
chr2	84530315	84530316	cg38633051_BC21	CG	DCRD	-56141.5	Tfpi	ENSMUSG00000027082.15	ENSMUST00000028487.9	-	open_sea	84506344	84506743	23573	TRUE	FALSE
chr2	84544780	84544781	cg38633154_TC21	CG	DCRD	-70606.5	Tfpi	ENSMUSG00000027082.15	ENSMUST00000028487.9	-	open_sea	84566126	84566352	-21346	TRUE	FALSE
chr2	84549473	84549474	cg38633207_BC21	CG	DCRD	-75299.5	Tfpi	ENSMUSG00000027082.15	ENSMUST00000028487.9	-	open_sea	84566126	84566352	-16653	TRUE	FALSE
chr2	84551485	84551486	cg38633220_BC11	CG	DCRD	-77311.5,99190.5	Tfpi,Ctnnd1	ENSMUSG00000027082.15,ENSMUSG00000034101.14	ENSMUST00000028487.9,ENSMUST00000067232.9	-,-	open_sea	84566126	84566352	-14641	TRUE	FALSE
chr2	84603094	84603095	cg38633643_BC11	CG	intron	-36645.5,-22679.5	Gm28635,Ctnnd1	ENSMUSG00000101645.1,ENSMUSG00000034101.14	ENSMUST00000189772.1,ENSMUST00000111691.1	-,-	open_sea	84566126	84566352	36743	TRUE	FALSE
chr2	84604568	84604569	cg38633652_TC21	CG	intron	-35171.5,-21205.5	Gm28635,Ctnnd1	ENSMUSG00000101645.1,ENSMUSG00000034101.14	ENSMUST00000189772.1,ENSMUST00000111691.1	-,-	open_sea	84566126	84566352	38217	TRUE	FALSE
chr2	84609068	84609069	cg38633690_TC21	CG	exon	51.5,51.5	Ctnnd1,Gm28635	ENSMUSG00000034101.14,ENSMUSG00000101645.1	ENSMUST00000067232.9,ENSMUST00000189772.1	-,-	open_sea	84566126	84566352	42717	TRUE	FALSE
chr2	84615087	84615088	cg38633748_BC11	CG	exon	-92.0,-92.0	Ctnnd1,Gm28635	ENSMUSG00000034101.14,ENSMUSG00000101645.1	ENSMUST00000067232.9,ENSMUST00000189772.1	-,-	open_sea	84658926	84659321	-43839	TRUE	FALSE
chr2	84616685	84616686	cg38633765_BC21	CG	exon	-26.0,-26.0	Ctnnd1,Gm28635	ENSMUSG00000034101.14,ENSMUSG00000101645.1	ENSMUST00000067232.9,ENSMUST00000189772.1	-,-	open_sea	84658926	84659321	-42241	TRUE	FALSE
chr2	84624436	84624437	cg38633850_TC21	CG	exon	22.5,22.5	Ctnnd1,Gm28635	ENSMUSG00000034101.14,ENSMUSG00000101645.1	ENSMUST00000067232.9,ENSMUST00000189772.1	-,-	open_sea	84658926	84659321	-34490	TRUE	FALSE
chr2	84629461	84629462	cg38633884_BC21	CG	intron	-10278.5,3687.5	Gm28635,Ctnnd1	ENSMUSG00000101645.1,ENSMUSG00000034101.14	ENSMUST00000189772.1,ENSMUST00000111691.1	-,-	open_sea	84658926	84659321	-29465	TRUE	FALSE
chr2	84637436	84637437	cg38633938_BC21	CG	intron	-2303.5,11662.5	Gm28635,Ctnnd1	ENSMUSG00000101645.1,ENSMUSG00000034101.14	ENSMUST00000189772.1,ENSMUST00000111691.1	-,-	open_sea	84658926	84659321	-21490	TRUE	FALSE
chr2	84640108	84640109	cg38633952_BC21	CG	intron	368.5,14334.5	Gm28635,Ctnnd1	ENSMUSG00000101645.1,ENSMUSG00000034101.14	ENSMUST00000189772.1,ENSMUST00000111691.1	-,-	open_sea	84658926	84659321	-18818	TRUE	FALSE
chr2	84647337	84647338	cg38634000_BC21	CG	intron	7597.5,21563.5	Gm28635,Ctnnd1	ENSMUSG00000101645.1,ENSMUSG00000034101.14	ENSMUST00000189772.1,ENSMUST00000111691.1	-,-	open_sea	84658926	84659321	-11589	TRUE	FALSE
chr2	84649407	84649408	cg38634016_TC21	CG	intron	9667.5,23633.5	Gm28635,Ctnnd1	ENSMUSG00000101645.1,ENSMUSG00000034101.14	ENSMUST00000189772.1,ENSMUST00000111691.1	-,-	open_sea	84658926	84659321	-9519	TRUE	FALSE
chr2	84650187	84650188	cg38634030_TC21	CG	Promoter	488.5	Ctnnd1	ENSMUSG00000034101.14	ENSMUST00000067232.9	-	open_sea	84658926	84659321	-8739	TRUE	FALSE
chr2	84650781	84650782	cg38634040_BC21	CG	Promoter	-105.5	Ctnnd1	ENSMUSG00000034101.14	ENSMUST00000067232.9	-	open_sea	84658926	84659321	-8145	TRUE	FALSE
chr2	84651132	84651133	cg38634046_TC21	CG	Promoter	-456.5	Ctnnd1	ENSMUSG00000034101.14	ENSMUST00000067232.9	-	open_sea	84658926	84659321	-7794	TRUE	FALSE
chr2	84659493	84659494	cg38634137_BC21	CG	Promoter	-52.5	Btbd18	ENSMUSG00000086598.9	ENSMUST00000133437.2	+	cpg_shore	84658926	84659321	173	TRUE	FALSE
chr2	84659903	84659904	cg38634145_TC11	CG	Promoter	357.5	Btbd18	ENSMUSG00000086598.9	ENSMUST00000133437.2	+	cpg_shore	84658926	84659321	583	TRUE	FALSE
chr2	84660460	84660461	cg38634163_BC21	CG	intron	3702.5,20720.5	Btbd18,Gm28635	ENSMUSG00000086598.9,ENSMUSG00000101645.1	ENSMUST00000133437.2,ENSMUST00000189772.1	+,-	cpg_shore	84658926	84659321	1140	TRUE	FALSE
chr2	84662740	84662741	cg38634177_BC21	CG	intron	1422.5,23000.5	Btbd18,Gm28635	ENSMUSG00000086598.9,ENSMUSG00000101645.1	ENSMUST00000133437.2,ENSMUST00000189772.1	+,-	cpg_shelve	84658926	84659321	3420	TRUE	FALSE
chr2	84670403	84670404	cg38634264_BC21	CG	Promoter	293.5	Selenoh	ENSMUSG00000076437.10	ENSMUST00000102646.2	-	cpg_island	84670189	84670791	0	TRUE	FALSE
chr2	84670637	84670638	cg38634285_TC21	CG	Promoter	59.5	Selenoh	ENSMUSG00000076437.10	ENSMUST00000102646.2	-	cpg_island	84670189	84670791	0	TRUE	FALSE
chr2	84670686	84670687	cg38634287_BC21	CG	Promoter	10.5	Selenoh	ENSMUSG00000076437.10	ENSMUST00000102646.2	-	cpg_island	84670189	84670791	0	TRUE	FALSE
chr2	84670725	84670726	cg38634289_BC21	CG	Promoter	-28.5	Selenoh	ENSMUSG00000076437.10	ENSMUST00000102646.2	-	cpg_island	84670189	84670791	0	TRUE	FALSE
chr2	84670759	84670760	cg38634291_TC11	CG	Promoter	-62.5	Selenoh	ENSMUSG00000076437.10	ENSMUST00000102646.2	-	cpg_island	84670189	84670791	0	TRUE	FALSE
chr2	84670834	84670835	cg38634296_TC21	CG	Promoter	-137.5	Selenoh	ENSMUSG00000076437.10	ENSMUST00000102646.2	-	cpg_shore	84670189	84670791	44	TRUE	FALSE
chr2	84671571	84671572	cg38634311_TC21	CG	Promoter	-874.5	Selenoh	ENSMUSG00000076437.10	ENSMUST00000102646.2	-	cpg_shore	84670189	84670791	781	FALSE	TRUE
chr2	84673263	84673264	cg38634329_BC21	CG	exon	-23.0	Tmx2	ENSMUSG00000050043.16	ENSMUST00000111665.7	-	cpg_shelve	84670189	84670791	2473	TRUE	FALSE
chr2	84675179	84675180	cg38634361_TC21	CG	intron	107.5,35439.5	Tmx2,Gm28635	ENSMUSG00000050043.16,ENSMUSG00000101645.1	ENSMUST00000111665.7,ENSMUST00000189772.1	-,-	cpg_shelve	84678409	84678621	-3230	TRUE	FALSE
chr2	84677726	84677727	cg38634392_TC21	CG	Promoter	-675.5,314.5,329.5	Med19,Gm28635,Tmx2	ENSMUSG00000027080.6,ENSMUSG00000101645.1,ENSMUSG00000050043.16	ENSMUST00000102645.3,ENSMUST00000189772.1,ENSMUST00000053664.8	+,-,-	cpg_shore	84678409	84678621	-683	TRUE	FALSE
chr2	84678293	84678294	cg38634417_TC21	CG	Promoter	-252.5,-237.5,-108.5	Gm28635,Tmx2,Med19	ENSMUSG00000101645.1,ENSMUSG00000050043.16,ENSMUSG00000027080.6	ENSMUST00000189772.1,ENSMUST00000053664.8,ENSMUST00000102645.3	-,-,+	cpg_shore	84678409	84678621	-116	TRUE	FALSE
chr2	84678361	84678362	cg38634421_BC21	CG	Promoter	-320.5,-305.5,-40.5	Gm28635,Tmx2,Med19	ENSMUSG00000101645.1,ENSMUSG00000050043.16,ENSMUSG00000027080.6	ENSMUST00000189772.1,ENSMUST00000053664.8,ENSMUST00000102645.3	-,-,+	cpg_shore	84678409	84678621	-48	TRUE	FALSE
chr2	84678433	84678434	cg38634425_BC21	CG	Promoter	-392.5,-377.5,31.5	Gm28635,Tmx2,Med19	ENSMUSG00000101645.1,ENSMUSG00000050043.16,ENSMUSG00000027080.6	ENSMUST00000189772.1,ENSMUST00000053664.8,ENSMUST00000102645.3	-,-,+	cpg_island	84678409	84678621	0	TRUE	FALSE
chr2	84678457	84678458	cg38634426_TC21	CG	Promoter	-416.5,-401.5,55.5	Gm28635,Tmx2,Med19	ENSMUSG00000101645.1,ENSMUSG00000050043.16,ENSMUSG00000027080.6	ENSMUST00000189772.1,ENSMUST00000053664.8,ENSMUST00000102645.3	-,-,+	cpg_island	84678409	84678621	0	TRUE	FALSE
chr2	84678490	84678491	cg38634427_TC21	CG	Promoter	-449.5,-434.5,88.5	Gm28635,Tmx2,Med19	ENSMUSG00000101645.1,ENSMUSG00000050043.16,ENSMUSG00000027080.6	ENSMUST00000189772.1,ENSMUST00000053664.8,ENSMUST00000102645.3	-,-,+	cpg_island	84678409	84678621	0	TRUE	FALSE
chr2	84678789	84678790	cg38634444_BC21	CG	Promoter	-748.5,-733.5,387.5	Gm28635,Tmx2,Med19	ENSMUSG00000101645.1,ENSMUSG00000050043.16,ENSMUSG00000027080.6	ENSMUST00000189772.1,ENSMUST00000053664.8,ENSMUST00000102645.3	-,-,+	cpg_shore	84678409	84678621	169	TRUE	FALSE
chr2	84678900	84678901	cg38634447_TC21	CG	Promoter	-859.5,-844.5,498.5	Gm28635,Tmx2,Med19	ENSMUSG00000101645.1,ENSMUSG00000050043.16,ENSMUSG00000027080.6	ENSMUST00000189772.1,ENSMUST00000053664.8,ENSMUST00000102645.3	-,-,+	cpg_shore	84678409	84678621	280	TRUE	FALSE
chr2	84678927	84678928	cg38634449_BC21	CG	Promoter	-886.5,-871.5	Gm28635,Tmx2	ENSMUSG00000101645.1,ENSMUSG00000050043.16	ENSMUST00000189772.1,ENSMUST00000053664.8	-,-	cpg_shore	84678409	84678621	307	TRUE	FALSE
chr2	84679338	84679339	cg38634459_BC11	CG	Promoter	-1297.5,-1282.5	Gm28635,Tmx2	ENSMUSG00000101645.1,ENSMUSG00000050043.16	ENSMUST00000189772.1,ENSMUST00000053664.8	-,-	cpg_shore	84678409	84678621	718	TRUE	FALSE
chr2	84687236	84687237	cg38634504_BC21	CG	3'-UTR	337.0	Med19	ENSMUSG00000027080.6	ENSMUST00000102645.3	+	open_sea	84678409	84678621	8616	TRUE	FALSE
chr2	84689163	84689164	cg38634512_BC21	CG	3'-UTR	538.0	Zdhhc5	ENSMUSG00000034075.10	ENSMUST00000035840.5	-	open_sea	84678409	84678621	10543	TRUE	FALSE
chr2	84691130	84691131	cg38634537_TC21	CG	exon	-51.5	Zdhhc5	ENSMUSG00000034075.10	ENSMUST00000035840.5	-	open_sea	84678409	84678621	12510	TRUE	FALSE
chr2	84710451	84710452	cg38634675_TC21	CG	5'-UTR	-495.5	Zdhhc5	ENSMUSG00000034075.10	ENSMUST00000035840.5	-	open_sea	84714579	84715525	-4128	TRUE	FALSE
chr2	84713377	84713378	cg38634695_TC21	CG	intron	11802.5	Zdhhc5	ENSMUSG00000034075.10	ENSMUST00000035840.5	-	cpg_shore	84714579	84715525	-1202	TRUE	FALSE
chr2	84713623	84713624	cg38634701_TC21	CG	intron	12048.5	Zdhhc5	ENSMUSG00000034075.10	ENSMUST00000035840.5	-	cpg_shore	84714579	84715525	-956	TRUE	FALSE
chr2	84715661	84715662	cg38634845_BC21	CG	Promoter	-481.5	Zdhhc5	ENSMUSG00000034075.10	ENSMUST00000035840.5	-	cpg_shore	84714579	84715525	137	TRUE	FALSE
chr2	84715709	84715710	cg38634847_TC21	CG	Promoter	-529.5	Zdhhc5	ENSMUSG00000034075.10	ENSMUST00000035840.5	-	cpg_shore	84714579	84715525	185	TRUE	FALSE
chr2	84724041	84724042	cg38634932_BC21	CG	exon	372.0	Clp1	ENSMUSG00000027079.15	ENSMUST00000028475.8	-	cpg_shelve	84727220	84727506	-3179	TRUE	FALSE
chr2	84727173	84727174	cg38634974_TC11	CG	Promoter	68.5	Clp1	ENSMUSG00000027079.15	ENSMUST00000165219.7	-	cpg_shore	84727220	84727506	-47	FALSE	TRUE
chr2	84727260	84727261	cg38634978_TC11	CG	Promoter	-18.5	Clp1	ENSMUSG00000027079.15	ENSMUST00000165219.7	-	cpg_island	84727220	84727506	0	TRUE	FALSE
chr2	84728068	84728069	cg38635015_BC21	CG	Promoter	-826.5	Clp1	ENSMUSG00000027079.15	ENSMUST00000165219.7	-	cpg_shore	84727220	84727506	563	TRUE	FALSE
chr2	84734512	84734513	cg38635074_TC21	CG	Promoter	454.5	Ypel4	ENSMUSG00000034059.14	ENSMUST00000090729.8	+	open_sea	84727220	84727506	7007	TRUE	FALSE
chr2	84734547	84734548	cg38635075_BC21	CG	Promoter	489.5	Ypel4	ENSMUSG00000034059.14	ENSMUST00000090729.8	+	open_sea	84727220	84727506	7042	TRUE	FALSE
chr2	84736099	84736100	cg38635094_BC21	CG	intron	257.0	Ypel4	ENSMUSG00000034059.14	ENSMUST00000090729.8	+	open_sea	84743416	84743679	-7317	TRUE	FALSE
chr2	84736112	84736113	cg38635095_BC21	CG	intron	244.0	Ypel4	ENSMUSG00000034059.14	ENSMUST00000090729.8	+	open_sea	84743416	84743679	-7304	TRUE	FALSE
chr2	84736797	84736798	cg38635111_BC21	CG	5'-UTR	-66.0	Ypel4	ENSMUSG00000034059.14	ENSMUST00000090729.8	+	open_sea	84743416	84743679	-6619	TRUE	FALSE
chr2	84736820	84736821	cg38635113_BC21	CG	5'-UTR	-89.0	Ypel4	ENSMUSG00000034059.14	ENSMUST00000090729.8	+	open_sea	84743416	84743679	-6596	TRUE	FALSE
chr2	84736946	84736947	cg38635121_BC21	CG	exon	-144.5	Ypel4	ENSMUSG00000034059.14	ENSMUST00000090729.8	+	open_sea	84743416	84743679	-6470	TRUE	FALSE
chr2	84737450	84737451	cg38635131_BC11	CG	exon	23.5	Ypel4	ENSMUSG00000034059.14	ENSMUST00000090729.8	+	open_sea	84743416	84743679	-5966	TRUE	FALSE
chr2	84739751	84739752	cg38635157_TC21	CG	DCRD	-89075.5,-87632.5,-69054.5,-61710.5,-61695.5,-59076.5,-24571.5,-12509.5,3903.5,5693.5,35652.5,61349.5,80205.5,82900.5	Ctnnd1,Timm10,Selenoh,Gm28635,Tmx2,Ube2l6,Zdhhc5,Clp1,Gm19426,Ypel4,Serping1,Med19,Btbd18,Smtnl1	ENSMUSG00000034101.14,ENSMUSG00000027076.10,ENSMUSG00000076437.10,ENSMUSG00000101645.1,ENSMUSG00000050043.16,ENSMUSG00000027078.14,ENSMUSG00000034075.10,ENSMUSG00000027079.15,ENSMUSG00000097187.1,ENSMUSG00000034059.14,ENSMUSG00000023224.12,ENSMUSG00000027080.6,ENSMUSG00000086598.9,ENSMUSG00000027077.7	ENSMUST00000067232.9,ENSMUST00000111631.1,ENSMUST00000102646.2,ENSMUST00000189772.1,ENSMUST00000053664.8,ENSMUST00000102642.8,ENSMUST00000035840.5,ENSMUST00000165219.7,ENSMUST00000181711.1,ENSMUST00000090729.8,ENSMUST00000023994.9,ENSMUST00000102645.3,ENSMUST00000133437.2,ENSMUST00000028471.5	-,+,-,-,-,+,-,-,-,+,-,+,+,-	cpg_shelve	84743416	84743679	-3665	TRUE	FALSE
chr2	84741089	84741090	cg38635172_BC21	CG	DCRD	-99535.5,-90413.5,-86294.5,-70392.5,-63048.5,-63033.5,-57738.5,-25909.5,-13847.5,2565.5,7031.5,34314.5,62687.5,81543.5,81562.5	Slc43a1,Ctnnd1,Timm10,Selenoh,Gm28635,Tmx2,Ube2l6,Zdhhc5,Clp1,Gm19426,Ypel4,Serping1,Med19,Btbd18,Smtnl1	ENSMUSG00000027075.16,ENSMUSG00000034101.14,ENSMUSG00000027076.10,ENSMUSG00000076437.10,ENSMUSG00000101645.1,ENSMUSG00000050043.16,ENSMUSG00000027078.14,ENSMUSG00000034075.10,ENSMUSG00000027079.15,ENSMUSG00000097187.1,ENSMUSG00000034059.14,ENSMUSG00000023224.12,ENSMUSG00000027080.6,ENSMUSG00000086598.9,ENSMUSG00000027077.7	ENSMUST00000111625.1,ENSMUST00000067232.9,ENSMUST00000111631.1,ENSMUST00000102646.2,ENSMUST00000189772.1,ENSMUST00000053664.8,ENSMUST00000102642.8,ENSMUST00000035840.5,ENSMUST00000165219.7,ENSMUST00000181711.1,ENSMUST00000090729.8,ENSMUST00000023994.9,ENSMUST00000102645.3,ENSMUST00000133437.2,ENSMUST00000028471.5	+,-,+,-,-,-,+,-,-,-,+,-,+,+,-	cpg_shelve	84743416	84743679	-2327	TRUE	FALSE
chr2	84741139	84741140	cg38635174_BC11	CG	DCRD	-99485.5,-90463.5,-86244.5,-70442.5,-63098.5,-63083.5,-57688.5,-25959.5,-13897.5,2515.5,7081.5,34264.5,62737.5,81512.5,81593.5	Slc43a1,Ctnnd1,Timm10,Selenoh,Gm28635,Tmx2,Ube2l6,Zdhhc5,Clp1,Gm19426,Ypel4,Serping1,Med19,Smtnl1,Btbd18	ENSMUSG00000027075.16,ENSMUSG00000034101.14,ENSMUSG00000027076.10,ENSMUSG00000076437.10,ENSMUSG00000101645.1,ENSMUSG00000050043.16,ENSMUSG00000027078.14,ENSMUSG00000034075.10,ENSMUSG00000027079.15,ENSMUSG00000097187.1,ENSMUSG00000034059.14,ENSMUSG00000023224.12,ENSMUSG00000027080.6,ENSMUSG00000027077.7,ENSMUSG00000086598.9	ENSMUST00000111625.1,ENSMUST00000067232.9,ENSMUST00000111631.1,ENSMUST00000102646.2,ENSMUST00000189772.1,ENSMUST00000053664.8,ENSMUST00000102642.8,ENSMUST00000035840.5,ENSMUST00000165219.7,ENSMUST00000181711.1,ENSMUST00000090729.8,ENSMUST00000023994.9,ENSMUST00000102645.3,ENSMUST00000028471.5,ENSMUST00000133437.2	+,-,+,-,-,-,+,-,-,-,+,-,+,-,+	cpg_shelve	84743416	84743679	-2277	TRUE	FALSE
chr2	84741146	84741147	cg38635175_BC21	CG	DCRD	-99478.5,-90470.5,-86237.5,-70449.5,-63105.5,-63090.5,-57681.5,-25966.5,-13904.5,2508.5,7088.5,34257.5,62744.5,81505.5,81600.5	Slc43a1,Ctnnd1,Timm10,Selenoh,Gm28635,Tmx2,Ube2l6,Zdhhc5,Clp1,Gm19426,Ypel4,Serping1,Med19,Smtnl1,Btbd18	ENSMUSG00000027075.16,ENSMUSG00000034101.14,ENSMUSG00000027076.10,ENSMUSG00000076437.10,ENSMUSG00000101645.1,ENSMUSG00000050043.16,ENSMUSG00000027078.14,ENSMUSG00000034075.10,ENSMUSG00000027079.15,ENSMUSG00000097187.1,ENSMUSG00000034059.14,ENSMUSG00000023224.12,ENSMUSG00000027080.6,ENSMUSG00000027077.7,ENSMUSG00000086598.9	ENSMUST00000111625.1,ENSMUST00000067232.9,ENSMUST00000111631.1,ENSMUST00000102646.2,ENSMUST00000189772.1,ENSMUST00000053664.8,ENSMUST00000102642.8,ENSMUST00000035840.5,ENSMUST00000165219.7,ENSMUST00000181711.1,ENSMUST00000090729.8,ENSMUST00000023994.9,ENSMUST00000102645.3,ENSMUST00000028471.5,ENSMUST00000133437.2	+,-,+,-,-,-,+,-,-,-,+,-,+,-,+	cpg_shelve	84743416	84743679	-2270	TRUE	FALSE
chr2	84741767	84741768	cg38635185_TC21	CG	DCRD	-98857.5,-91091.5,-85616.5,-71070.5,-63726.5,-63711.5,-57060.5,-26587.5,-14525.5,1887.5,7709.5,33636.5,63365.5,80884.5,82221.5	Slc43a1,Ctnnd1,Timm10,Selenoh,Gm28635,Tmx2,Ube2l6,Zdhhc5,Clp1,Gm19426,Ypel4,Serping1,Med19,Smtnl1,Btbd18	ENSMUSG00000027075.16,ENSMUSG00000034101.14,ENSMUSG00000027076.10,ENSMUSG00000076437.10,ENSMUSG00000101645.1,ENSMUSG00000050043.16,ENSMUSG00000027078.14,ENSMUSG00000034075.10,ENSMUSG00000027079.15,ENSMUSG00000097187.1,ENSMUSG00000034059.14,ENSMUSG00000023224.12,ENSMUSG00000027080.6,ENSMUSG00000027077.7,ENSMUSG00000086598.9	ENSMUST00000111625.1,ENSMUST00000067232.9,ENSMUST00000111631.1,ENSMUST00000102646.2,ENSMUST00000189772.1,ENSMUST00000053664.8,ENSMUST00000102642.8,ENSMUST00000035840.5,ENSMUST00000165219.7,ENSMUST00000181711.1,ENSMUST00000090729.8,ENSMUST00000023994.9,ENSMUST00000102645.3,ENSMUST00000028471.5,ENSMUST00000133437.2	+,-,+,-,-,-,+,-,-,-,+,-,+,-,+	cpg_shore	84743416	84743679	-1649	TRUE	FALSE
chr2	84743264	84743265	cg38635216_TC21	CG	Promoter	390.5	Gm19426	ENSMUSG00000097187.1	ENSMUST00000181711.1	-	cpg_shore	84743416	84743679	-152	TRUE	FALSE
chr2	84743742	84743743	cg38635243_BC21	CG	Promoter	-87.5	Gm19426	ENSMUSG00000097187.1	ENSMUST00000181711.1	-	cpg_shore	84743416	84743679	64	TRUE	FALSE
chr2	84759158	84759159	cg38635386_TC21	CG	DCRD	-88461.5,-81466.5,-81117.5,-81102.5,-68225.5,-43978.5,-39669.5,-31916.5,-15503.5,16245.5,25100.5,63493.5,80756.5,99612.5	Selenoh,Slc43a1,Gm28635,Tmx2,Timm10,Zdhhc5,Ube2l6,Clp1,Gm19426,Serping1,Ypel4,Smtnl1,Med19,Btbd18	ENSMUSG00000076437.10,ENSMUSG00000027075.16,ENSMUSG00000101645.1,ENSMUSG00000050043.16,ENSMUSG00000027076.10,ENSMUSG00000034075.10,ENSMUSG00000027078.14,ENSMUSG00000027079.15,ENSMUSG00000097187.1,ENSMUSG00000023224.12,ENSMUSG00000034059.14,ENSMUSG00000027077.7,ENSMUSG00000027080.6,ENSMUSG00000086598.9	ENSMUST00000102646.2,ENSMUST00000111625.1,ENSMUST00000189772.1,ENSMUST00000053664.8,ENSMUST00000111631.1,ENSMUST00000035840.5,ENSMUST00000102642.8,ENSMUST00000165219.7,ENSMUST00000181711.1,ENSMUST00000023994.9,ENSMUST00000090729.8,ENSMUST00000028471.5,ENSMUST00000102645.3,ENSMUST00000133437.2	-,+,-,-,+,-,+,-,-,-,+,-,+,+	open_sea	84743416	84743679	15480	TRUE	FALSE
chr2	84768197	84768198	cg38635455_BC21	CG	intron	-2198.0	Serping1	ENSMUSG00000023224.12	ENSMUST00000023994.9	-	open_sea	84743416	84743679	24519	TRUE	FALSE
chr2	84769527	84769528	cg38635461_BC21	CG	intron	-868.0	Serping1	ENSMUSG00000023224.12	ENSMUST00000023994.9	-	open_sea	84743416	84743679	25849	TRUE	FALSE
chr2	84773578	84773579	cg38635497_BC21	CG	exon	191.0	Serping1	ENSMUSG00000023224.12	ENSMUST00000023994.9	-	open_sea	84743416	84743679	29900	TRUE	FALSE
chr2	84774992	84774993	cg38635519_BC11	CG	Promoter	411.5	Serping1	ENSMUSG00000023224.12	ENSMUST00000023994.9	-	open_sea	84743416	84743679	31314	TRUE	FALSE
chr2	84775415	84775416	cg38635528_BC21	CG	Promoter	-11.5	Serping1	ENSMUSG00000023224.12	ENSMUST00000023994.9	-	open_sea	84743416	84743679	31737	TRUE	FALSE
chr2	84775572	84775573	cg38635533_TC11	CG	Promoter	-168.5	Serping1	ENSMUSG00000023224.12	ENSMUST00000023994.9	-	open_sea	84743416	84743679	31894	TRUE	FALSE
chr2	84776209	84776210	cg38635542_TC11	CG	Promoter	-805.5	Serping1	ENSMUSG00000023224.12	ENSMUST00000023994.9	-	open_sea	84743416	84743679	32531	TRUE	FALSE
chr2	84779387	84779388	cg38635585_TC21	CG	DCRD	-64207.5,-61237.5,-52145.5,-47996.5,-35732.5,-19440.5,-3983.5,43264.5,45329.5	Zdhhc5,Slc43a1,Clp1,Timm10,Gm19426,Ube2l6,Serping1,Smtnl1,Ypel4	ENSMUSG00000034075.10,ENSMUSG00000027075.16,ENSMUSG00000027079.15,ENSMUSG00000027076.10,ENSMUSG00000097187.1,ENSMUSG00000027078.14,ENSMUSG00000023224.12,ENSMUSG00000027077.7,ENSMUSG00000034059.14	ENSMUST00000035840.5,ENSMUST00000111625.1,ENSMUST00000165219.7,ENSMUST00000111631.1,ENSMUST00000181711.1,ENSMUST00000102642.8,ENSMUST00000023994.9,ENSMUST00000028471.5,ENSMUST00000090729.8	-,+,-,+,-,+,-,-,+	open_sea	84743416	84743679	35709	TRUE	FALSE
chr2	84790469	84790470	cg38635670_BC21	CG	DCRD	-75289.5,-63227.5,-50155.5,-46814.5,-36914.5,-15065.5,-8358.5,32182.5,56411.5,96222.5	Zdhhc5,Clp1,Slc43a1,Gm19426,Timm10,Serping1,Ube2l6,Smtnl1,Ypel4,Rtn4rl2	ENSMUSG00000034075.10,ENSMUSG00000027079.15,ENSMUSG00000027075.16,ENSMUSG00000097187.1,ENSMUSG00000027076.10,ENSMUSG00000023224.12,ENSMUSG00000027078.14,ENSMUSG00000027077.7,ENSMUSG00000034059.14,ENSMUSG00000050896.12	ENSMUST00000035840.5,ENSMUST00000165219.7,ENSMUST00000111625.1,ENSMUST00000181711.1,ENSMUST00000111631.1,ENSMUST00000023994.9,ENSMUST00000102642.8,ENSMUST00000028471.5,ENSMUST00000090729.8,ENSMUST00000054514.5	-,-,+,-,+,-,+,-,+,-	open_sea	84743416	84743679	46791	TRUE	FALSE
chr2	84796333	84796334	cg38635737_BC21	CG	DCRD	-81153.5,-69091.5,-52678.5,-44291.5,-31050.5,-20929.5,-2494.5,26318.5,62275.5,90358.5	Zdhhc5,Clp1,Gm19426,Slc43a1,Timm10,Serping1,Ube2l6,Smtnl1,Ypel4,Rtn4rl2	ENSMUSG00000034075.10,ENSMUSG00000027079.15,ENSMUSG00000097187.1,ENSMUSG00000027075.16,ENSMUSG00000027076.10,ENSMUSG00000023224.12,ENSMUSG00000027078.14,ENSMUSG00000027077.7,ENSMUSG00000034059.14,ENSMUSG00000050896.12	ENSMUST00000035840.5,ENSMUST00000165219.7,ENSMUST00000181711.1,ENSMUST00000111625.1,ENSMUST00000111631.1,ENSMUST00000023994.9,ENSMUST00000102642.8,ENSMUST00000028471.5,ENSMUST00000090729.8,ENSMUST00000054514.5	-,-,-,+,+,-,+,-,+,-	open_sea	84839254	84840712	-42921	FALSE	TRUE
chr2	84798272	84798273	cg38635749_BC21	CG	Promoter	-555.5	Ube2l6	ENSMUSG00000027078.14	ENSMUST00000102642.8	+	open_sea	84839254	84840712	-40982	TRUE	FALSE
chr2	84798860	84798861	cg38635774_TC21	CG	Promoter	32.5	Ube2l6	ENSMUSG00000027078.14	ENSMUST00000102642.8	+	open_sea	84839254	84840712	-40394	TRUE	FALSE
chr2	84798891	84798892	cg38635775_BC11	CG	Promoter	63.5	Ube2l6	ENSMUSG00000027078.14	ENSMUST00000102642.8	+	open_sea	84839254	84840712	-40363	TRUE	FALSE
chr2	84802155	84802156	cg38635820_TC11	CG	intron	2346.5	Ube2l6	ENSMUSG00000027078.14	ENSMUST00000102642.8	+	open_sea	84839254	84840712	-37099	TRUE	FALSE
chr2	84803764	84803765	cg38635844_TC21	CG	intron	737.5	Ube2l6	ENSMUSG00000027078.14	ENSMUST00000102642.8	+	open_sea	84839254	84840712	-35490	TRUE	FALSE
chr2	84809201	84809202	cg38635915_BC21	CG	3'-UTR	463.5	Ube2l6	ENSMUSG00000027078.14	ENSMUST00000102642.8	+	open_sea	84839254	84840712	-30053	TRUE	FALSE
chr2	84811289	84811290	cg38635954_BC21	CG	3'-UTR	3.0	Smtnl1	ENSMUSG00000027077.7	ENSMUST00000028471.5	-	open_sea	84839254	84840712	-27965	TRUE	FALSE
chr2	84812092	84812093	cg38635970_BC21	CG	intron	-4821.5	Smtnl1	ENSMUSG00000027077.7	ENSMUST00000028471.5	-	open_sea	84839254	84840712	-27162	TRUE	FALSE
chr2	84816848	84816849	cg38636040_TC21	CG	intron	-65.5	Smtnl1	ENSMUSG00000027077.7	ENSMUST00000028471.5	-	open_sea	84839254	84840712	-22406	TRUE	FALSE
chr2	84819492	84819493	cg38636068_BC21	CG	intron	2578.5	Smtnl1	ENSMUSG00000027077.7	ENSMUST00000028471.5	-	open_sea	84839254	84840712	-19762	TRUE	FALSE
chr2	84822528	84822529	cg38636097_TC21	CG	Promoter	123.5	Smtnl1	ENSMUSG00000027077.7	ENSMUST00000028471.5	-	open_sea	84839254	84840712	-16726	TRUE	FALSE
chr2	84822715	84822716	cg38636102_TC21	CG	Promoter	-63.5	Smtnl1	ENSMUSG00000027077.7	ENSMUST00000028471.5	-	open_sea	84839254	84840712	-16539	TRUE	FALSE
chr2	84826955	84826956	cg38636151_BC21	CG	Promoter	-428.5	Timm10	ENSMUSG00000027076.10	ENSMUST00000111631.1	+	open_sea	84839254	84840712	-12299	TRUE	FALSE
chr2	84826984	84826985	cg38636153_BC11	CG	Promoter	-399.5	Timm10	ENSMUSG00000027076.10	ENSMUST00000111631.1	+	open_sea	84839254	84840712	-12270	TRUE	FALSE
chr2	84827309	84827310	cg38636170_TC21	CG	Promoter	-74.5	Timm10	ENSMUSG00000027076.10	ENSMUST00000111631.1	+	open_sea	84839254	84840712	-11945	TRUE	FALSE
chr2	84827465	84827466	cg38636176_TC11	CG	Promoter	81.5	Timm10	ENSMUSG00000027076.10	ENSMUST00000111631.1	+	open_sea	84839254	84840712	-11789	TRUE	FALSE
chr2	84829874	84829875	cg38636221_BC21	CG	exon	77.0	Timm10	ENSMUSG00000027076.10	ENSMUST00000111631.1	+	open_sea	84839254	84840712	-9380	TRUE	FALSE
chr2	84830110	84830111	cg38636224_TC21	CG	3'-UTR	-59.5	Timm10	ENSMUSG00000027076.10	ENSMUST00000111631.1	+	open_sea	84839254	84840712	-9144	TRUE	FALSE
chr2	84832218	84832219	cg38636252_TC21	CG	DCRD	-88563.5,-56814.5,-9566.5,-8406.5,4834.5,33390.5,54473.5,98160.5	Gm19426,Serping1,Smtnl1,Slc43a1,Timm10,Ube2l6,Rtn4rl2,Ypel4	ENSMUSG00000097187.1,ENSMUSG00000023224.12,ENSMUSG00000027077.7,ENSMUSG00000027075.16,ENSMUSG00000027076.10,ENSMUSG00000027078.14,ENSMUSG00000050896.12,ENSMUSG00000034059.14	ENSMUST00000181711.1,ENSMUST00000023994.9,ENSMUST00000028471.5,ENSMUST00000111625.1,ENSMUST00000111631.1,ENSMUST00000102642.8,ENSMUST00000054514.5,ENSMUST00000090729.8	-,-,-,+,+,+,-,+	open_sea	84839254	84840712	-7036	TRUE	FALSE
chr2	84838800	84838801	cg38636334_BC11	CG	DCRD	-97863.5,-95145.5,-63396.5,-16148.5,-1824.5,11416.5,39972.5,47891.5	Slc43a3,Gm19426,Serping1,Smtnl1,Slc43a1,Timm10,Ube2l6,Rtn4rl2	ENSMUSG00000027074.14,ENSMUSG00000097187.1,ENSMUSG00000023224.12,ENSMUSG00000027077.7,ENSMUSG00000027075.16,ENSMUSG00000027076.10,ENSMUSG00000027078.14,ENSMUSG00000050896.12	ENSMUST00000090726.5,ENSMUST00000181711.1,ENSMUST00000023994.9,ENSMUST00000028471.5,ENSMUST00000111625.1,ENSMUST00000111631.1,ENSMUST00000102642.8,ENSMUST00000054514.5	+,-,-,-,+,+,+,-	cpg_shore	84839254	84840712	-454	TRUE	FALSE
chr2	84838830	84838831	cg38636335_TC21	CG	DCRD	-97833.5,-95175.5,-63426.5,-16178.5,-1794.5,11446.5,40002.5,47861.5	Slc43a3,Gm19426,Serping1,Smtnl1,Slc43a1,Timm10,Ube2l6,Rtn4rl2	ENSMUSG00000027074.14,ENSMUSG00000097187.1,ENSMUSG00000023224.12,ENSMUSG00000027077.7,ENSMUSG00000027075.16,ENSMUSG00000027076.10,ENSMUSG00000027078.14,ENSMUSG00000050896.12	ENSMUST00000090726.5,ENSMUST00000181711.1,ENSMUST00000023994.9,ENSMUST00000028471.5,ENSMUST00000111625.1,ENSMUST00000111631.1,ENSMUST00000102642.8,ENSMUST00000054514.5	+,-,-,-,+,+,+,-	cpg_shore	84839254	84840712	-424	TRUE	FALSE
chr2	84839656	84839657	cg38636373_BC11	CG	Promoter	-968.5	Slc43a1	ENSMUSG00000027075.16	ENSMUST00000111625.1	+	cpg_island	84839254	84840712	0	TRUE	FALSE
chr2	84839672	84839673	cg38636374_TC11	CG	Promoter	-952.5	Slc43a1	ENSMUSG00000027075.16	ENSMUST00000111625.1	+	cpg_island	84839254	84840712	0	TRUE	FALSE
chr2	84839874	84839875	cg38636381_TC21	CG	Promoter	-750.5	Slc43a1	ENSMUSG00000027075.16	ENSMUST00000111625.1	+	cpg_island	84839254	84840712	0	TRUE	FALSE
chr2	84840151	84840152	cg38636397_TC11	CG	Promoter	-473.5	Slc43a1	ENSMUSG00000027075.16	ENSMUST00000111625.1	+	cpg_island	84839254	84840712	0	TRUE	FALSE
chr2	84840572	84840573	cg38636427_BC11	CG	Promoter	-52.5	Slc43a1	ENSMUSG00000027075.16	ENSMUST00000111625.1	+	cpg_island	84839254	84840712	0	TRUE	FALSE
chr2	84840642	84840643	cg38636432_BC11	CG	Promoter	17.5	Slc43a1	ENSMUSG00000027075.16	ENSMUST00000111625.1	+	cpg_island	84839254	84840712	0	TRUE	FALSE
chr2	84840820	84840821	cg38636443_TC21	CG	Promoter	195.5	Slc43a1	ENSMUSG00000027075.16	ENSMUST00000111625.1	+	cpg_shore	84839254	84840712	109	TRUE	FALSE
chr2	84841627	84841628	cg38636460_TC21	CG	intron	10482.0	Slc43a1	ENSMUSG00000027075.16	ENSMUST00000111625.1	+	cpg_shore	84839254	84840712	916	TRUE	FALSE
chr2	84848696	84848697	cg38636510_BC21	CG	intron	3413.0	Slc43a1	ENSMUSG00000027075.16	ENSMUST00000111625.1	+	open_sea	84839254	84840712	7985	TRUE	FALSE
chr2	84850175	84850176	cg38636531_BC21	CG	exon	-21.5	Slc43a1	ENSMUSG00000027075.16	ENSMUST00000111625.1	+	open_sea	84839254	84840712	9464	TRUE	FALSE
chr2	84855522	84855523	cg38636608_TC11	CG	exon	37.5	Slc43a1	ENSMUSG00000027075.16	ENSMUST00000111625.1	+	open_sea	84866171	84866571	-10649	TRUE	FALSE
chr2	84856833	84856834	cg38636618_TC21	CG	exon	-3.5	Slc43a1	ENSMUSG00000027075.16	ENSMUST00000111625.1	+	open_sea	84866171	84866571	-9338	TRUE	FALSE
chr2	84857636	84857637	cg38636627_BC11	CG	intron	-5527.0	Slc43a1	ENSMUSG00000027075.16	ENSMUST00000111625.1	+	open_sea	84866171	84866571	-8535	TRUE	FALSE
chr2	84861003	84861004	cg38636652_BC21	CG	intron	-8894.0	Slc43a1	ENSMUSG00000027075.16	ENSMUST00000111625.1	+	open_sea	84866171	84866571	-5168	TRUE	FALSE
chr2	84864932	84864933	cg38636678_BC21	CG	DCRD	-89528.5,-71731.5,-42280.5,21759.5,24307.5,37548.5,66104.5	Serping1,Slc43a3,Smtnl1,Rtn4rl2,Slc43a1,Timm10,Ube2l6	ENSMUSG00000023224.12,ENSMUSG00000027074.14,ENSMUSG00000027077.7,ENSMUSG00000050896.12,ENSMUSG00000027075.16,ENSMUSG00000027076.10,ENSMUSG00000027078.14	ENSMUST00000023994.9,ENSMUST00000090726.5,ENSMUST00000028471.5,ENSMUST00000054514.5,ENSMUST00000111625.1,ENSMUST00000111631.1,ENSMUST00000102642.8	-,+,-,-,+,+,+	cpg_shore	84866171	84866571	-1239	TRUE	FALSE
chr2	84866556	84866557	cg38636729_BC21	CG	DCRD	-91152.5,-70107.5,-43904.5,20135.5,25931.5,39172.5,67728.5	Serping1,Slc43a3,Smtnl1,Rtn4rl2,Slc43a1,Timm10,Ube2l6	ENSMUSG00000023224.12,ENSMUSG00000027074.14,ENSMUSG00000027077.7,ENSMUSG00000050896.12,ENSMUSG00000027075.16,ENSMUSG00000027076.10,ENSMUSG00000027078.14	ENSMUST00000023994.9,ENSMUST00000090726.5,ENSMUST00000028471.5,ENSMUST00000054514.5,ENSMUST00000111625.1,ENSMUST00000111631.1,ENSMUST00000102642.8	-,+,-,-,+,+,+	cpg_island	84866171	84866571	0	TRUE	FALSE
chr2	84866569	84866570	cg38636730_TC21	CG	DCRD	-91165.5,-70094.5,-43917.5,20122.5,25944.5,39185.5,67741.5	Serping1,Slc43a3,Smtnl1,Rtn4rl2,Slc43a1,Timm10,Ube2l6	ENSMUSG00000023224.12,ENSMUSG00000027074.14,ENSMUSG00000027077.7,ENSMUSG00000050896.12,ENSMUSG00000027075.16,ENSMUSG00000027076.10,ENSMUSG00000027078.14	ENSMUST00000023994.9,ENSMUST00000090726.5,ENSMUST00000028471.5,ENSMUST00000054514.5,ENSMUST00000111625.1,ENSMUST00000111631.1,ENSMUST00000102642.8	-,+,-,-,+,+,+	cpg_island	84866171	84866571	0	TRUE	FALSE
chr2	84871960	84871961	cg38636805_BC11	CG	exon	-360.0	Rtn4rl2	ENSMUSG00000050896.12	ENSMUST00000054514.5	-	cpg_island	84871906	84872648	0	TRUE	FALSE
chr2	84872986	84872987	cg38636909_BC21	CG	intron	-6332.5	Rtn4rl2	ENSMUSG00000050896.12	ENSMUST00000054514.5	-	cpg_shore	84871906	84872648	339	TRUE	FALSE
chr2	84873043	84873044	cg38636910_BC21	CG	intron	-6275.5	Rtn4rl2	ENSMUSG00000050896.12	ENSMUST00000054514.5	-	cpg_shore	84871906	84872648	396	TRUE	FALSE
chr2	84876494	84876495	cg38636954_TC21	CG	intron	-2824.5	Rtn4rl2	ENSMUSG00000050896.12	ENSMUST00000054514.5	-	cpg_shelve	84871906	84872648	3847	TRUE	FALSE
chr2	84881408	84881409	cg38637018_TC21	CG	intron	2089.5	Rtn4rl2	ENSMUSG00000050896.12	ENSMUST00000054514.5	-	open_sea	84886313	84887871	-4905	TRUE	FALSE
chr2	84882839	84882840	cg38637042_BC11	CG	intron	3520.5	Rtn4rl2	ENSMUSG00000050896.12	ENSMUST00000054514.5	-	cpg_shelve	84886313	84887871	-3474	TRUE	FALSE
chr2	84884119	84884120	cg38637074_BC21	CG	intron	4800.5	Rtn4rl2	ENSMUSG00000050896.12	ENSMUST00000054514.5	-	cpg_shelve	84886313	84887871	-2194	TRUE	FALSE
chr2	84886473	84886474	cg38637121_BC21	CG	Promoter	218.5	Rtn4rl2	ENSMUSG00000050896.12	ENSMUST00000054514.5	-	cpg_island	84886313	84887871	0	TRUE	FALSE
chr2	84887105	84887106	cg38637187_BC21	CG	Promoter	-413.5	Rtn4rl2	ENSMUSG00000050896.12	ENSMUST00000054514.5	-	cpg_island	84886313	84887871	0	FALSE	TRUE
chr2	84887986	84887987	cg38637238_TC11	CG	Promoter	-1294.5	Rtn4rl2	ENSMUSG00000050896.12	ENSMUST00000054514.5	-	cpg_shore	84886313	84887871	116	TRUE	FALSE
chr2	84888136	84888137	cg38637245_TC21	CG	Promoter	-1444.5	Rtn4rl2	ENSMUSG00000050896.12	ENSMUST00000054514.5	-	cpg_island	84888119	84888345	0	TRUE	FALSE
chr2	84888150	84888151	cg38637246_TC21	CG	Promoter	-1458.5	Rtn4rl2	ENSMUSG00000050896.12	ENSMUST00000054514.5	-	cpg_island	84888119	84888345	0	TRUE	FALSE
chr2	84889031	84889032	cg38637274_TC11	CG	DCRD	-99183.5,-91429.5,-66379.5,-47632.5,-2339.5,48406.5,61647.5,90203.5	Prg3,Prg2,Smtnl1,Slc43a3,Rtn4rl2,Slc43a1,Timm10,Ube2l6	ENSMUSG00000027072.13,ENSMUSG00000027073.5,ENSMUSG00000027077.7,ENSMUSG00000027074.14,ENSMUSG00000050896.12,ENSMUSG00000027075.16,ENSMUSG00000027076.10,ENSMUSG00000027078.14	ENSMUST00000028466.11,ENSMUST00000028467.5,ENSMUST00000028471.5,ENSMUST00000090726.5,ENSMUST00000054514.5,ENSMUST00000111625.1,ENSMUST00000111631.1,ENSMUST00000102642.8	+,+,-,+,-,+,+,+	cpg_island	84889031	84889266	0	TRUE	FALSE
chr2	84893260	84893261	cg38637337_BC21	CG	DCRD	-94954.5,-87200.5,-70608.5,-43403.5,-6568.5,52635.5,65876.5,94432.5	Prg3,Prg2,Smtnl1,Slc43a3,Rtn4rl2,Slc43a1,Timm10,Ube2l6	ENSMUSG00000027072.13,ENSMUSG00000027073.5,ENSMUSG00000027077.7,ENSMUSG00000027074.14,ENSMUSG00000050896.12,ENSMUSG00000027075.16,ENSMUSG00000027076.10,ENSMUSG00000027078.14	ENSMUST00000028466.11,ENSMUST00000028467.5,ENSMUST00000028471.5,ENSMUST00000090726.5,ENSMUST00000054514.5,ENSMUST00000111625.1,ENSMUST00000111631.1,ENSMUST00000102642.8	+,+,-,+,-,+,+,+	cpg_shelve	84889031	84889266	3995	TRUE	FALSE
chr2	84914703	84914704	cg38637621_BC21	CG	DCRD	-92051.5,-73511.5,-65757.5,-28011.5,-21960.5,74078.5,87319.5	Smtnl1,Prg3,Prg2,Rtn4rl2,Slc43a3,Slc43a1,Timm10	ENSMUSG00000027077.7,ENSMUSG00000027072.13,ENSMUSG00000027073.5,ENSMUSG00000050896.12,ENSMUSG00000027074.14,ENSMUSG00000027075.16,ENSMUSG00000027076.10	ENSMUST00000028471.5,ENSMUST00000028466.11,ENSMUST00000028467.5,ENSMUST00000054514.5,ENSMUST00000090726.5,ENSMUST00000111625.1,ENSMUST00000111631.1	-,+,+,-,+,+,+	open_sea	84904562	84904819	9885	TRUE	FALSE
chr2	84917976	84917977	cg38637644_BC21	CG	DCRD	-95324.5,-70238.5,-62484.5,-31284.5,-18687.5,77351.5,90592.5	Smtnl1,Prg3,Prg2,Rtn4rl2,Slc43a3,Slc43a1,Timm10	ENSMUSG00000027077.7,ENSMUSG00000027072.13,ENSMUSG00000027073.5,ENSMUSG00000050896.12,ENSMUSG00000027074.14,ENSMUSG00000027075.16,ENSMUSG00000027076.10	ENSMUST00000028471.5,ENSMUST00000028466.11,ENSMUST00000028467.5,ENSMUST00000054514.5,ENSMUST00000090726.5,ENSMUST00000111625.1,ENSMUST00000111631.1	-,+,+,-,+,+,+	open_sea	84904562	84904819	13158	TRUE	FALSE
chr2	84919874	84919875	cg38637662_TC21	CG	DCRD	-97222.5,-68340.5,-60586.5,-33182.5,-16789.5,79249.5,92490.5	Smtnl1,Prg3,Prg2,Rtn4rl2,Slc43a3,Slc43a1,Timm10	ENSMUSG00000027077.7,ENSMUSG00000027072.13,ENSMUSG00000027073.5,ENSMUSG00000050896.12,ENSMUSG00000027074.14,ENSMUSG00000027075.16,ENSMUSG00000027076.10	ENSMUST00000028471.5,ENSMUST00000028466.11,ENSMUST00000028467.5,ENSMUST00000054514.5,ENSMUST00000090726.5,ENSMUST00000111625.1,ENSMUST00000111631.1	-,+,+,-,+,+,+	open_sea	84904562	84904819	15056	TRUE	FALSE
chr2	84936912	84936913	cg38637822_BC21	CG	Promoter	248.5	Slc43a3	ENSMUSG00000027074.14	ENSMUST00000090726.5	+	cpg_shore	84936623	84936831	82	TRUE	FALSE
chr2	84936958	84936959	cg38637823_BC21	CG	Promoter	294.5	Slc43a3	ENSMUSG00000027074.14	ENSMUST00000090726.5	+	cpg_shore	84936623	84936831	128	TRUE	FALSE
chr2	84937542	84937543	cg38637840_BC11	CG	5'-UTR	61.5	Slc43a3	ENSMUSG00000027074.14	ENSMUST00000090726.5	+	cpg_shore	84936623	84936831	712	TRUE	FALSE
chr2	84948810	84948811	cg38637954_TC21	CG	intron	-1224.0	Slc43a3	ENSMUSG00000027074.14	ENSMUST00000090726.5	+	open_sea	84936623	84936831	11980	TRUE	FALSE
chr2	84964575	84964576	cg38638107_BC21	CG	DCRD	-85884.5,-77883.5,-72875.5,-23639.5,-15885.5,27911.5,70911.5	Tnks1bp1,Rtn4rl2,Ssrp1,Prg3,Prg2,Slc43a3,P2rx3	ENSMUSG00000033955.13,ENSMUSG00000050896.12,ENSMUSG00000027067.16,ENSMUSG00000027072.13,ENSMUSG00000027073.5,ENSMUSG00000027074.14,ENSMUSG00000027071.14	ENSMUST00000111605.8,ENSMUST00000054514.5,ENSMUST00000168266.7,ENSMUST00000028466.11,ENSMUST00000028467.5,ENSMUST00000090726.5,ENSMUST00000028465.13	+,-,+,+,+,+,-	open_sea	84936623	84936831	27745	TRUE	FALSE
chr2	84980047	84980048	cg38638209_TC21	CG	Promoter	-413.5	Prg2	ENSMUSG00000027073.5	ENSMUST00000028467.5	+	open_sea	84936623	84936831	43217	TRUE	FALSE
chr2	84981106	84981107	cg38638214_TC21	CG	intron	940.0	Prg2	ENSMUSG00000027073.5	ENSMUST00000028467.5	+	open_sea	84936623	84936831	44276	TRUE	FALSE
chr2	84983510	84983511	cg38638239_BC21	CG	exon	35.5	Prg2	ENSMUSG00000027073.5	ENSMUST00000028467.5	+	open_sea	84936623	84936831	46680	TRUE	FALSE
chr2	84987859	84987860	cg38638277_TC21	CG	Promoter	-355.5	Prg3	ENSMUSG00000027072.13	ENSMUST00000028466.11	+	open_sea	85037055	85037622	-49196	TRUE	FALSE
chr2	84988205	84988206	cg38638279_TC21	CG	Promoter	-9.5	Prg3	ENSMUSG00000027072.13	ENSMUST00000028466.11	+	open_sea	85037055	85037622	-48850	TRUE	FALSE
chr2	84991551	84991552	cg38638300_TC21	CG	intron	-501.0	Prg3	ENSMUSG00000027072.13	ENSMUST00000028466.11	+	open_sea	85037055	85037622	-45504	TRUE	FALSE
chr2	85001632	85001633	cg38638372_BC21	CG	intron	-15402.5	P2rx3	ENSMUSG00000027071.14	ENSMUST00000028465.13	-	open_sea	85037055	85037622	-35423	TRUE	FALSE
chr2	85006872	85006873	cg38638414_TC11	CG	intron	-10162.5	P2rx3	ENSMUSG00000027071.14	ENSMUST00000028465.13	-	open_sea	85037055	85037622	-30183	TRUE	FALSE
chr2	85035254	85035255	cg38638639_BC21	CG	Promoter	232.5	P2rx3	ENSMUSG00000027071.14	ENSMUST00000028465.13	-	cpg_shore	85037055	85037622	-1801	TRUE	FALSE
chr2	85035268	85035269	cg38638640_TC21	CG	Promoter	218.5	P2rx3	ENSMUSG00000027071.14	ENSMUST00000028465.13	-	cpg_shore	85037055	85037622	-1787	TRUE	FALSE
chr2	85037081	85037082	cg38638668_BC21	CG	Promoter	-369.5	Ssrp1	ENSMUSG00000027067.16	ENSMUST00000168266.7	+	cpg_island	85037055	85037622	0	TRUE	FALSE
chr2	85037370	85037371	cg38638697_TC21	CG	Promoter	-80.5	Ssrp1	ENSMUSG00000027067.16	ENSMUST00000168266.7	+	cpg_island	85037055	85037622	0	TRUE	FALSE
chr2	85037533	85037534	cg38638714_TC21	CG	Promoter	82.5	Ssrp1	ENSMUSG00000027067.16	ENSMUST00000168266.7	+	cpg_island	85037055	85037622	0	TRUE	FALSE
chr2	85037558	85037559	cg38638716_BC11	CG	Promoter	107.5	Ssrp1	ENSMUSG00000027067.16	ENSMUST00000168266.7	+	cpg_island	85037055	85037622	0	TRUE	FALSE
chr2	85041515	85041516	cg38638793_BC21	CG	exon	30.0	Ssrp1	ENSMUSG00000027067.16	ENSMUST00000077798.12	+	cpg_shelve	85037055	85037622	3894	TRUE	FALSE
chr2	85042107	85042108	cg38638804_TC21	CG	intron	64.0	Ssrp1	ENSMUSG00000027067.16	ENSMUST00000077798.12	+	open_sea	85037055	85037622	4486	TRUE	FALSE
chr2	85043286	85043287	cg38638835_BC21	CG	intron	-1115.0	Ssrp1	ENSMUSG00000027067.16	ENSMUST00000077798.12	+	open_sea	85047998	85048627	-4712	TRUE	FALSE
chr2	85047659	85047660	cg38638903_TC11	CG	DCRD	-88565.5,-12172.5,-2800.5,10208.5,59444.5,67198.5	Aplnr,P2rx3,Tnks1bp1,Ssrp1,Prg3,Prg2	ENSMUSG00000044338.9,ENSMUSG00000027071.14,ENSMUSG00000033955.13,ENSMUSG00000027067.16,ENSMUSG00000027072.13,ENSMUSG00000027073.5	ENSMUST00000057019.8,ENSMUST00000028465.13,ENSMUST00000111605.8,ENSMUST00000168266.7,ENSMUST00000028466.11,ENSMUST00000028467.5	+,-,+,+,+,+	cpg_shore	85047998	85048627	-339	TRUE	FALSE
chr2	85048452	85048453	cg38638968_TC11	CG	DCRD	-87772.5,-12965.5,-2007.5,11001.5,60237.5,67991.5	Aplnr,P2rx3,Tnks1bp1,Ssrp1,Prg3,Prg2	ENSMUSG00000044338.9,ENSMUSG00000027071.14,ENSMUSG00000033955.13,ENSMUSG00000027067.16,ENSMUSG00000027072.13,ENSMUSG00000027073.5	ENSMUST00000057019.8,ENSMUST00000028465.13,ENSMUST00000111605.8,ENSMUST00000168266.7,ENSMUST00000028466.11,ENSMUST00000028467.5	+,-,+,+,+,+	cpg_island	85047998	85048627	0	TRUE	FALSE
chr2	85050501	85050502	cg38639006_TC21	CG	Promoter	41.5	Tnks1bp1	ENSMUSG00000033955.13	ENSMUST00000111605.8	+	cpg_shore	85047998	85048627	1875	TRUE	FALSE
chr2	85050716	85050717	cg38639011_BC21	CG	Promoter	256.5	Tnks1bp1	ENSMUSG00000033955.13	ENSMUST00000111605.8	+	cpg_shelve	85047998	85048627	2090	TRUE	FALSE
chr2	85051004	85051005	cg38639016_TC11	CG	intron	10749.5	Tnks1bp1	ENSMUSG00000033955.13	ENSMUST00000111605.8	+	cpg_shelve	85047998	85048627	2378	TRUE	FALSE
chr2	85057031	85057032	cg38639096_TC21	CG	intron	4722.5	Tnks1bp1	ENSMUSG00000033955.13	ENSMUST00000111605.8	+	open_sea	85047998	85048627	8405	TRUE	FALSE
chr2	85058016	85058017	cg38639110_BC21	CG	intron	3737.5	Tnks1bp1	ENSMUSG00000033955.13	ENSMUST00000111605.8	+	open_sea	85047998	85048627	9390	TRUE	FALSE
chr2	85058194	85058195	cg38639113_BC21	CG	exon	612.0	Tnks1bp1	ENSMUSG00000033955.13	ENSMUST00000111605.8	+	open_sea	85047998	85048627	9568	TRUE	FALSE
chr2	85060926	85060927	cg38639166_BC21	CG	intron	827.5	Tnks1bp1	ENSMUSG00000033955.13	ENSMUST00000111605.8	+	open_sea	85047998	85048627	12300	TRUE	FALSE
chr2	85061520	85061521	cg38639181_TC21	CG	intron	233.5	Tnks1bp1	ENSMUSG00000033955.13	ENSMUST00000111605.8	+	open_sea	85047998	85048627	12894	TRUE	FALSE
chr2	85065201	85065202	cg38639254_BC11	CG	intron	-3447.5	Tnks1bp1	ENSMUSG00000033955.13	ENSMUST00000111605.8	+	open_sea	85047998	85048627	16575	TRUE	FALSE
chr2	85065771	85065772	cg38639263_TC21	CG	intron	-4017.5	Tnks1bp1	ENSMUSG00000033955.13	ENSMUST00000111605.8	+	open_sea	85047998	85048627	17145	TRUE	FALSE
chr2	85067707	85067708	cg38639286_TC21	CG	intron	-5953.5	Tnks1bp1	ENSMUSG00000033955.13	ENSMUST00000111605.8	+	open_sea	85084618	85085152	-16911	TRUE	FALSE
chr2	85070657	85070658	cg38639333_TC21	CG	exon	24.5	Tnks1bp1	ENSMUSG00000033955.13	ENSMUST00000111605.8	+	open_sea	85084618	85085152	-13961	TRUE	FALSE
chr2	85089403	85089404	cg38639453_TC21	CG	DCRD	-53916.5,-46821.5,38943.5,51952.5	P2rx3,Aplnr,Tnks1bp1,Ssrp1	ENSMUSG00000027071.14,ENSMUSG00000044338.9,ENSMUSG00000033955.13,ENSMUSG00000027067.16	ENSMUST00000028465.13,ENSMUST00000057019.8,ENSMUST00000111605.8,ENSMUST00000168266.7	-,+,+,+	open_sea	85084618	85085152	4252	TRUE	FALSE
chr2	85090101	85090102	cg38639458_TC11	CG	DCRD	-54614.5,-46123.5,39641.5,52650.5	P2rx3,Aplnr,Tnks1bp1,Ssrp1	ENSMUSG00000027071.14,ENSMUSG00000044338.9,ENSMUSG00000033955.13,ENSMUSG00000027067.16	ENSMUST00000028465.13,ENSMUST00000057019.8,ENSMUST00000111605.8,ENSMUST00000168266.7	-,+,+,+	open_sea	85084618	85085152	4950	TRUE	FALSE
chr2	85093280	85093281	cg38639482_BC21	CG	DCRD	-57793.5,-42944.5,42820.5,55829.5	P2rx3,Aplnr,Tnks1bp1,Ssrp1	ENSMUSG00000027071.14,ENSMUSG00000044338.9,ENSMUSG00000033955.13,ENSMUSG00000027067.16	ENSMUST00000028465.13,ENSMUST00000057019.8,ENSMUST00000111605.8,ENSMUST00000168266.7	-,+,+,+	open_sea	85084618	85085152	8129	TRUE	FALSE
chr2	85098820	85098821	cg38639541_BC21	CG	DCRD	-63333.5,-37404.5,48360.5,61369.5,97878.5	P2rx3,Aplnr,Tnks1bp1,Ssrp1,Lrrc55	ENSMUSG00000027071.14,ENSMUSG00000044338.9,ENSMUSG00000033955.13,ENSMUSG00000027067.16,ENSMUSG00000075224.10	ENSMUST00000028465.13,ENSMUST00000057019.8,ENSMUST00000111605.8,ENSMUST00000168266.7,ENSMUST00000099930.8	-,+,+,+,-	open_sea	85084618	85085152	13669	TRUE	FALSE
chr2	85130029	85130030	cg38639804_BC11	CG	DCRD	-94542.5,-6195.5,66669.5,79569.5,92578.5	P2rx3,Aplnr,Lrrc55,Tnks1bp1,Ssrp1	ENSMUSG00000027071.14,ENSMUSG00000044338.9,ENSMUSG00000075224.10,ENSMUSG00000033955.13,ENSMUSG00000027067.16	ENSMUST00000028465.13,ENSMUST00000057019.8,ENSMUST00000099930.8,ENSMUST00000111605.8,ENSMUST00000168266.7	-,+,-,+,+	open_sea	85084618	85085152	44878	TRUE	FALSE
chr2	85135526	85135527	cg38639844_BC21	CG	Promoter	-698.5	Aplnr	ENSMUSG00000044338.9	ENSMUST00000057019.8	+	open_sea	85084618	85085152	50375	TRUE	FALSE
chr2	85136688	85136689	cg38639852_TC11	CG	Promoter	463.5	Aplnr	ENSMUSG00000044338.9	ENSMUST00000057019.8	+	open_sea	85084618	85085152	51537	TRUE	FALSE
chr2	85136711	85136712	cg38639853_TC21	CG	Promoter	486.5	Aplnr	ENSMUSG00000044338.9	ENSMUST00000057019.8	+	open_sea	85084618	85085152	51560	TRUE	FALSE
chr2	85137246	85137247	cg38639871_TC21	CG	exon	827.5	Aplnr	ENSMUSG00000044338.9	ENSMUST00000057019.8	+	open_sea	85084618	85085152	52095	TRUE	FALSE
chr2	85137375	85137376	cg38639878_TC21	CG	exon	698.5	Aplnr	ENSMUSG00000044338.9	ENSMUST00000057019.8	+	open_sea	85084618	85085152	52224	TRUE	FALSE
chr2	85137500	85137501	cg38639879_TC21	CG	exon	573.5	Aplnr	ENSMUSG00000044338.9	ENSMUST00000057019.8	+	open_sea	85084618	85085152	52349	TRUE	FALSE
chr2	85139757	85139758	cg38639901_TC21	CG	3'-UTR	-914.0	Aplnr	ENSMUSG00000044338.9	ENSMUST00000057019.8	+	open_sea	85084618	85085152	54606	TRUE	FALSE
chr2	85139939	85139940	cg38639903_BC21	CG	DCRD	3714.5,56759.5,89479.5	Aplnr,Lrrc55,Tnks1bp1	ENSMUSG00000044338.9,ENSMUSG00000075224.10,ENSMUSG00000033955.13	ENSMUST00000057019.8,ENSMUST00000099930.8,ENSMUST00000111605.8	+,-,+	open_sea	85084618	85085152	54788	TRUE	FALSE
chr2	85140204	85140205	cg38639908_TC21	CG	DCRD	3979.5,56494.5,89744.5	Aplnr,Lrrc55,Tnks1bp1	ENSMUSG00000044338.9,ENSMUSG00000075224.10,ENSMUSG00000033955.13	ENSMUST00000057019.8,ENSMUST00000099930.8,ENSMUST00000111605.8	+,-,+	open_sea	85084618	85085152	55053	TRUE	FALSE
chr2	85140702	85140703	cg38639914_BC21	CG	DCRD	4477.5,55996.5,90242.5	Aplnr,Lrrc55,Tnks1bp1	ENSMUSG00000044338.9,ENSMUSG00000075224.10,ENSMUSG00000033955.13	ENSMUST00000057019.8,ENSMUST00000099930.8,ENSMUST00000111605.8	+,-,+	open_sea	85084618	85085152	55551	TRUE	FALSE
chr2	85158566	85158567	cg38640025_TC21	CG	DCRD	22341.5,38132.5	Aplnr,Lrrc55	ENSMUSG00000044338.9,ENSMUSG00000075224.10	ENSMUST00000057019.8,ENSMUST00000099930.8	+,-	open_sea	85084618	85085152	73415	TRUE	FALSE
chr2	85158659	85158660	cg38640026_BC21	CG	DCRD	22434.5,38039.5	Aplnr,Lrrc55	ENSMUSG00000044338.9,ENSMUSG00000075224.10	ENSMUST00000057019.8,ENSMUST00000099930.8	+,-	open_sea	85084618	85085152	73508	TRUE	FALSE
chr2	85190736	85190737	cg38640204_BC21	CG	intron	-1648.5	Lrrc55	ENSMUSG00000075224.10	ENSMUST00000111601.1	-	open_sea	85084618	85085152	105585	TRUE	FALSE
chr2	85196537	85196538	cg38640262_BC21	CG	Promoter	161.5	Lrrc55	ENSMUSG00000075224.10	ENSMUST00000099930.8	-	open_sea	85300332	85300632	-103795	TRUE	FALSE
chr2	85196683	85196684	cg38640263_TC11	CG	Promoter	15.5	Lrrc55	ENSMUSG00000075224.10	ENSMUST00000099930.8	-	open_sea	85300332	85300632	-103649	TRUE	FALSE
chr2	85197383	85197384	cg38640266_BC21	CG	Promoter	-684.5	Lrrc55	ENSMUSG00000075224.10	ENSMUST00000099930.8	-	open_sea	85300332	85300632	-102949	TRUE	FALSE
chr2	85197490	85197491	cg38640267_BC21	CG	Promoter	-791.5	Lrrc55	ENSMUSG00000075224.10	ENSMUST00000099930.8	-	open_sea	85300332	85300632	-102842	TRUE	FALSE
chr2	85234324	85234325	cg38640512_TC21	CG	DCRD	-37625.5,97646.5,98099.5	Lrrc55,Olfr987,Aplnr	ENSMUSG00000075224.10,ENSMUSG00000075223.4,ENSMUSG00000044338.9	ENSMUST00000099930.8,ENSMUST00000099929.2,ENSMUST00000057019.8	-,-,+	open_sea	85300332	85300632	-66008	TRUE	FALSE
chr2	85234570	85234571	cg38640514_TC11	CG	DCRD	-37871.5,97400.5,98345.5	Lrrc55,Olfr987,Aplnr	ENSMUSG00000075224.10,ENSMUSG00000075223.4,ENSMUSG00000044338.9	ENSMUST00000099930.8,ENSMUST00000099929.2,ENSMUST00000057019.8	-,-,+	open_sea	85300332	85300632	-65762	TRUE	FALSE
chr2	85251578	85251579	cg38640615_BC21	CG	DCRD	-54879.5,80392.5	Lrrc55,Olfr987	ENSMUSG00000075224.10,ENSMUSG00000075223.4	ENSMUST00000099930.8,ENSMUST00000099929.2	-,-	open_sea	85300332	85300632	-48754	TRUE	FALSE
chr2	85252882	85252883	cg38640628_BC21	CG	DCRD	-56183.5,79088.5	Lrrc55,Olfr987	ENSMUSG00000075224.10,ENSMUSG00000075223.4	ENSMUST00000099930.8,ENSMUST00000099929.2	-,-	open_sea	85300332	85300632	-47450	TRUE	FALSE
chr2	85253296	85253297	cg38640635_TC21	CG	DCRD	-56597.5,78674.5	Lrrc55,Olfr987	ENSMUSG00000075224.10,ENSMUSG00000075223.4	ENSMUST00000099930.8,ENSMUST00000099929.2	-,-	open_sea	85300332	85300632	-47036	TRUE	FALSE
chr2	85262614	85262615	cg38640687_TC11	CG	DCRD	-65915.5,69356.5,91385.5	Lrrc55,Olfr987,Olfr988	ENSMUSG00000075224.10,ENSMUSG00000075223.4,ENSMUSG00000075222.5	ENSMUST00000099930.8,ENSMUST00000099929.2,ENSMUST00000099928.2	-,-,-	open_sea	85300332	85300632	-37718	TRUE	FALSE
chr2	85268204	85268205	cg38640727_TC21	CG	DCRD	-71505.5,63766.5,85795.5	Lrrc55,Olfr987,Olfr988	ENSMUSG00000075224.10,ENSMUSG00000075223.4,ENSMUSG00000075222.5	ENSMUST00000099930.8,ENSMUST00000099929.2,ENSMUST00000099928.2	-,-,-	open_sea	85300332	85300632	-32128	TRUE	FALSE
chr2	85313206	85313207	cg38640908_BC21	CG	DCRD	18764.5,40793.5,87324.5	Olfr987,Olfr988,Olfr992	ENSMUSG00000075223.4,ENSMUSG00000075222.5,ENSMUSG00000075221.3	ENSMUST00000099929.2,ENSMUST00000099928.2,ENSMUST00000099927.1	-,-,-	open_sea	85300332	85300632	12575	TRUE	FALSE
chr2	85320974	85320975	cg38640938_BC21	CG	DCRD	10996.5,33025.5,79556.5,93902.5	Olfr987,Olfr988,Olfr992,Olfr993	ENSMUSG00000075223.4,ENSMUSG00000075222.5,ENSMUSG00000075221.3,ENSMUSG00000075220.1	ENSMUST00000099929.2,ENSMUST00000099928.2,ENSMUST00000099927.1,ENSMUST00000099926.1	-,-,-,-	open_sea	85300332	85300632	20343	TRUE	FALSE
chr2	85330086	85330087	cg38640969_BC21	CG	DCRD	1884.5,23913.5,70444.5,84790.5	Olfr987,Olfr988,Olfr992,Olfr993	ENSMUSG00000075223.4,ENSMUSG00000075222.5,ENSMUSG00000075221.3,ENSMUSG00000075220.1	ENSMUST00000099929.2,ENSMUST00000099928.2,ENSMUST00000099927.1,ENSMUST00000099926.1	-,-,-,-	open_sea	85300332	85300632	29455	TRUE	FALSE
chr2	85331504	85331505	cg38640976_BC21	CG	Promoter	466.5	Olfr987	ENSMUSG00000075223.4	ENSMUST00000099929.2	-	open_sea	85300332	85300632	30873	FALSE	TRUE
chr2	85331504	85331505	cg38640976_TC11	CG	Promoter	466.5	Olfr987	ENSMUSG00000075223.4	ENSMUST00000099929.2	-	open_sea	85300332	85300632	30873	TRUE	FALSE
chr2	85332153	85332154	cg38640982_TC21	CG	Promoter	-182.5	Olfr987	ENSMUSG00000075223.4	ENSMUST00000099929.2	-	open_sea	85300332	85300632	31522	TRUE	FALSE
chr2	85339163	85339164	cg38641003_TC11	CG	Promoter	131.5	Olfr987	ENSMUSG00000075223.4	ENSMUST00000111598.1	-	open_sea	85300332	85300632	38532	TRUE	FALSE
chr2	85340054	85340055	cg38641005_TC21	CG	Promoter	-759.5	Olfr987	ENSMUSG00000075223.4	ENSMUST00000111598.1	-	open_sea	85300332	85300632	39423	TRUE	FALSE
chr2	85353559	85353560	cg38641073_TC21	CG	Promoter	440.5	Olfr988	ENSMUSG00000075222.5	ENSMUST00000099928.2	-	open_sea	85300332	85300632	52928	TRUE	FALSE
chr2	85354925	85354926	cg38641080_TC21	CG	Promoter	-925.5	Olfr988	ENSMUSG00000075222.5	ENSMUST00000099928.2	-	open_sea	85300332	85300632	54294	TRUE	FALSE
chr2	85357488	85357489	cg38641090_TC21	CG	intron	-339.0	Olfr988	ENSMUSG00000075222.5	ENSMUST00000215511.1	-	open_sea	85300332	85300632	56857	FALSE	TRUE
chr2	85360692	85360693	cg38641100_TC11	CG	intron	2865.0	Olfr988	ENSMUSG00000075222.5	ENSMUST00000215511.1	-	open_sea	85300332	85300632	60061	TRUE	FALSE
chr2	85361815	85361816	cg38641101_TC11	CG	intron	3988.0	Olfr988	ENSMUSG00000075222.5	ENSMUST00000215511.1	-	open_sea	85300332	85300632	61184	FALSE	TRUE
chr2	85363866	85363867	cg38641108_TC21	CG	Promoter	-808.5	Olfr988	ENSMUSG00000075222.5	ENSMUST00000111597.2	-	open_sea	85300332	85300632	63235	TRUE	FALSE
chr2	85364367	85364368	cg38641113_TC11	CG	Promoter	-1309.5	Olfr988	ENSMUSG00000075222.5	ENSMUST00000111597.2	-	open_sea	85300332	85300632	63736	TRUE	FALSE
chr2	85388946	85388947	cg38641222_BC21	CG	DCRD	-56975.5,-34946.5,11584.5,25930.5,41880.5,50290.5	Olfr987,Olfr988,Olfr992,Olfr993,Olfr994,Olfr995	ENSMUSG00000075223.4,ENSMUSG00000075222.5,ENSMUSG00000075221.3,ENSMUSG00000075220.1,ENSMUSG00000075219.3,ENSMUSG00000075218.3	ENSMUST00000099929.2,ENSMUST00000099928.2,ENSMUST00000099927.1,ENSMUST00000099926.1,ENSMUST00000099925.1,ENSMUST00000099924.2	-,-,-,-,-,-	open_sea	85300332	85300632	88315	FALSE	TRUE
chr2	85389888	85389889	cg38641227_BC21	CG	DCRD	-57917.5,-35888.5,10642.5,24988.5,40938.5,49348.5	Olfr987,Olfr988,Olfr992,Olfr993,Olfr994,Olfr995	ENSMUSG00000075223.4,ENSMUSG00000075222.5,ENSMUSG00000075221.3,ENSMUSG00000075220.1,ENSMUSG00000075219.3,ENSMUSG00000075218.3	ENSMUST00000099929.2,ENSMUST00000099928.2,ENSMUST00000099927.1,ENSMUST00000099926.1,ENSMUST00000099925.1,ENSMUST00000099924.2	-,-,-,-,-,-	open_sea	85300332	85300632	89257	TRUE	FALSE
chr2	85398175	85398176	cg38641260_TC21	CG	DCRD	-66204.5,-44175.5,2355.5,16701.5,32651.5,41061.5	Olfr987,Olfr988,Olfr992,Olfr993,Olfr994,Olfr995	ENSMUSG00000075223.4,ENSMUSG00000075222.5,ENSMUSG00000075221.3,ENSMUSG00000075220.1,ENSMUSG00000075219.3,ENSMUSG00000075218.3	ENSMUST00000099929.2,ENSMUST00000099928.2,ENSMUST00000099927.1,ENSMUST00000099926.1,ENSMUST00000099925.1,ENSMUST00000099924.2	-,-,-,-,-,-	open_sea	85300332	85300632	97544	TRUE	FALSE
chr2	85399523	85399524	cg38641264_TC11	CG	3'-UTR	307.5	Olfr992	ENSMUSG00000075221.3	ENSMUST00000213749.1	-	open_sea	85300332	85300632	98892	TRUE	FALSE
chr2	85400862	85400863	cg38641272_TC21	CG	Promoter	-331.5	Olfr992	ENSMUSG00000075221.3	ENSMUST00000099927.1	-	open_sea	85300332	85300632	100231	FALSE	TRUE
chr2	85401119	85401120	cg38641273_TC21	CG	Promoter	-588.5	Olfr992	ENSMUSG00000075221.3	ENSMUST00000099927.1	-	open_sea	85300332	85300632	100488	TRUE	FALSE
chr2	85409359	85409360	cg38641307_TC11	CG	Promoter	80.5	Olfr992	ENSMUSG00000075221.3	ENSMUST00000214895.2	-	open_sea	85300332	85300632	108728	TRUE	FALSE
chr2	85409522	85409523	cg38641308_TC11	CG	Promoter	-82.5	Olfr992	ENSMUSG00000075221.3	ENSMUST00000214895.2	-	open_sea	85300332	85300632	108891	TRUE	FALSE
chr2	85414485	85414486	cg38641335_BC21	CG	Promoter	391.5	Olfr993	ENSMUSG00000075220.1	ENSMUST00000099926.1	-	open_sea	85300332	85300632	113854	TRUE	FALSE
chr2	85415565	85415566	cg38641338_TC21	CG	Promoter	-688.5	Olfr993	ENSMUSG00000075220.1	ENSMUST00000099926.1	-	open_sea	85300332	85300632	114934	TRUE	FALSE
chr2	85430160	85430161	cg38641395_TC21	CG	exon	-194.5	Olfr994	ENSMUSG00000075219.3	ENSMUST00000099925.1	-	open_sea	85300332	85300632	129529	TRUE	FALSE
chr2	85430435	85430436	cg38641398_BC21	CG	Promoter	391.5	Olfr994	ENSMUSG00000075219.3	ENSMUST00000099925.1	-	open_sea	85300332	85300632	129804	FALSE	TRUE
chr2	85430481	85430482	cg38641400_BC21	CG	Promoter	345.5	Olfr994	ENSMUSG00000075219.3	ENSMUST00000099925.1	-	open_sea	85300332	85300632	129850	TRUE	FALSE
chr2	85435562	85435563	cg38641412_TC21	CG	intron	2677.0	Olfr994	ENSMUSG00000075219.3	ENSMUST00000217218.2	-	open_sea	85300332	85300632	134931	TRUE	FALSE
chr2	85436151	85436152	cg38641414_TC21	CG	Promoter	174.5	Olfr994	ENSMUSG00000075219.3	ENSMUST00000214679.1	-	open_sea	85300332	85300632	135520	TRUE	FALSE
chr2	85438810	85438811	cg38641426_BC21	CG	Promoter	426.5	Olfr995	ENSMUSG00000075218.3	ENSMUST00000099924.2	-	open_sea	85300332	85300632	138179	TRUE	FALSE
chr2	85439071	85439072	cg38641428_BC21	CG	Promoter	165.5	Olfr995	ENSMUSG00000075218.3	ENSMUST00000099924.2	-	open_sea	85300332	85300632	138440	TRUE	FALSE
chr2	85443532	85443533	cg38641446_TC21	CG	Promoter	106.5	Olfr995	ENSMUSG00000075218.3	ENSMUST00000216933.1	-	open_sea	85300332	85300632	142901	TRUE	FALSE
chr2	85444026	85444027	cg38641448_BC21	CG	Promoter	-387.5	Olfr995	ENSMUSG00000075218.3	ENSMUST00000216933.1	-	open_sea	85300332	85300632	143395	TRUE	FALSE
chr2	85493954	85493955	cg38641768_TC11	CG	intron	-7354.5	Fads2b	ENSMUSG00000075217.1	ENSMUST00000099923.1	-	open_sea	85300332	85300632	193323	TRUE	FALSE
chr2	85518694	85518695	cg38641893_TC11	CG	Promoter	329.5	Fads2b	ENSMUSG00000075217.1	ENSMUST00000099923.1	-	open_sea	85694588	85695019	-175894	TRUE	FALSE
chr2	85518936	85518937	cg38641896_TC11	CG	Promoter	87.5	Fads2b	ENSMUSG00000075217.1	ENSMUST00000099923.1	-	open_sea	85694588	85695019	-175652	TRUE	FALSE
chr2	85561572	85561573	cg38642083_BC21	CG	DCRD	-42548.5,-28937.5,-17642.5,47335.5,86746.5	Fads2b,Olfr998,Olfr996,Olfr1000,Olfr1002	ENSMUSG00000075217.1,ENSMUSG00000111454.2,ENSMUSG00000111179.1,ENSMUSG00000075215.2,ENSMUSG00000075214.3	ENSMUST00000099923.1,ENSMUST00000052307.4,ENSMUST00000077075.4,ENSMUST00000099921.1,ENSMUST00000099920.1	-,+,+,-,-	open_sea	85694588	85695019	-133016	TRUE	FALSE
chr2	85565312	85565313	cg38642108_BC21	CG	DCRD	-46288.5,-25197.5,-13902.5,43595.5,83006.5,99142.5	Fads2b,Olfr998,Olfr996,Olfr1000,Olfr1002,Olfr154	ENSMUSG00000075217.1,ENSMUSG00000111454.2,ENSMUSG00000111179.1,ENSMUSG00000075215.2,ENSMUSG00000075214.3,ENSMUSG00000075212.5	ENSMUST00000099923.1,ENSMUST00000052307.4,ENSMUST00000077075.4,ENSMUST00000099921.1,ENSMUST00000099920.1,ENSMUST00000099918.4	-,+,+,-,-,-	open_sea	85694588	85695019	-129276	TRUE	FALSE
chr2	85578531	85578532	cg38642144_TC21	CG	Promoter	-683.5	Olfr996	ENSMUSG00000111179.1	ENSMUST00000077075.4	+	open_sea	85694588	85695019	-116057	TRUE	FALSE
chr2	85580628	85580629	cg38642149_BC21	CG	DCRD	-61604.5,-9881.5,1413.5,28279.5,67690.5,83826.5,97779.5	Fads2b,Olfr998,Olfr996,Olfr1000,Olfr1002,Olfr154,Olfr1006	ENSMUSG00000075217.1,ENSMUSG00000111454.2,ENSMUSG00000111179.1,ENSMUSG00000075215.2,ENSMUSG00000075214.3,ENSMUSG00000075212.5,ENSMUSG00000075211.4	ENSMUST00000099923.1,ENSMUST00000052307.4,ENSMUST00000077075.4,ENSMUST00000099921.1,ENSMUST00000099920.1,ENSMUST00000099918.4,ENSMUST00000216084.1	-,+,+,-,-,-,-	open_sea	85694588	85695019	-113960	TRUE	FALSE
chr2	85584869	85584870	cg38642164_BC11	CG	DCRD	-65845.5,-5640.5,5654.5,24038.5,63449.5,79585.5,93538.5	Fads2b,Olfr998,Olfr996,Olfr1000,Olfr1002,Olfr154,Olfr1006	ENSMUSG00000075217.1,ENSMUSG00000111454.2,ENSMUSG00000111179.1,ENSMUSG00000075215.2,ENSMUSG00000075214.3,ENSMUSG00000075212.5,ENSMUSG00000075211.4	ENSMUST00000099923.1,ENSMUST00000052307.4,ENSMUST00000077075.4,ENSMUST00000099921.1,ENSMUST00000099920.1,ENSMUST00000099918.4,ENSMUST00000216084.1	-,+,+,-,-,-,-	open_sea	85694588	85695019	-109719	TRUE	FALSE
chr2	85584895	85584896	cg38642165_BC11	CG	DCRD	-65871.5,-5614.5,5680.5,24012.5,63423.5,79559.5,93512.5	Fads2b,Olfr998,Olfr996,Olfr1000,Olfr1002,Olfr154,Olfr1006	ENSMUSG00000075217.1,ENSMUSG00000111454.2,ENSMUSG00000111179.1,ENSMUSG00000075215.2,ENSMUSG00000075214.3,ENSMUSG00000075212.5,ENSMUSG00000075211.4	ENSMUST00000099923.1,ENSMUST00000052307.4,ENSMUST00000077075.4,ENSMUST00000099921.1,ENSMUST00000099920.1,ENSMUST00000099918.4,ENSMUST00000216084.1	-,+,+,-,-,-,-	open_sea	85694588	85695019	-109693	TRUE	FALSE
chr2	85585905	85585906	cg38642169_TC11	CG	DCRD	-66881.5,-4604.5,6690.5,23002.5,62413.5,78549.5,92502.5	Fads2b,Olfr998,Olfr996,Olfr1000,Olfr1002,Olfr154,Olfr1006	ENSMUSG00000075217.1,ENSMUSG00000111454.2,ENSMUSG00000111179.1,ENSMUSG00000075215.2,ENSMUSG00000075214.3,ENSMUSG00000075212.5,ENSMUSG00000075211.4	ENSMUST00000099923.1,ENSMUST00000052307.4,ENSMUST00000077075.4,ENSMUST00000099921.1,ENSMUST00000099920.1,ENSMUST00000099918.4,ENSMUST00000216084.1	-,+,+,-,-,-,-	open_sea	85694588	85695019	-108683	TRUE	FALSE
chr2	85588852	85588853	cg38642175_TC21	CG	Promoter	-95.5	Olfr998	ENSMUSG00000111454.2	ENSMUST00000215083.2	+	open_sea	85694588	85695019	-105736	TRUE	FALSE
chr2	85589052	85589053	cg38642176_BC11	CG	Promoter	-1457.5	Olfr998	ENSMUSG00000111454.2	ENSMUST00000052307.4	+	open_sea	85694588	85695019	-105536	TRUE	FALSE
chr2	85590629	85590630	cg38642179_TC21	CG	Promoter	119.5	Olfr998	ENSMUSG00000111454.2	ENSMUST00000052307.4	+	open_sea	85694588	85695019	-103959	TRUE	FALSE
chr2	85591040	85591041	cg38642181_TC21	CG	exon	-25.0	Olfr998	ENSMUSG00000111454.2	ENSMUST00000052307.4	+	open_sea	85694588	85695019	-103548	TRUE	FALSE
chr2	85602126	85602127	cg38642225_TC21	CG	DCRD	-87304.5,-83102.5,6781.5,11616.5,22911.5,46192.5,62328.5,76281.5	Olfr1008,Fads2b,Olfr1000,Olfr998,Olfr996,Olfr1002,Olfr154,Olfr1006	ENSMUSG00000050603.1,ENSMUSG00000075217.1,ENSMUSG00000075215.2,ENSMUSG00000111454.2,ENSMUSG00000111179.1,ENSMUSG00000075214.3,ENSMUSG00000075212.5,ENSMUSG00000075211.4	ENSMUST00000054868.1,ENSMUST00000099923.1,ENSMUST00000099921.1,ENSMUST00000052307.4,ENSMUST00000077075.4,ENSMUST00000099920.1,ENSMUST00000099918.4,ENSMUST00000216084.1	+,-,-,+,+,-,-,-	open_sea	85694588	85695019	-92462	TRUE	FALSE
chr2	85609885	85609886	cg38642249_TC21	CG	Promoter	-977.5	Olfr1000	ENSMUSG00000075215.2	ENSMUST00000099921.1	-	open_sea	85694588	85695019	-84703	FALSE	TRUE
chr2	85612089	85612090	cg38642255_BC11	CG	Promoter	-221.5	Olfr1000	ENSMUSG00000075215.2	ENSMUST00000216571.1	-	open_sea	85694588	85695019	-82499	TRUE	FALSE
chr2	85633800	85633801	cg38642333_TC21	CG	DCRD	-87606.5,-55630.5,-24892.5,14518.5,30654.5,43290.5,44607.5,54585.5	Olfr1009,Olfr1008,Olfr1000,Olfr1002,Olfr154,Olfr998,Olfr1006,Olfr996	ENSMUSG00000043226.5,ENSMUSG00000050603.1,ENSMUSG00000075215.2,ENSMUSG00000075214.3,ENSMUSG00000075212.5,ENSMUSG00000111454.2,ENSMUSG00000075211.4,ENSMUSG00000111179.1	ENSMUST00000055517.2,ENSMUST00000054868.1,ENSMUST00000099921.1,ENSMUST00000099920.1,ENSMUST00000099918.4,ENSMUST00000052307.4,ENSMUST00000216084.1,ENSMUST00000077075.4	+,+,-,-,-,+,-,+	open_sea	85694588	85695019	-60788	TRUE	FALSE
chr2	85647012	85647013	cg38642386_BC11	CG	3'-UTR	301.5	Olfr1002	ENSMUSG00000075214.3	ENSMUST00000215548.2	-	open_sea	85694588	85695019	-47576	FALSE	TRUE
chr2	85647012	85647013	cg38642386_BC12	CG	3'-UTR	301.5	Olfr1002	ENSMUSG00000075214.3	ENSMUST00000215548.2	-	open_sea	85694588	85695019	-47576	FALSE	TRUE
chr2	85649087	85649088	cg38642395_TC11	CG	Promoter	-768.5	Olfr1002	ENSMUSG00000075214.3	ENSMUST00000099920.1	-	open_sea	85694588	85695019	-45501	FALSE	TRUE
chr2	85649087	85649088	cg38642395_TC12	CG	Promoter	-768.5	Olfr1002	ENSMUSG00000075214.3	ENSMUST00000099920.1	-	open_sea	85694588	85695019	-45501	FALSE	TRUE
chr2	85651648	85651649	cg38642403_BC21	CG	Promoter	-944.5	Olfr1002	ENSMUSG00000075214.3	ENSMUST00000215548.2	-	open_sea	85694588	85695019	-42940	TRUE	FALSE
chr2	85652203	85652204	cg38642406_TC11	CG	Promoter	-1499.5	Olfr1002	ENSMUSG00000075214.3	ENSMUST00000215548.2	-	open_sea	85694588	85695019	-42385	TRUE	FALSE
chr2	85653317	85653318	cg38642410_TC21	CG	DCRD	-68089.5,-44409.5,-36113.5,-4998.5,11137.5,25090.5,62807.5,74102.5	Olfr1009,Olfr1000,Olfr1008,Olfr1002,Olfr154,Olfr1006,Olfr998,Olfr996	ENSMUSG00000043226.5,ENSMUSG00000075215.2,ENSMUSG00000050603.1,ENSMUSG00000075214.3,ENSMUSG00000075212.5,ENSMUSG00000075211.4,ENSMUSG00000111454.2,ENSMUSG00000111179.1	ENSMUST00000055517.2,ENSMUST00000099921.1,ENSMUST00000054868.1,ENSMUST00000099920.1,ENSMUST00000099918.4,ENSMUST00000216084.1,ENSMUST00000052307.4,ENSMUST00000077075.4	+,-,+,-,-,-,+,+	open_sea	85694588	85695019	-41271	TRUE	FALSE
chr2	85656857	85656858	cg38642422_TC21	CG	DCRD	-64549.5,-47949.5,-32573.5,-8538.5,7597.5,21550.5,66347.5,77642.5	Olfr1009,Olfr1000,Olfr1008,Olfr1002,Olfr154,Olfr1006,Olfr998,Olfr996	ENSMUSG00000043226.5,ENSMUSG00000075215.2,ENSMUSG00000050603.1,ENSMUSG00000075214.3,ENSMUSG00000075212.5,ENSMUSG00000075211.4,ENSMUSG00000111454.2,ENSMUSG00000111179.1	ENSMUST00000055517.2,ENSMUST00000099921.1,ENSMUST00000054868.1,ENSMUST00000099920.1,ENSMUST00000099918.4,ENSMUST00000216084.1,ENSMUST00000052307.4,ENSMUST00000077075.4	+,-,+,-,-,-,+,+	open_sea	85694588	85695019	-37731	TRUE	FALSE
chr2	85665065	85665066	cg38642448_TC11	CG	Promoter	-610.5	Olfr154	ENSMUSG00000075212.5	ENSMUST00000099918.4	-	open_sea	85694588	85695019	-29523	TRUE	FALSE
chr2	85665823	85665824	cg38642455_TC11	CG	Promoter	-1368.5	Olfr154	ENSMUSG00000075212.5	ENSMUST00000099918.4	-	open_sea	85694588	85695019	-28765	TRUE	FALSE
chr2	85669624	85669625	cg38642461_TC11	CG	DCRD	-97473.5,-60716.5,-51782.5,-21305.5,-19806.5,-5169.5,8783.5,79114.5,90409.5,90749.5	Olfr1013,Olfr1000,Olfr1009,Olfr1002,Olfr1008,Olfr154,Olfr1006,Olfr998,Olfr996,Olfr1012	ENSMUSG00000053287.4,ENSMUSG00000075215.2,ENSMUSG00000043226.5,ENSMUSG00000075214.3,ENSMUSG00000050603.1,ENSMUSG00000075212.5,ENSMUSG00000075211.4,ENSMUSG00000111454.2,ENSMUSG00000111179.1,ENSMUSG00000075210.4	ENSMUST00000216397.2,ENSMUST00000099921.1,ENSMUST00000055517.2,ENSMUST00000099920.1,ENSMUST00000054868.1,ENSMUST00000099918.4,ENSMUST00000216084.1,ENSMUST00000052307.4,ENSMUST00000077075.4,ENSMUST00000099916.1	+,-,+,-,+,-,-,+,+,-	open_sea	85694588	85695019	-24964	TRUE	FALSE
chr2	85674877	85674878	cg38642488_BC21	CG	exon	447.5	Olfr1006	ENSMUSG00000075211.4	ENSMUST00000099917.3	-	open_sea	85694588	85695019	-19711	TRUE	FALSE
chr2	85677427	85677428	cg38642498_TC21	CG	intron	1196.5	Olfr1006	ENSMUSG00000075211.4	ENSMUST00000099917.3	-	open_sea	85694588	85695019	-17161	TRUE	FALSE
chr2	85678196	85678197	cg38642499_BC21	CG	Promoter	211.5	Olfr1006	ENSMUSG00000075211.4	ENSMUST00000216084.1	-	open_sea	85694588	85695019	-16392	TRUE	FALSE
chr2	85679829	85679830	cg38642502_BC21	CG	Promoter	-1421.5	Olfr1006	ENSMUSG00000075211.4	ENSMUST00000216084.1	-	open_sea	85694588	85695019	-14759	TRUE	FALSE
chr2	85683621	85683622	cg38642514_TC21	CG	DCRD	-98399.5,-92964.5,-86181.5,-74713.5,-37785.5,-35302.5,-19166.5,-5809.5,-5213.5,76752.5,93111.5	Olfr1015,Olfr1014,Olfr1013,Olfr1000,Olfr1009,Olfr1002,Olfr154,Olfr1008,Olfr1006,Olfr1012,Olfr998	ENSMUSG00000033850.5,ENSMUSG00000059379.3,ENSMUSG00000053287.4,ENSMUSG00000075215.2,ENSMUSG00000043226.5,ENSMUSG00000075214.3,ENSMUSG00000075212.5,ENSMUSG00000050603.1,ENSMUSG00000075211.4,ENSMUSG00000075210.4,ENSMUSG00000111454.2	ENSMUST00000215945.1,ENSMUST00000076250.1,ENSMUST00000065626.2,ENSMUST00000099921.1,ENSMUST00000055517.2,ENSMUST00000099920.1,ENSMUST00000099918.4,ENSMUST00000054868.1,ENSMUST00000216084.1,ENSMUST00000099916.1,ENSMUST00000052307.4	+,+,+,-,+,-,-,+,-,-,+	open_sea	85694588	85695019	-10967	TRUE	FALSE
chr2	85715842	85715843	cg38642618_TC21	CG	Promoter	423.5	Olfr1009	ENSMUSG00000043226.5	ENSMUST00000216443.2	+	open_sea	85701358	85701576	14267	TRUE	FALSE
chr2	85715958	85715959	cg38642623_TC11	CG	intron	4319.0	Olfr1009	ENSMUSG00000043226.5	ENSMUST00000216443.2	+	open_sea	85701358	85701576	14383	TRUE	FALSE
chr2	85721394	85721395	cg38642655_BC21	CG	Promoter	-12.5	Olfr1009	ENSMUSG00000043226.5	ENSMUST00000055517.2	+	open_sea	85701358	85701576	19819	TRUE	FALSE
chr2	85721410	85721411	cg38642656_BC21	CG	Promoter	3.5	Olfr1009	ENSMUSG00000043226.5	ENSMUST00000055517.2	+	open_sea	85701358	85701576	19835	TRUE	FALSE
chr2	85725766	85725767	cg38642685_TC21	CG	DCRD	-97206.5,-77447.5,-61311.5,-59707.5,-50819.5,-47358.5,-44036.5,4359.5,34607.5,36335.5,74501.5	Olfr1018,Olfr1002,Olfr154,Olfr1015,Olfr1014,Olfr1006,Olfr1013,Olfr1009,Olfr1012,Olfr1008,Olfr1016	ENSMUSG00000043892.3,ENSMUSG00000075214.3,ENSMUSG00000075212.5,ENSMUSG00000033850.5,ENSMUSG00000059379.3,ENSMUSG00000075211.4,ENSMUSG00000053287.4,ENSMUSG00000043226.5,ENSMUSG00000075210.4,ENSMUSG00000050603.1,ENSMUSG00000075209.3	ENSMUST00000054201.2,ENSMUST00000099920.1,ENSMUST00000099918.4,ENSMUST00000047870.5,ENSMUST00000076250.1,ENSMUST00000216084.1,ENSMUST00000065626.2,ENSMUST00000055517.2,ENSMUST00000099916.1,ENSMUST00000054868.1,ENSMUST00000099915.1	+,-,-,+,+,-,+,+,-,+,-	open_sea	85701358	85701576	24191	FALSE	TRUE
chr2	85725766	85725767	cg38642685_TC22	CG	DCRD	-97206.5,-77447.5,-61311.5,-59707.5,-50819.5,-47358.5,-44036.5,4359.5,34607.5,36335.5,74501.5	Olfr1018,Olfr1002,Olfr154,Olfr1015,Olfr1014,Olfr1006,Olfr1013,Olfr1009,Olfr1012,Olfr1008,Olfr1016	ENSMUSG00000043892.3,ENSMUSG00000075214.3,ENSMUSG00000075212.5,ENSMUSG00000033850.5,ENSMUSG00000059379.3,ENSMUSG00000075211.4,ENSMUSG00000053287.4,ENSMUSG00000043226.5,ENSMUSG00000075210.4,ENSMUSG00000050603.1,ENSMUSG00000075209.3	ENSMUST00000054201.2,ENSMUST00000099920.1,ENSMUST00000099918.4,ENSMUST00000047870.5,ENSMUST00000076250.1,ENSMUST00000216084.1,ENSMUST00000065626.2,ENSMUST00000055517.2,ENSMUST00000099916.1,ENSMUST00000054868.1,ENSMUST00000099915.1	+,-,-,+,+,-,+,+,-,+,-	open_sea	85701358	85701576	24191	FALSE	TRUE
chr2	85748298	85748299	cg38642770_BC21	CG	DCRD	-99979.5,-98731.5,-83843.5,-74674.5,-69890.5,-37175.5,-28287.5,-21504.5,12075.5,26891.5,51969.5,58867.5,93490.5	Olfr1002,Olfr1020,Olfr154,Olfr1018,Olfr1006,Olfr1015,Olfr1014,Olfr1013,Olfr1012,Olfr1009,Olfr1016,Olfr1008,Olfr1019	ENSMUSG00000075214.3,ENSMUSG00000046975.7,ENSMUSG00000075212.5,ENSMUSG00000043892.3,ENSMUSG00000075211.4,ENSMUSG00000033850.5,ENSMUSG00000059379.3,ENSMUSG00000053287.4,ENSMUSG00000075210.4,ENSMUSG00000043226.5,ENSMUSG00000075209.3,ENSMUSG00000050603.1,ENSMUSG00000075208.6	ENSMUST00000099920.1,ENSMUST00000215347.2,ENSMUST00000099918.4,ENSMUST00000054201.2,ENSMUST00000216084.1,ENSMUST00000047870.5,ENSMUST00000076250.1,ENSMUST00000065626.2,ENSMUST00000099916.1,ENSMUST00000055517.2,ENSMUST00000099915.1,ENSMUST00000054868.1,ENSMUST00000102634.1	-,+,-,+,-,+,+,+,-,+,-,+,-	open_sea	85701358	85701576	46723	TRUE	FALSE
chr2	85761161	85761162	cg38642821_BC21	CG	Promoter	-787.5	Olfr1012	ENSMUSG00000075210.4	ENSMUST00000099916.1	-	open_sea	85701358	85701576	59586	TRUE	FALSE
chr2	85762393	85762394	cg38642824_BC21	CG	Promoter	-293.5	Olfr1012	ENSMUSG00000075210.4	ENSMUST00000214255.1	-	open_sea	85701358	85701576	60818	TRUE	FALSE
chr2	85762563	85762564	cg38642825_TC21	CG	Promoter	-463.5	Olfr1012	ENSMUSG00000075210.4	ENSMUST00000214255.1	-	open_sea	85701358	85701576	60988	TRUE	FALSE
chr2	85764204	85764205	cg38642830_TC11	CG	Promoter	-1438.5	Olfr1012	ENSMUSG00000075210.4	ENSMUST00000214958.1	-	open_sea	85701358	85701576	62629	TRUE	FALSE
chr2	85765994	85765995	cg38642839_TC21	CG	Promoter	-1103.5	Olfr1013	ENSMUSG00000053287.4	ENSMUST00000216397.2	+	open_sea	85701358	85701576	64419	TRUE	FALSE
chr2	85767625	85767626	cg38642843_TC21	CG	intron	3248.0	Olfr1013	ENSMUSG00000053287.4	ENSMUST00000216397.2	+	open_sea	85701358	85701576	66050	TRUE	FALSE
chr2	85770080	85770081	cg38642848_BC21	CG	Promoter	277.5	Olfr1013	ENSMUSG00000053287.4	ENSMUST00000065626.2	+	open_sea	85701358	85701576	68505	TRUE	FALSE
chr2	85770162	85770163	cg38642850_TC21	CG	Promoter	359.5	Olfr1013	ENSMUSG00000053287.4	ENSMUST00000065626.2	+	open_sea	85701358	85701576	68587	TRUE	FALSE
chr2	85773387	85773388	cg38642859_BC21	CG	3'-UTR	-704.0	Olfr1013	ENSMUSG00000053287.4	ENSMUST00000216397.2	+	open_sea	85701358	85701576	71812	TRUE	FALSE
chr2	85773550	85773551	cg38642860_BC11	CG	3'-UTR	-867.0	Olfr1013	ENSMUSG00000053287.4	ENSMUST00000216397.2	+	open_sea	85701358	85701576	71975	TRUE	FALSE
chr2	85775161	85775162	cg38642866_TC21	CG	Promoter	-1424.5	Olfr1014	ENSMUSG00000059379.3	ENSMUST00000076250.1	+	open_sea	85701358	85701576	73586	TRUE	FALSE
chr2	85776945	85776946	cg38642870_TC21	CG	Promoter	359.5	Olfr1014	ENSMUSG00000059379.3	ENSMUST00000076250.1	+	open_sea	85701358	85701576	75370	TRUE	FALSE
chr2	85778015	85778016	cg38642874_BC21	CG	3'-UTR	222.0	Olfr1014	ENSMUSG00000059379.3	ENSMUST00000213453.2	+	open_sea	85701358	85701576	76440	FALSE	TRUE
chr2	85779924	85779925	cg38642881_TC11	CG	DCRD	-88669.5,-69495.5,-43048.5,-19550.5,-5549.5,3338.5,10121.5,20343.5,58517.5,61864.5,90493.5	Olfr1022,Olfr1020,Olfr1018,Olfr1012,Olfr1015,Olfr1014,Olfr1013,Olfr1016,Olfr1009,Olfr1019,Olfr1008	ENSMUSG00000057761.1,ENSMUSG00000046975.7,ENSMUSG00000043892.3,ENSMUSG00000075210.4,ENSMUSG00000033850.5,ENSMUSG00000059379.3,ENSMUSG00000053287.4,ENSMUSG00000075209.3,ENSMUSG00000043226.5,ENSMUSG00000075208.6,ENSMUSG00000050603.1	ENSMUST00000054736.3,ENSMUST00000055840.6,ENSMUST00000054201.2,ENSMUST00000099916.1,ENSMUST00000047870.5,ENSMUST00000076250.1,ENSMUST00000065626.2,ENSMUST00000099915.1,ENSMUST00000055517.2,ENSMUST00000102634.1,ENSMUST00000054868.1	+,+,+,-,+,+,+,-,+,-,+	open_sea	85701358	85701576	78349	TRUE	FALSE
chr2	85780632	85780633	cg38642882_TC11	CG	Promoter	-1388.5	Olfr1015	ENSMUSG00000033850.5	ENSMUST00000215945.1	+	open_sea	85701358	85701576	79057	TRUE	FALSE
chr2	85782173	85782174	cg38642890_TC21	CG	Promoter	152.5	Olfr1015	ENSMUSG00000033850.5	ENSMUST00000215945.1	+	open_sea	85701358	85701576	80598	FALSE	TRUE
chr2	85782173	85782174	cg38642890_TC22	CG	Promoter	152.5	Olfr1015	ENSMUSG00000033850.5	ENSMUST00000215945.1	+	open_sea	85701358	85701576	80598	FALSE	TRUE
chr2	85785659	85785660	cg38642900_BC21	CG	Promoter	185.5	Olfr1015	ENSMUSG00000033850.5	ENSMUST00000047870.5	+	open_sea	85701358	85701576	84084	FALSE	TRUE
chr2	85786088	85786089	cg38642905_TC21	CG	exon	-107.0	Olfr1015	ENSMUSG00000033850.5	ENSMUST00000047870.5	+	open_sea	85701358	85701576	84513	TRUE	FALSE
chr2	85799906	85799907	cg38642966_TC21	CG	Promoter	361.5	Olfr1016	ENSMUSG00000075209.3	ENSMUST00000099915.1	-	open_sea	85701358	85701576	98331	TRUE	FALSE
chr2	85799956	85799957	cg38642967_TC21	CG	Promoter	311.5	Olfr1016	ENSMUSG00000075209.3	ENSMUST00000099915.1	-	open_sea	85701358	85701576	98381	TRUE	FALSE
chr2	85801878	85801879	cg38642975_BC11	CG	intron	1797.5	Olfr1016	ENSMUSG00000075209.3	ENSMUST00000217410.2	-	open_sea	85701358	85701576	100303	TRUE	FALSE
chr2	85802508	85802509	cg38642976_TC11	CG	Promoter	35.5	Olfr1016	ENSMUSG00000075209.3	ENSMUST00000217410.2	-	open_sea	85701358	85701576	100933	TRUE	FALSE
chr2	85802598	85802599	cg38642977_BC21	CG	Promoter	-54.5	Olfr1016	ENSMUSG00000075209.3	ENSMUST00000217410.2	-	open_sea	85701358	85701576	101023	TRUE	FALSE
chr2	85808062	85808063	cg38642994_BC21	CG	DCRD	-78739.5,-60531.5,-47688.5,-41357.5,-14910.5,-7794.5,22588.5,31476.5,33726.5,38259.5,86655.5,96989.5	Olfr1023,Olfr1022,Olfr1012,Olfr1020,Olfr1018,Olfr1016,Olfr1015,Olfr1014,Olfr1019,Olfr1013,Olfr1009,Olfr1024	ENSMUSG00000050128.5,ENSMUSG00000057761.1,ENSMUSG00000075210.4,ENSMUSG00000046975.7,ENSMUSG00000043892.3,ENSMUSG00000075209.3,ENSMUSG00000033850.5,ENSMUSG00000059379.3,ENSMUSG00000075208.6,ENSMUSG00000053287.4,ENSMUSG00000043226.5,ENSMUSG00000075206.1	ENSMUST00000056408.1,ENSMUST00000054736.3,ENSMUST00000099916.1,ENSMUST00000055840.6,ENSMUST00000054201.2,ENSMUST00000099915.1,ENSMUST00000047870.5,ENSMUST00000076250.1,ENSMUST00000102634.1,ENSMUST00000065626.2,ENSMUST00000055517.2,ENSMUST00000099912.1	+,+,-,+,+,-,+,+,-,+,+,-	open_sea	85701358	85701576	106487	TRUE	FALSE
chr2	85816390	85816391	cg38643017_BC21	CG	DCRD	-98802.5,-70411.5,-56016.5,-52203.5,-33029.5,-16122.5,-6582.5,25398.5,30916.5,39804.5,46587.5,88661.5,94983.5	Olfr1025-ps1,Olfr1023,Olfr1012,Olfr1022,Olfr1020,Olfr1016,Olfr1018,Olfr1019,Olfr1015,Olfr1014,Olfr1013,Olfr1024,Olfr1009	ENSMUSG00000058884.6,ENSMUSG00000050128.5,ENSMUSG00000075210.4,ENSMUSG00000057761.1,ENSMUSG00000046975.7,ENSMUSG00000075209.3,ENSMUSG00000043892.3,ENSMUSG00000075208.6,ENSMUSG00000033850.5,ENSMUSG00000059379.3,ENSMUSG00000053287.4,ENSMUSG00000075206.1,ENSMUSG00000043226.5	ENSMUST00000213474.2,ENSMUST00000056408.1,ENSMUST00000099916.1,ENSMUST00000054736.3,ENSMUST00000055840.6,ENSMUST00000099915.1,ENSMUST00000054201.2,ENSMUST00000102634.1,ENSMUST00000047870.5,ENSMUST00000076250.1,ENSMUST00000065626.2,ENSMUST00000099912.1,ENSMUST00000055517.2	+,+,-,+,+,-,+,-,+,+,+,-,+	open_sea	85701358	85701576	114815	TRUE	FALSE
chr2	85818167	85818168	cg38643021_TC11	CG	Promoter	-311.5	Olfr1018	ENSMUSG00000043892.3	ENSMUST00000214416.1	+	open_sea	85701358	85701576	116592	FALSE	TRUE
chr2	85818167	85818168	cg38643021_TC12	CG	Promoter	-311.5	Olfr1018	ENSMUSG00000043892.3	ENSMUST00000214416.1	+	open_sea	85701358	85701576	116592	FALSE	TRUE
chr2	85818786	85818787	cg38643022_BC11	CG	Promoter	307.5	Olfr1018	ENSMUSG00000043892.3	ENSMUST00000214416.1	+	open_sea	85701358	85701576	117211	TRUE	FALSE
chr2	85819550	85819551	cg38643024_BC11	CG	intron	1799.5	Olfr1018	ENSMUSG00000043892.3	ENSMUST00000214416.1	+	open_sea	85701358	85701576	117975	TRUE	FALSE
chr2	85823134	85823135	cg38643034_TC21	CG	Promoter	161.5	Olfr1018	ENSMUSG00000043892.3	ENSMUST00000054201.2	+	open_sea	85701358	85701576	121559	TRUE	FALSE
chr2	85823210	85823211	cg38643035_BC21	CG	Promoter	237.5	Olfr1018	ENSMUSG00000043892.3	ENSMUST00000054201.2	+	open_sea	85701358	85701576	121635	TRUE	FALSE
chr2	85841424	85841425	cg38643095_TC21	CG	Promoter	364.5	Olfr1019	ENSMUSG00000075208.6	ENSMUST00000102634.1	-	open_sea	85701358	85701576	139849	TRUE	FALSE
chr2	85842108	85842109	cg38643096_TC21	CG	Promoter	-319.5	Olfr1019	ENSMUSG00000075208.6	ENSMUST00000102634.1	-	open_sea	85701358	85701576	140533	TRUE	FALSE
chr2	85844381	85844382	cg38643108_BC11	CG	intron	1829.5	Olfr1019	ENSMUSG00000075208.6	ENSMUST00000213515.1	-	open_sea	85701358	85701576	142806	FALSE	TRUE
chr2	85845031	85845032	cg38643110_TC11	CG	Promoter	451.5	Olfr1019	ENSMUSG00000075208.6	ENSMUST00000213515.1	-	open_sea	85701358	85701576	143456	TRUE	FALSE
chr2	85846224	85846225	cg38643113_BC11	CG	Promoter	-805.5,-741.5	Olfr1020,Olfr1019	ENSMUSG00000046975.7,ENSMUSG00000075208.6	ENSMUST00000215347.2,ENSMUST00000213515.1	+,-	open_sea	85701358	85701576	144649	TRUE	FALSE
chr2	85847100	85847101	cg38643115_TC21	CG	Promoter	70.5	Olfr1020	ENSMUSG00000046975.7	ENSMUST00000215347.2	+	open_sea	85701358	85701576	145525	TRUE	FALSE
chr2	85847290	85847291	cg38643116_BC21	CG	Promoter	260.5	Olfr1020	ENSMUSG00000046975.7	ENSMUST00000215347.2	+	open_sea	85701358	85701576	145715	TRUE	FALSE
chr2	85848541	85848542	cg38643123_BC21	CG	Promoter	-878.5	Olfr1020	ENSMUSG00000046975.7	ENSMUST00000055840.6	+	open_sea	85701358	85701576	146966	FALSE	TRUE
chr2	85849785	85849786	cg38643126_BC11	CG	Promoter	365.5	Olfr1020	ENSMUSG00000046975.7	ENSMUST00000055840.6	+	open_sea	85701358	85701576	148210	TRUE	FALSE
chr2	85849837	85849838	cg38643127_TC21	CG	Promoter	417.5	Olfr1020	ENSMUSG00000046975.7	ENSMUST00000055840.6	+	open_sea	85701358	85701576	148262	FALSE	TRUE
chr2	85859970	85859971	cg38643155_BC21	CG	DCRD	-99596.5,-90466.5,-63258.5,-59702.5,-55222.5,-26831.5,-18181.5,-8623.5,10550.5,36997.5,45081.5,74496.5,83384.5,90167.5	Olfr1012,Olfr1028,Olfr1026,Olfr1016,Olfr1025-ps1,Olfr1023,Olfr1019,Olfr1022,Olfr1020,Olfr1018,Olfr1024,Olfr1015,Olfr1014,Olfr1013	ENSMUSG00000075210.4,ENSMUSG00000057207.2,ENSMUSG00000042863.5,ENSMUSG00000075209.3,ENSMUSG00000058884.6,ENSMUSG00000050128.5,ENSMUSG00000075208.6,ENSMUSG00000057761.1,ENSMUSG00000046975.7,ENSMUSG00000043892.3,ENSMUSG00000075206.1,ENSMUSG00000033850.5,ENSMUSG00000059379.3,ENSMUSG00000053287.4	ENSMUST00000099916.1,ENSMUST00000080698.2,ENSMUST00000056718.4,ENSMUST00000099915.1,ENSMUST00000213474.2,ENSMUST00000056408.1,ENSMUST00000102634.1,ENSMUST00000054736.3,ENSMUST00000055840.6,ENSMUST00000054201.2,ENSMUST00000099912.1,ENSMUST00000047870.5,ENSMUST00000076250.1,ENSMUST00000065626.2	-,+,+,-,+,+,-,+,+,+,-,+,+,+	open_sea	85701358	85701576	158395	TRUE	FALSE
chr2	85868541	85868542	cg38643187_BC21	CG	Promoter	-52.5	Olfr1022	ENSMUSG00000057761.1	ENSMUST00000054736.3	+	open_sea	86019048	86019399	-150507	TRUE	FALSE
chr2	85869171	85869172	cg38643188_TC21	CG	exon	-104.0	Olfr1022	ENSMUSG00000057761.1	ENSMUST00000054736.3	+	open_sea	86019048	86019399	-149877	TRUE	FALSE
chr2	85885723	85885724	cg38643243_BC21	CG	Promoter	-1078.5	Olfr1023	ENSMUSG00000050128.5	ENSMUST00000056408.1	+	open_sea	86019048	86019399	-133325	TRUE	FALSE
chr2	85885816	85885817	cg38643244_BC11	CG	Promoter	-985.5	Olfr1023	ENSMUSG00000050128.5	ENSMUST00000056408.1	+	open_sea	86019048	86019399	-133232	TRUE	FALSE
chr2	85899724	85899725	cg38643294_TC21	CG	DCRD	-99456.5,-92094.5,-79551.5,-75488.5,-57935.5,-50712.5,-23504.5,-15468.5,5327.5,12922.5,31130.5,50304.5,76751.5	Olfr1016,Olfr1031,Olfr1030,Olfr1029,Olfr1019,Olfr1028,Olfr1026,Olfr1025-ps1,Olfr1024,Olfr1023,Olfr1022,Olfr1020,Olfr1018	ENSMUSG00000075209.3,ENSMUSG00000043267.3,ENSMUSG00000044923.4,ENSMUSG00000059873.4,ENSMUSG00000075208.6,ENSMUSG00000057207.2,ENSMUSG00000042863.5,ENSMUSG00000058884.6,ENSMUSG00000075206.1,ENSMUSG00000050128.5,ENSMUSG00000057761.1,ENSMUSG00000046975.7,ENSMUSG00000043892.3	ENSMUST00000099915.1,ENSMUST00000050942.2,ENSMUST00000056849.2,ENSMUST00000082191.4,ENSMUST00000102634.1,ENSMUST00000080698.2,ENSMUST00000056718.4,ENSMUST00000213474.2,ENSMUST00000099912.1,ENSMUST00000056408.1,ENSMUST00000054736.3,ENSMUST00000055840.6,ENSMUST00000054201.2	-,+,+,+,-,+,+,+,-,+,+,+,+	open_sea	86019048	86019399	-119324	TRUE	FALSE
chr2	85904351	85904352	cg38643315_TC21	CG	exon	-209.0	Olfr1024	ENSMUSG00000075206.1	ENSMUST00000099912.1	-	open_sea	86019048	86019399	-114697	TRUE	FALSE
chr2	85904978	85904979	cg38643318_BC21	CG	Promoter	73.5	Olfr1024	ENSMUSG00000075206.1	ENSMUST00000099912.1	-	open_sea	86019048	86019399	-114070	TRUE	FALSE
chr2	85915054	85915055	cg38643354_TC21	CG	Promoter	-138.5	Olfr1025-ps1	ENSMUSG00000058884.6	ENSMUST00000213474.2	+	open_sea	86019048	86019399	-103994	FALSE	TRUE
chr2	85915788	85915789	cg38643357_BC11	CG	intron	2498.5	Olfr1025-ps1	ENSMUSG00000058884.6	ENSMUST00000213474.2	+	open_sea	86019048	86019399	-103260	TRUE	FALSE
chr2	85916820	85916821	cg38643363_BC11	CG	intron	1466.5	Olfr1025-ps1	ENSMUSG00000058884.6	ENSMUST00000213474.2	+	open_sea	86019048	86019399	-102228	FALSE	TRUE
chr2	85918289	85918290	cg38643368_BC21	CG	exon	1351.5	Olfr1025-ps1	ENSMUSG00000058884.6	ENSMUST00000213474.2	+	open_sea	86019048	86019399	-100759	TRUE	FALSE
chr2	85918342	85918343	cg38643369_TC21	CG	exon	1298.5	Olfr1025-ps1	ENSMUSG00000058884.6	ENSMUST00000213474.2	+	open_sea	86019048	86019399	-100706	FALSE	TRUE
chr2	85918353	85918354	cg38643370_BC11	CG	exon	1287.5	Olfr1025-ps1	ENSMUSG00000058884.6	ENSMUST00000213474.2	+	open_sea	86019048	86019399	-100695	TRUE	FALSE
chr2	85921850	85921851	cg38643387_BC21	CG	Promoter	-1378.5	Olfr1026	ENSMUSG00000042863.5	ENSMUST00000056718.4	+	open_sea	86019048	86019399	-97198	TRUE	FALSE
chr2	85923148	85923149	cg38643394_TC21	CG	Promoter	-80.5	Olfr1026	ENSMUSG00000042863.5	ENSMUST00000056718.4	+	open_sea	86019048	86019399	-95900	TRUE	FALSE
chr2	85923680	85923681	cg38643398_TC11	CG	Promoter	451.5	Olfr1026	ENSMUSG00000042863.5	ENSMUST00000056718.4	+	open_sea	86019048	86019399	-95368	TRUE	FALSE
chr2	85948761	85948762	cg38643508_BC11	CG	DCRD	-97099.5,-89785.5,-59016.5,-43709.5,-43057.5,-30514.5,-26451.5,-1675.5,25532.5,33568.5,61959.5,80167.5,99341.5	Olfr1034,Olfr1033,Olfr1032,Olfr1024,Olfr1031,Olfr1030,Olfr1029,Olfr1028,Olfr1026,Olfr1025-ps1,Olfr1023,Olfr1022,Olfr1020	ENSMUSG00000102091.2,ENSMUSG00000045392.8,ENSMUSG00000042796.2,ENSMUSG00000075206.1,ENSMUSG00000043267.3,ENSMUSG00000044923.4,ENSMUSG00000059873.4,ENSMUSG00000057207.2,ENSMUSG00000042863.5,ENSMUSG00000058884.6,ENSMUSG00000050128.5,ENSMUSG00000057761.1,ENSMUSG00000046975.7	ENSMUST00000213496.1,ENSMUST00000218397.1,ENSMUST00000062166.1,ENSMUST00000099912.1,ENSMUST00000050942.2,ENSMUST00000056849.2,ENSMUST00000082191.4,ENSMUST00000080698.2,ENSMUST00000056718.4,ENSMUST00000213474.2,ENSMUST00000056408.1,ENSMUST00000054736.3,ENSMUST00000055840.6	+,+,+,-,+,+,+,+,+,+,+,+,+	open_sea	86019048	86019399	-70287	TRUE	FALSE
chr2	85949542	85949543	cg38643512_TC21	CG	Promoter	-894.5	Olfr1028	ENSMUSG00000057207.2	ENSMUST00000080698.2	+	open_sea	86019048	86019399	-69506	TRUE	FALSE
chr2	85950446	85950447	cg38643514_BC11	CG	Promoter	9.5	Olfr1028	ENSMUSG00000057207.2	ENSMUST00000080698.2	+	open_sea	86019048	86019399	-68602	FALSE	TRUE
chr2	85950446	85950447	cg38643514_BC12	CG	Promoter	9.5	Olfr1028	ENSMUSG00000057207.2	ENSMUST00000080698.2	+	open_sea	86019048	86019399	-68602	FALSE	TRUE
chr2	85970722	85970723	cg38643665_BC11	CG	DCRD	-75138.5,-67824.5,-65670.5,-37055.5,-21096.5,-8553.5,-4490.5,20285.5,47493.5,55529.5,83920.5	Olfr1034,Olfr1033,Olfr1024,Olfr1032,Olfr1031,Olfr1030,Olfr1029,Olfr1028,Olfr1026,Olfr1025-ps1,Olfr1023	ENSMUSG00000102091.2,ENSMUSG00000045392.8,ENSMUSG00000075206.1,ENSMUSG00000042796.2,ENSMUSG00000043267.3,ENSMUSG00000044923.4,ENSMUSG00000059873.4,ENSMUSG00000057207.2,ENSMUSG00000042863.5,ENSMUSG00000058884.6,ENSMUSG00000050128.5	ENSMUST00000213496.1,ENSMUST00000218397.1,ENSMUST00000099912.1,ENSMUST00000062166.1,ENSMUST00000050942.2,ENSMUST00000056849.2,ENSMUST00000082191.4,ENSMUST00000080698.2,ENSMUST00000056718.4,ENSMUST00000213474.2,ENSMUST00000056408.1	+,+,-,+,+,+,+,+,+,+,+	open_sea	86019048	86019399	-48326	FALSE	TRUE
chr2	85973775	85973776	cg38643672_TC11	CG	Promoter	-1437.5	Olfr1029	ENSMUSG00000059873.4	ENSMUST00000082191.4	+	open_sea	86019048	86019399	-45273	TRUE	FALSE
chr2	85973833	85973834	cg38643673_BC21	CG	Promoter	-1379.5	Olfr1029	ENSMUSG00000059873.4	ENSMUST00000082191.4	+	open_sea	86019048	86019399	-45215	TRUE	FALSE
chr2	85975946	85975947	cg38643679_TC21	CG	exon	-203.5	Olfr1029	ENSMUSG00000059873.4	ENSMUST00000082191.4	+	open_sea	86019048	86019399	-43102	FALSE	TRUE
chr2	85976463	85976464	cg38643682_BC21	CG	3'-UTR	1101.5	Olfr1029	ENSMUSG00000059873.4	ENSMUST00000217244.1	+	open_sea	86019048	86019399	-42585	TRUE	FALSE
chr2	85977046	85977047	cg38643684_TC11	CG	3'-UTR	518.5	Olfr1029	ENSMUSG00000059873.4	ENSMUST00000217244.1	+	open_sea	86019048	86019399	-42002	TRUE	FALSE
chr2	85978492	85978493	cg38643696_TC11	CG	Promoter	-783.5	Olfr1030	ENSMUSG00000044923.4	ENSMUST00000056849.2	+	open_sea	86019048	86019399	-40556	TRUE	FALSE
chr2	85980215	85980216	cg38643702_BC21	CG	intron	3569.5	Olfr1030	ENSMUSG00000044923.4	ENSMUST00000056849.2	+	open_sea	86019048	86019399	-38833	TRUE	FALSE
chr2	85984619	85984620	cg38643724_TC11	CG	exon	1446.0	Olfr1030	ENSMUSG00000044923.4	ENSMUST00000056849.2	+	open_sea	86019048	86019399	-34429	TRUE	FALSE
chr2	85987988	85987989	cg38643742_TC11	CG	3'-UTR	-1443.5	Olfr1030	ENSMUSG00000044923.4	ENSMUST00000056849.2	+	open_sea	86019048	86019399	-31060	TRUE	FALSE
chr2	85990233	85990234	cg38643748_TC11	CG	Promoter	-70.5	Olfr1031	ENSMUSG00000043267.3	ENSMUST00000216807.1	+	open_sea	86019048	86019399	-28815	TRUE	FALSE
chr2	85990345	85990346	cg38643749_TC21	CG	Promoter	-1473.5	Olfr1031	ENSMUSG00000043267.3	ENSMUST00000050942.2	+	open_sea	86019048	86019399	-28703	TRUE	FALSE
chr2	85991822	85991823	cg38643756_TC11	CG	Promoter	3.5	Olfr1031	ENSMUSG00000043267.3	ENSMUST00000050942.2	+	open_sea	86019048	86019399	-27226	TRUE	FALSE
chr2	85992178	85992179	cg38643757_TC21	CG	Promoter	359.5	Olfr1031	ENSMUSG00000043267.3	ENSMUST00000050942.2	+	open_sea	86019048	86019399	-26870	TRUE	FALSE
chr2	86005525	86005526	cg38643802_BC21	CG	Promoter	-1129.5	Olfr1032	ENSMUSG00000042796.2	ENSMUST00000079298.4	+	open_sea	86019048	86019399	-13523	TRUE	FALSE
chr2	86005549	86005550	cg38643803_BC21	CG	Promoter	-1105.5	Olfr1032	ENSMUSG00000042796.2	ENSMUST00000079298.4	+	open_sea	86019048	86019399	-13499	FALSE	TRUE
chr2	86007149	86007150	cg38643813_BC11	CG	Promoter	-628.5	Olfr1032	ENSMUSG00000042796.2	ENSMUST00000062166.1	+	open_sea	86019048	86019399	-11899	TRUE	FALSE
chr2	86007243	86007244	cg38643814_TC21	CG	Promoter	-534.5	Olfr1032	ENSMUSG00000042796.2	ENSMUST00000062166.1	+	open_sea	86019048	86019399	-11805	TRUE	FALSE
chr2	86008473	86008474	cg38643818_TC21	CG	exon	-229.5	Olfr1032	ENSMUSG00000042796.2	ENSMUST00000062166.1	+	open_sea	86019048	86019399	-10575	FALSE	TRUE
chr2	86035241	86035242	cg38643945_TC21	CG	Promoter	476.5	Olfr1033	ENSMUSG00000045392.8	ENSMUST00000213865.1	+	open_sea	86019048	86019399	15843	TRUE	FALSE
chr2	86038750	86038751	cg38643956_BC21	CG	Promoter	203.5	Olfr1033	ENSMUSG00000045392.8	ENSMUST00000218397.1	+	open_sea	86019048	86019399	19352	FALSE	TRUE
chr2	86038750	86038751	cg38643956_BC22	CG	Promoter	203.5	Olfr1033	ENSMUSG00000045392.8	ENSMUST00000218397.1	+	open_sea	86019048	86019399	19352	FALSE	TRUE
chr2	86039706	86039707	cg38643957_TC21	CG	intron	-7725.5	Olfr1033	ENSMUSG00000045392.8	ENSMUST00000214546.1	+	open_sea	86019048	86019399	20308	FALSE	TRUE
chr2	86040696	86040697	cg38643958_BC11	CG	intron	-8715.5	Olfr1033	ENSMUSG00000045392.8	ENSMUST00000214546.1	+	open_sea	86019048	86019399	21298	TRUE	FALSE
chr2	86046119	86046120	cg38643976_BC11	CG	Promoter	258.5	Olfr1034	ENSMUSG00000102091.2	ENSMUST00000213496.1	+	open_sea	86019048	86019399	26721	TRUE	FALSE
chr2	86046324	86046325	cg38643977_BC21	CG	Promoter	463.5	Olfr1034	ENSMUSG00000102091.2	ENSMUST00000213496.1	+	open_sea	86019048	86019399	26926	TRUE	FALSE
chr2	86046840	86046841	cg38643985_BC11	CG	exon	1461.0	Olfr1034	ENSMUSG00000102091.2	ENSMUST00000213496.1	+	open_sea	86019048	86019399	27442	TRUE	FALSE
chr2	86055965	86055966	cg38644017_TC11	CG	DCRD	-18026.5,10104.5,17418.5,29888.5,48187.5,64146.5,75695.5,76689.5,80752.5,90766.5	Olfr1036,Olfr1034,Olfr1033,Olfr1037,Olfr1032,Olfr1031,Olfr1039,Olfr1030,Olfr1029,Olfr1040	ENSMUSG00000099820.2,ENSMUSG00000102091.2,ENSMUSG00000045392.8,ENSMUSG00000075205.5,ENSMUSG00000042796.2,ENSMUSG00000043267.3,ENSMUSG00000075204.3,ENSMUSG00000044923.4,ENSMUSG00000059873.4,ENSMUSG00000075203.1	ENSMUST00000164985.3,ENSMUST00000213496.1,ENSMUST00000218397.1,ENSMUST00000099911.4,ENSMUST00000062166.1,ENSMUST00000050942.2,ENSMUST00000099910.1,ENSMUST00000056849.2,ENSMUST00000082191.4,ENSMUST00000099909.1	+,+,+,-,+,+,-,+,+,-	open_sea	86019048	86019399	36567	TRUE	FALSE
chr2	86072088	86072089	cg38644156_BC11	CG	DCRD	-1903.5,13765.5,26227.5,33541.5,59572.5,64310.5,74643.5,80269.5,89743.5,90858.5,92812.5,96875.5,99726.5	Olfr1036,Olfr1037,Olfr1034,Olfr1033,Olfr1039,Olfr1032,Olfr1040,Olfr1031,Olfr1042,Olfr1043,Olfr1030,Olfr1029,Olfr1044	ENSMUSG00000099820.2,ENSMUSG00000075205.5,ENSMUSG00000102091.2,ENSMUSG00000045392.8,ENSMUSG00000075204.3,ENSMUSG00000042796.2,ENSMUSG00000075203.1,ENSMUSG00000043267.3,ENSMUSG00000075202.5,ENSMUSG00000075201.2,ENSMUSG00000044923.4,ENSMUSG00000059873.4,ENSMUSG00000075200.2	ENSMUST00000164985.3,ENSMUST00000099911.4,ENSMUST00000213496.1,ENSMUST00000218397.1,ENSMUST00000099910.1,ENSMUST00000062166.1,ENSMUST00000099909.1,ENSMUST00000050942.2,ENSMUST00000099908.5,ENSMUST00000099907.1,ENSMUST00000056849.2,ENSMUST00000082191.4,ENSMUST00000099906.1	+,-,+,+,-,+,-,+,-,-,+,+,-	open_sea	86019048	86019399	52690	TRUE	FALSE
chr2	86074381	86074382	cg38644162_BC11	CG	Promoter	389.5	Olfr1036	ENSMUSG00000099820.2	ENSMUST00000164985.3	+	open_sea	86019048	86019399	54983	FALSE	TRUE
chr2	86081201	86081202	cg38644191_TC11	CG	DCRD	4652.5,7209.5,35340.5,42654.5,50459.5,65530.5,73423.5,80630.5,81745.5,89382.5,90613.5	Olfr1037,Olfr1036,Olfr1034,Olfr1033,Olfr1039,Olfr1040,Olfr1032,Olfr1042,Olfr1043,Olfr1031,Olfr1044	ENSMUSG00000075205.5,ENSMUSG00000099820.2,ENSMUSG00000102091.2,ENSMUSG00000045392.8,ENSMUSG00000075204.3,ENSMUSG00000075203.1,ENSMUSG00000042796.2,ENSMUSG00000075202.5,ENSMUSG00000075201.2,ENSMUSG00000043267.3,ENSMUSG00000075200.2	ENSMUST00000099911.4,ENSMUST00000164985.3,ENSMUST00000213496.1,ENSMUST00000218397.1,ENSMUST00000099910.1,ENSMUST00000099909.1,ENSMUST00000062166.1,ENSMUST00000099908.5,ENSMUST00000099907.1,ENSMUST00000050942.2,ENSMUST00000099906.1	-,+,+,+,-,-,+,-,-,+,-	open_sea	86019048	86019399	61803	TRUE	FALSE
chr2	86084938	86084939	cg38644205_BC11	CG	exon	-353.5	Olfr1037	ENSMUSG00000075205.5	ENSMUST00000099911.4	-	open_sea	86019048	86019399	65540	TRUE	FALSE
chr2	86086785	86086786	cg38644219_BC11	CG	Promoter	-931.5	Olfr1037	ENSMUSG00000075205.5	ENSMUST00000099911.4	-	open_sea	86019048	86019399	67387	TRUE	FALSE
chr2	86087844	86087845	cg38644224_TC21	CG	Promoter	-462.5	Olfr1037	ENSMUSG00000075205.5	ENSMUST00000216886.1	-	open_sea	86019048	86019399	68446	TRUE	FALSE
chr2	86093341	86093342	cg38644255_TC11	CG	DCRD	-7487.5,19349.5,38319.5,47480.5,53390.5,54794.5,68490.5,69605.5,78473.5,85563.5,88767.5	Olfr1037,Olfr1036,Olfr1039,Olfr1034,Olfr1040,Olfr1033,Olfr1042,Olfr1043,Olfr1044,Olfr1032,Olfr52	ENSMUSG00000075205.5,ENSMUSG00000099820.2,ENSMUSG00000075204.3,ENSMUSG00000102091.2,ENSMUSG00000075203.1,ENSMUSG00000045392.8,ENSMUSG00000075202.5,ENSMUSG00000075201.2,ENSMUSG00000075200.2,ENSMUSG00000042796.2,ENSMUSG00000075199.3	ENSMUST00000099911.4,ENSMUST00000164985.3,ENSMUST00000099910.1,ENSMUST00000213496.1,ENSMUST00000099909.1,ENSMUST00000218397.1,ENSMUST00000099908.5,ENSMUST00000099907.1,ENSMUST00000099906.1,ENSMUST00000062166.1,ENSMUST00000099905.1	-,+,-,+,-,+,-,-,-,+,-	open_sea	86019048	86019399	73943	TRUE	FALSE
chr2	86119000	86119001	cg38644345_TC11	CG	DCRD	-33146.5,12660.5,27731.5,42831.5,43946.5,45008.5,52814.5,63108.5,73139.5,79749.5,80453.5,98707.5	Olfr1037,Olfr1039,Olfr1040,Olfr1042,Olfr1043,Olfr1036,Olfr1044,Olfr52,Olfr1034,Olfr1045,Olfr1033,Olfr1046	ENSMUSG00000075205.5,ENSMUSG00000075204.3,ENSMUSG00000075203.1,ENSMUSG00000075202.5,ENSMUSG00000075201.2,ENSMUSG00000099820.2,ENSMUSG00000075200.2,ENSMUSG00000075199.3,ENSMUSG00000102091.2,ENSMUSG00000075198.2,ENSMUSG00000045392.8,ENSMUSG00000075197.3	ENSMUST00000099911.4,ENSMUST00000099910.1,ENSMUST00000099909.1,ENSMUST00000099908.5,ENSMUST00000099907.1,ENSMUST00000164985.3,ENSMUST00000099906.1,ENSMUST00000099905.1,ENSMUST00000213496.1,ENSMUST00000099904.1,ENSMUST00000218397.1,ENSMUST00000099902.1	-,-,-,-,-,+,-,-,+,-,+,-	open_sea	86019048	86019399	99602	FALSE	TRUE
chr2	86120074	86120075	cg38644350_BC11	CG	DCRD	-34220.5,11586.5,26657.5,41757.5,42872.5,46082.5,51740.5,62034.5,74213.5,78675.5,81527.5,97633.5	Olfr1037,Olfr1039,Olfr1040,Olfr1042,Olfr1043,Olfr1036,Olfr1044,Olfr52,Olfr1034,Olfr1045,Olfr1033,Olfr1046	ENSMUSG00000075205.5,ENSMUSG00000075204.3,ENSMUSG00000075203.1,ENSMUSG00000075202.5,ENSMUSG00000075201.2,ENSMUSG00000099820.2,ENSMUSG00000075200.2,ENSMUSG00000075199.3,ENSMUSG00000102091.2,ENSMUSG00000075198.2,ENSMUSG00000045392.8,ENSMUSG00000075197.3	ENSMUST00000099911.4,ENSMUST00000099910.1,ENSMUST00000099909.1,ENSMUST00000099908.5,ENSMUST00000099907.1,ENSMUST00000164985.3,ENSMUST00000099906.1,ENSMUST00000099905.1,ENSMUST00000213496.1,ENSMUST00000099904.1,ENSMUST00000218397.1,ENSMUST00000099902.1	-,-,-,-,-,+,-,-,+,-,+,-	open_sea	86019048	86019399	100676	TRUE	FALSE
chr2	86120292	86120293	cg38644352_TC21	CG	DCRD	-34438.5,11368.5,26439.5,41539.5,42654.5,46300.5,51522.5,61816.5,74431.5,78457.5,81745.5,97415.5	Olfr1037,Olfr1039,Olfr1040,Olfr1042,Olfr1043,Olfr1036,Olfr1044,Olfr52,Olfr1034,Olfr1045,Olfr1033,Olfr1046	ENSMUSG00000075205.5,ENSMUSG00000075204.3,ENSMUSG00000075203.1,ENSMUSG00000075202.5,ENSMUSG00000075201.2,ENSMUSG00000099820.2,ENSMUSG00000075200.2,ENSMUSG00000075199.3,ENSMUSG00000102091.2,ENSMUSG00000075198.2,ENSMUSG00000045392.8,ENSMUSG00000075197.3	ENSMUST00000099911.4,ENSMUST00000099910.1,ENSMUST00000099909.1,ENSMUST00000099908.5,ENSMUST00000099907.1,ENSMUST00000164985.3,ENSMUST00000099906.1,ENSMUST00000099905.1,ENSMUST00000213496.1,ENSMUST00000099904.1,ENSMUST00000218397.1,ENSMUST00000099902.1	-,-,-,-,-,+,-,-,+,-,+,-	open_sea	86019048	86019399	100894	TRUE	FALSE
chr2	86122608	86122609	cg38644361_TC21	CG	DCRD	-36754.5,9052.5,24123.5,39223.5,40338.5,48616.5,49206.5,59500.5,76141.5,76747.5,84061.5,95099.5	Olfr1037,Olfr1039,Olfr1040,Olfr1042,Olfr1043,Olfr1036,Olfr1044,Olfr52,Olfr1045,Olfr1034,Olfr1033,Olfr1046	ENSMUSG00000075205.5,ENSMUSG00000075204.3,ENSMUSG00000075203.1,ENSMUSG00000075202.5,ENSMUSG00000075201.2,ENSMUSG00000099820.2,ENSMUSG00000075200.2,ENSMUSG00000075199.3,ENSMUSG00000075198.2,ENSMUSG00000102091.2,ENSMUSG00000045392.8,ENSMUSG00000075197.3	ENSMUST00000099911.4,ENSMUST00000099910.1,ENSMUST00000099909.1,ENSMUST00000099908.5,ENSMUST00000099907.1,ENSMUST00000164985.3,ENSMUST00000099906.1,ENSMUST00000099905.1,ENSMUST00000099904.1,ENSMUST00000213496.1,ENSMUST00000218397.1,ENSMUST00000099902.1	-,-,-,-,-,+,-,-,-,+,+,-	open_sea	86019048	86019399	103210	TRUE	FALSE
chr2	86130664	86130665	cg38644387_TC11	CG	3'-UTR	1315.0	Olfr1039	ENSMUSG00000075204.3	ENSMUST00000216566.2	-	open_sea	86019048	86019399	111266	TRUE	FALSE
chr2	86131691	86131692	cg38644394_BC21	CG	Promoter	-30.5	Olfr1039	ENSMUSG00000075204.3	ENSMUST00000099910.1	-	open_sea	86019048	86019399	112293	FALSE	TRUE
chr2	86131882	86131883	cg38644397_TC11	CG	Promoter	-221.5	Olfr1039	ENSMUSG00000075204.3	ENSMUST00000099910.1	-	open_sea	86019048	86019399	112484	FALSE	TRUE
chr2	86135301	86135302	cg38644413_TC11	CG	intron	3340.0	Olfr1039	ENSMUSG00000075204.3	ENSMUST00000216566.2	-	open_sea	86019048	86019399	115903	TRUE	FALSE
chr2	86135413	86135414	cg38644415_BC21	CG	intron	3452.0	Olfr1039	ENSMUSG00000075204.3	ENSMUST00000216566.2	-	open_sea	86019048	86019399	116015	FALSE	TRUE
chr2	86136320	86136321	cg38644419_TC21	CG	Promoter	-392.5	Olfr1039	ENSMUSG00000075204.3	ENSMUST00000216566.2	-	open_sea	86019048	86019399	116922	TRUE	FALSE
chr2	86146689	86146690	cg38644475_TC21	CG	Promoter	42.5	Olfr1040	ENSMUSG00000075203.1	ENSMUST00000099909.1	-	open_sea	86019048	86019399	127291	TRUE	FALSE
chr2	86148132	86148133	cg38644477_BC21	CG	Promoter	-1400.5	Olfr1040	ENSMUSG00000075203.1	ENSMUST00000099909.1	-	open_sea	86019048	86019399	128734	TRUE	FALSE
chr2	86149641	86149642	cg38644483_TC21	CG	DCRD	-63787.5,-17980.5,-2909.5,12190.5,13305.5,22173.5,32467.5,49108.5,68066.5,75649.5,79327.5,87191.5	Olfr1037,Olfr1039,Olfr1040,Olfr1042,Olfr1043,Olfr1044,Olfr52,Olfr1045,Olfr1046,Olfr1036,Olfr1047,Olfr1048	ENSMUSG00000075205.5,ENSMUSG00000075204.3,ENSMUSG00000075203.1,ENSMUSG00000075202.5,ENSMUSG00000075201.2,ENSMUSG00000075200.2,ENSMUSG00000075199.3,ENSMUSG00000075198.2,ENSMUSG00000075197.3,ENSMUSG00000099820.2,ENSMUSG00000075196.3,ENSMUSG00000075195.3	ENSMUST00000099911.4,ENSMUST00000099910.1,ENSMUST00000099909.1,ENSMUST00000099908.5,ENSMUST00000099907.1,ENSMUST00000099906.1,ENSMUST00000099905.1,ENSMUST00000099904.1,ENSMUST00000099902.1,ENSMUST00000164985.3,ENSMUST00000099901.1,ENSMUST00000099900.1	-,-,-,-,-,-,-,-,-,+,-,-	open_sea	86019048	86019399	130243	TRUE	FALSE
chr2	86162503	86162504	cg38644528_TC21	CG	Promoter	-671.5,443.5	Olfr1042,Olfr1043	ENSMUSG00000075202.5,ENSMUSG00000075201.2	ENSMUST00000099908.5,ENSMUST00000099907.1	-,-	open_sea	86019048	86019399	143105	TRUE	FALSE
chr2	86162616	86162617	cg38644531_BC21	CG	Promoter	-784.5,330.5	Olfr1042,Olfr1043	ENSMUSG00000075202.5,ENSMUSG00000075201.2	ENSMUST00000099908.5,ENSMUST00000099907.1	-,-	open_sea	86019048	86019399	143218	TRUE	FALSE
chr2	86162687	86162688	cg38644533_BC21	CG	Promoter	-855.5,259.5	Olfr1042,Olfr1043	ENSMUSG00000075202.5,ENSMUSG00000075201.2	ENSMUST00000099908.5,ENSMUST00000099907.1	-,-	open_sea	86019048	86019399	143289	TRUE	FALSE
chr2	86162713	86162714	cg38644535_BC21	CG	Promoter	-881.5,233.5	Olfr1042,Olfr1043	ENSMUSG00000075202.5,ENSMUSG00000075201.2	ENSMUST00000099908.5,ENSMUST00000099907.1	-,-	open_sea	86019048	86019399	143315	TRUE	FALSE
chr2	86167142	86167143	cg38644544_TC11	CG	Promoter	379.5	Olfr1043	ENSMUSG00000075201.2	ENSMUST00000213949.1	-	open_sea	86019048	86019399	147744	TRUE	FALSE
chr2	86167225	86167226	cg38644545_BC21	CG	Promoter	296.5	Olfr1043	ENSMUSG00000075201.2	ENSMUST00000213949.1	-	open_sea	86019048	86019399	147827	TRUE	FALSE
chr2	86167755	86167756	cg38644547_TC21	CG	Promoter	-233.5	Olfr1043	ENSMUSG00000075201.2	ENSMUST00000213949.1	-	open_sea	86019048	86019399	148357	TRUE	FALSE
chr2	86171321	86171322	cg38644563_BC21	CG	Promoter	493.5	Olfr1044	ENSMUSG00000075200.2	ENSMUST00000099906.1	-	open_sea	86019048	86019399	151923	TRUE	FALSE
chr2	86172007	86172008	cg38644567_BC21	CG	Promoter	-192.5	Olfr1044	ENSMUSG00000075200.2	ENSMUST00000099906.1	-	open_sea	86019048	86019399	152609	TRUE	FALSE
chr2	86179143	86179144	cg38644594_BC21	CG	Promoter	-1323.5	Olfr1044	ENSMUSG00000075200.2	ENSMUST00000215171.1	-	open_sea	86019048	86019399	159745	FALSE	TRUE
chr2	86179624	86179625	cg38644598_TC11	CG	3'-UTR	-657.5	Olfr52	ENSMUSG00000075199.3	ENSMUST00000215138.2	-	open_sea	86019048	86019399	160226	TRUE	FALSE
chr2	86181615	86181616	cg38644618_BC21	CG	Promoter	493.5	Olfr52	ENSMUSG00000075199.3	ENSMUST00000099905.1	-	open_sea	86019048	86019399	162217	TRUE	FALSE
chr2	86182289	86182290	cg38644621_BC11	CG	Promoter	-180.5	Olfr52	ENSMUSG00000075199.3	ENSMUST00000099905.1	-	open_sea	86019048	86019399	162891	TRUE	FALSE
chr2	86184119	86184120	cg38644629_TC11	CG	intron	1572.0	Olfr52	ENSMUSG00000075199.3	ENSMUST00000215138.2	-	open_sea	86345503	86345732	-161384	TRUE	FALSE
chr2	86185122	86185123	cg38644633_TC21	CG	intron	2575.0	Olfr52	ENSMUSG00000075199.3	ENSMUST00000215138.2	-	open_sea	86345503	86345732	-160381	TRUE	FALSE
chr2	86186109	86186110	cg38644636_BC11	CG	Promoter	-426.5	Olfr52	ENSMUSG00000075199.3	ENSMUST00000215138.2	-	open_sea	86345503	86345732	-159394	TRUE	FALSE
chr2	86198275	86198276	cg38644692_TC21	CG	Promoter	474.5	Olfr1045	ENSMUSG00000075198.2	ENSMUST00000099904.1	-	open_sea	86345503	86345732	-147228	TRUE	FALSE
chr2	86198948	86198949	cg38644703_BC21	CG	Promoter	-198.5	Olfr1045	ENSMUSG00000075198.2	ENSMUST00000099904.1	-	open_sea	86345503	86345732	-146555	FALSE	TRUE
chr2	86202098	86202099	cg38644715_TC11	CG	intron	2679.0	Olfr1045	ENSMUSG00000075198.2	ENSMUST00000215763.1	-	open_sea	86345503	86345732	-143405	TRUE	FALSE
chr2	86202152	86202153	cg38644716_BC11	CG	intron	2733.0	Olfr1045	ENSMUSG00000075198.2	ENSMUST00000215763.1	-	open_sea	86345503	86345732	-143351	TRUE	FALSE
chr2	86202653	86202654	cg38644719_TC21	CG	Promoter	275.5	Olfr1045	ENSMUSG00000075198.2	ENSMUST00000215763.1	-	open_sea	86345503	86345732	-142850	TRUE	FALSE
chr2	86211231	86211232	cg38644743_BC21	CG	DCRD	-86585.5,-79570.5,-64499.5,-49399.5,-48284.5,-39416.5,-29122.5,-12481.5,6476.5,17737.5,25601.5,44485.5,65253.5	Olfr1052,Olfr1039,Olfr1040,Olfr1042,Olfr1043,Olfr1044,Olfr52,Olfr1045,Olfr1046,Olfr1047,Olfr1048,Olfr1049,Olfr1051	ENSMUSG00000047149.5,ENSMUSG00000075204.3,ENSMUSG00000075203.1,ENSMUSG00000075202.5,ENSMUSG00000075201.2,ENSMUSG00000075200.2,ENSMUSG00000075199.3,ENSMUSG00000075198.2,ENSMUSG00000075197.3,ENSMUSG00000075196.3,ENSMUSG00000075195.3,ENSMUSG00000075194.3,ENSMUSG00000075193.2	ENSMUST00000054746.4,ENSMUST00000099910.1,ENSMUST00000099909.1,ENSMUST00000099908.5,ENSMUST00000099907.1,ENSMUST00000099906.1,ENSMUST00000099905.1,ENSMUST00000099904.1,ENSMUST00000099902.1,ENSMUST00000099901.1,ENSMUST00000099900.1,ENSMUST00000099899.2,ENSMUST00000099898.1	+,-,-,-,-,-,-,-,-,-,-,-,-	open_sea	86345503	86345732	-134272	FALSE	TRUE
chr2	86213395	86213396	cg38644754_TC21	CG	DCRD	-84421.5,-81734.5,-66663.5,-51563.5,-50448.5,-41580.5,-31286.5,-14645.5,4312.5,15573.5,23437.5,42321.5,63089.5	Olfr1052,Olfr1039,Olfr1040,Olfr1042,Olfr1043,Olfr1044,Olfr52,Olfr1045,Olfr1046,Olfr1047,Olfr1048,Olfr1049,Olfr1051	ENSMUSG00000047149.5,ENSMUSG00000075204.3,ENSMUSG00000075203.1,ENSMUSG00000075202.5,ENSMUSG00000075201.2,ENSMUSG00000075200.2,ENSMUSG00000075199.3,ENSMUSG00000075198.2,ENSMUSG00000075197.3,ENSMUSG00000075196.3,ENSMUSG00000075195.3,ENSMUSG00000075194.3,ENSMUSG00000075193.2	ENSMUST00000054746.4,ENSMUST00000099910.1,ENSMUST00000099909.1,ENSMUST00000099908.5,ENSMUST00000099907.1,ENSMUST00000099906.1,ENSMUST00000099905.1,ENSMUST00000099904.1,ENSMUST00000099902.1,ENSMUST00000099901.1,ENSMUST00000099900.1,ENSMUST00000099899.2,ENSMUST00000099898.1	+,-,-,-,-,-,-,-,-,-,-,-,-	open_sea	86345503	86345732	-132108	FALSE	TRUE
chr2	86217334	86217335	cg38644769_TC21	CG	Promoter	373.5	Olfr1046	ENSMUSG00000075197.3	ENSMUST00000099902.1	-	open_sea	86345503	86345732	-128169	TRUE	FALSE
chr2	86218103	86218104	cg38644774_TC21	CG	Promoter	-395.5	Olfr1046	ENSMUSG00000075197.3	ENSMUST00000099902.1	-	open_sea	86345503	86345732	-127400	TRUE	FALSE
chr2	86219288	86219289	cg38644778_TC11	CG	Promoter	25.5	Olfr1046	ENSMUSG00000075197.3	ENSMUST00000213987.2	-	open_sea	86345503	86345732	-126215	TRUE	FALSE
chr2	86219398	86219399	cg38644779_TC21	CG	Promoter	-84.5	Olfr1046	ENSMUSG00000075197.3	ENSMUST00000213987.2	-	open_sea	86345503	86345732	-126105	TRUE	FALSE
chr2	86228768	86228769	cg38644807_BC21	CG	Promoter	200.5	Olfr1047	ENSMUSG00000075196.3	ENSMUST00000099901.1	-	open_sea	86345503	86345732	-116735	TRUE	FALSE
chr2	86228969	86228970	cg38644809_BC11	CG	Promoter	-0.5	Olfr1047	ENSMUSG00000075196.3	ENSMUST00000099901.1	-	open_sea	86345503	86345732	-116534	TRUE	FALSE
chr2	86230587	86230588	cg38644812_BC21	CG	intron	1603.5	Olfr1047	ENSMUSG00000075196.3	ENSMUST00000216056.1	-	open_sea	86345503	86345732	-114916	TRUE	FALSE
chr2	86231394	86231395	cg38644815_TC21	CG	Promoter	6.5	Olfr1047	ENSMUSG00000075196.3	ENSMUST00000216056.1	-	open_sea	86345503	86345732	-114109	FALSE	TRUE
chr2	86232409	86232410	cg38644820_TC11	CG	Promoter	-1008.5	Olfr1047	ENSMUSG00000075196.3	ENSMUST00000216056.1	-	open_sea	86345503	86345732	-113094	TRUE	FALSE
chr2	86236706	86236707	cg38644834_TC21	CG	Promoter	126.5	Olfr1048	ENSMUSG00000075195.3	ENSMUST00000099900.1	-	open_sea	86345503	86345732	-108797	TRUE	FALSE
chr2	86236724	86236725	cg38644835_TC21	CG	Promoter	108.5	Olfr1048	ENSMUSG00000075195.3	ENSMUST00000099900.1	-	open_sea	86345503	86345732	-108779	TRUE	FALSE
chr2	86241551	86241552	cg38644846_BC11	CG	DCRD	-94819.5,-79719.5,-78604.5,-69736.5,-59442.5,-56265.5,-42801.5,-23843.5,-12582.5,-4718.5,14165.5,34933.5,73732.5,91802.5	Olfr1040,Olfr1042,Olfr1043,Olfr1044,Olfr52,Olfr1052,Olfr1045,Olfr1046,Olfr1047,Olfr1048,Olfr1049,Olfr1051,Olfr1053,Olfr1054	ENSMUSG00000075203.1,ENSMUSG00000075202.5,ENSMUSG00000075201.2,ENSMUSG00000075200.2,ENSMUSG00000075199.3,ENSMUSG00000047149.5,ENSMUSG00000075198.2,ENSMUSG00000075197.3,ENSMUSG00000075196.3,ENSMUSG00000075195.3,ENSMUSG00000075194.3,ENSMUSG00000075193.2,ENSMUSG00000075192.4,ENSMUSG00000075190.2	ENSMUST00000099909.1,ENSMUST00000099908.5,ENSMUST00000099907.1,ENSMUST00000099906.1,ENSMUST00000099905.1,ENSMUST00000054746.4,ENSMUST00000099904.1,ENSMUST00000099902.1,ENSMUST00000099901.1,ENSMUST00000099900.1,ENSMUST00000099899.2,ENSMUST00000099898.1,ENSMUST00000099897.4,ENSMUST00000099895.1	-,-,-,-,-,+,-,-,-,-,-,-,-,-	open_sea	86345503	86345732	-103952	TRUE	FALSE
chr2	86257842	86257843	cg38644917_TC11	CG	Promoter	485.5	Olfr1049	ENSMUSG00000075194.3	ENSMUST00000216185.2	-	open_sea	86345503	86345732	-87661	FALSE	TRUE
chr2	86257842	86257843	cg38644917_TC12	CG	Promoter	485.5	Olfr1049	ENSMUSG00000075194.3	ENSMUST00000216185.2	-	open_sea	86345503	86345732	-87661	FALSE	TRUE
chr2	86258660	86258661	cg38644918_TC11	CG	Promoter	-332.5	Olfr1049	ENSMUSG00000075194.3	ENSMUST00000216185.2	-	open_sea	86345503	86345732	-86843	FALSE	TRUE
chr2	86260099	86260100	cg38644923_BC11	CG	DCRD	-98267.5,-97152.5,-88284.5,-77990.5,-61349.5,-42391.5,-37717.5,-31130.5,-23266.5,-4382.5,16385.5,55184.5,73254.5,90178.5,96337.5	Olfr1042,Olfr1043,Olfr1044,Olfr52,Olfr1045,Olfr1046,Olfr1052,Olfr1047,Olfr1048,Olfr1049,Olfr1051,Olfr1053,Olfr1054,Olfr1055,Olfr1056	ENSMUSG00000075202.5,ENSMUSG00000075201.2,ENSMUSG00000075200.2,ENSMUSG00000075199.3,ENSMUSG00000075198.2,ENSMUSG00000075197.3,ENSMUSG00000047149.5,ENSMUSG00000075196.3,ENSMUSG00000075195.3,ENSMUSG00000075194.3,ENSMUSG00000075193.2,ENSMUSG00000075192.4,ENSMUSG00000075190.2,ENSMUSG00000075189.5,ENSMUSG00000075188.4	ENSMUST00000099908.5,ENSMUST00000099907.1,ENSMUST00000099906.1,ENSMUST00000099905.1,ENSMUST00000099904.1,ENSMUST00000099902.1,ENSMUST00000054746.4,ENSMUST00000099901.1,ENSMUST00000099900.1,ENSMUST00000099899.2,ENSMUST00000099898.1,ENSMUST00000099897.4,ENSMUST00000099895.1,ENSMUST00000099894.4,ENSMUST00000099893.4	-,-,-,-,-,-,+,-,-,-,-,-,-,-,-	open_sea	86345503	86345732	-85404	TRUE	FALSE
chr2	86268459	86268460	cg38644948_TC21	CG	DCRD	-96644.5,-86350.5,-69709.5,-50751.5,-39490.5,-31626.5,-29357.5,-12742.5,8025.5,46824.5,64894.5,81818.5,87977.5	Olfr1044,Olfr52,Olfr1045,Olfr1046,Olfr1047,Olfr1048,Olfr1052,Olfr1049,Olfr1051,Olfr1053,Olfr1054,Olfr1055,Olfr1056	ENSMUSG00000075200.2,ENSMUSG00000075199.3,ENSMUSG00000075198.2,ENSMUSG00000075197.3,ENSMUSG00000075196.3,ENSMUSG00000075195.3,ENSMUSG00000047149.5,ENSMUSG00000075194.3,ENSMUSG00000075193.2,ENSMUSG00000075192.4,ENSMUSG00000075190.2,ENSMUSG00000075189.5,ENSMUSG00000075188.4	ENSMUST00000099906.1,ENSMUST00000099905.1,ENSMUST00000099904.1,ENSMUST00000099902.1,ENSMUST00000099901.1,ENSMUST00000099900.1,ENSMUST00000054746.4,ENSMUST00000099899.2,ENSMUST00000099898.1,ENSMUST00000099897.4,ENSMUST00000099895.1,ENSMUST00000099894.4,ENSMUST00000099893.4	-,-,-,-,-,-,+,-,-,-,-,-,-	open_sea	86345503	86345732	-77044	TRUE	FALSE
chr2	86274271	86274272	cg38644970_BC11	CG	3'-UTR	-416.0	Olfr1051	ENSMUSG00000075193.2	ENSMUST00000217294.1	-	open_sea	86345503	86345732	-71232	TRUE	FALSE
chr2	86277966	86277967	cg38644979_TC11	CG	Promoter	-1481.5	Olfr1051	ENSMUSG00000075193.2	ENSMUST00000099898.1	-	open_sea	86345503	86345732	-67537	TRUE	FALSE
chr2	86278384	86278385	cg38644981_TC11	CG	intron	1933.5	Olfr1051	ENSMUSG00000075193.2	ENSMUST00000216432.1	-	open_sea	86345503	86345732	-67119	FALSE	TRUE
chr2	86280172	86280173	cg38644984_TC21	CG	Promoter	-1170.5	Olfr1051	ENSMUSG00000075193.2	ENSMUST00000217294.1	-	open_sea	86345503	86345732	-65331	FALSE	TRUE
chr2	86283042	86283043	cg38644990_TC11	CG	DCRD	-97359.5,-84292.5,-65334.5,-54073.5,-46209.5,-27325.5,-14774.5,-6557.5,32241.5,50311.5,67235.5,73394.5,92367.5	Olfr52,Olfr1045,Olfr1046,Olfr1047,Olfr1048,Olfr1049,Olfr1052,Olfr1051,Olfr1053,Olfr1054,Olfr1055,Olfr1056,Olfr1057	ENSMUSG00000075199.3,ENSMUSG00000075198.2,ENSMUSG00000075197.3,ENSMUSG00000075196.3,ENSMUSG00000075195.3,ENSMUSG00000075194.3,ENSMUSG00000047149.5,ENSMUSG00000075193.2,ENSMUSG00000075192.4,ENSMUSG00000075190.2,ENSMUSG00000075189.5,ENSMUSG00000075188.4,ENSMUSG00000075187.2	ENSMUST00000215138.2,ENSMUST00000099904.1,ENSMUST00000099902.1,ENSMUST00000099901.1,ENSMUST00000099900.1,ENSMUST00000099899.2,ENSMUST00000054746.4,ENSMUST00000099898.1,ENSMUST00000099897.4,ENSMUST00000099895.1,ENSMUST00000099894.4,ENSMUST00000099893.4,ENSMUST00000099892.1	-,-,-,-,-,-,+,-,-,-,-,-,-	open_sea	86345503	86345732	-62461	TRUE	FALSE
chr2	86289170	86289171	cg38645000_BC11	CG	DCRD	-90420.5,-71462.5,-60201.5,-52337.5,-33453.5,-12685.5,-8646.5,26113.5,44183.5,61107.5,67266.5,86239.5,97245.5	Olfr1045,Olfr1046,Olfr1047,Olfr1048,Olfr1049,Olfr1051,Olfr1052,Olfr1053,Olfr1054,Olfr1055,Olfr1056,Olfr1057,Olfr1058	ENSMUSG00000075198.2,ENSMUSG00000075197.3,ENSMUSG00000075196.3,ENSMUSG00000075195.3,ENSMUSG00000075194.3,ENSMUSG00000075193.2,ENSMUSG00000047149.5,ENSMUSG00000075192.4,ENSMUSG00000075190.2,ENSMUSG00000075189.5,ENSMUSG00000075188.4,ENSMUSG00000075187.2,ENSMUSG00000075186.4	ENSMUST00000099904.1,ENSMUST00000099902.1,ENSMUST00000099901.1,ENSMUST00000099900.1,ENSMUST00000099899.2,ENSMUST00000099898.1,ENSMUST00000054746.4,ENSMUST00000099897.4,ENSMUST00000099895.1,ENSMUST00000099894.4,ENSMUST00000099893.4,ENSMUST00000099892.1,ENSMUST00000102631.1	-,-,-,-,-,-,+,-,-,-,-,-,-	open_sea	86345503	86345732	-56333	TRUE	FALSE
chr2	86293051	86293052	cg38645002_BC21	CG	intron	2792.5	Olfr1052	ENSMUSG00000047149.5	ENSMUST00000217166.1	+	open_sea	86345503	86345732	-52452	FALSE	TRUE
chr2	86296076	86296077	cg38645010_BC21	CG	Promoter	-740.5	Olfr1052	ENSMUSG00000047149.5	ENSMUST00000215090.1	+	open_sea	86345503	86345732	-49427	TRUE	FALSE
chr2	86296345	86296346	cg38645011_TC21	CG	Promoter	-1471.5	Olfr1052	ENSMUSG00000047149.5	ENSMUST00000054746.4	+	open_sea	86345503	86345732	-49158	FALSE	TRUE
chr2	86296345	86296346	cg38645011_TC22	CG	Promoter	-1471.5	Olfr1052	ENSMUSG00000047149.5	ENSMUST00000054746.4	+	open_sea	86345503	86345732	-49158	FALSE	TRUE
chr2	86298128	86298129	cg38645021_BC21	CG	Promoter	311.5	Olfr1052	ENSMUSG00000047149.5	ENSMUST00000054746.4	+	open_sea	86345503	86345732	-47375	TRUE	FALSE
chr2	86298146	86298147	cg38645022_TC21	CG	Promoter	329.5	Olfr1052	ENSMUSG00000047149.5	ENSMUST00000054746.4	+	open_sea	86345503	86345732	-47357	TRUE	FALSE
chr2	86298180	86298181	cg38645023_TC11	CG	Promoter	363.5	Olfr1052	ENSMUSG00000047149.5	ENSMUST00000054746.4	+	open_sea	86345503	86345732	-47323	TRUE	FALSE
chr2	86314824	86314825	cg38645102_TC11	CG	Promoter	459.5	Olfr1053	ENSMUSG00000075192.4	ENSMUST00000099897.4	-	open_sea	86345503	86345732	-30679	TRUE	FALSE
chr2	86314919	86314920	cg38645104_TC21	CG	Promoter	364.5	Olfr1053	ENSMUSG00000075192.4	ENSMUST00000099897.4	-	open_sea	86345503	86345732	-30584	TRUE	FALSE
chr2	86328622	86328623	cg38645172_BC21	CG	DCRD	-99653.5,-91789.5,-72905.5,-52137.5,-13338.5,4731.5,21655.5,27814.5,30805.5,46787.5,57793.5,85427.5,95051.5	Olfr1047,Olfr1048,Olfr1049,Olfr1051,Olfr1053,Olfr1054,Olfr1055,Olfr1056,Olfr1052,Olfr1057,Olfr1058,Olfr1061,Olfr1062	ENSMUSG00000075196.3,ENSMUSG00000075195.3,ENSMUSG00000075194.3,ENSMUSG00000075193.2,ENSMUSG00000075192.4,ENSMUSG00000075190.2,ENSMUSG00000075189.5,ENSMUSG00000075188.4,ENSMUSG00000047149.5,ENSMUSG00000075187.2,ENSMUSG00000075186.4,ENSMUSG00000075185.1,ENSMUSG00000090059.4	ENSMUST00000099901.1,ENSMUST00000099900.1,ENSMUST00000099899.2,ENSMUST00000099898.1,ENSMUST00000099897.4,ENSMUST00000099895.1,ENSMUST00000099894.4,ENSMUST00000099893.4,ENSMUST00000054746.4,ENSMUST00000099892.1,ENSMUST00000102631.1,ENSMUST00000099889.1,ENSMUST00000105213.4	-,-,-,-,-,-,-,-,+,-,-,-,-	open_sea	86345503	86345732	-16881	TRUE	FALSE
chr2	86333269	86333270	cg38645190_BC11	CG	Promoter	84.5	Olfr1054	ENSMUSG00000075190.2	ENSMUST00000099895.1	-	open_sea	86345503	86345732	-12234	TRUE	FALSE
chr2	86333343	86333344	cg38645191_TC21	CG	Promoter	10.5	Olfr1054	ENSMUSG00000075190.2	ENSMUST00000099895.1	-	open_sea	86345503	86345732	-12160	TRUE	FALSE
chr2	86333933	86333934	cg38645192_BC11	CG	Promoter	-579.5	Olfr1054	ENSMUSG00000075190.2	ENSMUST00000099895.1	-	open_sea	86345503	86345732	-11570	TRUE	FALSE
chr2	86335334	86335335	cg38645196_TC21	CG	Promoter	98.5	Olfr1054	ENSMUSG00000075190.2	ENSMUST00000213205.1	-	open_sea	86345503	86345732	-10169	TRUE	FALSE
chr2	86335370	86335371	cg38645197_TC11	CG	Promoter	62.5	Olfr1054	ENSMUSG00000075190.2	ENSMUST00000213205.1	-	open_sea	86345503	86345732	-10133	TRUE	FALSE
chr2	86347215	86347216	cg38645231_TC11	CG	exon	10.0	Olfr1055	ENSMUSG00000075189.5	ENSMUST00000099894.4	-	cpg_shore	86345503	86345732	1484	FALSE	TRUE
chr2	86347718	86347719	cg38645233_BC11	CG	exon	513.0	Olfr1055	ENSMUSG00000075189.5	ENSMUST00000099894.4	-	cpg_shore	86345503	86345732	1987	FALSE	TRUE
chr2	86347755	86347756	cg38645234_TC11	CG	exon	550.0	Olfr1055	ENSMUSG00000075189.5	ENSMUST00000099894.4	-	cpg_shelve	86345503	86345732	2024	FALSE	TRUE
chr2	86347755	86347756	cg38645234_TC12	CG	exon	550.0	Olfr1055	ENSMUSG00000075189.5	ENSMUST00000099894.4	-	cpg_shelve	86345503	86345732	2024	FALSE	TRUE
chr2	86350334	86350335	cg38645240_TC21	CG	Promoter	-56.5	Olfr1055	ENSMUSG00000075189.5	ENSMUST00000099894.4	-	open_sea	86345503	86345732	4603	TRUE	FALSE
chr2	86350343	86350344	cg38645241_TC21	CG	Promoter	-65.5	Olfr1055	ENSMUSG00000075189.5	ENSMUST00000099894.4	-	open_sea	86345503	86345732	4612	TRUE	FALSE
chr2	86355802	86355803	cg38645271_TC21	CG	exon	-95.5	Olfr1056	ENSMUSG00000075188.4	ENSMUST00000099893.4	-	open_sea	86345503	86345732	10071	TRUE	FALSE
chr2	86356321	86356322	cg38645275_BC11	CG	Promoter	115.5	Olfr1056	ENSMUSG00000075188.4	ENSMUST00000099893.4	-	open_sea	86345503	86345732	10590	TRUE	FALSE
chr2	86362126	86362127	cg38645293_TC21	CG	Promoter	342.5	Olfr1056	ENSMUSG00000075188.4	ENSMUST00000216547.1	-	open_sea	86345503	86345732	16395	FALSE	TRUE
chr2	86363647	86363648	cg38645296_BC21	CG	Promoter	-1178.5	Olfr1056	ENSMUSG00000075188.4	ENSMUST00000216547.1	-	open_sea	86345503	86345732	17916	TRUE	FALSE
chr2	86374329	86374330	cg38645348_TC11	CG	3'-UTR	816.5	Olfr1057	ENSMUSG00000075187.2	ENSMUST00000217435.1	-	open_sea	86345503	86345732	28598	FALSE	TRUE
chr2	86374329	86374330	cg38645348_TC12	CG	3'-UTR	816.5	Olfr1057	ENSMUSG00000075187.2	ENSMUST00000217435.1	-	open_sea	86345503	86345732	28598	FALSE	TRUE
chr2	86377784	86377785	cg38645372_TC21	CG	intron	2307.5	Olfr1057	ENSMUSG00000075187.2	ENSMUST00000217435.1	-	open_sea	86345503	86345732	32053	FALSE	TRUE
chr2	86378030	86378031	cg38645373_BC21	CG	Promoter	362.5	Olfr1057	ENSMUSG00000075187.2	ENSMUST00000217435.1	-	open_sea	86345503	86345732	32299	FALSE	TRUE
chr2	86379525	86379526	cg38645375_BC21	CG	Promoter	-1132.5	Olfr1057	ENSMUSG00000075187.2	ENSMUST00000217435.1	-	open_sea	86345503	86345732	33794	TRUE	FALSE
chr2	86390273	86390274	cg38645406_TC21	CG	DCRD	-74989.5,-56919.5,-39995.5,-33836.5,-14863.5,-3857.5,23776.5,33400.5,55730.5,65995.5,92456.5,93466.5	Olfr1053,Olfr1054,Olfr1055,Olfr1056,Olfr1057,Olfr1058,Olfr1061,Olfr1062,Olfr1065,Olfr1066,Olfr1052,Olfr228	ENSMUSG00000075192.4,ENSMUSG00000075190.2,ENSMUSG00000075189.5,ENSMUSG00000075188.4,ENSMUSG00000075187.2,ENSMUSG00000075186.4,ENSMUSG00000075185.1,ENSMUSG00000090059.4,ENSMUSG00000111306.2,ENSMUSG00000075181.1,ENSMUSG00000047149.5,ENSMUSG00000111772.2	ENSMUST00000099897.4,ENSMUST00000099895.1,ENSMUST00000099894.4,ENSMUST00000099893.4,ENSMUST00000099892.1,ENSMUST00000102631.1,ENSMUST00000099889.1,ENSMUST00000105213.4,ENSMUST00000216165.1,ENSMUST00000099885.1,ENSMUST00000054746.4,ENSMUST00000216534.1	-,-,-,-,-,-,-,-,-,-,+,-	open_sea	86345503	86345732	44542	FALSE	TRUE
chr2	86390273	86390274	cg38645406_TC22	CG	DCRD	-74989.5,-56919.5,-39995.5,-33836.5,-14863.5,-3857.5,23776.5,33400.5,55730.5,65995.5,92456.5,93466.5	Olfr1053,Olfr1054,Olfr1055,Olfr1056,Olfr1057,Olfr1058,Olfr1061,Olfr1062,Olfr1065,Olfr1066,Olfr1052,Olfr228	ENSMUSG00000075192.4,ENSMUSG00000075190.2,ENSMUSG00000075189.5,ENSMUSG00000075188.4,ENSMUSG00000075187.2,ENSMUSG00000075186.4,ENSMUSG00000075185.1,ENSMUSG00000090059.4,ENSMUSG00000111306.2,ENSMUSG00000075181.1,ENSMUSG00000047149.5,ENSMUSG00000111772.2	ENSMUST00000099897.4,ENSMUST00000099895.1,ENSMUST00000099894.4,ENSMUST00000099893.4,ENSMUST00000099892.1,ENSMUST00000102631.1,ENSMUST00000099889.1,ENSMUST00000105213.4,ENSMUST00000216165.1,ENSMUST00000099885.1,ENSMUST00000054746.4,ENSMUST00000216534.1	-,-,-,-,-,-,-,-,-,-,+,-	open_sea	86345503	86345732	44542	FALSE	TRUE
chr2	86390853	86390854	cg38645419_BC11	CG	DCRD	-75569.5,-57499.5,-40575.5,-34416.5,-15443.5,-4437.5,23196.5,32820.5,55150.5,65415.5,92886.5,93036.5	Olfr1053,Olfr1054,Olfr1055,Olfr1056,Olfr1057,Olfr1058,Olfr1061,Olfr1062,Olfr1065,Olfr1066,Olfr228,Olfr1052	ENSMUSG00000075192.4,ENSMUSG00000075190.2,ENSMUSG00000075189.5,ENSMUSG00000075188.4,ENSMUSG00000075187.2,ENSMUSG00000075186.4,ENSMUSG00000075185.1,ENSMUSG00000090059.4,ENSMUSG00000111306.2,ENSMUSG00000075181.1,ENSMUSG00000111772.2,ENSMUSG00000047149.5	ENSMUST00000099897.4,ENSMUST00000099895.1,ENSMUST00000099894.4,ENSMUST00000099893.4,ENSMUST00000099892.1,ENSMUST00000102631.1,ENSMUST00000099889.1,ENSMUST00000105213.4,ENSMUST00000216165.1,ENSMUST00000099885.1,ENSMUST00000216534.1,ENSMUST00000054746.4	-,-,-,-,-,-,-,-,-,-,-,+	open_sea	86345503	86345732	45122	TRUE	FALSE
chr2	86398036	86398037	cg38645442_BC21	CG	DCRD	-82752.5,-64682.5,-47758.5,-41599.5,-22626.5,-11620.5,16013.5,25637.5,47967.5,58232.5,85703.5	Olfr1053,Olfr1054,Olfr1055,Olfr1056,Olfr1057,Olfr1058,Olfr1061,Olfr1062,Olfr1065,Olfr1066,Olfr228	ENSMUSG00000075192.4,ENSMUSG00000075190.2,ENSMUSG00000075189.5,ENSMUSG00000075188.4,ENSMUSG00000075187.2,ENSMUSG00000075186.4,ENSMUSG00000075185.1,ENSMUSG00000090059.4,ENSMUSG00000111306.2,ENSMUSG00000075181.1,ENSMUSG00000111772.2	ENSMUST00000099897.4,ENSMUST00000099895.1,ENSMUST00000099894.4,ENSMUST00000099893.4,ENSMUST00000099892.1,ENSMUST00000102631.1,ENSMUST00000099889.1,ENSMUST00000105213.4,ENSMUST00000216165.1,ENSMUST00000099885.1,ENSMUST00000216534.1	-,-,-,-,-,-,-,-,-,-,-	open_sea	86345503	86345732	52305	TRUE	FALSE
chr2	86399664	86399665	cg38645447_TC11	CG	DCRD	-84380.5,-66310.5,-49386.5,-43227.5,-24254.5,-13248.5,14385.5,24009.5,46339.5,56604.5,84075.5	Olfr1053,Olfr1054,Olfr1055,Olfr1056,Olfr1057,Olfr1058,Olfr1061,Olfr1062,Olfr1065,Olfr1066,Olfr228	ENSMUSG00000075192.4,ENSMUSG00000075190.2,ENSMUSG00000075189.5,ENSMUSG00000075188.4,ENSMUSG00000075187.2,ENSMUSG00000075186.4,ENSMUSG00000075185.1,ENSMUSG00000090059.4,ENSMUSG00000111306.2,ENSMUSG00000075181.1,ENSMUSG00000111772.2	ENSMUST00000099897.4,ENSMUST00000099895.1,ENSMUST00000099894.4,ENSMUST00000099893.4,ENSMUST00000099892.1,ENSMUST00000102631.1,ENSMUST00000099889.1,ENSMUST00000105213.4,ENSMUST00000216165.1,ENSMUST00000099885.1,ENSMUST00000216534.1	-,-,-,-,-,-,-,-,-,-,-	open_sea	86345503	86345732	53933	FALSE	TRUE
chr2	86411272	86411273	cg38645493_TC11	CG	DCRD	-97188.5,-95988.5,-77918.5,-60994.5,-54835.5,-35862.5,-24856.5,2777.5,12401.5,34731.5,44996.5,72467.5	Olfr1076,Olfr1053,Olfr1054,Olfr1055,Olfr1056,Olfr1057,Olfr1058,Olfr1061,Olfr1062,Olfr1065,Olfr1066,Olfr228	ENSMUSG00000060742.1,ENSMUSG00000075192.4,ENSMUSG00000075190.2,ENSMUSG00000075189.5,ENSMUSG00000075188.4,ENSMUSG00000075187.2,ENSMUSG00000075186.4,ENSMUSG00000075185.1,ENSMUSG00000090059.4,ENSMUSG00000111306.2,ENSMUSG00000075181.1,ENSMUSG00000111772.2	ENSMUST00000076263.1,ENSMUST00000099897.4,ENSMUST00000099895.1,ENSMUST00000099894.4,ENSMUST00000099893.4,ENSMUST00000099892.1,ENSMUST00000102631.1,ENSMUST00000099889.1,ENSMUST00000105213.4,ENSMUST00000216165.1,ENSMUST00000099885.1,ENSMUST00000216534.1	+,-,-,-,-,-,-,-,-,-,-,-	open_sea	86345503	86345732	65541	TRUE	FALSE
chr2	86413929	86413930	cg38645503_BC21	CG	Promoter	120.5	Olfr1061	ENSMUSG00000075185.1	ENSMUST00000099889.1	-	open_sea	86345503	86345732	68198	FALSE	TRUE
chr2	86419052	86419053	cg38645518_TC21	CG	DCRD	-89408.5,-85698.5,-68774.5,-62615.5,-43642.5,-32636.5,-5002.5,4621.5,26951.5,37216.5,64687.5	Olfr1076,Olfr1054,Olfr1055,Olfr1056,Olfr1057,Olfr1058,Olfr1061,Olfr1062,Olfr1065,Olfr1066,Olfr228	ENSMUSG00000060742.1,ENSMUSG00000075190.2,ENSMUSG00000075189.5,ENSMUSG00000075188.4,ENSMUSG00000075187.2,ENSMUSG00000075186.4,ENSMUSG00000075185.1,ENSMUSG00000090059.4,ENSMUSG00000111306.2,ENSMUSG00000075181.1,ENSMUSG00000111772.2	ENSMUST00000076263.1,ENSMUST00000099895.1,ENSMUST00000099894.4,ENSMUST00000099893.4,ENSMUST00000099892.1,ENSMUST00000102631.1,ENSMUST00000099889.1,ENSMUST00000105213.4,ENSMUST00000216165.1,ENSMUST00000099885.1,ENSMUST00000216534.1	+,-,-,-,-,-,-,-,-,-,-	open_sea	86345503	86345732	73321	FALSE	TRUE
chr2	86422102	86422103	cg38645537_BC11	CG	3'-UTR	538.5	Olfr1062	ENSMUSG00000090059.4	ENSMUST00000217481.1	-	open_sea	86345503	86345732	76371	FALSE	TRUE
chr2	86423377	86423378	cg38645545_TC21	CG	Promoter	296.5	Olfr1062	ENSMUSG00000090059.4	ENSMUST00000105213.4	-	open_sea	86345503	86345732	77646	TRUE	FALSE
chr2	86424438	86424439	cg38645549_BC11	CG	Promoter	-764.5	Olfr1062	ENSMUSG00000090059.4	ENSMUST00000105213.4	-	open_sea	86345503	86345732	78707	TRUE	FALSE
chr2	86426347	86426348	cg38645554_BC21	CG	Promoter	401.5	Olfr1062	ENSMUSG00000090059.4	ENSMUST00000217481.1	-	open_sea	86345503	86345732	80616	TRUE	FALSE
chr2	86427554	86427555	cg38645555_TC11	CG	Promoter	-805.5	Olfr1062	ENSMUSG00000090059.4	ENSMUST00000217481.1	-	open_sea	86345503	86345732	81823	TRUE	FALSE
chr2	86445781	86445782	cg38645635_BC21	CG	Promoter	222.5	Olfr1065	ENSMUSG00000111306.2	ENSMUST00000216165.1	-	open_sea	86345503	86345732	100050	TRUE	FALSE
chr2	86446627	86446628	cg38645637_BC21	CG	Promoter	-623.5	Olfr1065	ENSMUSG00000111306.2	ENSMUST00000216165.1	-	open_sea	86345503	86345732	100896	FALSE	TRUE
chr2	86446723	86446724	cg38645639_BC11	CG	Promoter	-719.5	Olfr1065	ENSMUSG00000111306.2	ENSMUST00000216165.1	-	open_sea	86345503	86345732	100992	TRUE	FALSE
chr2	86451242	86451243	cg38645648_BC21	CG	Promoter	-652.5	Olfr1065	ENSMUSG00000111306.2	ENSMUST00000216162.2	-	open_sea	86345503	86345732	105511	TRUE	FALSE
chr2	86464521	86464522	cg38645696_TC11	CG	DCRD	-89111.5,-78105.5,-50471.5,-43939.5,-40847.5,-18517.5,-8252.5,19218.5,74391.5,93713.5	Olfr1057,Olfr1058,Olfr1061,Olfr1076,Olfr1062,Olfr1065,Olfr1066,Olfr228,Olfr1079,Olfr1080	ENSMUSG00000075187.2,ENSMUSG00000075186.4,ENSMUSG00000075185.1,ENSMUSG00000060742.1,ENSMUSG00000090059.4,ENSMUSG00000111306.2,ENSMUSG00000075181.1,ENSMUSG00000111772.2,ENSMUSG00000075179.3,ENSMUSG00000110912.1	ENSMUST00000099892.1,ENSMUST00000102631.1,ENSMUST00000099889.1,ENSMUST00000076263.1,ENSMUST00000105213.4,ENSMUST00000216165.1,ENSMUST00000099885.1,ENSMUST00000216534.1,ENSMUST00000099882.1,ENSMUST00000213185.1	-,-,-,+,-,-,-,-,-,-	open_sea	86345503	86345732	118790	FALSE	TRUE
chr2	86464625	86464626	cg38645698_TC11	CG	DCRD	-89215.5,-78209.5,-50575.5,-43835.5,-40951.5,-18621.5,-8356.5,19114.5,74287.5,93609.5	Olfr1057,Olfr1058,Olfr1061,Olfr1076,Olfr1062,Olfr1065,Olfr1066,Olfr228,Olfr1079,Olfr1080	ENSMUSG00000075187.2,ENSMUSG00000075186.4,ENSMUSG00000075185.1,ENSMUSG00000060742.1,ENSMUSG00000090059.4,ENSMUSG00000111306.2,ENSMUSG00000075181.1,ENSMUSG00000111772.2,ENSMUSG00000075179.3,ENSMUSG00000110912.1	ENSMUST00000099892.1,ENSMUST00000102631.1,ENSMUST00000099889.1,ENSMUST00000076263.1,ENSMUST00000105213.4,ENSMUST00000216165.1,ENSMUST00000099885.1,ENSMUST00000216534.1,ENSMUST00000099882.1,ENSMUST00000213185.1	-,-,-,+,-,-,-,-,-,-	open_sea	86345503	86345732	118894	FALSE	TRUE
chr2	86464625	86464626	cg38645698_TC12	CG	DCRD	-89215.5,-78209.5,-50575.5,-43835.5,-40951.5,-18621.5,-8356.5,19114.5,74287.5,93609.5	Olfr1057,Olfr1058,Olfr1061,Olfr1076,Olfr1062,Olfr1065,Olfr1066,Olfr228,Olfr1079,Olfr1080	ENSMUSG00000075187.2,ENSMUSG00000075186.4,ENSMUSG00000075185.1,ENSMUSG00000060742.1,ENSMUSG00000090059.4,ENSMUSG00000111306.2,ENSMUSG00000075181.1,ENSMUSG00000111772.2,ENSMUSG00000075179.3,ENSMUSG00000110912.1	ENSMUST00000099892.1,ENSMUST00000102631.1,ENSMUST00000099889.1,ENSMUST00000076263.1,ENSMUST00000105213.4,ENSMUST00000216165.1,ENSMUST00000099885.1,ENSMUST00000216534.1,ENSMUST00000099882.1,ENSMUST00000213185.1	-,-,-,+,-,-,-,-,-,-	open_sea	86345503	86345732	118894	FALSE	TRUE
chr2	86484166	86484167	cg38645770_BC21	CG	Promoter	-426.5	Olfr228	ENSMUSG00000111772.2	ENSMUST00000216534.1	-	open_sea	86345503	86345732	138435	TRUE	FALSE
chr2	86505582	86505583	cg38645885_BC11	CG	DCRD	-91532.5,-81908.5,-59578.5,-49313.5,-21842.5,-2878.5,33330.5,52652.5,93383.5	Olfr1061,Olfr1062,Olfr1065,Olfr1066,Olfr228,Olfr1076,Olfr1079,Olfr1080,Olfr1082	ENSMUSG00000075185.1,ENSMUSG00000090059.4,ENSMUSG00000111306.2,ENSMUSG00000075181.1,ENSMUSG00000111772.2,ENSMUSG00000060742.1,ENSMUSG00000075179.3,ENSMUSG00000110912.1,ENSMUSG00000111689.1	ENSMUST00000099889.1,ENSMUST00000105213.4,ENSMUST00000216165.1,ENSMUST00000099885.1,ENSMUST00000216534.1,ENSMUST00000076263.1,ENSMUST00000099882.1,ENSMUST00000213185.1,ENSMUST00000215600.1	-,-,-,-,-,+,-,-,-	open_sea	86345503	86345732	159851	TRUE	FALSE
chr2	86507148	86507149	cg38645889_TC21	CG	Promoter	-1312.5	Olfr1076	ENSMUSG00000060742.1	ENSMUST00000076263.1	+	open_sea	86345503	86345732	161417	FALSE	TRUE
chr2	86509802	86509803	cg38645896_BC21	CG	DCRD	-95752.5,-86128.5,-63798.5,-53533.5,-26062.5,1341.5,29110.5,48432.5,89163.5	Olfr1061,Olfr1062,Olfr1065,Olfr1066,Olfr228,Olfr1076,Olfr1079,Olfr1080,Olfr1082	ENSMUSG00000075185.1,ENSMUSG00000090059.4,ENSMUSG00000111306.2,ENSMUSG00000075181.1,ENSMUSG00000111772.2,ENSMUSG00000060742.1,ENSMUSG00000075179.3,ENSMUSG00000110912.1,ENSMUSG00000111689.1	ENSMUST00000099889.1,ENSMUST00000105213.4,ENSMUST00000216165.1,ENSMUST00000099885.1,ENSMUST00000216534.1,ENSMUST00000076263.1,ENSMUST00000099882.1,ENSMUST00000213185.1,ENSMUST00000215600.1	-,-,-,-,-,+,-,-,-	open_sea	86345503	86345732	164071	FALSE	TRUE
chr2	86530287	86530288	cg38645980_BC21	CG	DCRD	-84283.5,-74018.5,-46547.5,8625.5,21826.5,27947.5,68678.5	Olfr1065,Olfr1066,Olfr228,Olfr1079,Olfr1076,Olfr1080,Olfr1082	ENSMUSG00000111306.2,ENSMUSG00000075181.1,ENSMUSG00000111772.2,ENSMUSG00000075179.3,ENSMUSG00000060742.1,ENSMUSG00000110912.1,ENSMUSG00000111689.1	ENSMUST00000216165.1,ENSMUST00000099885.1,ENSMUST00000216534.1,ENSMUST00000099882.1,ENSMUST00000076263.1,ENSMUST00000213185.1,ENSMUST00000215600.1	-,-,-,-,+,-,-	open_sea	86345503	86345732	184556	TRUE	FALSE
chr2	86538321	86538322	cg38646009_BC11	CG	exon	-118.0	Olfr1079	ENSMUSG00000075179.3	ENSMUST00000099882.1	-	open_sea	86345503	86345732	192590	TRUE	FALSE
chr2	86538848	86538849	cg38646013_BC21	CG	Promoter	64.5	Olfr1079	ENSMUSG00000075179.3	ENSMUST00000099882.1	-	open_sea	86345503	86345732	193117	TRUE	FALSE
chr2	86542856	86542857	cg38646027_BC21	CG	DCRD	-96852.5,-86587.5,-59116.5,-3943.5,15378.5,34395.5,56109.5,96868.5	Olfr1065,Olfr1066,Olfr228,Olfr1079,Olfr1080,Olfr1076,Olfr1082,Olfr1084	ENSMUSG00000111306.2,ENSMUSG00000075181.1,ENSMUSG00000111772.2,ENSMUSG00000075179.3,ENSMUSG00000110912.1,ENSMUSG00000060742.1,ENSMUSG00000111689.1,ENSMUSG00000110804.1	ENSMUST00000216165.1,ENSMUST00000099885.1,ENSMUST00000216534.1,ENSMUST00000099882.1,ENSMUST00000213185.1,ENSMUST00000076263.1,ENSMUST00000215600.1,ENSMUST00000216851.1	-,-,-,-,-,+,-,-	open_sea	86345503	86345732	197125	TRUE	FALSE
chr2	86543466	86543467	cg38646029_TC21	CG	DCRD	-97462.5,-87197.5,-59726.5,-4553.5,14768.5,35005.5,55499.5,96258.5	Olfr1065,Olfr1066,Olfr228,Olfr1079,Olfr1080,Olfr1076,Olfr1082,Olfr1084	ENSMUSG00000111306.2,ENSMUSG00000075181.1,ENSMUSG00000111772.2,ENSMUSG00000075179.3,ENSMUSG00000110912.1,ENSMUSG00000060742.1,ENSMUSG00000111689.1,ENSMUSG00000110804.1	ENSMUST00000216165.1,ENSMUST00000099885.1,ENSMUST00000216534.1,ENSMUST00000099882.1,ENSMUST00000213185.1,ENSMUST00000076263.1,ENSMUST00000215600.1,ENSMUST00000216851.1	-,-,-,-,-,+,-,-	open_sea	86345503	86345732	197735	TRUE	FALSE
chr2	86558564	86558565	cg38646076_TC21	CG	Promoter	-329.5	Olfr1080	ENSMUSG00000110912.1	ENSMUST00000213185.1	-	open_sea	86345503	86345732	212833	FALSE	TRUE
chr2	86558564	86558565	cg38646076_TC22	CG	Promoter	-329.5	Olfr1080	ENSMUSG00000110912.1	ENSMUST00000213185.1	-	open_sea	86345503	86345732	212833	FALSE	TRUE
chr2	86564998	86564999	cg38646092_TC11	CG	DCRD	-81258.5,-26085.5,-6763.5,33967.5,56537.5,74726.5,93457.5	Olfr228,Olfr1079,Olfr1080,Olfr1082,Olfr1076,Olfr1084,Olfr1085	ENSMUSG00000111772.2,ENSMUSG00000075179.3,ENSMUSG00000110912.1,ENSMUSG00000111689.1,ENSMUSG00000060742.1,ENSMUSG00000110804.1,ENSMUSG00000075176.3	ENSMUST00000216534.1,ENSMUST00000099882.1,ENSMUST00000213185.1,ENSMUST00000215600.1,ENSMUST00000076263.1,ENSMUST00000216851.1,ENSMUST00000099879.1	-,-,-,-,+,-,-	open_sea	86345503	86345732	219267	TRUE	FALSE
chr2	86568585	86568586	cg38646104_BC11	CG	DCRD	-84845.5,-29672.5,-10350.5,30380.5,60124.5,71139.5,89870.5	Olfr228,Olfr1079,Olfr1080,Olfr1082,Olfr1076,Olfr1084,Olfr1085	ENSMUSG00000111772.2,ENSMUSG00000075179.3,ENSMUSG00000110912.1,ENSMUSG00000111689.1,ENSMUSG00000060742.1,ENSMUSG00000110804.1,ENSMUSG00000075176.3	ENSMUST00000216534.1,ENSMUST00000099882.1,ENSMUST00000213185.1,ENSMUST00000215600.1,ENSMUST00000076263.1,ENSMUST00000216851.1,ENSMUST00000099879.1	-,-,-,-,+,-,-	open_sea	86345503	86345732	222854	TRUE	FALSE
chr2	86589061	86589062	cg38646219_BC21	CG	DCRD	-50148.5,-30826.5,9904.5,50663.5,69394.5,80600.5,88269.5	Olfr1079,Olfr1080,Olfr1082,Olfr1084,Olfr1085,Olfr1076,Olfr1086	ENSMUSG00000075179.3,ENSMUSG00000110912.1,ENSMUSG00000111689.1,ENSMUSG00000110804.1,ENSMUSG00000075176.3,ENSMUSG00000060742.1,ENSMUSG00000075175.2	ENSMUST00000099882.1,ENSMUST00000213185.1,ENSMUST00000215600.1,ENSMUST00000216851.1,ENSMUST00000099879.1,ENSMUST00000076263.1,ENSMUST00000099878.1	-,-,-,-,-,+,-	open_sea	86345503	86345732	243330	FALSE	TRUE
chr2	86600367	86600368	cg38646287_TC21	CG	Promoter	-1401.5	Olfr1082	ENSMUSG00000111689.1	ENSMUST00000215600.1	-	open_sea	86843088	86843393	-242721	TRUE	FALSE
chr2	86606386	86606387	cg38646311_BC11	CG	DCRD	-67473.5,-48151.5,-7420.5,33338.5,52069.5,70944.5,84586.5,97925.5	Olfr1079,Olfr1080,Olfr1082,Olfr1084,Olfr1085,Olfr1086,Olfr1087,Olfr1076	ENSMUSG00000075179.3,ENSMUSG00000110912.1,ENSMUSG00000111689.1,ENSMUSG00000110804.1,ENSMUSG00000075176.3,ENSMUSG00000075175.2,ENSMUSG00000075174.2,ENSMUSG00000060742.1	ENSMUST00000099882.1,ENSMUST00000213185.1,ENSMUST00000215600.1,ENSMUST00000216851.1,ENSMUST00000099879.1,ENSMUST00000099878.1,ENSMUST00000099877.1,ENSMUST00000076263.1	-,-,-,-,-,-,-,+	open_sea	86843088	86843393	-236702	TRUE	FALSE
chr2	86640743	86640744	cg38646490_BC21	CG	Promoter	-1018.5	Olfr1084	ENSMUSG00000110804.1	ENSMUST00000216851.1	-	open_sea	86843088	86843393	-202345	TRUE	FALSE
chr2	86657256	86657257	cg38646565_TC11	CG	3'-UTR	1665.5	Olfr1085	ENSMUSG00000075176.3	ENSMUST00000213279.1	-	open_sea	86843088	86843393	-185832	TRUE	FALSE
chr2	86659232	86659233	cg38646575_BC21	CG	Promoter	-776.5	Olfr1085	ENSMUSG00000075176.3	ENSMUST00000099879.1	-	open_sea	86843088	86843393	-183856	TRUE	FALSE
chr2	86669065	86669066	cg38646594_TC21	CG	DCRD	-70099.5,-29340.5,-10609.5,8265.5,21907.5,64635.5,85670.5	Olfr1082,Olfr1084,Olfr1085,Olfr1086,Olfr1087,Olfr1089,Olfr1090	ENSMUSG00000111689.1,ENSMUSG00000110804.1,ENSMUSG00000075176.3,ENSMUSG00000075175.2,ENSMUSG00000075174.2,ENSMUSG00000111711.1,ENSMUSG00000075172.3	ENSMUST00000215600.1,ENSMUST00000216851.1,ENSMUST00000099879.1,ENSMUST00000099878.1,ENSMUST00000099877.1,ENSMUST00000214317.1,ENSMUST00000099875.1	-,-,-,-,-,-,-	open_sea	86843088	86843393	-174023	TRUE	FALSE
chr2	86677176	86677177	cg38646624_BC21	CG	Promoter	154.5	Olfr1086	ENSMUSG00000075175.2	ENSMUST00000099878.1	-	open_sea	86843088	86843393	-165912	TRUE	FALSE
chr2	86677481	86677482	cg38646626_BC21	CG	Promoter	-150.5	Olfr1086	ENSMUSG00000075175.2	ENSMUST00000099878.1	-	open_sea	86843088	86843393	-165607	TRUE	FALSE
chr2	86679543	86679544	cg38646629_BC21	CG	intron	1388.5	Olfr1086	ENSMUSG00000075175.2	ENSMUST00000213198.1	-	open_sea	86843088	86843393	-163545	TRUE	FALSE
chr2	86690562	86690563	cg38646663_TC21	CG	Promoter	410.5	Olfr1087	ENSMUSG00000075174.2	ENSMUST00000099877.1	-	open_sea	86843088	86843393	-152526	TRUE	FALSE
chr2	86690914	86690915	cg38646665_BC21	CG	Promoter	58.5	Olfr1087	ENSMUSG00000075174.2	ENSMUST00000099877.1	-	open_sea	86843088	86843393	-152174	TRUE	FALSE
chr2	86699642	86699643	cg38646706_BC11	CG	Promoter	-1247.5	Olfr1087	ENSMUSG00000075174.2	ENSMUST00000214141.1	-	open_sea	86843088	86843393	-143446	FALSE	TRUE
chr2	86699993	86699994	cg38646708_BC11	CG	DCRD	-85738.5,-60268.5,-41537.5,-22662.5,-9020.5,33707.5,54742.5	Olfr1093,Olfr1084,Olfr1085,Olfr1086,Olfr1087,Olfr1089,Olfr1090	ENSMUSG00000047969.5,ENSMUSG00000110804.1,ENSMUSG00000075176.3,ENSMUSG00000075175.2,ENSMUSG00000075174.2,ENSMUSG00000111711.1,ENSMUSG00000075172.3	ENSMUST00000055273.1,ENSMUST00000216851.1,ENSMUST00000099879.1,ENSMUST00000099878.1,ENSMUST00000099877.1,ENSMUST00000214317.1,ENSMUST00000099875.1	+,-,-,-,-,-,-	open_sea	86843088	86843393	-143095	TRUE	FALSE
chr2	86705634	86705635	cg38646727_TC11	CG	DCRD	-80097.5,-65909.5,-47178.5,-28303.5,-14661.5,28066.5,49101.5	Olfr1093,Olfr1084,Olfr1085,Olfr1086,Olfr1087,Olfr1089,Olfr1090	ENSMUSG00000047969.5,ENSMUSG00000110804.1,ENSMUSG00000075176.3,ENSMUSG00000075175.2,ENSMUSG00000075174.2,ENSMUSG00000111711.1,ENSMUSG00000075172.3	ENSMUST00000055273.1,ENSMUST00000216851.1,ENSMUST00000099879.1,ENSMUST00000099878.1,ENSMUST00000099877.1,ENSMUST00000214317.1,ENSMUST00000099875.1	+,-,-,-,-,-,-	open_sea	86843088	86843393	-137454	TRUE	FALSE
chr2	86705683	86705684	cg38646728_BC11	CG	DCRD	-80048.5,-65958.5,-47227.5,-28352.5,-14710.5,28017.5,49052.5	Olfr1093,Olfr1084,Olfr1085,Olfr1086,Olfr1087,Olfr1089,Olfr1090	ENSMUSG00000047969.5,ENSMUSG00000110804.1,ENSMUSG00000075176.3,ENSMUSG00000075175.2,ENSMUSG00000075174.2,ENSMUSG00000111711.1,ENSMUSG00000075172.3	ENSMUST00000055273.1,ENSMUST00000216851.1,ENSMUST00000099879.1,ENSMUST00000099878.1,ENSMUST00000099877.1,ENSMUST00000214317.1,ENSMUST00000099875.1	+,-,-,-,-,-,-	open_sea	86843088	86843393	-137405	FALSE	TRUE
chr2	86708402	86708403	cg38646735_BC21	CG	DCRD	-77329.5,-68677.5,-49946.5,-31071.5,-17429.5,25298.5,46333.5	Olfr1093,Olfr1084,Olfr1085,Olfr1086,Olfr1087,Olfr1089,Olfr1090	ENSMUSG00000047969.5,ENSMUSG00000110804.1,ENSMUSG00000075176.3,ENSMUSG00000075175.2,ENSMUSG00000075174.2,ENSMUSG00000111711.1,ENSMUSG00000075172.3	ENSMUST00000055273.1,ENSMUST00000216851.1,ENSMUST00000099879.1,ENSMUST00000099878.1,ENSMUST00000099877.1,ENSMUST00000214317.1,ENSMUST00000099875.1	+,-,-,-,-,-,-	open_sea	86843088	86843393	-134686	TRUE	FALSE
chr2	86733551	86733552	cg38646836_BC21	CG	Promoter	149.5	Olfr1089	ENSMUSG00000111711.1	ENSMUST00000214317.1	-	open_sea	86843088	86843393	-109537	TRUE	FALSE
chr2	86733585	86733586	cg38646837_BC21	CG	Promoter	115.5	Olfr1089	ENSMUSG00000111711.1	ENSMUST00000214317.1	-	open_sea	86843088	86843393	-109503	TRUE	FALSE
chr2	86754371	86754372	cg38646903_TC21	CG	Promoter	364.5	Olfr1090	ENSMUSG00000075172.3	ENSMUST00000099875.1	-	open_sea	86843088	86843393	-88717	TRUE	FALSE
chr2	86754575	86754576	cg38646905_BC21	CG	Promoter	160.5	Olfr1090	ENSMUSG00000075172.3	ENSMUST00000099875.1	-	open_sea	86843088	86843393	-88513	TRUE	FALSE
chr2	86757792	86757793	cg38646912_BC11	CG	intron	1934.0	Olfr1090	ENSMUSG00000075172.3	ENSMUST00000217043.2	-	open_sea	86843088	86843393	-85296	TRUE	FALSE
chr2	86758867	86758868	cg38646914_BC11	CG	Promoter	86.5	Olfr1090	ENSMUSG00000075172.3	ENSMUST00000215991.1	-	open_sea	86843088	86843393	-84221	TRUE	FALSE
chr2	86759208	86759209	cg38646915_TC11	CG	Promoter	-254.5	Olfr1090	ENSMUSG00000075172.3	ENSMUST00000215991.1	-	open_sea	86843088	86843393	-83880	TRUE	FALSE
chr2	86775549	86775550	cg38646988_BC21	CG	DCRD	-98218.5,-84576.5,-53126.5,-41848.5,-20813.5,-10182.5,34468.5,76146.5,99252.5	Olfr1086,Olfr1087,Olfr1094,Olfr1089,Olfr1090,Olfr1093,Olfr141,Olfr1095,Gm13723	ENSMUSG00000075175.2,ENSMUSG00000075174.2,ENSMUSG00000044213.4,ENSMUSG00000111711.1,ENSMUSG00000075172.3,ENSMUSG00000047969.5,ENSMUSG00000078420.6,ENSMUSG00000075171.3,ENSMUSG00000086338.2	ENSMUST00000099878.1,ENSMUST00000099877.1,ENSMUST00000105211.3,ENSMUST00000214317.1,ENSMUST00000099875.1,ENSMUST00000055273.1,ENSMUST00000216117.1,ENSMUST00000099874.1,ENSMUST00000130722.2	-,-,+,-,-,+,-,-,-	open_sea	86843088	86843393	-67539	TRUE	FALSE
chr2	86777607	86777608	cg38646997_BC21	CG	DCRD	-97515.5,-86634.5,-51068.5,-43906.5,-22871.5,-8124.5,32410.5,74088.5,97194.5	Olfr1086,Olfr1087,Olfr1094,Olfr1089,Olfr1090,Olfr1093,Olfr141,Olfr1095,Gm13723	ENSMUSG00000075175.2,ENSMUSG00000075174.2,ENSMUSG00000044213.4,ENSMUSG00000111711.1,ENSMUSG00000075172.3,ENSMUSG00000047969.5,ENSMUSG00000078420.6,ENSMUSG00000075171.3,ENSMUSG00000086338.2	ENSMUST00000213198.1,ENSMUST00000099877.1,ENSMUST00000105211.3,ENSMUST00000214317.1,ENSMUST00000099875.1,ENSMUST00000055273.1,ENSMUST00000216117.1,ENSMUST00000099874.1,ENSMUST00000130722.2	-,-,+,-,-,+,-,-,-	open_sea	86843088	86843393	-65481	TRUE	FALSE
chr2	86782067	86782068	cg38647015_BC11	CG	Promoter	-411.5	Olfr1093	ENSMUSG00000047969.5	ENSMUST00000213354.1	+	open_sea	86843088	86843393	-61021	TRUE	FALSE
chr2	86782461	86782462	cg38647017_BC11	CG	Promoter	-17.5	Olfr1093	ENSMUSG00000047969.5	ENSMUST00000213354.1	+	open_sea	86843088	86843393	-60627	TRUE	FALSE
chr2	86785658	86785659	cg38647024_BC21	CG	Promoter	-73.5	Olfr1093	ENSMUSG00000047969.5	ENSMUST00000055273.1	+	open_sea	86843088	86843393	-57430	TRUE	FALSE
chr2	86786083	86786084	cg38647026_BC21	CG	Promoter	351.5	Olfr1093	ENSMUSG00000047969.5	ENSMUST00000055273.1	+	open_sea	86843088	86843393	-57005	TRUE	FALSE
chr2	86805812	86805813	cg38647084_BC11	CG	3'-UTR	719.5	Olfr141	ENSMUSG00000078420.6	ENSMUST00000216117.1	-	open_sea	86843088	86843393	-37276	TRUE	FALSE
chr2	86809086	86809087	cg38647095_TC21	CG	intron	2010.5	Olfr141	ENSMUSG00000078420.6	ENSMUST00000216117.1	-	open_sea	86843088	86843393	-34002	TRUE	FALSE
chr2	86825045	86825046	cg38647147_BC11	CG	Promoter	382.5	Olfr1094	ENSMUSG00000044213.4	ENSMUST00000217509.1	+	open_sea	86843088	86843393	-18043	TRUE	FALSE
chr2	86825057	86825058	cg38647148_BC11	CG	Promoter	394.5	Olfr1094	ENSMUSG00000044213.4	ENSMUST00000217509.1	+	open_sea	86843088	86843393	-18031	TRUE	FALSE
chr2	86828316	86828317	cg38647155_TC21	CG	Promoter	-359.5	Olfr1094	ENSMUSG00000044213.4	ENSMUST00000105211.3	+	open_sea	86843088	86843393	-14772	TRUE	FALSE
chr2	86829024	86829025	cg38647161_TC21	CG	Promoter	348.5	Olfr1094	ENSMUSG00000044213.4	ENSMUST00000105211.3	+	open_sea	86843088	86843393	-14064	TRUE	FALSE
chr2	86851722	86851723	cg38647238_TC11	CG	Promoter	-26.5	Olfr1095	ENSMUSG00000075171.3	ENSMUST00000099874.1	-	open_sea	86843088	86843393	8330	TRUE	FALSE
chr2	86851964	86851965	cg38647240_TC21	CG	Promoter	-268.5	Olfr1095	ENSMUSG00000075171.3	ENSMUST00000099874.1	-	open_sea	86843088	86843393	8572	TRUE	FALSE
chr2	86852828	86852829	cg38647241_TC11	CG	Promoter	-1132.5	Olfr1095	ENSMUSG00000075171.3	ENSMUST00000099874.1	-	open_sea	86843088	86843393	9436	TRUE	FALSE
chr2	86874885	86874886	cg38647314_BC21	CG	Promoter	-83.5	Gm13723	ENSMUSG00000086338.2	ENSMUST00000130722.2	-	open_sea	86843088	86843393	31493	FALSE	TRUE
chr2	86875428	86875429	cg38647315_BC21	CG	Promoter	-626.5	Gm13723	ENSMUSG00000086338.2	ENSMUST00000130722.2	-	open_sea	86843088	86843393	32036	TRUE	FALSE
chr2	86875752	86875753	cg38647318_TC11	CG	Promoter	-950.5	Gm13723	ENSMUSG00000086338.2	ENSMUST00000130722.2	-	open_sea	86843088	86843393	32360	TRUE	FALSE
chr2	86889767	86889768	cg38647365_BC11	CG	3'-UTR	1267.0	Olfr1097	ENSMUSG00000075170.4	ENSMUST00000111576.2	-	open_sea	86843088	86843393	46375	TRUE	FALSE
chr2	86891134	86891135	cg38647374_BC21	CG	exon	2156.0	Olfr1097	ENSMUSG00000075170.4	ENSMUST00000111576.2	-	open_sea	86843088	86843393	47742	FALSE	TRUE
chr2	86891134	86891135	cg38647374_TC21	CG	exon	2156.0	Olfr1097	ENSMUSG00000075170.4	ENSMUST00000111576.2	-	open_sea	86843088	86843393	47742	FALSE	TRUE
chr2	86892104	86892105	cg38647375_BC11	CG	Promoter	87.5	Olfr1097	ENSMUSG00000075170.4	ENSMUST00000111576.2	-	open_sea	86843088	86843393	48712	TRUE	FALSE
chr2	86923182	86923183	cg38647492_BC11	CG	Promoter	347.5	Olfr1098	ENSMUSG00000075169.5	ENSMUST00000099872.3	-	open_sea	86843088	86843393	79790	TRUE	FALSE
chr2	86924438	86924439	cg38647496_TC11	CG	Promoter	-908.5	Olfr1098	ENSMUSG00000075169.5	ENSMUST00000099872.3	-	open_sea	86843088	86843393	81046	TRUE	FALSE
chr2	86924601	86924602	cg38647497_TC21	CG	Promoter	-1071.5	Olfr1098	ENSMUSG00000075169.5	ENSMUST00000099872.3	-	open_sea	86843088	86843393	81209	TRUE	FALSE
chr2	86925036	86925037	cg38647498_TC11	CG	Promoter	-491.5	Olfr1098	ENSMUSG00000075169.5	ENSMUST00000111574.2	-	open_sea	86843088	86843393	81644	TRUE	FALSE
chr2	86940614	86940615	cg38647544_TC21	CG	DCRD	-88918.5,-65812.5,-61317.5,-48422.5,-17084.5,18863.5,38182.5,48559.5,81927.5,93604.5	Olfr1095,Gm13723,Olfr1102,Olfr1097,Olfr1098,Olfr1099,Olfr1100,Olfr1101,Olfr1104,Olfr1105	ENSMUSG00000075171.3,ENSMUSG00000086338.2,ENSMUSG00000049843.6,ENSMUSG00000075170.4,ENSMUSG00000075169.5,ENSMUSG00000075168.4,ENSMUSG00000070875.5,ENSMUSG00000075167.3,ENSMUSG00000075166.2,ENSMUSG00000075165.3	ENSMUST00000099874.1,ENSMUST00000130722.2,ENSMUST00000055129.5,ENSMUST00000111576.2,ENSMUST00000099872.3,ENSMUST00000099871.4,ENSMUST00000094913.5,ENSMUST00000099870.1,ENSMUST00000099869.1,ENSMUST00000099868.1	-,-,+,-,-,-,-,-,-,-	open_sea	86843088	86843393	97222	TRUE	FALSE
chr2	86955185	86955186	cg38647631_BC11	CG	3'-UTR	-1637.5	Olfr1099	ENSMUSG00000075168.4	ENSMUST00000213456.1	-	open_sea	86843088	86843393	111793	TRUE	FALSE
chr2	86959091	86959092	cg38647643_BC21	CG	Promoter	386.5	Olfr1099	ENSMUSG00000075168.4	ENSMUST00000099871.4	-	open_sea	86843088	86843393	115699	TRUE	FALSE
chr2	86960024	86960025	cg38647645_TC21	CG	Promoter	-546.5	Olfr1099	ENSMUSG00000075168.4	ENSMUST00000099871.4	-	open_sea	86843088	86843393	116632	FALSE	TRUE
chr2	86960053	86960054	cg38647646_TC21	CG	Promoter	-575.5	Olfr1099	ENSMUSG00000075168.4	ENSMUST00000099871.4	-	open_sea	86843088	86843393	116661	TRUE	FALSE
chr2	86960635	86960636	cg38647648_TC11	CG	Promoter	-1157.5	Olfr1099	ENSMUSG00000075168.4	ENSMUST00000099871.4	-	open_sea	86843088	86843393	117243	TRUE	FALSE
chr2	86978216	86978217	cg38647707_TC21	CG	exon	-96.5	Olfr1100	ENSMUSG00000070875.5	ENSMUST00000094913.5	-	open_sea	86843088	86843393	134824	TRUE	FALSE
chr2	86978645	86978646	cg38647709_BC21	CG	Promoter	151.5	Olfr1100	ENSMUSG00000070875.5	ENSMUST00000094913.5	-	open_sea	86843088	86843393	135253	TRUE	FALSE
chr2	86979894	86979895	cg38647714_TC21	CG	Promoter	-1097.5	Olfr1100	ENSMUSG00000070875.5	ENSMUST00000094913.5	-	open_sea	86843088	86843393	136502	TRUE	FALSE
chr2	86980183	86980184	cg38647715_TC21	CG	Promoter	-1386.5	Olfr1100	ENSMUSG00000070875.5	ENSMUST00000094913.5	-	open_sea	86843088	86843393	136791	TRUE	FALSE
chr2	86988537	86988538	cg38647742_BC21	CG	exon	-170.5	Olfr1101	ENSMUSG00000075167.3	ENSMUST00000099870.1	-	open_sea	86843088	86843393	145145	TRUE	FALSE
chr2	86988682	86988683	cg38647743_TC21	CG	Promoter	491.5	Olfr1101	ENSMUSG00000075167.3	ENSMUST00000099870.1	-	open_sea	86843088	86843393	145290	TRUE	FALSE
chr2	86989983	86989984	cg38647747_TC11	CG	Promoter	-809.5	Olfr1101	ENSMUSG00000075167.3	ENSMUST00000099870.1	-	open_sea	86843088	86843393	146591	TRUE	FALSE
chr2	86990624	86990625	cg38647750_BC21	CG	Promoter	-1450.5	Olfr1101	ENSMUSG00000075167.3	ENSMUST00000099870.1	-	open_sea	86843088	86843393	147232	FALSE	TRUE
chr2	86991296	86991297	cg38647752_TC11	CG	Promoter	-75.5	Olfr1101	ENSMUSG00000075167.3	ENSMUST00000214411.2	-	open_sea	86843088	86843393	147904	TRUE	FALSE
chr2	86999125	86999126	cg38647783_TC11	CG	intron	1882.5	Olfr1102	ENSMUSG00000049843.6	ENSMUST00000214002.1	+	open_sea	86843088	86843393	155733	TRUE	FALSE
chr2	86999193	86999194	cg38647784_TC21	CG	intron	1814.5	Olfr1102	ENSMUSG00000049843.6	ENSMUST00000214002.1	+	open_sea	86843088	86843393	155801	TRUE	FALSE
chr2	87001940	87001941	cg38647794_BC11	CG	Promoter	8.5	Olfr1102	ENSMUSG00000049843.6	ENSMUST00000055129.5	+	open_sea	86843088	86843393	158548	TRUE	FALSE
chr2	87001940	87001941	cg38647794_BC12	CG	Promoter	8.5	Olfr1102	ENSMUSG00000049843.6	ENSMUST00000055129.5	+	open_sea	86843088	86843393	158548	TRUE	FALSE
chr2	87001992	87001993	cg38647796_TC11	CG	Promoter	60.5	Olfr1102	ENSMUSG00000049843.6	ENSMUST00000055129.5	+	open_sea	86843088	86843393	158600	TRUE	FALSE
chr2	87006409	87006410	cg38647809_TC11	CG	DCRD	-82879.5,-46931.5,-27612.5,-17235.5,4477.5,16132.5,27809.5,42824.5,65813.5,86985.5	Olfr1098,Olfr1099,Olfr1100,Olfr1101,Olfr1102,Olfr1104,Olfr1105,Olfr1106,Olfr1107,Olfr1109	ENSMUSG00000075169.5,ENSMUSG00000075168.4,ENSMUSG00000070875.5,ENSMUSG00000075167.3,ENSMUSG00000049843.6,ENSMUSG00000075166.2,ENSMUSG00000075165.3,ENSMUSG00000075164.2,ENSMUSG00000075163.5,ENSMUSG00000075161.3	ENSMUST00000099872.3,ENSMUST00000099871.4,ENSMUST00000094913.5,ENSMUST00000099870.1,ENSMUST00000055129.5,ENSMUST00000099869.1,ENSMUST00000099868.1,ENSMUST00000099867.1,ENSMUST00000099865.5,ENSMUST00000099863.1	-,-,-,-,+,-,-,-,-,-	open_sea	86843088	86843393	163017	TRUE	FALSE
chr2	87010300	87010301	cg38647824_TC11	CG	DCRD	-86770.5,-50822.5,-31503.5,-21126.5,8368.5,12241.5,23918.5,38933.5,61922.5,83094.5,98084.5	Olfr1098,Olfr1099,Olfr1100,Olfr1101,Olfr1102,Olfr1104,Olfr1105,Olfr1106,Olfr1107,Olfr1109,Olfr259	ENSMUSG00000075169.5,ENSMUSG00000075168.4,ENSMUSG00000070875.5,ENSMUSG00000075167.3,ENSMUSG00000049843.6,ENSMUSG00000075166.2,ENSMUSG00000075165.3,ENSMUSG00000075164.2,ENSMUSG00000075163.5,ENSMUSG00000075161.3,ENSMUSG00000075160.3	ENSMUST00000099872.3,ENSMUST00000099871.4,ENSMUST00000094913.5,ENSMUST00000099870.1,ENSMUST00000055129.5,ENSMUST00000099869.1,ENSMUST00000099868.1,ENSMUST00000099867.1,ENSMUST00000099865.5,ENSMUST00000099863.1,ENSMUST00000099862.1	-,-,-,-,+,-,-,-,-,-,-	open_sea	86843088	86843393	166908	TRUE	FALSE
chr2	87021821	87021822	cg38647872_BC11	CG	exon	-254.5	Olfr1104	ENSMUSG00000075166.2	ENSMUST00000099869.1	-	open_sea	86843088	86843393	178429	TRUE	FALSE
chr2	87023104	87023105	cg38647875_TC21	CG	Promoter	-562.5	Olfr1104	ENSMUSG00000075166.2	ENSMUST00000099869.1	-	open_sea	86843088	86843393	179712	TRUE	FALSE
chr2	87025192	87025193	cg38647885_BC11	CG	intron	1301.0	Olfr1104	ENSMUSG00000075166.2	ENSMUST00000214857.1	-	open_sea	86843088	86843393	181800	TRUE	FALSE
chr2	87027235	87027236	cg38647890_TC21	CG	Promoter	-155.5	Olfr1104	ENSMUSG00000075166.2	ENSMUST00000214857.1	-	open_sea	86843088	86843393	183843	TRUE	FALSE
chr2	87028345	87028346	cg38647892_TC11	CG	Promoter	-1265.5	Olfr1104	ENSMUSG00000075166.2	ENSMUST00000214857.1	-	open_sea	86843088	86843393	184953	FALSE	TRUE
chr2	87028345	87028346	cg38647892_TC12	CG	Promoter	-1265.5	Olfr1104	ENSMUSG00000075166.2	ENSMUST00000214857.1	-	open_sea	86843088	86843393	184953	FALSE	TRUE
chr2	87030726	87030727	cg38647903_TC11	CG	DCRD	-71248.5,-51929.5,-41552.5,-8184.5,3492.5,18507.5,28794.5,41496.5,62668.5,77658.5	Olfr1099,Olfr1100,Olfr1101,Olfr1104,Olfr1105,Olfr1106,Olfr1102,Olfr1107,Olfr1109,Olfr259	ENSMUSG00000075168.4,ENSMUSG00000070875.5,ENSMUSG00000075167.3,ENSMUSG00000075166.2,ENSMUSG00000075165.3,ENSMUSG00000075164.2,ENSMUSG00000049843.6,ENSMUSG00000075163.5,ENSMUSG00000075161.3,ENSMUSG00000075160.3	ENSMUST00000099871.4,ENSMUST00000094913.5,ENSMUST00000099870.1,ENSMUST00000099869.1,ENSMUST00000099868.1,ENSMUST00000099867.1,ENSMUST00000055129.5,ENSMUST00000099865.5,ENSMUST00000099863.1,ENSMUST00000099862.1	-,-,-,-,-,-,+,-,-,-	open_sea	86843088	86843393	187334	TRUE	FALSE
chr2	87033997	87033998	cg38647924_BC21	CG	Promoter	221.5	Olfr1105	ENSMUSG00000075165.3	ENSMUST00000099868.1	-	open_sea	86843088	86843393	190605	TRUE	FALSE
chr2	87034134	87034135	cg38647925_TC21	CG	Promoter	84.5	Olfr1105	ENSMUSG00000075165.3	ENSMUST00000099868.1	-	open_sea	86843088	86843393	190742	TRUE	FALSE
chr2	87035097	87035098	cg38647928_TC21	CG	Promoter	-878.5	Olfr1105	ENSMUSG00000075165.3	ENSMUST00000099868.1	-	open_sea	86843088	86843393	191705	FALSE	TRUE
chr2	87037669	87037670	cg38647931_BC21	CG	Promoter	-1138.5	Olfr1105	ENSMUSG00000075165.3	ENSMUST00000215978.2	-	open_sea	86843088	86843393	194277	TRUE	FALSE
chr2	87048869	87048870	cg38647976_TC21	CG	Promoter	364.5	Olfr1106	ENSMUSG00000075164.2	ENSMUST00000099867.1	-	open_sea	86843088	86843393	205477	TRUE	FALSE
chr2	87049175	87049176	cg38647978_BC21	CG	Promoter	58.5	Olfr1106	ENSMUSG00000075164.2	ENSMUST00000099867.1	-	open_sea	86843088	86843393	205783	TRUE	FALSE
chr2	87051122	87051123	cg38647983_BC21	CG	intron	1580.5	Olfr1106	ENSMUSG00000075164.2	ENSMUST00000217650.1	-	open_sea	86843088	86843393	207730	TRUE	FALSE
chr2	87052189	87052190	cg38647985_BC11	CG	Promoter	82.5	Olfr1106	ENSMUSG00000075164.2	ENSMUST00000213781.1	-	open_sea	86843088	86843393	208797	FALSE	TRUE
chr2	87070754	87070755	cg38648044_BC11	CG	3'-UTR	821.0	Olfr1107	ENSMUSG00000075163.5	ENSMUST00000214049.1	-	open_sea	86843088	86843393	227362	TRUE	FALSE
chr2	87071767	87071768	cg38648050_TC21	CG	Promoter	455.5	Olfr1107	ENSMUSG00000075163.5	ENSMUST00000099865.5	-	open_sea	86843088	86843393	228375	TRUE	FALSE
chr2	87072679	87072680	cg38648053_BC21	CG	Promoter	-456.5	Olfr1107	ENSMUSG00000075163.5	ENSMUST00000099865.5	-	open_sea	86843088	86843393	229287	TRUE	FALSE
chr2	87075178	87075179	cg38648059_TC21	CG	intron	2934.5	Olfr1107	ENSMUSG00000075163.5	ENSMUST00000214049.1	-	open_sea	86843088	86843393	231786	FALSE	TRUE
chr2	87075178	87075179	cg38648059_TC22	CG	intron	2934.5	Olfr1107	ENSMUSG00000075163.5	ENSMUST00000214049.1	-	open_sea	86843088	86843393	231786	FALSE	TRUE
chr2	87076629	87076630	cg38648062_BC21	CG	Promoter	-812.5	Olfr1107	ENSMUSG00000075163.5	ENSMUST00000214049.1	-	open_sea	86843088	86843393	233237	FALSE	TRUE
chr2	87079765	87079766	cg38648082_TC11	CG	DCRD	-99811.5,-90591.5,-57223.5,-45546.5,-30531.5,-7542.5,13629.5,28619.5,56553.5,70893.5,77833.5	Olfr1100,Olfr1101,Olfr1104,Olfr1105,Olfr1106,Olfr1107,Olfr1109,Olfr259,Olfr1110,Olfr1111,Olfr1102	ENSMUSG00000070875.5,ENSMUSG00000075167.3,ENSMUSG00000075166.2,ENSMUSG00000075165.3,ENSMUSG00000075164.2,ENSMUSG00000075163.5,ENSMUSG00000075161.3,ENSMUSG00000075160.3,ENSMUSG00000075159.5,ENSMUSG00000075158.5,ENSMUSG00000049843.6	ENSMUST00000117211.2,ENSMUST00000099870.1,ENSMUST00000099869.1,ENSMUST00000099868.1,ENSMUST00000099867.1,ENSMUST00000099865.5,ENSMUST00000099863.1,ENSMUST00000099862.1,ENSMUST00000099861.1,ENSMUST00000099860.4,ENSMUST00000055129.5	-,-,-,-,-,-,-,-,-,-,+	open_sea	86843088	86843393	236373	TRUE	FALSE
chr2	87082705	87082706	cg38648091_BC11	CG	DCRD	-93531.5,-60163.5,-48486.5,-33471.5,-10482.5,10689.5,25679.5,53613.5,67953.5,80773.5	Olfr1101,Olfr1104,Olfr1105,Olfr1106,Olfr1107,Olfr1109,Olfr259,Olfr1110,Olfr1111,Olfr1102	ENSMUSG00000075167.3,ENSMUSG00000075166.2,ENSMUSG00000075165.3,ENSMUSG00000075164.2,ENSMUSG00000075163.5,ENSMUSG00000075161.3,ENSMUSG00000075160.3,ENSMUSG00000075159.5,ENSMUSG00000075158.5,ENSMUSG00000049843.6	ENSMUST00000099870.1,ENSMUST00000099869.1,ENSMUST00000099868.1,ENSMUST00000099867.1,ENSMUST00000099865.5,ENSMUST00000099863.1,ENSMUST00000099862.1,ENSMUST00000099861.1,ENSMUST00000099860.4,ENSMUST00000055129.5	-,-,-,-,-,-,-,-,-,+	open_sea	86843088	86843393	239313	TRUE	FALSE
chr2	87083773	87083774	cg38648094_BC21	CG	DCRD	-94599.5,-61231.5,-49554.5,-34539.5,-11550.5,9621.5,24611.5,52545.5,66885.5,81841.5	Olfr1101,Olfr1104,Olfr1105,Olfr1106,Olfr1107,Olfr1109,Olfr259,Olfr1110,Olfr1111,Olfr1102	ENSMUSG00000075167.3,ENSMUSG00000075166.2,ENSMUSG00000075165.3,ENSMUSG00000075164.2,ENSMUSG00000075163.5,ENSMUSG00000075161.3,ENSMUSG00000075160.3,ENSMUSG00000075159.5,ENSMUSG00000075158.5,ENSMUSG00000049843.6	ENSMUST00000099870.1,ENSMUST00000099869.1,ENSMUST00000099868.1,ENSMUST00000099867.1,ENSMUST00000099865.5,ENSMUST00000099863.1,ENSMUST00000099862.1,ENSMUST00000099861.1,ENSMUST00000099860.4,ENSMUST00000055129.5	-,-,-,-,-,-,-,-,-,+	open_sea	86843088	86843393	240381	FALSE	TRUE
chr2	87083773	87083774	cg38648094_BC22	CG	DCRD	-94599.5,-61231.5,-49554.5,-34539.5,-11550.5,9621.5,24611.5,52545.5,66885.5,81841.5	Olfr1101,Olfr1104,Olfr1105,Olfr1106,Olfr1107,Olfr1109,Olfr259,Olfr1110,Olfr1111,Olfr1102	ENSMUSG00000075167.3,ENSMUSG00000075166.2,ENSMUSG00000075165.3,ENSMUSG00000075164.2,ENSMUSG00000075163.5,ENSMUSG00000075161.3,ENSMUSG00000075160.3,ENSMUSG00000075159.5,ENSMUSG00000075158.5,ENSMUSG00000049843.6	ENSMUST00000099870.1,ENSMUST00000099869.1,ENSMUST00000099868.1,ENSMUST00000099867.1,ENSMUST00000099865.5,ENSMUST00000099863.1,ENSMUST00000099862.1,ENSMUST00000099861.1,ENSMUST00000099860.4,ENSMUST00000055129.5	-,-,-,-,-,-,-,-,-,+	open_sea	86843088	86843393	240381	FALSE	TRUE
chr2	87093030	87093031	cg38648142_BC21	CG	Promoter	364.5	Olfr1109	ENSMUSG00000075161.3	ENSMUST00000099863.1	-	open_sea	86843088	86843393	249638	TRUE	FALSE
chr2	87093331	87093332	cg38648144_TC21	CG	Promoter	63.5	Olfr1109	ENSMUSG00000075161.3	ENSMUST00000099863.1	-	open_sea	86843088	86843393	249939	TRUE	FALSE
chr2	87096318	87096319	cg38648151_BC11	CG	Promoter	-310.5	Olfr1109	ENSMUSG00000075161.3	ENSMUST00000217066.2	-	open_sea	86843088	86843393	252926	TRUE	FALSE
chr2	87097040	87097041	cg38648156_BC21	CG	Promoter	-1032.5	Olfr1109	ENSMUSG00000075161.3	ENSMUST00000217066.2	-	open_sea	86843088	86843393	253648	TRUE	FALSE
chr2	87109804	87109805	cg38648199_TC21	CG	Promoter	-1419.5	Olfr259	ENSMUSG00000075160.3	ENSMUST00000099862.1	-	open_sea	86843088	86843393	266412	TRUE	FALSE
chr2	87110216	87110217	cg38648200_BC21	CG	Promoter	-271.5	Olfr259	ENSMUSG00000075160.3	ENSMUST00000215828.2	-	open_sea	86843088	86843393	266824	FALSE	TRUE
chr2	87111193	87111194	cg38648208_TC11	CG	Promoter	-1248.5	Olfr259	ENSMUSG00000075160.3	ENSMUST00000215828.2	-	open_sea	86843088	86843393	267801	TRUE	FALSE
chr2	87111344	87111345	cg38648209_TC11	CG	Promoter	-1399.5	Olfr259	ENSMUSG00000075160.3	ENSMUST00000215828.2	-	open_sea	86843088	86843393	267952	TRUE	FALSE
chr2	87111361	87111362	cg38648210_TC21	CG	Promoter	-1416.5	Olfr259	ENSMUSG00000075160.3	ENSMUST00000215828.2	-	open_sea	86843088	86843393	267969	TRUE	FALSE
chr2	87113881	87113882	cg38648219_TC21	CG	intron	4309.0	Olfr259	ENSMUSG00000075160.3	ENSMUST00000216088.2	-	open_sea	86843088	86843393	270489	TRUE	FALSE
chr2	87114438	87114439	cg38648221_BC21	CG	Promoter	128.5	Olfr259	ENSMUSG00000075160.3	ENSMUST00000216088.2	-	open_sea	86843088	86843393	271046	TRUE	FALSE
chr2	87124211	87124212	cg38648269_TC21	CG	DCRD	-97131.5,-89992.5,-88682.5,-74977.5,-67477.5,-51988.5,-30816.5,-15826.5,12107.5,26447.5	Olfr1104,Olfr1105,Olfr1113,Olfr1106,Olfr1112,Olfr1107,Olfr1109,Olfr259,Olfr1110,Olfr1111	ENSMUSG00000075166.2,ENSMUSG00000075165.3,ENSMUSG00000070857.4,ENSMUSG00000075164.2,ENSMUSG00000044487.2,ENSMUSG00000075163.5,ENSMUSG00000075161.3,ENSMUSG00000075160.3,ENSMUSG00000075159.5,ENSMUSG00000075158.5	ENSMUST00000214857.1,ENSMUST00000099868.1,ENSMUST00000079966.3,ENSMUST00000099867.1,ENSMUST00000053050.1,ENSMUST00000099865.5,ENSMUST00000099863.1,ENSMUST00000099862.1,ENSMUST00000099861.1,ENSMUST00000099860.4	-,-,+,-,+,-,-,-,-,-	open_sea	86843088	86843393	280819	TRUE	FALSE
chr2	87124429	87124430	cg38648271_BC21	CG	DCRD	-97349.5,-90210.5,-88464.5,-75195.5,-67259.5,-52206.5,-31034.5,-16044.5,11889.5,26229.5	Olfr1104,Olfr1105,Olfr1113,Olfr1106,Olfr1112,Olfr1107,Olfr1109,Olfr259,Olfr1110,Olfr1111	ENSMUSG00000075166.2,ENSMUSG00000075165.3,ENSMUSG00000070857.4,ENSMUSG00000075164.2,ENSMUSG00000044487.2,ENSMUSG00000075163.5,ENSMUSG00000075161.3,ENSMUSG00000075160.3,ENSMUSG00000075159.5,ENSMUSG00000075158.5	ENSMUST00000214857.1,ENSMUST00000099868.1,ENSMUST00000079966.3,ENSMUST00000099867.1,ENSMUST00000053050.1,ENSMUST00000099865.5,ENSMUST00000099863.1,ENSMUST00000099862.1,ENSMUST00000099861.1,ENSMUST00000099860.4	-,-,+,-,+,-,-,-,-,-	open_sea	86843088	86843393	281037	TRUE	FALSE
chr2	87135920	87135921	cg38648316_TC11	CG	Promoter	398.5	Olfr1110	ENSMUSG00000075159.5	ENSMUST00000099861.1	-	open_sea	86843088	86843393	292528	TRUE	FALSE
chr2	87136771	87136772	cg38648320_TC21	CG	Promoter	-452.5	Olfr1110	ENSMUSG00000075159.5	ENSMUST00000099861.1	-	open_sea	86843088	86843393	293379	TRUE	FALSE
chr2	87138989	87138990	cg38648325_BC21	CG	intron	2003.0	Olfr1110	ENSMUSG00000075159.5	ENSMUST00000152758.3	-	open_sea	86843088	86843393	295597	FALSE	TRUE
chr2	87139576	87139577	cg38648327_TC21	CG	intron	2590.0	Olfr1110	ENSMUSG00000075159.5	ENSMUST00000152758.3	-	open_sea	86843088	86843393	296184	FALSE	TRUE
chr2	87140071	87140072	cg38648329_BC11	CG	Promoter	228.5	Olfr1110	ENSMUSG00000075159.5	ENSMUST00000152758.3	-	open_sea	86843088	86843393	296679	FALSE	TRUE
chr2	87140071	87140072	cg38648329_BC12	CG	Promoter	228.5	Olfr1110	ENSMUSG00000075159.5	ENSMUST00000152758.3	-	open_sea	86843088	86843393	296679	FALSE	TRUE
chr2	87141131	87141132	cg38648332_BC11	CG	Promoter	-831.5	Olfr1110	ENSMUSG00000075159.5	ENSMUST00000152758.3	-	open_sea	86843088	86843393	297739	TRUE	FALSE
chr2	87150298	87150299	cg38648364_BC11	CG	Promoter	360.5	Olfr1111	ENSMUSG00000075158.5	ENSMUST00000099860.4	-	open_sea	86843088	86843393	306906	TRUE	FALSE
chr2	87151158	87151159	cg38648366_BC21	CG	Promoter	-499.5	Olfr1111	ENSMUSG00000075158.5	ENSMUST00000099860.4	-	open_sea	86843088	86843393	307766	TRUE	FALSE
chr2	87151593	87151594	cg38648368_BC11	CG	Promoter	-934.5	Olfr1111	ENSMUSG00000075158.5	ENSMUST00000099860.4	-	open_sea	86843088	86843393	308201	FALSE	TRUE
chr2	87151593	87151594	cg38648368_BO11	CG	Promoter	-934.5	Olfr1111	ENSMUSG00000075158.5	ENSMUST00000099860.4	-	open_sea	86843088	86843393	308201	TRUE	FALSE
chr2	87151593	87151594	cg38648368_BO21	CG	Promoter	-934.5	Olfr1111	ENSMUSG00000075158.5	ENSMUST00000099860.4	-	open_sea	86843088	86843393	308201	TRUE	FALSE
chr2	87167325	87167326	cg38648448_BC21	CG	DCRD	-95102.5,-84514.5,-73930.5,-58940.5,-45568.5,-31006.5,-24363.5,-16666.5	Olfr1107,Olfr1115,Olfr1109,Olfr259,Olfr1113,Olfr1110,Olfr1112,Olfr1111	ENSMUSG00000075163.5,ENSMUSG00000070856.5,ENSMUSG00000075161.3,ENSMUSG00000075160.3,ENSMUSG00000070857.4,ENSMUSG00000075159.5,ENSMUSG00000044487.2,ENSMUSG00000075158.5	ENSMUST00000099865.5,ENSMUST00000081986.4,ENSMUST00000099863.1,ENSMUST00000099862.1,ENSMUST00000079966.3,ENSMUST00000099861.1,ENSMUST00000053050.1,ENSMUST00000099860.4	-,+,-,-,+,-,+,-	open_sea	86843088	86843393	323933	TRUE	FALSE
chr2	87188887	87188888	cg38648528_TC11	CG	intron	1395.0	Olfr1112	ENSMUSG00000044487.2	ENSMUST00000216772.1	+	open_sea	87526007	87526220	-337120	TRUE	FALSE
chr2	87189161	87189162	cg38648529_BC11	CG	intron	1121.0	Olfr1112	ENSMUSG00000044487.2	ENSMUST00000216772.1	+	open_sea	87526007	87526220	-336846	TRUE	FALSE
chr2	87189313	87189314	cg38648530_TC11	CG	intron	969.0	Olfr1112	ENSMUSG00000044487.2	ENSMUST00000216772.1	+	open_sea	87526007	87526220	-336694	TRUE	FALSE
chr2	87201419	87201420	cg38648574_TC21	CG	DCRD	-93034.5,-67426.5,-65100.5,-50760.5,-50420.5,-11474.5,9730.5	Olfr259,Olfr1116,Olfr1110,Olfr1111,Olfr1115,Olfr1113,Olfr1112	ENSMUSG00000075160.3,ENSMUSG00000070855.8,ENSMUSG00000075159.5,ENSMUSG00000075158.5,ENSMUSG00000070856.5,ENSMUSG00000070857.4,ENSMUSG00000044487.2	ENSMUST00000099862.1,ENSMUST00000090717.4,ENSMUST00000099861.1,ENSMUST00000099860.4,ENSMUST00000081986.4,ENSMUST00000079966.3,ENSMUST00000053050.1	-,+,-,-,+,+,+	open_sea	87526007	87526220	-324588	TRUE	FALSE
chr2	87208658	87208659	cg38648596_BC11	CG	Promoter	-311.5	Olfr1113	ENSMUSG00000070857.4	ENSMUST00000215611.1	+	open_sea	87526007	87526220	-317349	FALSE	TRUE
chr2	87208658	87208659	cg38648596_BC12	CG	Promoter	-311.5	Olfr1113	ENSMUSG00000070857.4	ENSMUST00000215611.1	+	open_sea	87526007	87526220	-317349	FALSE	TRUE
chr2	87208868	87208869	cg38648597_TC21	CG	Promoter	-101.5	Olfr1113	ENSMUSG00000070857.4	ENSMUST00000215611.1	+	open_sea	87526007	87526220	-317139	FALSE	TRUE
chr2	87208868	87208869	cg38648597_TC22	CG	Promoter	-101.5	Olfr1113	ENSMUSG00000070857.4	ENSMUST00000215611.1	+	open_sea	87526007	87526220	-317139	FALSE	TRUE
chr2	87209942	87209943	cg38648600_TC11	CG	intron	1867.5	Olfr1113	ENSMUSG00000070857.4	ENSMUST00000215611.1	+	open_sea	87526007	87526220	-316065	TRUE	FALSE
chr2	87214151	87214152	cg38648615_TC21	CG	3'-UTR	109.5	Olfr1113	ENSMUSG00000070857.4	ENSMUST00000215611.1	+	open_sea	87526007	87526220	-311856	FALSE	TRUE
chr2	87214244	87214245	cg38648616_BC21	CG	3'-UTR	16.5	Olfr1113	ENSMUSG00000070857.4	ENSMUST00000215611.1	+	open_sea	87526007	87526220	-311763	TRUE	FALSE
chr2	87217128	87217129	cg38648621_TC11	CG	DCRD	-91635.5,-80809.5,-66469.5,-51717.5,-34711.5,4234.5,25439.5	Olfr1118,Olfr1110,Olfr1111,Olfr1116,Olfr1115,Olfr1113,Olfr1112	ENSMUSG00000083706.3,ENSMUSG00000075159.5,ENSMUSG00000075158.5,ENSMUSG00000070855.8,ENSMUSG00000070856.5,ENSMUSG00000070857.4,ENSMUSG00000044487.2	ENSMUST00000121296.3,ENSMUST00000099861.1,ENSMUST00000099860.4,ENSMUST00000090717.4,ENSMUST00000081986.4,ENSMUST00000079966.3,ENSMUST00000053050.1	+,-,-,+,+,+,+	open_sea	87526007	87526220	-308879	TRUE	FALSE
chr2	87226663	87226664	cg38648661_TC21	CG	DCRD	-90344.5,-82100.5,-76004.5,-42182.5,-25176.5,13769.5,34974.5	Olfr1110,Olfr1118,Olfr1111,Olfr1116,Olfr1115,Olfr1113,Olfr1112	ENSMUSG00000075159.5,ENSMUSG00000083706.3,ENSMUSG00000075158.5,ENSMUSG00000070855.8,ENSMUSG00000070856.5,ENSMUSG00000070857.4,ENSMUSG00000044487.2	ENSMUST00000099861.1,ENSMUST00000121296.3,ENSMUST00000099860.4,ENSMUST00000090717.4,ENSMUST00000081986.4,ENSMUST00000079966.3,ENSMUST00000053050.1	-,+,-,+,+,+,+	open_sea	87526007	87526220	-299344	TRUE	FALSE
chr2	87236556	87236557	cg38648723_TC21	CG	DCRD	-96256.5,-85897.5,-72207.5,-32289.5,-15283.5,23662.5,44867.5	Olfr1110,Olfr1111,Olfr1118,Olfr1116,Olfr1115,Olfr1113,Olfr1112	ENSMUSG00000075159.5,ENSMUSG00000075158.5,ENSMUSG00000083706.3,ENSMUSG00000070855.8,ENSMUSG00000070856.5,ENSMUSG00000070857.4,ENSMUSG00000044487.2	ENSMUST00000152758.3,ENSMUST00000099860.4,ENSMUST00000121296.3,ENSMUST00000090717.4,ENSMUST00000081986.4,ENSMUST00000079966.3,ENSMUST00000053050.1	-,-,+,+,+,+,+	open_sea	87526007	87526220	-289451	TRUE	FALSE
chr2	87247905	87247906	cg38648783_TC21	CG	Promoter	-132.5	Olfr1115	ENSMUSG00000070856.5	ENSMUST00000213513.1	+	open_sea	87526007	87526220	-278102	TRUE	FALSE
chr2	87248594	87248595	cg38648786_BC11	CG	intron	2346.0	Olfr1115	ENSMUSG00000070856.5	ENSMUST00000214119.1	+	open_sea	87526007	87526220	-277413	TRUE	FALSE
chr2	87250048	87250049	cg38648794_BC11	CG	intron	892.0	Olfr1115	ENSMUSG00000070856.5	ENSMUST00000214119.1	+	open_sea	87526007	87526220	-275959	TRUE	FALSE
chr2	87250988	87250989	cg38648797_TC21	CG	Promoter	-851.5	Olfr1115	ENSMUSG00000070856.5	ENSMUST00000081986.4	+	open_sea	87526007	87526220	-275019	TRUE	FALSE
chr2	87251210	87251211	cg38648798_BC11	CG	Promoter	-629.5	Olfr1115	ENSMUSG00000070856.5	ENSMUST00000081986.4	+	open_sea	87526007	87526220	-274797	TRUE	FALSE
chr2	87265605	87265606	cg38648864_TC11	CG	DCRD	-91820.5,-43158.5,-3240.5,13765.5,52711.5,73916.5	Olfr1120,Olfr1118,Olfr1116,Olfr1115,Olfr1113,Olfr1112	ENSMUSG00000081234.3,ENSMUSG00000083706.3,ENSMUSG00000070855.8,ENSMUSG00000070856.5,ENSMUSG00000070857.4,ENSMUSG00000044487.2	ENSMUST00000058737.4,ENSMUST00000121296.3,ENSMUST00000090717.4,ENSMUST00000081986.4,ENSMUST00000079966.3,ENSMUST00000053050.1	+,+,+,+,+,+	open_sea	87526007	87526220	-260402	TRUE	FALSE
chr2	87266732	87266733	cg38648869_TC21	CG	DCRD	-90693.5,-42031.5,-2113.5,14892.5,53838.5,75043.5	Olfr1120,Olfr1118,Olfr1116,Olfr1115,Olfr1113,Olfr1112	ENSMUSG00000081234.3,ENSMUSG00000083706.3,ENSMUSG00000070855.8,ENSMUSG00000070856.5,ENSMUSG00000070857.4,ENSMUSG00000044487.2	ENSMUST00000058737.4,ENSMUST00000121296.3,ENSMUST00000090717.4,ENSMUST00000081986.4,ENSMUST00000079966.3,ENSMUST00000053050.1	+,+,+,+,+,+	open_sea	87526007	87526220	-259275	TRUE	FALSE
chr2	87267241	87267242	cg38648870_TC11	CG	DCRD	-90184.5,-41522.5,-1604.5,15401.5,54347.5,75552.5	Olfr1120,Olfr1118,Olfr1116,Olfr1115,Olfr1113,Olfr1112	ENSMUSG00000081234.3,ENSMUSG00000083706.3,ENSMUSG00000070855.8,ENSMUSG00000070856.5,ENSMUSG00000070857.4,ENSMUSG00000044487.2	ENSMUST00000058737.4,ENSMUST00000121296.3,ENSMUST00000090717.4,ENSMUST00000081986.4,ENSMUST00000079966.3,ENSMUST00000053050.1	+,+,+,+,+,+	open_sea	87526007	87526220	-258766	TRUE	FALSE
chr2	87268687	87268688	cg38648873_BC21	CG	Promoter	-158.5	Olfr1116	ENSMUSG00000070855.8	ENSMUST00000090717.4	+	open_sea	87526007	87526220	-257320	FALSE	TRUE
chr2	87268687	87268688	cg38648873_BC22	CG	Promoter	-158.5	Olfr1116	ENSMUSG00000070855.8	ENSMUST00000090717.4	+	open_sea	87526007	87526220	-257320	FALSE	TRUE
chr2	87272992	87272993	cg38648897_BC21	CG	DCRD	-98541.5,-84433.5,-35771.5,4146.5,21152.5,60098.5,81303.5	Olfr1121,Olfr1120,Olfr1118,Olfr1116,Olfr1115,Olfr1113,Olfr1112	ENSMUSG00000070852.2,ENSMUSG00000081234.3,ENSMUSG00000083706.3,ENSMUSG00000070855.8,ENSMUSG00000070856.5,ENSMUSG00000070857.4,ENSMUSG00000044487.2	ENSMUST00000062555.1,ENSMUST00000058737.4,ENSMUST00000121296.3,ENSMUST00000090717.4,ENSMUST00000081986.4,ENSMUST00000079966.3,ENSMUST00000053050.1	+,+,+,+,+,+,+	open_sea	87526007	87526220	-253015	TRUE	FALSE
chr2	87274863	87274864	cg38648900_BC11	CG	DCRD	-96670.5,-82562.5,-33900.5,6017.5,23023.5,61969.5,83174.5	Olfr1121,Olfr1120,Olfr1118,Olfr1116,Olfr1115,Olfr1113,Olfr1112	ENSMUSG00000070852.2,ENSMUSG00000081234.3,ENSMUSG00000083706.3,ENSMUSG00000070855.8,ENSMUSG00000070856.5,ENSMUSG00000070857.4,ENSMUSG00000044487.2	ENSMUST00000062555.1,ENSMUST00000058737.4,ENSMUST00000121296.3,ENSMUST00000090717.4,ENSMUST00000081986.4,ENSMUST00000079966.3,ENSMUST00000053050.1	+,+,+,+,+,+,+	open_sea	87526007	87526220	-251144	TRUE	FALSE
chr2	87279147	87279148	cg38648917_TC21	CG	DCRD	-92386.5,-78278.5,-29616.5,10301.5,27307.5,66253.5,87458.5	Olfr1121,Olfr1120,Olfr1118,Olfr1116,Olfr1115,Olfr1113,Olfr1112	ENSMUSG00000070852.2,ENSMUSG00000081234.3,ENSMUSG00000083706.3,ENSMUSG00000070855.8,ENSMUSG00000070856.5,ENSMUSG00000070857.4,ENSMUSG00000044487.2	ENSMUST00000062555.1,ENSMUST00000058737.4,ENSMUST00000121296.3,ENSMUST00000090717.4,ENSMUST00000081986.4,ENSMUST00000079966.3,ENSMUST00000053050.1	+,+,+,+,+,+,+	open_sea	87526007	87526220	-246860	TRUE	FALSE
chr2	87304627	87304628	cg38649042_TC21	CG	DCRD	-83028.5,-66906.5,-52798.5,-4136.5,35781.5,52787.5,91733.5	Olfr1122,Olfr1121,Olfr1120,Olfr1118,Olfr1116,Olfr1115,Olfr1113	ENSMUSG00000047594.4,ENSMUSG00000070852.2,ENSMUSG00000081234.3,ENSMUSG00000083706.3,ENSMUSG00000070855.8,ENSMUSG00000070856.5,ENSMUSG00000070857.4	ENSMUST00000056435.4,ENSMUST00000062555.1,ENSMUST00000058737.4,ENSMUST00000121296.3,ENSMUST00000090717.4,ENSMUST00000081986.4,ENSMUST00000079966.3	+,+,+,+,+,+,+	open_sea	87526007	87526220	-221380	TRUE	FALSE
chr2	87306065	87306066	cg38649051_TC11	CG	DCRD	-81590.5,-65468.5,-51360.5,-2698.5,37219.5,54225.5,93171.5	Olfr1122,Olfr1121,Olfr1120,Olfr1118,Olfr1116,Olfr1115,Olfr1113	ENSMUSG00000047594.4,ENSMUSG00000070852.2,ENSMUSG00000081234.3,ENSMUSG00000083706.3,ENSMUSG00000070855.8,ENSMUSG00000070856.5,ENSMUSG00000070857.4	ENSMUST00000056435.4,ENSMUST00000062555.1,ENSMUST00000058737.4,ENSMUST00000121296.3,ENSMUST00000090717.4,ENSMUST00000081986.4,ENSMUST00000079966.3	+,+,+,+,+,+,+	open_sea	87526007	87526220	-219942	TRUE	FALSE
chr2	87306160	87306161	cg38649052_TC11	CG	DCRD	-81495.5,-65373.5,-51265.5,-2603.5,37314.5,54320.5,93266.5	Olfr1122,Olfr1121,Olfr1120,Olfr1118,Olfr1116,Olfr1115,Olfr1113	ENSMUSG00000047594.4,ENSMUSG00000070852.2,ENSMUSG00000081234.3,ENSMUSG00000083706.3,ENSMUSG00000070855.8,ENSMUSG00000070856.5,ENSMUSG00000070857.4	ENSMUST00000056435.4,ENSMUST00000062555.1,ENSMUST00000058737.4,ENSMUST00000121296.3,ENSMUST00000090717.4,ENSMUST00000081986.4,ENSMUST00000079966.3	+,+,+,+,+,+,+	open_sea	87526007	87526220	-219847	TRUE	FALSE
chr2	87308563	87308564	cg38649061_TC11	CG	Promoter	-200.5	Olfr1118	ENSMUSG00000083706.3	ENSMUST00000121296.3	+	open_sea	87526007	87526220	-217444	FALSE	TRUE
chr2	87308563	87308564	cg38649061_TC12	CG	Promoter	-200.5	Olfr1118	ENSMUSG00000083706.3	ENSMUST00000121296.3	+	open_sea	87526007	87526220	-217444	FALSE	TRUE
chr2	87323946	87323947	cg38649137_BC21	CG	DCRD	-94103.5,-63709.5,-47587.5,-33479.5,15182.5,55100.5,72106.5	Olfr1123,Olfr1122,Olfr1121,Olfr1120,Olfr1118,Olfr1116,Olfr1115	ENSMUSG00000043274.4,ENSMUSG00000047594.4,ENSMUSG00000070852.2,ENSMUSG00000081234.3,ENSMUSG00000083706.3,ENSMUSG00000070855.8,ENSMUSG00000070856.5	ENSMUST00000054974.1,ENSMUST00000056435.4,ENSMUST00000062555.1,ENSMUST00000058737.4,ENSMUST00000121296.3,ENSMUST00000090717.4,ENSMUST00000081986.4	+,+,+,+,+,+,+	open_sea	87526007	87526220	-202061	TRUE	FALSE
chr2	87334414	87334415	cg38649192_BC21	CG	DCRD	-95860.5,-83635.5,-53241.5,-37119.5,-23011.5,25650.5,65568.5,82574.5	Olfr1124,Olfr1123,Olfr1122,Olfr1121,Olfr1120,Olfr1118,Olfr1116,Olfr1115	ENSMUSG00000050772.2,ENSMUSG00000043274.4,ENSMUSG00000047594.4,ENSMUSG00000070852.2,ENSMUSG00000081234.3,ENSMUSG00000083706.3,ENSMUSG00000070855.8,ENSMUSG00000070856.5	ENSMUST00000215909.1,ENSMUST00000054974.1,ENSMUST00000056435.4,ENSMUST00000062555.1,ENSMUST00000058737.4,ENSMUST00000121296.3,ENSMUST00000090717.4,ENSMUST00000081986.4	+,+,+,+,+,+,+,+	open_sea	87526007	87526220	-191593	TRUE	FALSE
chr2	87352440	87352441	cg38649257_BC11	CG	DCRD	-82048.5,-65609.5,-35215.5,-19093.5,-4985.5,43676.5,83594.5	Olfr1124,Olfr1123,Olfr1122,Olfr1121,Olfr1120,Olfr1118,Olfr1116	ENSMUSG00000050772.2,ENSMUSG00000043274.4,ENSMUSG00000047594.4,ENSMUSG00000070852.2,ENSMUSG00000081234.3,ENSMUSG00000083706.3,ENSMUSG00000070855.8	ENSMUST00000062494.1,ENSMUST00000054974.1,ENSMUST00000056435.4,ENSMUST00000062555.1,ENSMUST00000058737.4,ENSMUST00000121296.3,ENSMUST00000090717.4	+,+,+,+,+,+,+	open_sea	87526007	87526220	-173567	TRUE	FALSE
chr2	87353343	87353344	cg38649259_TC11	CG	Promoter	-1471.5	Olfr1120	ENSMUSG00000081234.3	ENSMUST00000215163.2	+	open_sea	87526007	87526220	-172664	TRUE	FALSE
chr2	87355629	87355630	cg38649265_TC11	CG	intron	2671.0	Olfr1120	ENSMUSG00000081234.3	ENSMUST00000215163.2	+	open_sea	87526007	87526220	-170378	TRUE	FALSE
chr2	87355644	87355645	cg38649266_BC11	CG	intron	2656.0	Olfr1120	ENSMUSG00000081234.3	ENSMUST00000215163.2	+	open_sea	87526007	87526220	-170363	TRUE	FALSE
chr2	87357519	87357520	cg38649270_TC11	CG	Promoter	93.5	Olfr1120	ENSMUSG00000081234.3	ENSMUST00000058737.4	+	open_sea	87526007	87526220	-168488	TRUE	FALSE
chr2	87357700	87357701	cg38649271_TC21	CG	Promoter	274.5	Olfr1120	ENSMUSG00000081234.3	ENSMUST00000058737.4	+	open_sea	87526007	87526220	-168307	TRUE	FALSE
chr2	87357912	87357913	cg38649273_BC11	CG	Promoter	486.5	Olfr1120	ENSMUSG00000081234.3	ENSMUST00000058737.4	+	open_sea	87526007	87526220	-168095	TRUE	FALSE
chr2	87368082	87368083	cg38649301_BC11	CG	DCRD	-89084.5,-66406.5,-49967.5,-19573.5,-3451.5,10656.5,59318.5,99236.5	Olfr1126,Olfr1124,Olfr1123,Olfr1122,Olfr1121,Olfr1120,Olfr1118,Olfr1116	ENSMUSG00000058194.3,ENSMUSG00000050772.2,ENSMUSG00000043274.4,ENSMUSG00000047594.4,ENSMUSG00000070852.2,ENSMUSG00000081234.3,ENSMUSG00000083706.3,ENSMUSG00000070855.8	ENSMUST00000071355.1,ENSMUST00000062494.1,ENSMUST00000054974.1,ENSMUST00000056435.4,ENSMUST00000062555.1,ENSMUST00000058737.4,ENSMUST00000121296.3,ENSMUST00000090717.4	+,+,+,+,+,+,+,+	open_sea	87526007	87526220	-157925	TRUE	FALSE
chr2	87369737	87369738	cg38649307_TC21	CG	Promoter	-157.5	Olfr1121	ENSMUSG00000070852.2	ENSMUST00000213792.1	+	open_sea	87526007	87526220	-156270	TRUE	FALSE
chr2	87370098	87370099	cg38649308_TC11	CG	Promoter	-1435.5	Olfr1121	ENSMUSG00000070852.2	ENSMUST00000062555.1	+	open_sea	87526007	87526220	-155909	FALSE	TRUE
chr2	87370098	87370099	cg38649308_TC12	CG	Promoter	-1435.5	Olfr1121	ENSMUSG00000070852.2	ENSMUST00000062555.1	+	open_sea	87526007	87526220	-155909	FALSE	TRUE
chr2	87371914	87371915	cg38649314_TC21	CG	Promoter	380.5	Olfr1121	ENSMUSG00000070852.2	ENSMUST00000062555.1	+	open_sea	87526007	87526220	-154093	TRUE	FALSE
chr2	87372011	87372012	cg38649316_TC21	CG	Promoter	477.5	Olfr1121	ENSMUSG00000070852.2	ENSMUST00000062555.1	+	open_sea	87526007	87526220	-153996	TRUE	FALSE
chr2	87384652	87384653	cg38649380_BC11	CG	Promoter	-1196.5	Olfr1122	ENSMUSG00000047594.4	ENSMUST00000215371.1	+	open_sea	87526007	87526220	-141355	TRUE	FALSE
chr2	87384850	87384851	cg38649382_BC11	CG	Promoter	-998.5	Olfr1122	ENSMUSG00000047594.4	ENSMUST00000215371.1	+	open_sea	87526007	87526220	-141157	TRUE	FALSE
chr2	87387644	87387645	cg38649391_BC21	CG	Promoter	-11.5	Olfr1122	ENSMUSG00000047594.4	ENSMUST00000056435.4	+	open_sea	87526007	87526220	-138363	FALSE	TRUE
chr2	87387644	87387645	cg38649391_BC22	CG	Promoter	-11.5	Olfr1122	ENSMUSG00000047594.4	ENSMUST00000056435.4	+	open_sea	87526007	87526220	-138363	FALSE	TRUE
chr2	87388105	87388106	cg38649392_TC21	CG	Promoter	449.5	Olfr1122	ENSMUSG00000047594.4	ENSMUST00000056435.4	+	open_sea	87526007	87526220	-137902	TRUE	FALSE
chr2	87388413	87388414	cg38649393_TC11	CG	exon	-218.0	Olfr1122	ENSMUSG00000047594.4	ENSMUST00000056435.4	+	open_sea	87526007	87526220	-137594	TRUE	FALSE
chr2	87393498	87393499	cg38649408_TC21	CG	DCRD	-63668.5,-40990.5,-24551.5,5842.5,21964.5,36072.5,84734.5,98919.5	Olfr1126,Olfr1124,Olfr1123,Olfr1122,Olfr1121,Olfr1120,Olfr1118,Pramel7	ENSMUSG00000058194.3,ENSMUSG00000050772.2,ENSMUSG00000043274.4,ENSMUSG00000047594.4,ENSMUSG00000070852.2,ENSMUSG00000081234.3,ENSMUSG00000083706.3,ENSMUSG00000025839.3	ENSMUST00000071355.1,ENSMUST00000062494.1,ENSMUST00000054974.1,ENSMUST00000056435.4,ENSMUST00000062555.1,ENSMUST00000058737.4,ENSMUST00000121296.3,ENSMUST00000026957.3	+,+,+,+,+,+,+,-	open_sea	87526007	87526220	-132509	TRUE	FALSE
chr2	87393925	87393926	cg38649413_BC21	CG	DCRD	-63241.5,-40563.5,-24124.5,6269.5,22391.5,36499.5,85161.5,98492.5	Olfr1126,Olfr1124,Olfr1123,Olfr1122,Olfr1121,Olfr1120,Olfr1118,Pramel7	ENSMUSG00000058194.3,ENSMUSG00000050772.2,ENSMUSG00000043274.4,ENSMUSG00000047594.4,ENSMUSG00000070852.2,ENSMUSG00000081234.3,ENSMUSG00000083706.3,ENSMUSG00000025839.3	ENSMUST00000071355.1,ENSMUST00000062494.1,ENSMUST00000054974.1,ENSMUST00000056435.4,ENSMUST00000062555.1,ENSMUST00000058737.4,ENSMUST00000121296.3,ENSMUST00000026957.3	+,+,+,+,+,+,+,-	open_sea	87526007	87526220	-132082	FALSE	TRUE
chr2	87416563	87416564	cg38649535_TC21	CG	Promoter	-1486.5	Olfr1123	ENSMUSG00000043274.4	ENSMUST00000054974.1	+	open_sea	87526007	87526220	-109444	TRUE	FALSE
chr2	87417040	87417041	cg38649536_TC11	CG	Promoter	-1009.5	Olfr1123	ENSMUSG00000043274.4	ENSMUST00000054974.1	+	open_sea	87526007	87526220	-108967	TRUE	FALSE
chr2	87418098	87418099	cg38649538_TC11	CG	Promoter	48.5	Olfr1123	ENSMUSG00000043274.4	ENSMUST00000054974.1	+	open_sea	87526007	87526220	-107909	TRUE	FALSE
chr2	87418451	87418452	cg38649540_TC21	CG	Promoter	401.5	Olfr1123	ENSMUSG00000043274.4	ENSMUST00000054974.1	+	open_sea	87526007	87526220	-107556	TRUE	FALSE
chr2	87431676	87431677	cg38649596_TC11	CG	intron	1772.5	Olfr1124	ENSMUSG00000050772.2	ENSMUST00000215909.1	+	open_sea	87526007	87526220	-94331	TRUE	FALSE
chr2	87431758	87431759	cg38649597_BC11	CG	intron	1690.5	Olfr1124	ENSMUSG00000050772.2	ENSMUST00000215909.1	+	open_sea	87526007	87526220	-94249	TRUE	FALSE
chr2	87435205	87435206	cg38649604_BC11	CG	exon	-238.5	Olfr1124	ENSMUSG00000050772.2	ENSMUST00000062494.1	+	open_sea	87526007	87526220	-90802	TRUE	FALSE
chr2	87435342	87435343	cg38649605_BC21	CG	exon	-375.5	Olfr1124	ENSMUSG00000050772.2	ENSMUST00000062494.1	+	open_sea	87526007	87526220	-90665	FALSE	TRUE
chr2	87436818	87436819	cg38649617_BC11	CG	DCRD	-94977.5,-71639.5,-20348.5,2329.5,18768.5,49162.5,55599.5,65284.5,79392.5	Olfr153,Pramel6,Olfr1126,Olfr1124,Olfr1123,Olfr1122,Pramel7,Olfr1121,Olfr1120	ENSMUSG00000061520.4,ENSMUSG00000025838.12,ENSMUSG00000058194.3,ENSMUSG00000050772.2,ENSMUSG00000043274.4,ENSMUSG00000047594.4,ENSMUSG00000025839.3,ENSMUSG00000070852.2,ENSMUSG00000081234.3	ENSMUST00000217113.1,ENSMUST00000026956.3,ENSMUST00000071355.1,ENSMUST00000062494.1,ENSMUST00000054974.1,ENSMUST00000056435.4,ENSMUST00000026957.3,ENSMUST00000062555.1,ENSMUST00000058737.4	+,+,+,+,+,+,-,+,+	open_sea	87526007	87526220	-89189	TRUE	FALSE
chr2	87455090	87455091	cg38649721_TC11	CG	intron	1346.0	Olfr1126	ENSMUSG00000058194.3	ENSMUST00000213366.2	+	open_sea	87526007	87526220	-70917	TRUE	FALSE
chr2	87455121	87455122	cg38649722_BC21	CG	intron	1315.0	Olfr1126	ENSMUSG00000058194.3	ENSMUST00000213366.2	+	open_sea	87526007	87526220	-70886	TRUE	FALSE
chr2	87457033	87457034	cg38649729_TC21	CG	Promoter	-133.5	Olfr1126	ENSMUSG00000058194.3	ENSMUST00000071355.1	+	open_sea	87526007	87526220	-68974	FALSE	TRUE
chr2	87457768	87457769	cg38649731_BC21	CG	exon	-129.5	Olfr1126	ENSMUSG00000058194.3	ENSMUST00000071355.1	+	open_sea	87526007	87526220	-68239	TRUE	FALSE
chr2	87460592	87460593	cg38649743_BC11	CG	DCRD	-71203.5,-47865.5,3425.5,26103.5,31825.5,42542.5,72936.5,84949.5,89058.5	Olfr153,Pramel6,Olfr1126,Olfr1124,Pramel7,Olfr1123,Olfr1122,Olfr1128,Olfr1121	ENSMUSG00000061520.4,ENSMUSG00000025838.12,ENSMUSG00000058194.3,ENSMUSG00000050772.2,ENSMUSG00000025839.3,ENSMUSG00000043274.4,ENSMUSG00000047594.4,ENSMUSG00000075156.4,ENSMUSG00000070852.2	ENSMUST00000217113.1,ENSMUST00000026956.3,ENSMUST00000071355.1,ENSMUST00000062494.1,ENSMUST00000026957.3,ENSMUST00000054974.1,ENSMUST00000056435.4,ENSMUST00000102624.1,ENSMUST00000062555.1	+,+,+,+,-,+,+,-,+	open_sea	87526007	87526220	-65415	TRUE	FALSE
chr2	87489933	87489934	cg38649882_BC21	CG	exon	349.5	Pramel7	ENSMUSG00000025839.3	ENSMUST00000026957.3	-	open_sea	87526007	87526220	-36074	TRUE	FALSE
chr2	87492094	87492095	cg38649895_BC21	CG	Promoter	323.5	Pramel7	ENSMUSG00000025839.3	ENSMUST00000026957.3	-	open_sea	87526007	87526220	-33913	TRUE	FALSE
chr2	87492579	87492580	cg38649900_TC21	CG	Promoter	-161.5	Pramel7	ENSMUSG00000025839.3	ENSMUST00000026957.3	-	open_sea	87526007	87526220	-33428	TRUE	FALSE
chr2	87507067	87507068	cg38649993_BC21	CG	Promoter	-1390.5	Pramel6	ENSMUSG00000025838.12	ENSMUST00000026956.3	+	open_sea	87526007	87526220	-18940	TRUE	FALSE
chr2	87507618	87507619	cg38649996_BC21	CG	Promoter	-839.5	Pramel6	ENSMUSG00000025838.12	ENSMUST00000026956.3	+	open_sea	87526007	87526220	-18389	TRUE	FALSE
chr2	87509348	87509349	cg38650001_BC21	CG	exon	126.0	Pramel6	ENSMUSG00000025838.12	ENSMUST00000111572.7	+	open_sea	87526007	87526220	-16659	TRUE	FALSE
chr2	87509362	87509363	cg38650002_TC11	CG	exon	112.0	Pramel6	ENSMUSG00000025838.12	ENSMUST00000111572.7	+	open_sea	87526007	87526220	-16645	TRUE	FALSE
chr2	87510510	87510511	cg38650009_TC21	CG	exon	22.5	Pramel6	ENSMUSG00000025838.12	ENSMUST00000026956.3	+	open_sea	87526007	87526220	-15497	TRUE	FALSE
chr2	87517377	87517378	cg38650056_BC21	CG	DCRD	-88878.5,-57708.5,-24959.5,-14418.5,8919.5,28164.5,60210.5,82888.5,99327.5	Olfr1130,Olfr1129,Pramel7,Olfr153,Pramel6,Olfr1128,Olfr1126,Olfr1124,Olfr1123	ENSMUSG00000059205.5,ENSMUSG00000062272.4,ENSMUSG00000025839.3,ENSMUSG00000061520.4,ENSMUSG00000025838.12,ENSMUSG00000075156.4,ENSMUSG00000058194.3,ENSMUSG00000050772.2,ENSMUSG00000043274.4	ENSMUST00000216580.1,ENSMUST00000081034.1,ENSMUST00000026957.3,ENSMUST00000217113.1,ENSMUST00000026956.3,ENSMUST00000102624.1,ENSMUST00000071355.1,ENSMUST00000062494.1,ENSMUST00000054974.1	+,+,-,+,+,-,+,+,+	open_sea	87526007	87526220	-8630	TRUE	FALSE
chr2	87527306	87527307	cg38650155_BC21	CG	DCRD	-99812.5,-78949.5,-47779.5,-34888.5,-4489.5,18235.5,18848.5,70139.5,92817.5	Olfr1131,Olfr1130,Olfr1129,Pramel7,Olfr153,Olfr1128,Pramel6,Olfr1126,Olfr1124	ENSMUSG00000068819.3,ENSMUSG00000059205.5,ENSMUSG00000062272.4,ENSMUSG00000025839.3,ENSMUSG00000061520.4,ENSMUSG00000075156.4,ENSMUSG00000025838.12,ENSMUSG00000058194.3,ENSMUSG00000050772.2	ENSMUST00000213302.2,ENSMUST00000216580.1,ENSMUST00000081034.1,ENSMUST00000026957.3,ENSMUST00000217113.1,ENSMUST00000102624.1,ENSMUST00000026956.3,ENSMUST00000071355.1,ENSMUST00000062494.1	+,+,+,-,+,-,+,+,+	cpg_shore	87526007	87526220	1087	TRUE	FALSE
chr2	87532471	87532472	cg38650173_BC21	CG	exon	-47.0	Olfr153	ENSMUSG00000061520.4	ENSMUST00000217113.1	+	open_sea	87526007	87526220	6252	FALSE	TRUE
chr2	87532523	87532524	cg38650174_TC21	CG	exon	-99.0	Olfr153	ENSMUSG00000061520.4	ENSMUST00000217113.1	+	open_sea	87526007	87526220	6304	FALSE	TRUE
chr2	87533072	87533073	cg38650179_TC21	CG	DCRD	-95392.5,-73183.5,-42013.5,-40654.5,1276.5,12469.5,24614.5,75905.5,98583.5	Olfr1131,Olfr1130,Olfr1129,Pramel7,Olfr153,Olfr1128,Pramel6,Olfr1126,Olfr1124	ENSMUSG00000068819.3,ENSMUSG00000059205.5,ENSMUSG00000062272.4,ENSMUSG00000025839.3,ENSMUSG00000061520.4,ENSMUSG00000075156.4,ENSMUSG00000025838.12,ENSMUSG00000058194.3,ENSMUSG00000050772.2	ENSMUST00000090712.1,ENSMUST00000216580.1,ENSMUST00000081034.1,ENSMUST00000026957.3,ENSMUST00000217113.1,ENSMUST00000102624.1,ENSMUST00000026956.3,ENSMUST00000071355.1,ENSMUST00000062494.1	+,+,+,-,+,-,+,+,+	open_sea	87526007	87526220	6853	TRUE	FALSE
chr2	87544926	87544927	cg38650228_TC21	CG	exon	-148.0	Olfr1128	ENSMUSG00000075156.4	ENSMUST00000102624.1	-	open_sea	87526007	87526220	18707	TRUE	FALSE
chr2	87546333	87546334	cg38650233_TC11	CG	Promoter	-791.5	Olfr1128	ENSMUSG00000075156.4	ENSMUST00000102624.1	-	open_sea	87526007	87526220	20114	TRUE	FALSE
chr2	87560762	87560763	cg38650309_BC21	CG	DCRD	-68344.5,-67702.5,-45493.5,-15220.5,-14323.5,28966.5,52304.5,74982.5,85358.5,96179.5	Pramel7,Olfr1131,Olfr1130,Olfr1128,Olfr1129,Olfr153,Pramel6,Olfr1132,Olfr1133,Olfr1134	ENSMUSG00000025839.3,ENSMUSG00000068819.3,ENSMUSG00000059205.5,ENSMUSG00000075156.4,ENSMUSG00000062272.4,ENSMUSG00000061520.4,ENSMUSG00000025838.12,ENSMUSG00000068818.5,ENSMUSG00000075155.2,ENSMUSG00000111747.2	ENSMUST00000026957.3,ENSMUST00000090712.1,ENSMUST00000216580.1,ENSMUST00000102624.1,ENSMUST00000081034.1,ENSMUST00000217113.1,ENSMUST00000026956.3,ENSMUST00000090711.2,ENSMUST00000099855.1,ENSMUST00000213939.1	-,+,+,-,+,+,+,-,-,-	open_sea	87526007	87526220	34543	TRUE	FALSE
chr2	87572139	87572140	cg38650364_TC11	CG	DCRD	-79721.5,-56325.5,-34116.5,-26597.5,-2946.5,40343.5,63605.5,63681.5,73981.5,84802.5	Pramel7,Olfr1131,Olfr1130,Olfr1128,Olfr1129,Olfr153,Olfr1132,Pramel6,Olfr1133,Olfr1134	ENSMUSG00000025839.3,ENSMUSG00000068819.3,ENSMUSG00000059205.5,ENSMUSG00000075156.4,ENSMUSG00000062272.4,ENSMUSG00000061520.4,ENSMUSG00000068818.5,ENSMUSG00000025838.12,ENSMUSG00000075155.2,ENSMUSG00000111747.2	ENSMUST00000026957.3,ENSMUST00000090712.1,ENSMUST00000216580.1,ENSMUST00000102624.1,ENSMUST00000081034.1,ENSMUST00000217113.1,ENSMUST00000090711.2,ENSMUST00000026956.3,ENSMUST00000099855.1,ENSMUST00000213939.1	-,+,+,-,+,+,-,+,-,-	open_sea	87526007	87526220	45920	TRUE	FALSE
chr2	87573126	87573127	cg38650371_BC21	CG	Promoter	-776.5	Olfr1129	ENSMUSG00000062272.4	ENSMUST00000214773.1	+	open_sea	87526007	87526220	46907	TRUE	FALSE
chr2	87574363	87574364	cg38650375_TC11	CG	Promoter	-722.5	Olfr1129	ENSMUSG00000062272.4	ENSMUST00000081034.1	+	open_sea	87526007	87526220	48144	FALSE	TRUE
chr2	87574363	87574364	cg38650375_TC12	CG	Promoter	-722.5	Olfr1129	ENSMUSG00000062272.4	ENSMUST00000081034.1	+	open_sea	87526007	87526220	48144	FALSE	TRUE
chr2	87625132	87625133	cg38650616_BC11	CG	DCRD	-79590.5,-3332.5,10612.5,18876.5,20988.5,31809.5,47232.5,50046.5,68814.5,86771.5,93336.5	Olfr1128,Olfr1131,Olfr1132,Olfr1130,Olfr1133,Olfr1134,Olfr1135,Olfr1129,Olfr1136,Olfr1137,Olfr153	ENSMUSG00000075156.4,ENSMUSG00000068819.3,ENSMUSG00000068818.5,ENSMUSG00000059205.5,ENSMUSG00000075155.2,ENSMUSG00000111747.2,ENSMUSG00000075153.2,ENSMUSG00000062272.4,ENSMUSG00000075151.6,ENSMUSG00000075150.2,ENSMUSG00000061520.4	ENSMUST00000102624.1,ENSMUST00000090712.1,ENSMUST00000090711.2,ENSMUST00000216580.1,ENSMUST00000099855.1,ENSMUST00000213939.1,ENSMUST00000099853.1,ENSMUST00000081034.1,ENSMUST00000077471.4,ENSMUST00000099850.1,ENSMUST00000217113.1	-,+,-,+,-,-,-,+,-,-,+	open_sea	87681857	87682297	-56725	TRUE	FALSE
chr2	87627758	87627759	cg38650622_TC11	CG	Promoter	-706.5	Olfr1131	ENSMUSG00000068819.3	ENSMUST00000090712.1	+	open_sea	87681857	87682297	-54099	FALSE	TRUE
chr2	87627758	87627759	cg38650622_TC12	CG	Promoter	-706.5	Olfr1131	ENSMUSG00000068819.3	ENSMUST00000090712.1	+	open_sea	87681857	87682297	-54099	FALSE	TRUE
chr2	87629430	87629431	cg38650629_TC11	CG	3'-UTR	367.0	Olfr1131	ENSMUSG00000068819.3	ENSMUST00000213302.2	+	open_sea	87681857	87682297	-52427	TRUE	FALSE
chr2	87634259	87634260	cg38650639_BC11	CG	3'-UTR	557.5	Olfr1132	ENSMUSG00000068818.5	ENSMUST00000216082.1	-	open_sea	87681857	87682297	-47598	TRUE	FALSE
chr2	87635135	87635136	cg38650647_BC11	CG	exon	-146.5	Olfr1132	ENSMUSG00000068818.5	ENSMUST00000090711.2	-	open_sea	87681857	87682297	-46722	TRUE	FALSE
chr2	87635472	87635473	cg38650651_TC11	CG	Promoter	272.5	Olfr1132	ENSMUSG00000068818.5	ENSMUST00000090711.2	-	open_sea	87681857	87682297	-46385	TRUE	FALSE
chr2	87635472	87635473	cg38650651_TO11	CG	Promoter	272.5	Olfr1132	ENSMUSG00000068818.5	ENSMUST00000090711.2	-	open_sea	87681857	87682297	-46385	FALSE	TRUE
chr2	87635472	87635473	cg38650651_TO21	CG	Promoter	272.5	Olfr1132	ENSMUSG00000068818.5	ENSMUST00000090711.2	-	open_sea	87681857	87682297	-46385	TRUE	FALSE
chr2	87637052	87637053	cg38650655_BC11	CG	Promoter	-1307.5	Olfr1132	ENSMUSG00000068818.5	ENSMUST00000090711.2	-	open_sea	87681857	87682297	-44805	TRUE	FALSE
chr2	87638272	87638273	cg38650656_BC21	CG	Promoter	-737.5	Olfr1132	ENSMUSG00000068818.5	ENSMUST00000216082.1	-	open_sea	87681857	87682297	-43585	TRUE	FALSE
chr2	87640386	87640387	cg38650667_BC21	CG	DCRD	-94844.5,-4641.5,5734.5,11921.5,16555.5,31978.5,34130.5,53560.5,65300.5,71517.5,97935.5	Olfr1128,Olfr1132,Olfr1133,Olfr1131,Olfr1134,Olfr1135,Olfr1130,Olfr1136,Olfr1129,Olfr1137,Olfr1138	ENSMUSG00000075156.4,ENSMUSG00000068818.5,ENSMUSG00000075155.2,ENSMUSG00000068819.3,ENSMUSG00000111747.2,ENSMUSG00000075153.2,ENSMUSG00000059205.5,ENSMUSG00000075151.6,ENSMUSG00000062272.4,ENSMUSG00000075150.2,ENSMUSG00000075149.2	ENSMUST00000102624.1,ENSMUST00000090711.2,ENSMUST00000099855.1,ENSMUST00000090712.1,ENSMUST00000213939.1,ENSMUST00000099853.1,ENSMUST00000216580.1,ENSMUST00000077471.4,ENSMUST00000081034.1,ENSMUST00000099850.1,ENSMUST00000099848.1	-,-,-,+,-,-,+,-,+,-,-	open_sea	87681857	87682297	-41471	TRUE	FALSE
chr2	87644474	87644475	cg38650677_BC11	CG	DCRD	-99279.5,-98932.5,-8729.5,1646.5,12467.5,16009.5,27890.5,38218.5,49472.5,67429.5,69388.5,93847.5	Olfr1140,Olfr1128,Olfr1132,Olfr1133,Olfr1134,Olfr1131,Olfr1135,Olfr1130,Olfr1136,Olfr1137,Olfr1129,Olfr1138	ENSMUSG00000068817.5,ENSMUSG00000075156.4,ENSMUSG00000068818.5,ENSMUSG00000075155.2,ENSMUSG00000111747.2,ENSMUSG00000068819.3,ENSMUSG00000075153.2,ENSMUSG00000059205.5,ENSMUSG00000075151.6,ENSMUSG00000075150.2,ENSMUSG00000062272.4,ENSMUSG00000075149.2	ENSMUST00000214723.1,ENSMUST00000102624.1,ENSMUST00000090711.2,ENSMUST00000099855.1,ENSMUST00000213939.1,ENSMUST00000090712.1,ENSMUST00000099853.1,ENSMUST00000216580.1,ENSMUST00000077471.4,ENSMUST00000099850.1,ENSMUST00000081034.1,ENSMUST00000099848.1	+,-,-,-,-,+,-,+,-,-,+,-	open_sea	87681857	87682297	-37383	TRUE	FALSE
chr2	87644882	87644883	cg38650680_BC21	CG	DCRD	-99340.5,-98871.5,-9137.5,1238.5,12059.5,16417.5,27482.5,38626.5,49064.5,67021.5,69796.5,93439.5	Olfr1128,Olfr1140,Olfr1132,Olfr1133,Olfr1134,Olfr1131,Olfr1135,Olfr1130,Olfr1136,Olfr1137,Olfr1129,Olfr1138	ENSMUSG00000075156.4,ENSMUSG00000068817.5,ENSMUSG00000068818.5,ENSMUSG00000075155.2,ENSMUSG00000111747.2,ENSMUSG00000068819.3,ENSMUSG00000075153.2,ENSMUSG00000059205.5,ENSMUSG00000075151.6,ENSMUSG00000075150.2,ENSMUSG00000062272.4,ENSMUSG00000075149.2	ENSMUST00000102624.1,ENSMUST00000214723.1,ENSMUST00000090711.2,ENSMUST00000099855.1,ENSMUST00000213939.1,ENSMUST00000090712.1,ENSMUST00000099853.1,ENSMUST00000216580.1,ENSMUST00000077471.4,ENSMUST00000099850.1,ENSMUST00000081034.1,ENSMUST00000099848.1	-,+,-,-,-,+,-,+,-,-,+,-	open_sea	87681857	87682297	-36975	FALSE	TRUE
chr2	87648210	87648211	cg38650686_BC21	CG	Promoter	-836.5	Olfr1133	ENSMUSG00000075155.2	ENSMUST00000217368.1	-	open_sea	87681857	87682297	-33647	TRUE	FALSE
chr2	87656425	87656426	cg38650716_TC21	CG	exon	-17.0	Olfr1134	ENSMUSG00000111747.2	ENSMUST00000099857.10	-	open_sea	87681857	87682297	-25432	TRUE	FALSE
chr2	87657254	87657255	cg38650721_TC21	CG	Promoter	-312.5	Olfr1134	ENSMUSG00000111747.2	ENSMUST00000213939.1	-	open_sea	87681857	87682297	-24603	TRUE	FALSE
chr2	87657569	87657570	cg38650725_TC21	CG	Promoter	-627.5	Olfr1134	ENSMUSG00000111747.2	ENSMUST00000213939.1	-	open_sea	87681857	87682297	-24288	FALSE	TRUE
chr2	87658647	87658648	cg38650728_TC21	CG	Promoter	-190.5	Olfr1134	ENSMUSG00000111747.2	ENSMUST00000099857.10	-	open_sea	87681857	87682297	-23210	TRUE	FALSE
chr2	87661333	87661334	cg38650740_TC11	CG	DCRD	-84520.5,-25588.5,-15212.5,-4391.5,11031.5,32613.5,32868.5,50570.5,55077.5,76988.5,86247.5,92657.5	Olfr1140,Olfr1132,Olfr1133,Olfr1134,Olfr1135,Olfr1136,Olfr1131,Olfr1137,Olfr1130,Olfr1138,Olfr1129,Olfr1141	ENSMUSG00000068817.5,ENSMUSG00000068818.5,ENSMUSG00000075155.2,ENSMUSG00000111747.2,ENSMUSG00000075153.2,ENSMUSG00000075151.6,ENSMUSG00000068819.3,ENSMUSG00000075150.2,ENSMUSG00000059205.5,ENSMUSG00000075149.2,ENSMUSG00000062272.4,ENSMUSG00000075148.1	ENSMUST00000217572.1,ENSMUST00000090711.2,ENSMUST00000099855.1,ENSMUST00000213939.1,ENSMUST00000099853.1,ENSMUST00000077471.4,ENSMUST00000090712.1,ENSMUST00000099850.1,ENSMUST00000216580.1,ENSMUST00000099848.1,ENSMUST00000081034.1,ENSMUST00000099846.1	+,-,-,-,-,-,+,-,+,-,+,-	open_sea	87681857	87682297	-20524	FALSE	TRUE
chr2	87671583	87671584	cg38650766_BC11	CG	exon	-315.5	Olfr1135	ENSMUSG00000075153.2	ENSMUST00000099853.1	-	open_sea	87681857	87682297	-10274	TRUE	FALSE
chr2	87671962	87671963	cg38650768_BC11	CG	Promoter	402.5	Olfr1135	ENSMUSG00000075153.2	ENSMUST00000099853.1	-	open_sea	87681857	87682297	-9895	TRUE	FALSE
chr2	87672639	87672640	cg38650770_BC21	CG	Promoter	-274.5	Olfr1135	ENSMUSG00000075153.2	ENSMUST00000099853.1	-	open_sea	87681857	87682297	-9218	FALSE	TRUE
chr2	87672682	87672683	cg38650771_BC11	CG	Promoter	-317.5	Olfr1135	ENSMUSG00000075153.2	ENSMUST00000099853.1	-	open_sea	87681857	87682297	-9175	FALSE	TRUE
chr2	87672682	87672683	cg38650771_BC12	CG	Promoter	-317.5	Olfr1135	ENSMUSG00000075153.2	ENSMUST00000099853.1	-	open_sea	87681857	87682297	-9175	FALSE	TRUE
chr2	87693753	87693754	cg38650840_BC21	CG	Promoter	193.5	Olfr1136	ENSMUSG00000075151.6	ENSMUST00000077471.4	-	open_sea	87681857	87682297	11457	TRUE	FALSE
chr2	87694654	87694655	cg38650842_BC21	CG	Promoter	-707.5	Olfr1136	ENSMUSG00000075151.6	ENSMUST00000077471.4	-	open_sea	87681857	87682297	12358	FALSE	TRUE
chr2	87695013	87695014	cg38650845_TC11	CG	Promoter	-1066.5	Olfr1136	ENSMUSG00000075151.6	ENSMUST00000077471.4	-	open_sea	87681857	87682297	12717	TRUE	FALSE
chr2	87711678	87711679	cg38650911_BC21	CG	Promoter	225.5	Olfr1137	ENSMUSG00000075150.2	ENSMUST00000099850.1	-	open_sea	87681857	87682297	29382	TRUE	FALSE
chr2	87711765	87711766	cg38650912_BC11	CG	Promoter	138.5	Olfr1137	ENSMUSG00000075150.2	ENSMUST00000099850.1	-	open_sea	87681857	87682297	29469	TRUE	FALSE
chr2	87712755	87712756	cg38650916_TC11	CG	Promoter	-851.5	Olfr1137	ENSMUSG00000075150.2	ENSMUST00000099850.1	-	open_sea	87681857	87682297	30459	TRUE	FALSE
chr2	87713053	87713054	cg38650918_TC21	CG	Promoter	-1149.5	Olfr1137	ENSMUSG00000075150.2	ENSMUST00000099850.1	-	open_sea	87681857	87682297	30757	TRUE	FALSE
chr2	87736475	87736476	cg38651070_BC11	CG	DCRD	-98940.5,-96565.5,-90354.5,-79533.5,-73346.5,-64116.5,-64110.5,-46060.5,-42528.5,-24571.5,-9378.5,1846.5,17515.5	Olfr1132,Olfr1148,Olfr1133,Olfr1134,Olfr1145,Olfr1143,Olfr1135,Olfr152,Olfr1136,Olfr1137,Olfr1140,Olfr1138,Olfr1141	ENSMUSG00000068818.5,ENSMUSG00000061875.2,ENSMUSG00000075155.2,ENSMUSG00000111747.2,ENSMUSG00000068814.2,ENSMUSG00000068815.3,ENSMUSG00000075153.2,ENSMUSG00000068816.3,ENSMUSG00000075151.6,ENSMUSG00000075150.2,ENSMUSG00000068817.5,ENSMUSG00000075149.2,ENSMUSG00000075148.1	ENSMUST00000216082.1,ENSMUST00000077580.1,ENSMUST00000099855.1,ENSMUST00000213939.1,ENSMUST00000090707.1,ENSMUST00000111568.4,ENSMUST00000099853.1,ENSMUST00000090709.1,ENSMUST00000077471.4,ENSMUST00000099850.1,ENSMUST00000217572.1,ENSMUST00000099848.1,ENSMUST00000099846.1	-,+,-,-,+,+,-,+,-,-,+,-,-	open_sea	87770481	87770710	-34006	TRUE	FALSE
chr2	87737316	87737317	cg38651072_BC21	CG	3'-UTR	248.5	Olfr1138	ENSMUSG00000075149.2	ENSMUST00000214573.1	-	open_sea	87770481	87770710	-33165	TRUE	FALSE
chr2	87739264	87739265	cg38651079_TC21	CG	Promoter	-942.5	Olfr1138	ENSMUSG00000075149.2	ENSMUST00000099848.1	-	open_sea	87770481	87770710	-31217	TRUE	FALSE
chr2	87740717	87740718	cg38651084_TC11	CG	Promoter	-739.5	Olfr1138	ENSMUSG00000075149.2	ENSMUST00000214573.1	-	open_sea	87770481	87770710	-29764	TRUE	FALSE
chr2	87742929	87742930	cg38651094_BC21	CG	Promoter	-824.5	Olfr1140	ENSMUSG00000068817.5	ENSMUST00000214723.1	+	open_sea	87770481	87770710	-27552	FALSE	TRUE
chr2	87745626	87745627	cg38651100_TC21	CG	Promoter	-227.5	Olfr1140	ENSMUSG00000068817.5	ENSMUST00000217572.1	+	open_sea	87770481	87770710	-24855	TRUE	FALSE
chr2	87745957	87745958	cg38651102_BC21	CG	Promoter	103.5	Olfr1140	ENSMUSG00000068817.5	ENSMUST00000217572.1	+	open_sea	87770481	87770710	-24524	TRUE	FALSE
chr2	87753693	87753694	cg38651123_TC21	CG	Promoter	297.5	Olfr1141	ENSMUSG00000075148.1	ENSMUST00000099846.1	-	open_sea	87770481	87770710	-16788	TRUE	FALSE
chr2	87755376	87755377	cg38651128_TC11	CG	Promoter	-1385.5	Olfr1141	ENSMUSG00000075148.1	ENSMUST00000099846.1	-	open_sea	87770481	87770710	-15105	TRUE	FALSE
chr2	87755376	87755377	cg38651128_TC12	CG	Promoter	-1385.5	Olfr1141	ENSMUSG00000075148.1	ENSMUST00000099846.1	-	open_sea	87770481	87770710	-15105	TRUE	FALSE
chr2	87769269	87769270	cg38651181_BC11	CG	DCRD	-98723.5,-96904.5,-87907.5,-75322.5,-74723.5,-63771.5,-57365.5,-40552.5,-31322.5,-30947.5,-15278.5,-13266.5,23415.5	Olfr1152,Olfr1135,Olfr1151,Olfr1136,Olfr1150-ps1,Olfr1148,Olfr1137,Olfr1145,Olfr1143,Olfr1138,Olfr1141,Olfr152,Olfr1140	ENSMUSG00000045225.4,ENSMUSG00000075153.2,ENSMUSG00000047039.4,ENSMUSG00000075151.6,ENSMUSG00000070853.5,ENSMUSG00000061875.2,ENSMUSG00000075150.2,ENSMUSG00000068814.2,ENSMUSG00000068815.3,ENSMUSG00000075149.2,ENSMUSG00000075148.1,ENSMUSG00000068816.3,ENSMUSG00000068817.5	ENSMUST00000051058.2,ENSMUST00000099853.1,ENSMUST00000061081.1,ENSMUST00000077471.4,ENSMUST00000121186.3,ENSMUST00000077580.1,ENSMUST00000099850.1,ENSMUST00000090707.1,ENSMUST00000111568.4,ENSMUST00000099848.1,ENSMUST00000099846.1,ENSMUST00000090709.1,ENSMUST00000217572.1	+,-,+,-,+,+,-,+,+,-,-,+,+	cpg_shore	87770481	87770710	-1212	TRUE	FALSE
chr2	87769348	87769349	cg38651182_BC21	CG	DCRD	-98644.5,-96983.5,-87828.5,-75401.5,-74644.5,-63692.5,-57444.5,-40473.5,-31243.5,-31026.5,-15357.5,-13187.5,23494.5	Olfr1152,Olfr1135,Olfr1151,Olfr1136,Olfr1150-ps1,Olfr1148,Olfr1137,Olfr1145,Olfr1143,Olfr1138,Olfr1141,Olfr152,Olfr1140	ENSMUSG00000045225.4,ENSMUSG00000075153.2,ENSMUSG00000047039.4,ENSMUSG00000075151.6,ENSMUSG00000070853.5,ENSMUSG00000061875.2,ENSMUSG00000075150.2,ENSMUSG00000068814.2,ENSMUSG00000068815.3,ENSMUSG00000075149.2,ENSMUSG00000075148.1,ENSMUSG00000068816.3,ENSMUSG00000068817.5	ENSMUST00000051058.2,ENSMUST00000099853.1,ENSMUST00000061081.1,ENSMUST00000077471.4,ENSMUST00000121186.3,ENSMUST00000077580.1,ENSMUST00000099850.1,ENSMUST00000090707.1,ENSMUST00000111568.4,ENSMUST00000099848.1,ENSMUST00000099846.1,ENSMUST00000090709.1,ENSMUST00000217572.1	+,-,+,-,+,+,-,+,+,-,-,+,+	cpg_shore	87770481	87770710	-1133	TRUE	FALSE
chr2	87778656	87778657	cg38651232_BC11	CG	DCRD	-89336.5,-84709.5,-78520.5,-66752.5,-65336.5,-54384.5,-40334.5,-31165.5,-24665.5,-21935.5,-3879.5,32802.5	Olfr1152,Olfr1136,Olfr1151,Olfr1137,Olfr1150-ps1,Olfr1148,Olfr1138,Olfr1145,Olfr1141,Olfr1143,Olfr152,Olfr1140	ENSMUSG00000045225.4,ENSMUSG00000075151.6,ENSMUSG00000047039.4,ENSMUSG00000075150.2,ENSMUSG00000070853.5,ENSMUSG00000061875.2,ENSMUSG00000075149.2,ENSMUSG00000068814.2,ENSMUSG00000075148.1,ENSMUSG00000068815.3,ENSMUSG00000068816.3,ENSMUSG00000068817.5	ENSMUST00000051058.2,ENSMUST00000077471.4,ENSMUST00000061081.1,ENSMUST00000099850.1,ENSMUST00000121186.3,ENSMUST00000077580.1,ENSMUST00000099848.1,ENSMUST00000090707.1,ENSMUST00000099846.1,ENSMUST00000111568.4,ENSMUST00000090709.1,ENSMUST00000217572.1	+,-,+,-,+,+,-,+,-,+,+,+	open_sea	87770481	87770710	7947	TRUE	FALSE
chr2	87778668	87778669	cg38651233_BC21	CG	DCRD	-89324.5,-84721.5,-78508.5,-66764.5,-65324.5,-54372.5,-40346.5,-31153.5,-24677.5,-21923.5,-3867.5,32814.5	Olfr1152,Olfr1136,Olfr1151,Olfr1137,Olfr1150-ps1,Olfr1148,Olfr1138,Olfr1145,Olfr1141,Olfr1143,Olfr152,Olfr1140	ENSMUSG00000045225.4,ENSMUSG00000075151.6,ENSMUSG00000047039.4,ENSMUSG00000075150.2,ENSMUSG00000070853.5,ENSMUSG00000061875.2,ENSMUSG00000075149.2,ENSMUSG00000068814.2,ENSMUSG00000075148.1,ENSMUSG00000068815.3,ENSMUSG00000068816.3,ENSMUSG00000068817.5	ENSMUST00000051058.2,ENSMUST00000077471.4,ENSMUST00000061081.1,ENSMUST00000099850.1,ENSMUST00000121186.3,ENSMUST00000077580.1,ENSMUST00000099848.1,ENSMUST00000090707.1,ENSMUST00000099846.1,ENSMUST00000111568.4,ENSMUST00000090709.1,ENSMUST00000217572.1	+,-,+,-,+,+,-,+,-,+,+,+	open_sea	87770481	87770710	7959	TRUE	FALSE
chr2	87779420	87779421	cg38651237_BC21	CG	DCRD	-88572.5,-85473.5,-77756.5,-67516.5,-64572.5,-53620.5,-41098.5,-30401.5,-25429.5,-21171.5,-3115.5,33566.5	Olfr1152,Olfr1136,Olfr1151,Olfr1137,Olfr1150-ps1,Olfr1148,Olfr1138,Olfr1145,Olfr1141,Olfr1143,Olfr152,Olfr1140	ENSMUSG00000045225.4,ENSMUSG00000075151.6,ENSMUSG00000047039.4,ENSMUSG00000075150.2,ENSMUSG00000070853.5,ENSMUSG00000061875.2,ENSMUSG00000075149.2,ENSMUSG00000068814.2,ENSMUSG00000075148.1,ENSMUSG00000068815.3,ENSMUSG00000068816.3,ENSMUSG00000068817.5	ENSMUST00000051058.2,ENSMUST00000077471.4,ENSMUST00000061081.1,ENSMUST00000099850.1,ENSMUST00000121186.3,ENSMUST00000077580.1,ENSMUST00000099848.1,ENSMUST00000090707.1,ENSMUST00000099846.1,ENSMUST00000111568.4,ENSMUST00000090709.1,ENSMUST00000217572.1	+,-,+,-,+,+,-,+,-,+,+,+	open_sea	87770481	87770710	8711	TRUE	FALSE
chr2	87780661	87780662	cg38651240_TC21	CG	DCRD	-87331.5,-86714.5,-76515.5,-68757.5,-63331.5,-52379.5,-42339.5,-29160.5,-26670.5,-19930.5,-1874.5,34807.5	Olfr1152,Olfr1136,Olfr1151,Olfr1137,Olfr1150-ps1,Olfr1148,Olfr1138,Olfr1145,Olfr1141,Olfr1143,Olfr152,Olfr1140	ENSMUSG00000045225.4,ENSMUSG00000075151.6,ENSMUSG00000047039.4,ENSMUSG00000075150.2,ENSMUSG00000070853.5,ENSMUSG00000061875.2,ENSMUSG00000075149.2,ENSMUSG00000068814.2,ENSMUSG00000075148.1,ENSMUSG00000068815.3,ENSMUSG00000068816.3,ENSMUSG00000068817.5	ENSMUST00000051058.2,ENSMUST00000077471.4,ENSMUST00000061081.1,ENSMUST00000099850.1,ENSMUST00000121186.3,ENSMUST00000077580.1,ENSMUST00000099848.1,ENSMUST00000090707.1,ENSMUST00000099846.1,ENSMUST00000111568.4,ENSMUST00000090709.1,ENSMUST00000217572.1	+,-,+,-,+,+,-,+,-,+,+,+	open_sea	87770481	87770710	9952	FALSE	TRUE
chr2	87782604	87782605	cg38651244_BC21	CG	Promoter	68.5	Olfr152	ENSMUSG00000068816.3	ENSMUST00000090709.1	+	open_sea	87770481	87770710	11895	TRUE	FALSE
chr2	87782644	87782645	cg38651245_BC21	CG	Promoter	108.5	Olfr152	ENSMUSG00000068816.3	ENSMUST00000090709.1	+	open_sea	87770481	87770710	11935	TRUE	FALSE
chr2	87786145	87786146	cg38651270_TC21	CG	DCRD	-92198.5,-81847.5,-74241.5,-71031.5,-57847.5,-47823.5,-46895.5,-32154.5,-23676.5,-14446.5,3609.5,40291.5	Olfr1136,Olfr1152,Olfr1137,Olfr1151,Olfr1150-ps1,Olfr1138,Olfr1148,Olfr1141,Olfr1145,Olfr1143,Olfr152,Olfr1140	ENSMUSG00000075151.6,ENSMUSG00000045225.4,ENSMUSG00000075150.2,ENSMUSG00000047039.4,ENSMUSG00000070853.5,ENSMUSG00000075149.2,ENSMUSG00000061875.2,ENSMUSG00000075148.1,ENSMUSG00000068814.2,ENSMUSG00000068815.3,ENSMUSG00000068816.3,ENSMUSG00000068817.5	ENSMUST00000077471.4,ENSMUST00000051058.2,ENSMUST00000099850.1,ENSMUST00000061081.1,ENSMUST00000121186.3,ENSMUST00000099848.1,ENSMUST00000077580.1,ENSMUST00000099846.1,ENSMUST00000090707.1,ENSMUST00000111568.4,ENSMUST00000090709.1,ENSMUST00000217572.1	-,+,-,+,+,-,+,-,+,+,+,+	open_sea	87770481	87770710	15436	TRUE	FALSE
chr2	87799823	87799824	cg38651350_BC21	CG	Promoter	-768.5	Olfr1143	ENSMUSG00000068815.3	ENSMUST00000111568.4	+	open_sea	87770481	87770710	29114	TRUE	FALSE
chr2	87799930	87799931	cg38651351_TC21	CG	Promoter	-661.5	Olfr1143	ENSMUSG00000068815.3	ENSMUST00000111568.4	+	open_sea	87770481	87770710	29221	TRUE	FALSE
chr2	87802028	87802029	cg38651355_TC21	CG	intron	404.5	Olfr1143	ENSMUSG00000068815.3	ENSMUST00000111568.4	+	open_sea	87770481	87770710	31319	TRUE	FALSE
chr2	87802765	87802766	cg38651357_TC11	CG	exon	531.5	Olfr1143	ENSMUSG00000068815.3	ENSMUST00000111568.4	+	open_sea	87770481	87770710	32056	TRUE	FALSE
chr2	87808757	87808758	cg38651375_TC21	CG	Promoter	-1064.5	Olfr1145	ENSMUSG00000068814.2	ENSMUST00000090707.1	+	open_sea	87770481	87770710	38048	TRUE	FALSE
chr2	87810665	87810666	cg38651383_BC21	CG	exon	-355.0	Olfr1145	ENSMUSG00000068814.2	ENSMUST00000090707.1	+	open_sea	87770481	87770710	39956	TRUE	FALSE
chr2	87817334	87817335	cg38651408_TC21	CG	DCRD	-79012.5,-77627.5,-63343.5,-50658.5,-39842.5,-26658.5,-15706.5,7512.5,16742.5,34798.5,71480.5,86339.5	Olfr1138,Olfr1153,Olfr1141,Olfr1152,Olfr1151,Olfr1150-ps1,Olfr1148,Olfr1145,Olfr1143,Olfr152,Olfr1140,Olfr1154	ENSMUSG00000075149.2,ENSMUSG00000048197.4,ENSMUSG00000075148.1,ENSMUSG00000045225.4,ENSMUSG00000047039.4,ENSMUSG00000070853.5,ENSMUSG00000061875.2,ENSMUSG00000068814.2,ENSMUSG00000068815.3,ENSMUSG00000068816.3,ENSMUSG00000068817.5,ENSMUSG00000075146.2	ENSMUST00000099848.1,ENSMUST00000217436.1,ENSMUST00000099846.1,ENSMUST00000051058.2,ENSMUST00000061081.1,ENSMUST00000121186.3,ENSMUST00000077580.1,ENSMUST00000090707.1,ENSMUST00000111568.4,ENSMUST00000090709.1,ENSMUST00000217572.1,ENSMUST00000099844.1	-,+,-,+,+,+,+,+,+,+,+,-	open_sea	87770481	87770710	46625	TRUE	FALSE
chr2	87822904	87822905	cg38651424_TC21	CG	DCRD	-84582.5,-72057.5,-68913.5,-45088.5,-34272.5,-21088.5,-10136.5,13082.5,22312.5,40368.5,77050.5,80769.5	Olfr1138,Olfr1153,Olfr1141,Olfr1152,Olfr1151,Olfr1150-ps1,Olfr1148,Olfr1145,Olfr1143,Olfr152,Olfr1140,Olfr1154	ENSMUSG00000075149.2,ENSMUSG00000048197.4,ENSMUSG00000075148.1,ENSMUSG00000045225.4,ENSMUSG00000047039.4,ENSMUSG00000070853.5,ENSMUSG00000061875.2,ENSMUSG00000068814.2,ENSMUSG00000068815.3,ENSMUSG00000068816.3,ENSMUSG00000068817.5,ENSMUSG00000075146.2	ENSMUST00000099848.1,ENSMUST00000217436.1,ENSMUST00000099846.1,ENSMUST00000051058.2,ENSMUST00000061081.1,ENSMUST00000121186.3,ENSMUST00000077580.1,ENSMUST00000090707.1,ENSMUST00000111568.4,ENSMUST00000090709.1,ENSMUST00000217572.1,ENSMUST00000099844.1	-,+,-,+,+,+,+,+,+,+,+,-	open_sea	87770481	87770710	52195	TRUE	FALSE
chr2	87832148	87832149	cg38651466_BC21	CG	Promoter	-892.5	Olfr1148	ENSMUSG00000061875.2	ENSMUST00000077580.1	+	open_sea	87770481	87770710	61439	FALSE	TRUE
chr2	87832148	87832149	cg38651466_BC22	CG	Promoter	-892.5	Olfr1148	ENSMUSG00000061875.2	ENSMUST00000077580.1	+	open_sea	87770481	87770710	61439	FALSE	TRUE
chr2	87833614	87833615	cg38651471_TC11	CG	exon	-101.5	Olfr1148	ENSMUSG00000061875.2	ENSMUST00000077580.1	+	open_sea	87770481	87770710	62905	TRUE	FALSE
chr2	87835903	87835904	cg38651479_TC11	CG	DCRD	-97581.5,-81912.5,-59058.5,-32089.5,-21273.5,-8089.5,2862.5,26081.5,35311.5,53367.5,67770.5,90049.5	Olfr1138,Olfr1141,Olfr1153,Olfr1152,Olfr1151,Olfr1150-ps1,Olfr1148,Olfr1145,Olfr1143,Olfr152,Olfr1154,Olfr1140	ENSMUSG00000075149.2,ENSMUSG00000075148.1,ENSMUSG00000048197.4,ENSMUSG00000045225.4,ENSMUSG00000047039.4,ENSMUSG00000070853.5,ENSMUSG00000061875.2,ENSMUSG00000068814.2,ENSMUSG00000068815.3,ENSMUSG00000068816.3,ENSMUSG00000075146.2,ENSMUSG00000068817.5	ENSMUST00000099848.1,ENSMUST00000099846.1,ENSMUST00000217436.1,ENSMUST00000051058.2,ENSMUST00000061081.1,ENSMUST00000121186.3,ENSMUST00000077580.1,ENSMUST00000090707.1,ENSMUST00000111568.4,ENSMUST00000090709.1,ENSMUST00000099844.1,ENSMUST00000217572.1	-,-,+,+,+,+,+,+,+,+,-,+	open_sea	87770481	87770710	65194	TRUE	FALSE
chr2	87842812	87842813	cg38651508_TC21	CG	Promoter	-1180.5	Olfr1150-ps1	ENSMUSG00000070853.5	ENSMUST00000121186.3	+	open_sea	87770481	87770710	72103	TRUE	FALSE
chr2	87842908	87842909	cg38651509_BC21	CG	Promoter	-1084.5	Olfr1150-ps1	ENSMUSG00000070853.5	ENSMUST00000121186.3	+	open_sea	87770481	87770710	72199	TRUE	FALSE
chr2	87855878	87855879	cg38651555_BC21	CG	Promoter	-1298.5	Olfr1151	ENSMUSG00000047039.4	ENSMUST00000061081.1	+	open_sea	87935321	87935550	-79443	FALSE	TRUE
chr2	87855878	87855879	cg38651555_BC22	CG	Promoter	-1298.5	Olfr1151	ENSMUSG00000047039.4	ENSMUST00000061081.1	+	open_sea	87935321	87935550	-79443	FALSE	TRUE
chr2	87856158	87856159	cg38651557_BC21	CG	Promoter	-1018.5	Olfr1151	ENSMUSG00000047039.4	ENSMUST00000061081.1	+	open_sea	87935321	87935550	-79163	TRUE	FALSE
chr2	87857402	87857403	cg38651562_BC21	CG	Promoter	225.5	Olfr1151	ENSMUSG00000047039.4	ENSMUST00000061081.1	+	open_sea	87935321	87935550	-77919	TRUE	FALSE
chr2	87857668	87857669	cg38651563_TC21	CG	Promoter	491.5	Olfr1151	ENSMUSG00000047039.4	ENSMUST00000061081.1	+	open_sea	87935321	87935550	-77653	TRUE	FALSE
chr2	87860228	87860229	cg38651569_BC11	CG	DCRD	-34733.5,-7764.5,3051.5,16235.5,27187.5,43445.5,50406.5,59636.5,77692.5,83397.5,90036.5	Olfr1153,Olfr1152,Olfr1151,Olfr1150-ps1,Olfr1148,Olfr1154,Olfr1145,Olfr1143,Olfr152,Olfr1155,Olfr1156	ENSMUSG00000048197.4,ENSMUSG00000045225.4,ENSMUSG00000047039.4,ENSMUSG00000070853.5,ENSMUSG00000061875.2,ENSMUSG00000075146.2,ENSMUSG00000068814.2,ENSMUSG00000068815.3,ENSMUSG00000068816.3,ENSMUSG00000075145.2,ENSMUSG00000075144.5	ENSMUST00000217436.1,ENSMUST00000051058.2,ENSMUST00000061081.1,ENSMUST00000121186.3,ENSMUST00000077580.1,ENSMUST00000099844.1,ENSMUST00000090707.1,ENSMUST00000111568.4,ENSMUST00000090709.1,ENSMUST00000099843.1,ENSMUST00000099842.5	+,+,+,+,+,-,+,+,+,-,-	open_sea	87935321	87935550	-75093	TRUE	FALSE
chr2	87865174	87865175	cg38651593_BC11	CG	Promoter	-1317.5	Olfr1152	ENSMUSG00000045225.4	ENSMUST00000213308.2	+	open_sea	87935321	87935550	-70147	TRUE	FALSE
chr2	87865988	87865989	cg38651595_BC11	CG	Promoter	-503.5	Olfr1152	ENSMUSG00000045225.4	ENSMUST00000213308.2	+	open_sea	87935321	87935550	-69333	TRUE	FALSE
chr2	87868355	87868356	cg38651601_TC11	CG	Promoter	362.5	Olfr1152	ENSMUSG00000045225.4	ENSMUST00000051058.2	+	open_sea	87935321	87935550	-66966	TRUE	FALSE
chr2	87868484	87868485	cg38651602_BC21	CG	Promoter	491.5	Olfr1152	ENSMUSG00000045225.4	ENSMUST00000051058.2	+	open_sea	87935321	87935550	-66837	TRUE	FALSE
chr2	87871830	87871831	cg38651617_BC21	CG	3'-UTR	-291.0	Olfr1152	ENSMUSG00000045225.4	ENSMUST00000213308.2	+	open_sea	87935321	87935550	-63491	TRUE	FALSE
chr2	87893010	87893011	cg38651800_TC11	CG	DCRD	-97102.5,-1951.5,10663.5,25017.5,35833.5,49017.5,50615.5,57254.5,59969.5,75288.5,81652.5,83188.5,92418.5	Olfr1158,Olfr1153,Olfr1154,Olfr1152,Olfr1151,Olfr1150-ps1,Olfr1155,Olfr1156,Olfr1148,Olfr1157,Olfr74,Olfr1145,Olfr1143	ENSMUSG00000062793.6,ENSMUSG00000048197.4,ENSMUSG00000075146.2,ENSMUSG00000045225.4,ENSMUSG00000047039.4,ENSMUSG00000070853.5,ENSMUSG00000075145.2,ENSMUSG00000075144.5,ENSMUSG00000061875.2,ENSMUSG00000075143.5,ENSMUSG00000075142.1,ENSMUSG00000068814.2,ENSMUSG00000068815.3	ENSMUST00000102622.1,ENSMUST00000217436.1,ENSMUST00000099844.1,ENSMUST00000051058.2,ENSMUST00000061081.1,ENSMUST00000121186.3,ENSMUST00000099843.1,ENSMUST00000099842.5,ENSMUST00000077580.1,ENSMUST00000099841.3,ENSMUST00000099840.1,ENSMUST00000090707.1,ENSMUST00000111568.4	+,+,-,+,+,+,-,-,+,-,-,+,+	open_sea	87935321	87935550	-42311	TRUE	FALSE
chr2	87893958	87893959	cg38651802_BC21	CG	Promoter	-1003.5	Olfr1153	ENSMUSG00000048197.4	ENSMUST00000217436.1	+	open_sea	87935321	87935550	-41363	TRUE	FALSE
chr2	87894933	87894934	cg38651804_BC21	CG	Promoter	-28.5	Olfr1153	ENSMUSG00000048197.4	ENSMUST00000217436.1	+	open_sea	87935321	87935550	-40388	TRUE	FALSE
chr2	87896520	87896521	cg38651808_TC21	CG	exon	726.0	Olfr1153	ENSMUSG00000048197.4	ENSMUST00000217436.1	+	open_sea	87935321	87935550	-38801	TRUE	FALSE
chr2	87897056	87897057	cg38651814_TC21	CG	exon	190.0	Olfr1153	ENSMUSG00000048197.4	ENSMUST00000217436.1	+	open_sea	87935321	87935550	-38265	TRUE	FALSE
chr2	87903079	87903080	cg38651838_BC21	CG	exon	-128.5	Olfr1154	ENSMUSG00000075146.2	ENSMUST00000099844.1	-	open_sea	87935321	87935550	-32242	TRUE	FALSE
chr2	87904218	87904219	cg38651839_TC21	CG	Promoter	-544.5	Olfr1154	ENSMUSG00000075146.2	ENSMUST00000099844.1	-	open_sea	87935321	87935550	-31103	TRUE	FALSE
chr2	87904850	87904851	cg38651841_TC21	CG	Promoter	-1176.5	Olfr1154	ENSMUSG00000075146.2	ENSMUST00000099844.1	-	open_sea	87935321	87935550	-30471	TRUE	FALSE
chr2	87905697	87905698	cg38651844_TC11	CG	Promoter	-538.5	Olfr1154	ENSMUSG00000075146.2	ENSMUST00000215862.1	-	open_sea	87935321	87935550	-29624	TRUE	FALSE
chr2	87942969	87942970	cg38651956_TC11	CG	exon	-184.5	Olfr1155	ENSMUSG00000075145.2	ENSMUST00000099843.1	-	open_sea	87935321	87935550	7420	TRUE	FALSE
chr2	87943114	87943115	cg38651957_BC21	CG	exon	-39.5	Olfr1155	ENSMUSG00000075145.2	ENSMUST00000099843.1	-	open_sea	87935321	87935550	7565	TRUE	FALSE
chr2	87943583	87943584	cg38651959_BC21	CG	Promoter	42.5	Olfr1155	ENSMUSG00000075145.2	ENSMUST00000099843.1	-	open_sea	87935321	87935550	8034	TRUE	FALSE
chr2	87944104	87944105	cg38651961_TC11	CG	Promoter	-478.5	Olfr1155	ENSMUSG00000075145.2	ENSMUST00000099843.1	-	open_sea	87935321	87935550	8555	FALSE	TRUE
chr2	87944104	87944105	cg38651961_TC12	CG	Promoter	-478.5	Olfr1155	ENSMUSG00000075145.2	ENSMUST00000099843.1	-	open_sea	87935321	87935550	8555	FALSE	TRUE
chr2	87945018	87945019	cg38651964_TC21	CG	Promoter	-1392.5	Olfr1155	ENSMUSG00000075145.2	ENSMUST00000099843.1	-	open_sea	87935321	87935550	9469	TRUE	FALSE
chr2	87945220	87945221	cg38651965_TC21	CG	Promoter	-978.5	Olfr1155	ENSMUSG00000075145.2	ENSMUST00000214641.1	-	open_sea	87935321	87935550	9671	TRUE	FALSE
chr2	87946021	87946022	cg38651969_TC11	CG	Promoter	-884.5	Olfr1155	ENSMUSG00000075145.2	ENSMUST00000215903.1	-	open_sea	87935321	87935550	10472	TRUE	FALSE
chr2	87950143	87950144	cg38652001_TC21	CG	Promoter	121.5	Olfr1156	ENSMUSG00000075144.5	ENSMUST00000099842.5	-	open_sea	87935321	87935550	14594	TRUE	FALSE
chr2	87950258	87950259	cg38652002_TC21	CG	Promoter	6.5	Olfr1156	ENSMUSG00000075144.5	ENSMUST00000099842.5	-	open_sea	87935321	87935550	14709	TRUE	FALSE
chr2	87952549	87952550	cg38652007_TC21	CG	Promoter	444.5	Olfr1156	ENSMUSG00000075144.5	ENSMUST00000216726.1	-	open_sea	87935321	87935550	17000	TRUE	FALSE
chr2	87962204	87962205	cg38652048_TC21	CG	exon	1465.0	Olfr1157	ENSMUSG00000075143.5	ENSMUST00000099841.3	-	open_sea	87935321	87935550	26655	TRUE	FALSE
chr2	87968569	87968570	cg38652076_TC21	CG	Promoter	-270.5	Olfr1157	ENSMUSG00000075143.5	ENSMUST00000099841.3	-	open_sea	87935321	87935550	33020	TRUE	FALSE
chr2	87968574	87968575	cg38652077_BC21	CG	Promoter	-275.5	Olfr1157	ENSMUSG00000075143.5	ENSMUST00000099841.3	-	open_sea	87935321	87935550	33025	TRUE	FALSE
chr2	87974212	87974213	cg38652096_BC21	CG	Promoter	450.5	Olfr74	ENSMUSG00000075142.1	ENSMUST00000099840.1	-	open_sea	87935321	87935550	38663	TRUE	FALSE
chr2	87974563	87974564	cg38652099_TC11	CG	Promoter	99.5	Olfr74	ENSMUSG00000075142.1	ENSMUST00000099840.1	-	open_sea	87935321	87935550	39014	TRUE	FALSE
chr2	87989206	87989207	cg38652162_BC21	CG	Promoter	-906.5	Olfr1158	ENSMUSG00000062793.6	ENSMUST00000102622.1	+	open_sea	87935321	87935550	53657	FALSE	TRUE
chr2	87989710	87989711	cg38652164_TC11	CG	Promoter	-402.5	Olfr1158	ENSMUSG00000062793.6	ENSMUST00000102622.1	+	open_sea	87935321	87935550	54161	TRUE	FALSE
chr2	87998786	87998787	cg38652195_TC11	CG	DCRD	-95112.5,-55160.5,-48521.5,-30487.5,-25915.5,-24123.5,7989.5,8673.5,36350.5,51835.5,72620.5,95179.5	Olfr1154,Olfr1155,Olfr1156,Olfr1157,Olfr1161,Olfr74,Olfr1160,Olfr1158,Olfr73,Olfr1162,Olfr1163,Olfr1164	ENSMUSG00000075146.2,ENSMUSG00000075145.2,ENSMUSG00000075144.5,ENSMUSG00000075143.5,ENSMUSG00000045150.5,ENSMUSG00000075142.1,ENSMUSG00000075141.5,ENSMUSG00000062793.6,ENSMUSG00000075140.4,ENSMUSG00000075139.3,ENSMUSG00000075137.4,ENSMUSG00000075136.4	ENSMUST00000099844.1,ENSMUST00000099843.1,ENSMUST00000099842.5,ENSMUST00000099841.3,ENSMUST00000054845.5,ENSMUST00000099840.1,ENSMUST00000099839.3,ENSMUST00000102622.1,ENSMUST00000099838.1,ENSMUST00000099837.1,ENSMUST00000099835.4,ENSMUST00000099834.4	-,-,-,-,+,-,-,+,-,-,-,-	open_sea	87935321	87935550	63237	TRUE	FALSE
chr2	88005970	88005971	cg38652219_TC11	CG	exon	-326.0	Olfr1160	ENSMUSG00000075141.5	ENSMUST00000099839.3	-	open_sea	87935321	87935550	70421	TRUE	FALSE
chr2	88006899	88006900	cg38652221_TC11	CG	Promoter	-123.5	Olfr1160	ENSMUSG00000075141.5	ENSMUST00000099839.3	-	open_sea	87935321	87935550	71350	TRUE	FALSE
chr2	88007489	88007490	cg38652223_TC11	CG	Promoter	-713.5	Olfr1160	ENSMUSG00000075141.5	ENSMUST00000099839.3	-	open_sea	87935321	87935550	71940	TRUE	FALSE
chr2	88008349	88008350	cg38652224_TC21	CG	DCRD	-64723.5,-58084.5,-40050.5,-33686.5,-16352.5,-1573.5,18236.5,26787.5,42272.5,63057.5,85616.5	Olfr1155,Olfr1156,Olfr1157,Olfr74,Olfr1161,Olfr1160,Olfr1158,Olfr73,Olfr1162,Olfr1163,Olfr1164	ENSMUSG00000075145.2,ENSMUSG00000075144.5,ENSMUSG00000075143.5,ENSMUSG00000075142.1,ENSMUSG00000045150.5,ENSMUSG00000075141.5,ENSMUSG00000062793.6,ENSMUSG00000075140.4,ENSMUSG00000075139.3,ENSMUSG00000075137.4,ENSMUSG00000075136.4	ENSMUST00000099843.1,ENSMUST00000099842.5,ENSMUST00000099841.3,ENSMUST00000099840.1,ENSMUST00000054845.5,ENSMUST00000099839.3,ENSMUST00000102622.1,ENSMUST00000099838.1,ENSMUST00000099837.1,ENSMUST00000099835.4,ENSMUST00000099834.4	-,-,-,-,+,-,+,-,-,-,-	open_sea	87935321	87935550	72800	TRUE	FALSE
chr2	88022297	88022298	cg38652281_BC21	CG	Promoter	-476.5	Olfr1161	ENSMUSG00000045150.5	ENSMUST00000214438.1	+	open_sea	87935321	87935550	86748	TRUE	FALSE
chr2	88023427	88023428	cg38652285_TC21	CG	Promoter	-1274.5	Olfr1161	ENSMUSG00000045150.5	ENSMUST00000054845.5	+	open_sea	87935321	87935550	87878	TRUE	FALSE
chr2	88025425	88025426	cg38652288_TC21	CG	exon	-218.0	Olfr1161	ENSMUSG00000045150.5	ENSMUST00000054845.5	+	open_sea	87935321	87935550	89876	TRUE	FALSE
chr2	88025444	88025445	cg38652289_BC21	CG	exon	-237.0	Olfr1161	ENSMUSG00000045150.5	ENSMUST00000054845.5	+	open_sea	87935321	87935550	89895	TRUE	FALSE
chr2	88034323	88034324	cg38652329_TC11	CG	exon	-343.0	Olfr73	ENSMUSG00000075140.4	ENSMUST00000099838.1	-	open_sea	87935321	87935550	98774	TRUE	FALSE
chr2	88034533	88034534	cg38652332_TC21	CG	exon	-133.0	Olfr73	ENSMUSG00000075140.4	ENSMUST00000099838.1	-	open_sea	87935321	87935550	98984	TRUE	FALSE
chr2	88035161	88035162	cg38652336_TC11	CG	Promoter	-24.5	Olfr73	ENSMUSG00000075140.4	ENSMUST00000099838.1	-	open_sea	87935321	87935550	99612	TRUE	FALSE
chr2	88037258	88037259	cg38652341_TC11	CG	Promoter	440.5	Olfr73	ENSMUSG00000075140.4	ENSMUST00000129056.2	-	open_sea	87935321	87935550	101709	TRUE	FALSE
chr2	88038148	88038149	cg38652342_TC21	CG	Promoter	-449.5	Olfr73	ENSMUSG00000075140.4	ENSMUST00000129056.2	-	open_sea	87935321	87935550	102599	TRUE	FALSE
chr2	88049949	88049950	cg38652400_BC21	CG	exon	-200.5	Olfr1162	ENSMUSG00000075139.3	ENSMUST00000099837.1	-	open_sea	87935321	87935550	114400	TRUE	FALSE
chr2	88050510	88050511	cg38652403_BC21	CG	Promoter	111.5	Olfr1162	ENSMUSG00000075139.3	ENSMUST00000099837.1	-	open_sea	87935321	87935550	114961	TRUE	FALSE
chr2	88051342	88051343	cg38652404_TC21	CG	Promoter	-720.5	Olfr1162	ENSMUSG00000075139.3	ENSMUST00000099837.1	-	open_sea	87935321	87935550	115793	TRUE	FALSE
chr2	88070563	88070564	cg38652475_TC21	CG	exon	-322.5	Olfr1163	ENSMUSG00000075137.4	ENSMUST00000099835.4	-	open_sea	88173043	88173298	-102480	TRUE	FALSE
chr2	88070588	88070589	cg38652476_TC21	CG	exon	-297.5	Olfr1163	ENSMUSG00000075137.4	ENSMUST00000099835.4	-	open_sea	88173043	88173298	-102455	TRUE	FALSE
chr2	88072610	88072611	cg38652484_TC21	CG	Promoter	-1203.5	Olfr1163	ENSMUSG00000075137.4	ENSMUST00000099835.4	-	open_sea	88173043	88173298	-100433	TRUE	FALSE
chr2	88093375	88093376	cg38652533_TC21	CG	exon	-35.0	Olfr1164	ENSMUSG00000075136.4	ENSMUST00000099834.4	-	open_sea	88173043	88173298	-79668	TRUE	FALSE
chr2	88093963	88093964	cg38652535_TC21	CG	Promoter	2.5	Olfr1164	ENSMUSG00000075136.4	ENSMUST00000099834.4	-	open_sea	88173043	88173298	-79080	TRUE	FALSE
chr2	88102468	88102469	cg38652569_BC11	CG	DCRD	-95692.5,-82410.5,-67331.5,-51846.5,-31061.5,-8502.5,22524.5,47614.5,77766.5	Olfr1160,Olfr1168,Olfr73,Olfr1162,Olfr1163,Olfr1164,Olfr1166,Olfr1167,Olfr1161	ENSMUSG00000075141.5,ENSMUSG00000061342.5,ENSMUSG00000075140.4,ENSMUSG00000075139.3,ENSMUSG00000075137.4,ENSMUSG00000075136.4,ENSMUSG00000101078.3,ENSMUSG00000100899.2,ENSMUSG00000045150.5	ENSMUST00000099839.3,ENSMUST00000079599.3,ENSMUST00000099838.1,ENSMUST00000099837.1,ENSMUST00000099835.4,ENSMUST00000099834.4,ENSMUST00000099833.5,ENSMUST00000099832.4,ENSMUST00000054845.5	-,+,-,-,-,-,-,-,+	open_sea	88173043	88173298	-70575	TRUE	FALSE
chr2	88126183	88126184	cg38652652_BC11	CG	Promoter	-1190.5	Olfr1166	ENSMUSG00000101078.3	ENSMUST00000099833.5	-	open_sea	88173043	88173298	-46860	TRUE	FALSE
chr2	88128040	88128041	cg38652656_BC21	CG	Promoter	231.5	Olfr1166	ENSMUSG00000101078.3	ENSMUST00000217575.2	-	open_sea	88173043	88173298	-45003	TRUE	FALSE
chr2	88129094	88129095	cg38652660_BC21	CG	Promoter	-822.5	Olfr1166	ENSMUSG00000101078.3	ENSMUST00000217575.2	-	open_sea	88173043	88173298	-43949	TRUE	FALSE
chr2	88149965	88149966	cg38652745_BC21	CG	Promoter	117.5	Olfr1167	ENSMUSG00000100899.2	ENSMUST00000099832.4	-	open_sea	88173043	88173298	-23078	TRUE	FALSE
chr2	88150164	88150165	cg38652747_TC21	CG	Promoter	-81.5	Olfr1167	ENSMUSG00000100899.2	ENSMUST00000099832.4	-	open_sea	88173043	88173298	-22879	TRUE	FALSE
chr2	88197966	88197967	cg38652946_TC11	CG	DCRD	-72973.5,-47883.5,13087.5,27063.5,80435.5	Olfr1166,Olfr1167,Olfr1168,Olfr1170,Olfr1173	ENSMUSG00000101078.3,ENSMUSG00000100899.2,ENSMUSG00000061342.5,ENSMUSG00000075133.2,ENSMUSG00000075132.2	ENSMUST00000099833.5,ENSMUST00000099832.4,ENSMUST00000079599.3,ENSMUST00000099831.1,ENSMUST00000216887.1	-,-,+,-,-	open_sea	88173043	88173298	24669	TRUE	FALSE
chr2	88223634	88223635	cg38653061_BC21	CG	3'-UTR	544.5	Olfr1170	ENSMUSG00000075133.2	ENSMUST00000214386.1	-	open_sea	88173043	88173298	50337	FALSE	TRUE
chr2	88223634	88223635	cg38653061_BC22	CG	3'-UTR	544.5	Olfr1170	ENSMUSG00000075133.2	ENSMUST00000214386.1	-	open_sea	88173043	88173298	50337	FALSE	TRUE
chr2	88225918	88225919	cg38653068_TC21	CG	Promoter	-888.5	Olfr1170	ENSMUSG00000075133.2	ENSMUST00000099831.1	-	open_sea	88173043	88173298	52621	TRUE	FALSE
chr2	88232238	88232239	cg38653081_TC11	CG	DCRD	-82155.5,-7208.5,46163.5,47359.5,82896.5,94976.5	Olfr1167,Olfr1170,Olfr1173,Olfr1168,Olfr1174,Olfr1175	ENSMUSG00000100899.2,ENSMUSG00000075133.2,ENSMUSG00000075132.2,ENSMUSG00000061342.5,ENSMUSG00000080713.3,ENSMUSG00000083855.6	ENSMUST00000099832.4,ENSMUST00000099831.1,ENSMUST00000216887.1,ENSMUST00000079599.3,ENSMUST00000213348.1,ENSMUST00000214207.1	-,-,-,+,-,-	open_sea	88173043	88173298	58941	TRUE	FALSE
chr2	88277918	88277919	cg38653239_TC21	CG	Promoter	483.5	Olfr1173	ENSMUSG00000075132.2	ENSMUST00000216887.1	-	open_sea	88367829	88368058	-89911	TRUE	FALSE
chr2	88314836	88314837	cg38653377_TC11	CG	Promoter	298.5	Olfr1174	ENSMUSG00000080713.3	ENSMUST00000213348.1	-	open_sea	88367829	88368058	-52993	TRUE	FALSE
chr2	88315277	88315278	cg38653380_BC11	CG	Promoter	-142.5	Olfr1174	ENSMUSG00000080713.3	ENSMUST00000213348.1	-	open_sea	88367829	88368058	-52552	TRUE	FALSE
chr2	88316018	88316019	cg38653382_TC11	CG	Promoter	-883.5	Olfr1174	ENSMUSG00000080713.3	ENSMUST00000213348.1	-	open_sea	88367829	88368058	-51811	TRUE	FALSE
chr2	88326276	88326277	cg38653422_TC21	CG	intron	3572.0	Olfr1175	ENSMUSG00000083855.6	ENSMUST00000214207.1	-	open_sea	88367829	88368058	-41553	TRUE	FALSE
chr2	88326676	88326677	cg38653423_TC21	CG	intron	3972.0	Olfr1175	ENSMUSG00000083855.6	ENSMUST00000214207.1	-	open_sea	88367829	88368058	-41153	TRUE	FALSE
chr2	88336963	88336964	cg38653461_BC21	CG	Promoter	242.5	Olfr1176	ENSMUSG00000050023.4	ENSMUST00000213778.1	+	open_sea	88367829	88368058	-30866	TRUE	FALSE
chr2	88339598	88339599	cg38653465_BC11	CG	Promoter	32.5	Olfr1176	ENSMUSG00000050023.4	ENSMUST00000057439.4	+	open_sea	88367829	88368058	-28231	TRUE	FALSE
chr2	88339610	88339611	cg38653466_BC21	CG	Promoter	44.5	Olfr1176	ENSMUSG00000050023.4	ENSMUST00000057439.4	+	open_sea	88367829	88368058	-28219	TRUE	FALSE
chr2	88344636	88344637	cg38653481_BC11	CG	exon	1209.5	Olfr1177-ps	ENSMUSG00000075128.7	ENSMUST00000216713.1	-	open_sea	88367829	88368058	-23193	TRUE	FALSE
chr2	88344661	88344662	cg38653482_TC11	CG	exon	1234.5	Olfr1177-ps	ENSMUSG00000075128.7	ENSMUST00000216713.1	-	open_sea	88367829	88368058	-23168	TRUE	FALSE
chr2	88344716	88344717	cg38653483_TC21	CG	exon	1289.5	Olfr1177-ps	ENSMUSG00000075128.7	ENSMUST00000216713.1	-	open_sea	88367829	88368058	-23113	TRUE	FALSE
chr2	88346542	88346543	cg38653484_BC11	CG	Promoter	-50.5	Olfr1177-ps	ENSMUSG00000075128.7	ENSMUST00000216713.1	-	open_sea	88367829	88368058	-21287	TRUE	FALSE
chr2	88346899	88346900	cg38653485_BC11	CG	Promoter	-407.5	Olfr1177-ps	ENSMUSG00000075128.7	ENSMUST00000216713.1	-	open_sea	88367829	88368058	-20930	TRUE	FALSE
chr2	88347527	88347528	cg38653489_TC21	CG	Promoter	-1035.5	Olfr1177-ps	ENSMUSG00000075128.7	ENSMUST00000216713.1	-	open_sea	88367829	88368058	-20302	TRUE	FALSE
chr2	88357099	88357100	cg38653522_TC21	CG	DCRD	-97767.5,-78697.5,-41964.5,-34149.5,-29884.5,-10607.5,17533.5,45832.5,55589.5,66923.5,92021.5	Olfr1183,Olfr1173,Olfr1174,Olfr1178,Olfr1175,Olfr1177-ps,Olfr1176,Olfr1179,Olfr1180,Olfr1181,Olfr1182	ENSMUSG00000049372.11,ENSMUSG00000075132.2,ENSMUSG00000080713.3,ENSMUSG00000056995.3,ENSMUSG00000083855.6,ENSMUSG00000075128.7,ENSMUSG00000050023.4,ENSMUSG00000075127.2,ENSMUSG00000081836.3,ENSMUSG00000075125.2,ENSMUSG00000090097.8	ENSMUST00000219871.1,ENSMUST00000216887.1,ENSMUST00000213348.1,ENSMUST00000075640.1,ENSMUST00000214207.1,ENSMUST00000216713.1,ENSMUST00000057439.4,ENSMUST00000099825.1,ENSMUST00000099824.4,ENSMUST00000099823.1,ENSMUST00000179450.8	+,-,-,+,-,-,+,-,-,-,-	open_sea	88367829	88368058	-10730	TRUE	FALSE
chr2	88358015	88358016	cg38653527_BC11	CG	DCRD	-96851.5,-79613.5,-42880.5,-33233.5,-30800.5,-11523.5,18449.5,44916.5,54673.5,66007.5,91105.5	Olfr1183,Olfr1173,Olfr1174,Olfr1178,Olfr1175,Olfr1177-ps,Olfr1176,Olfr1179,Olfr1180,Olfr1181,Olfr1182	ENSMUSG00000049372.11,ENSMUSG00000075132.2,ENSMUSG00000080713.3,ENSMUSG00000056995.3,ENSMUSG00000083855.6,ENSMUSG00000075128.7,ENSMUSG00000050023.4,ENSMUSG00000075127.2,ENSMUSG00000081836.3,ENSMUSG00000075125.2,ENSMUSG00000090097.8	ENSMUST00000219871.1,ENSMUST00000216887.1,ENSMUST00000213348.1,ENSMUST00000075640.1,ENSMUST00000214207.1,ENSMUST00000216713.1,ENSMUST00000057439.4,ENSMUST00000099825.1,ENSMUST00000099824.4,ENSMUST00000099823.1,ENSMUST00000179450.8	+,-,-,+,-,-,+,-,-,-,-	open_sea	88367829	88368058	-9814	TRUE	FALSE
chr2	88362655	88362656	cg38653551_TC11	CG	DCRD	-98686.5,-84253.5,-47520.5,-35440.5,-28593.5,-16163.5,23089.5,40276.5,50033.5,61367.5,86465.5	Olfr1183,Olfr1173,Olfr1174,Olfr1175,Olfr1178,Olfr1177-ps,Olfr1176,Olfr1179,Olfr1180,Olfr1181,Olfr1182	ENSMUSG00000049372.11,ENSMUSG00000075132.2,ENSMUSG00000080713.3,ENSMUSG00000083855.6,ENSMUSG00000056995.3,ENSMUSG00000075128.7,ENSMUSG00000050023.4,ENSMUSG00000075127.2,ENSMUSG00000081836.3,ENSMUSG00000075125.2,ENSMUSG00000090097.8	ENSMUST00000102618.1,ENSMUST00000216887.1,ENSMUST00000213348.1,ENSMUST00000214207.1,ENSMUST00000075640.1,ENSMUST00000216713.1,ENSMUST00000057439.4,ENSMUST00000099825.1,ENSMUST00000099824.4,ENSMUST00000099823.1,ENSMUST00000179450.8	+,-,-,-,+,-,+,-,-,-,-	open_sea	88367829	88368058	-5174	TRUE	FALSE
chr2	88386213	88386214	cg38653652_TC21	CG	Promoter	-848.5	Olfr1178	ENSMUSG00000056995.3	ENSMUST00000214040.2	+	open_sea	88367829	88368058	18156	TRUE	FALSE
chr2	88387081	88387082	cg38653654_TC21	CG	Promoter	19.5	Olfr1178	ENSMUSG00000056995.3	ENSMUST00000214040.2	+	open_sea	88367829	88368058	19024	TRUE	FALSE
chr2	88391468	88391469	cg38653666_BC21	CG	Promoter	219.5	Olfr1178	ENSMUSG00000056995.3	ENSMUST00000075640.1	+	open_sea	88367829	88368058	23411	TRUE	FALSE
chr2	88402352	88402353	cg38653719_BC21	CG	exon	-118.0	Olfr1179	ENSMUSG00000075127.2	ENSMUST00000099825.1	-	open_sea	88367829	88368058	34295	TRUE	FALSE
chr2	88403472	88403473	cg38653725_TC21	CG	Promoter	-540.5	Olfr1179	ENSMUSG00000075127.2	ENSMUST00000099825.1	-	open_sea	88367829	88368058	35415	TRUE	FALSE
chr2	88406380	88406381	cg38653736_TC11	CG	Promoter	72.5	Olfr1179	ENSMUSG00000075127.2	ENSMUST00000213157.1	-	open_sea	88367829	88368058	38323	TRUE	FALSE
chr2	88406437	88406438	cg38653737_TC11	CG	Promoter	15.5	Olfr1179	ENSMUSG00000075127.2	ENSMUST00000213157.1	-	open_sea	88367829	88368058	38380	TRUE	FALSE
chr2	88412244	88412245	cg38653761_BC11	CG	Promoter	444.5	Olfr1180	ENSMUSG00000081836.3	ENSMUST00000099824.4	-	open_sea	88367829	88368058	44187	TRUE	FALSE
chr2	88412306	88412307	cg38653762_TC21	CG	Promoter	382.5	Olfr1180	ENSMUSG00000081836.3	ENSMUST00000099824.4	-	open_sea	88367829	88368058	44249	TRUE	FALSE
chr2	88417777	88417778	cg38653780_TC21	CG	intron	2877.5	Olfr1180	ENSMUSG00000081836.3	ENSMUST00000216121.2	-	open_sea	88367829	88368058	49720	TRUE	FALSE
chr2	88426167	88426168	cg38653797_BC21	CG	Promoter	-144.5	Olfr1181	ENSMUSG00000075125.2	ENSMUST00000102619.2	-	open_sea	88367829	88368058	58110	TRUE	FALSE
chr2	88426689	88426690	cg38653798_TC21	CG	Promoter	-666.5	Olfr1181	ENSMUSG00000075125.2	ENSMUST00000102619.2	-	open_sea	88367829	88368058	58632	TRUE	FALSE
chr2	88445421	88445422	cg38653899_TC11	CG	3'-UTR	1004.0	Olfr1182	ENSMUSG00000090097.8	ENSMUST00000179450.8	-	open_sea	88367829	88368058	77364	TRUE	FALSE
chr2	88447691	88447692	cg38653903_TC21	CG	intron	1719.0	Olfr1182	ENSMUSG00000090097.8	ENSMUST00000126038.3	-	open_sea	88367829	88368058	79634	FALSE	TRUE
chr2	88449840	88449841	cg38653908_BC21	CG	Promoter	-719.5	Olfr1182	ENSMUSG00000090097.8	ENSMUST00000179450.8	-	open_sea	88367829	88368058	81783	TRUE	FALSE
chr2	88455295	88455296	cg38653927_TC21	CG	Promoter	428.5	Olfr1183	ENSMUSG00000049372.11	ENSMUST00000219871.1	+	open_sea	88367829	88368058	87238	TRUE	FALSE
chr2	88455353	88455354	cg38653928_BC21	CG	Promoter	486.5	Olfr1183	ENSMUSG00000049372.11	ENSMUST00000219871.1	+	open_sea	88367829	88368058	87296	TRUE	FALSE
chr2	88462282	88462283	cg38653953_BC21	CG	3'-UTR	3442.5	Olfr1183	ENSMUSG00000049372.11	ENSMUST00000219871.1	+	open_sea	88367829	88368058	94225	TRUE	FALSE
chr2	88483332	88483333	cg38654063_TC11	CG	Promoter	-265.5	Olfr1184	ENSMUSG00000051424.2	ENSMUST00000216675.1	+	open_sea	88367829	88368058	115275	FALSE	TRUE
chr2	88483332	88483333	cg38654063_TC12	CG	Promoter	-265.5	Olfr1184	ENSMUSG00000051424.2	ENSMUST00000216675.1	+	open_sea	88367829	88368058	115275	FALSE	TRUE
chr2	88483509	88483510	cg38654064_BC11	CG	Promoter	-88.5	Olfr1184	ENSMUSG00000051424.2	ENSMUST00000216675.1	+	open_sea	88367829	88368058	115452	TRUE	FALSE
chr2	88485229	88485230	cg38654066_BC11	CG	intron	1211.5	Olfr1184	ENSMUSG00000051424.2	ENSMUST00000216675.1	+	open_sea	88367829	88368058	117172	TRUE	FALSE
chr2	88485777	88485778	cg38654067_BC21	CG	Promoter	-956.5	Olfr1184	ENSMUSG00000051424.2	ENSMUST00000050038.1	+	open_sea	88367829	88368058	117720	TRUE	FALSE
chr2	88487095	88487096	cg38654070_TC21	CG	Promoter	361.5	Olfr1184	ENSMUSG00000051424.2	ENSMUST00000050038.1	+	open_sea	88367829	88368058	119038	FALSE	TRUE
chr2	88492432	88492433	cg38654086_BC11	CG	Promoter	-887.5	Olfr1185-ps1	ENSMUSG00000057735.6	ENSMUST00000075025.6	+	open_sea	88367829	88368058	124375	TRUE	FALSE
chr2	88493185	88493186	cg38654094_BC11	CG	Promoter	-134.5	Olfr1185-ps1	ENSMUSG00000057735.6	ENSMUST00000075025.6	+	open_sea	88617136	88617569	-123951	FALSE	TRUE
chr2	88493185	88493186	cg38654094_BC12	CG	Promoter	-134.5	Olfr1185-ps1	ENSMUSG00000057735.6	ENSMUST00000075025.6	+	open_sea	88617136	88617569	-123951	FALSE	TRUE
chr2	88493415	88493416	cg38654095_TC21	CG	Promoter	95.5	Olfr1185-ps1	ENSMUSG00000057735.6	ENSMUST00000075025.6	+	open_sea	88617136	88617569	-123721	TRUE	FALSE
chr2	88518837	88518838	cg38654226_BC21	CG	Promoter	282.5	Olfr1186	ENSMUSG00000082882.2	ENSMUST00000215912.1	+	open_sea	88617136	88617569	-98299	TRUE	FALSE
chr2	88518853	88518854	cg38654227_TC21	CG	Promoter	298.5	Olfr1186	ENSMUSG00000082882.2	ENSMUST00000215912.1	+	open_sea	88617136	88617569	-98283	TRUE	FALSE
chr2	88525190	88525191	cg38654247_TC21	CG	Promoter	-310.5	Olfr1186	ENSMUSG00000082882.2	ENSMUST00000121619.2	+	open_sea	88617136	88617569	-91946	TRUE	FALSE
chr2	88525597	88525598	cg38654248_TC21	CG	Promoter	96.5	Olfr1186	ENSMUSG00000082882.2	ENSMUST00000121619.2	+	open_sea	88617136	88617569	-91539	TRUE	FALSE
chr2	88556986	88556987	cg38654383_BC21	CG	DCRD	-91707.5,-83610.5,-34819.5,-2464.5,31485.5,63666.5,70252.5,95644.5	Olfr1192-ps1,Olfr1191-ps1,Olfr1189,Olfr1188,Olfr1186,Olfr1185-ps1,Olfr1184,Olfr1183	ENSMUSG00000111590.2,ENSMUSG00000081948.4,ENSMUSG00000068808.2,ENSMUSG00000068809.4,ENSMUSG00000082882.2,ENSMUSG00000057735.6,ENSMUSG00000051424.2,ENSMUSG00000049372.11	ENSMUST00000120518.3,ENSMUST00000120598.2,ENSMUST00000090700.1,ENSMUST00000090701.4,ENSMUST00000121619.2,ENSMUST00000075025.6,ENSMUST00000050038.1,ENSMUST00000102618.1	+,+,+,+,+,+,+,+	open_sea	88617136	88617569	-60150	TRUE	FALSE
chr2	88557165	88557166	cg38654386_TC21	CG	DCRD	-91528.5,-83431.5,-34640.5,-2285.5,31664.5,63845.5,70431.5,95823.5	Olfr1192-ps1,Olfr1191-ps1,Olfr1189,Olfr1188,Olfr1186,Olfr1185-ps1,Olfr1184,Olfr1183	ENSMUSG00000111590.2,ENSMUSG00000081948.4,ENSMUSG00000068808.2,ENSMUSG00000068809.4,ENSMUSG00000082882.2,ENSMUSG00000057735.6,ENSMUSG00000051424.2,ENSMUSG00000049372.11	ENSMUST00000120518.3,ENSMUST00000120598.2,ENSMUST00000090700.1,ENSMUST00000090701.4,ENSMUST00000121619.2,ENSMUST00000075025.6,ENSMUST00000050038.1,ENSMUST00000102618.1	+,+,+,+,+,+,+,+	open_sea	88617136	88617569	-59971	TRUE	FALSE
chr2	88558385	88558386	cg38654388_BC11	CG	Promoter	-1065.5	Olfr1188	ENSMUSG00000068809.4	ENSMUST00000090701.4	+	open_sea	88617136	88617569	-58751	TRUE	FALSE
chr2	88560300	88560301	cg38654393_TC21	CG	exon	-366.0	Olfr1188	ENSMUSG00000068809.4	ENSMUST00000090701.4	+	open_sea	88617136	88617569	-56836	TRUE	FALSE
chr2	88560357	88560358	cg38654394_BC21	CG	exon	-423.0	Olfr1188	ENSMUSG00000068809.4	ENSMUST00000090701.4	+	open_sea	88617136	88617569	-56779	TRUE	FALSE
chr2	88572024	88572025	cg38654424_TC11	CG	DCRD	-76669.5,-68572.5,-19781.5,12573.5,46523.5,78704.5,85290.5	Olfr1192-ps1,Olfr1191-ps1,Olfr1189,Olfr1188,Olfr1186,Olfr1185-ps1,Olfr1184	ENSMUSG00000111590.2,ENSMUSG00000081948.4,ENSMUSG00000068808.2,ENSMUSG00000068809.4,ENSMUSG00000082882.2,ENSMUSG00000057735.6,ENSMUSG00000051424.2	ENSMUST00000120518.3,ENSMUST00000120598.2,ENSMUST00000090700.1,ENSMUST00000090701.4,ENSMUST00000121619.2,ENSMUST00000075025.6,ENSMUST00000050038.1	+,+,+,+,+,+,+	open_sea	88617136	88617569	-45112	TRUE	FALSE
chr2	88585290	88585291	cg38654539_TC11	CG	Promoter	-1163.5	Olfr1189	ENSMUSG00000068808.2	ENSMUST00000213679.1	+	open_sea	88617136	88617569	-31846	TRUE	FALSE
chr2	88586977	88586978	cg38654541_BC11	CG	5'-UTR	-90.0	Olfr1189	ENSMUSG00000068808.2	ENSMUST00000213679.1	+	open_sea	88617136	88617569	-30159	TRUE	FALSE
chr2	88587561	88587562	cg38654544_TC21	CG	intron	2046.5	Olfr1189	ENSMUSG00000068808.2	ENSMUST00000213679.1	+	open_sea	88617136	88617569	-29575	FALSE	TRUE
chr2	88591652	88591653	cg38654558_TC21	CG	Promoter	-153.5	Olfr1189	ENSMUSG00000068808.2	ENSMUST00000090700.1	+	open_sea	88617136	88617569	-25484	TRUE	FALSE
chr2	88592162	88592163	cg38654559_BC21	CG	Promoter	356.5	Olfr1189	ENSMUSG00000068808.2	ENSMUST00000090700.1	+	open_sea	88617136	88617569	-24974	TRUE	FALSE
chr2	88605331	88605332	cg38654615_BC21	CG	DCRD	-70306.5,-43362.5,-35265.5,13525.5,45880.5,78398.5,79830.5,95995.5	Olfr1193,Olfr1192-ps1,Olfr1191-ps1,Olfr1189,Olfr1188,Olfr1195,Olfr1186,Olfr1196	ENSMUSG00000060827.2,ENSMUSG00000111590.2,ENSMUSG00000081948.4,ENSMUSG00000068808.2,ENSMUSG00000068809.4,ENSMUSG00000075121.2,ENSMUSG00000082882.2,ENSMUSG00000075120.4	ENSMUST00000213893.1,ENSMUST00000120518.3,ENSMUST00000120598.2,ENSMUST00000090700.1,ENSMUST00000090701.4,ENSMUST00000099818.1,ENSMUST00000121619.2,ENSMUST00000104892.1	+,+,+,+,+,-,+,-	open_sea	88617136	88617569	-11805	FALSE	TRUE
chr2	88623788	88623789	cg38654741_TC21	CG	DCRD	-51849.5,-24905.5,-16808.5,31982.5,59941.5,64337.5,77538.5,98287.5	Olfr1193,Olfr1192-ps1,Olfr1191-ps1,Olfr1189,Olfr1195,Olfr1188,Olfr1196,Olfr1186	ENSMUSG00000060827.2,ENSMUSG00000111590.2,ENSMUSG00000081948.4,ENSMUSG00000068808.2,ENSMUSG00000075121.2,ENSMUSG00000068809.4,ENSMUSG00000075120.4,ENSMUSG00000082882.2	ENSMUST00000213893.1,ENSMUST00000120518.3,ENSMUST00000120598.2,ENSMUST00000090700.1,ENSMUST00000099818.1,ENSMUST00000090701.4,ENSMUST00000104892.1,ENSMUST00000121619.2	+,+,+,+,-,+,-,+	open_sea	88617136	88617569	6220	TRUE	FALSE
chr2	88640794	88640795	cg38654799_TC11	CG	Promoter	197.5	Olfr1191-ps1	ENSMUSG00000081948.4	ENSMUST00000120598.2	+	open_sea	88617136	88617569	23226	TRUE	FALSE
chr2	88649936	88649937	cg38654829_TC21	CG	intron	1752.5	Olfr1192-ps1	ENSMUSG00000111590.2	ENSMUST00000120518.3	+	open_sea	88670200	88670471	-20264	TRUE	FALSE
chr2	88675891	88675892	cg38654909_TC21	CG	Promoter	253.5	Olfr1193	ENSMUSG00000060827.2	ENSMUST00000213893.1	+	open_sea	88670200	88670471	5421	TRUE	FALSE
chr2	88683371	88683372	cg38654936_TC21	CG	Promoter	358.5	Olfr1195	ENSMUSG00000075121.2	ENSMUST00000099818.1	-	open_sea	88670200	88670471	12901	TRUE	FALSE
chr2	88687922	88687923	cg38654955_TC21	CG	5'-UTR	12.5	Olfr1195	ENSMUSG00000075121.2	ENSMUST00000213545.1	-	open_sea	88670200	88670471	17452	TRUE	FALSE
chr2	88690328	88690329	cg38654964_BC21	CG	Promoter	-1141.5	Olfr1195	ENSMUSG00000075121.2	ENSMUST00000213545.1	-	open_sea	88670200	88670471	19858	TRUE	FALSE
chr2	88700362	88700363	cg38655005_TC21	CG	3'-UTR	1494.0	Olfr1196	ENSMUSG00000075120.4	ENSMUST00000216977.1	-	open_sea	88711061	88711572	-10699	TRUE	FALSE
chr2	88703940	88703941	cg38655019_TC11	CG	intron	2966.0	Olfr1196	ENSMUSG00000075120.4	ENSMUST00000216977.1	-	open_sea	88711061	88711572	-7121	FALSE	TRUE
chr2	88705044	88705045	cg38655022_BC21	CG	Promoter	-574.5	Olfr1196	ENSMUSG00000075120.4	ENSMUST00000216928.1	-	open_sea	88711061	88711572	-6017	TRUE	FALSE
chr2	88725470	88725471	cg38655076_BC11	CG	DCRD	-91702.5,-68913.5,-41740.5,-24143.5,4126.5,21415.5,31202.5,42842.5,49832.5,76776.5,84873.5	Olfr1202,Olfr1201,Olfr1195,Olfr1196,Olfr1197,Olfr1198,Olfr1199,Olfr1200,Olfr1193,Olfr1192-ps1,Olfr1191-ps1	ENSMUSG00000064084.2,ENSMUSG00000059023.2,ENSMUSG00000075121.2,ENSMUSG00000075120.4,ENSMUSG00000075119.2,ENSMUSG00000075117.3,ENSMUSG00000089892.3,ENSMUSG00000075115.3,ENSMUSG00000060827.2,ENSMUSG00000111590.2,ENSMUSG00000081948.4	ENSMUST00000072057.1,ENSMUST00000073458.1,ENSMUST00000099818.1,ENSMUST00000104892.1,ENSMUST00000099815.1,ENSMUST00000099814.1,ENSMUST00000099813.1,ENSMUST00000099811.1,ENSMUST00000213893.1,ENSMUST00000120518.3,ENSMUST00000120598.2	+,+,-,-,-,-,-,-,+,+,+	open_sea	88711061	88711572	13899	TRUE	FALSE
chr2	88729102	88729103	cg38655087_TC21	CG	Promoter	494.5	Olfr1197	ENSMUSG00000075119.2	ENSMUST00000099815.1	-	open_sea	88711061	88711572	17531	FALSE	TRUE
chr2	88730036	88730037	cg38655093_BC21	CG	Promoter	-439.5	Olfr1197	ENSMUSG00000075119.2	ENSMUST00000099815.1	-	open_sea	88711061	88711572	18465	FALSE	TRUE
chr2	88730248	88730249	cg38655096_TC21	CG	Promoter	-651.5	Olfr1197	ENSMUSG00000075119.2	ENSMUST00000099815.1	-	open_sea	88711061	88711572	18677	FALSE	TRUE
chr2	88731471	88731472	cg38655099_BC11	CG	intron	1837.0	Olfr1197	ENSMUSG00000075119.2	ENSMUST00000213118.1	-	open_sea	88711061	88711572	19900	TRUE	FALSE
chr2	88732948	88732949	cg38655102_BC21	CG	Promoter	-582.5	Olfr1197	ENSMUSG00000075119.2	ENSMUST00000213118.1	-	open_sea	88711061	88711572	21377	TRUE	FALSE
chr2	88746968	88746969	cg38655160_BC21	CG	Promoter	-82.5	Olfr1198	ENSMUSG00000075117.3	ENSMUST00000099814.1	-	open_sea	88711061	88711572	35397	TRUE	FALSE
chr2	88747285	88747286	cg38655162_BC21	CG	Promoter	-399.5	Olfr1198	ENSMUSG00000075117.3	ENSMUST00000099814.1	-	open_sea	88711061	88711572	35714	TRUE	FALSE
chr2	88751360	88751361	cg38655173_BC21	CG	Promoter	-14.5	Olfr1198	ENSMUSG00000075117.3	ENSMUST00000215179.2	-	open_sea	88711061	88711572	39789	FALSE	TRUE
chr2	88751371	88751372	cg38655174_TC21	CG	Promoter	-25.5	Olfr1198	ENSMUSG00000075117.3	ENSMUST00000215179.2	-	open_sea	88711061	88711572	39800	TRUE	FALSE
chr2	88753526	88753527	cg38655178_BC11	CG	DCRD	-98425.5,-77592.5,-69796.5,-63646.5,-52199.5,-40857.5,-23929.5,-6640.5,3146.5,14786.5,77888.5	Olfr1204,Olfr1205,Olfr1195,Olfr1202,Olfr1196,Olfr1201,Olfr1197,Olfr1198,Olfr1199,Olfr1200,Olfr1193	ENSMUSG00000061798.2,ENSMUSG00000057447.2,ENSMUSG00000075121.2,ENSMUSG00000064084.2,ENSMUSG00000075120.4,ENSMUSG00000059023.2,ENSMUSG00000075119.2,ENSMUSG00000075117.3,ENSMUSG00000089892.3,ENSMUSG00000075115.3,ENSMUSG00000060827.2	ENSMUST00000078631.1,ENSMUST00000076438.1,ENSMUST00000099818.1,ENSMUST00000072057.1,ENSMUST00000104892.1,ENSMUST00000073458.1,ENSMUST00000099815.1,ENSMUST00000099814.1,ENSMUST00000099813.1,ENSMUST00000099811.1,ENSMUST00000213893.1	+,+,-,+,-,+,-,-,-,-,+	open_sea	88711061	88711572	41955	TRUE	FALSE
chr2	88754685	88754686	cg38655181_TC11	CG	3'-UTR	-283.5	Olfr1199	ENSMUSG00000089892.3	ENSMUST00000131038.3	-	open_sea	88711061	88711572	43114	TRUE	FALSE
chr2	88755353	88755354	cg38655183_BC21	CG	3'-UTR	384.5	Olfr1199	ENSMUSG00000089892.3	ENSMUST00000131038.3	-	open_sea	88711061	88711572	43782	TRUE	FALSE
chr2	88755484	88755485	cg38655184_BC21	CG	3'-UTR	515.5	Olfr1199	ENSMUSG00000089892.3	ENSMUST00000131038.3	-	open_sea	88711061	88711572	43913	FALSE	TRUE
chr2	88759705	88759706	cg38655197_TC21	CG	Promoter	298.5	Olfr1199	ENSMUSG00000089892.3	ENSMUST00000131038.3	-	open_sea	88711061	88711572	48134	TRUE	FALSE
chr2	88760087	88760088	cg38655199_TC21	CG	Promoter	-83.5	Olfr1199	ENSMUSG00000089892.3	ENSMUST00000131038.3	-	open_sea	88711061	88711572	48516	TRUE	FALSE
chr2	88760583	88760584	cg38655200_TC11	CG	Promoter	-579.5	Olfr1199	ENSMUSG00000089892.3	ENSMUST00000131038.3	-	open_sea	88711061	88711572	49012	TRUE	FALSE
chr2	88768367	88768368	cg38655236_TC21	CG	Promoter	-54.5	Olfr1200	ENSMUSG00000075115.3	ENSMUST00000099811.1	-	open_sea	88711061	88711572	56796	TRUE	FALSE
chr2	88768377	88768378	cg38655237_BC21	CG	Promoter	-64.5	Olfr1200	ENSMUSG00000075115.3	ENSMUST00000099811.1	-	open_sea	88711061	88711572	56806	TRUE	FALSE
chr2	88770419	88770420	cg38655242_BC21	CG	Promoter	68.5	Olfr1200	ENSMUSG00000075115.3	ENSMUST00000217588.2	-	open_sea	88711061	88711572	58848	TRUE	FALSE
chr2	88787394	88787395	cg38655321_TC11	CG	DCRD	-98207.5,-86067.5,-77212.5,-64557.5,-57797.5,-43724.5,-40508.5,-30721.5,-29778.5,-19081.5,-6989.5	Olfr1195,Olfr1196,Olfr1206,Olfr1204,Olfr1197,Olfr1205,Olfr1198,Olfr1199,Olfr1202,Olfr1200,Olfr1201	ENSMUSG00000075121.2,ENSMUSG00000075120.4,ENSMUSG00000062757.2,ENSMUSG00000061798.2,ENSMUSG00000075119.2,ENSMUSG00000057447.2,ENSMUSG00000075117.3,ENSMUSG00000089892.3,ENSMUSG00000064084.2,ENSMUSG00000075115.3,ENSMUSG00000059023.2	ENSMUST00000213545.1,ENSMUST00000104892.1,ENSMUST00000077302.1,ENSMUST00000078631.1,ENSMUST00000099815.1,ENSMUST00000076438.1,ENSMUST00000099814.1,ENSMUST00000099813.1,ENSMUST00000072057.1,ENSMUST00000099811.1,ENSMUST00000073458.1	-,-,+,+,-,+,-,-,+,-,+	open_sea	88711061	88711572	75823	TRUE	FALSE
chr2	88792970	88792971	cg38655347_BC21	CG	Promoter	-1413.5	Olfr1201	ENSMUSG00000059023.2	ENSMUST00000073458.1	+	open_sea	88711061	88711572	81399	TRUE	FALSE
chr2	88793121	88793122	cg38655348_TC11	CG	Promoter	-1262.5	Olfr1201	ENSMUSG00000059023.2	ENSMUST00000073458.1	+	open_sea	88711061	88711572	81550	TRUE	FALSE
chr2	88794211	88794212	cg38655350_BC11	CG	Promoter	-172.5	Olfr1201	ENSMUSG00000059023.2	ENSMUST00000073458.1	+	open_sea	88711061	88711572	82640	TRUE	FALSE
chr2	88794346	88794347	cg38655351_TC11	CG	Promoter	-37.5	Olfr1201	ENSMUSG00000059023.2	ENSMUST00000073458.1	+	open_sea	88711061	88711572	82775	TRUE	FALSE
chr2	88796643	88796644	cg38655364_TC21	CG	3'-UTR	-577.5	Olfr1201	ENSMUSG00000059023.2	ENSMUST00000216213.1	+	open_sea	88711061	88711572	85072	TRUE	FALSE
chr2	88814692	88814693	cg38655434_TC21	CG	Promoter	-102.5	Olfr1202	ENSMUSG00000064084.2	ENSMUST00000217059.1	+	open_sea	88711061	88711572	103121	TRUE	FALSE
chr2	88815199	88815200	cg38655437_TC21	CG	Promoter	404.5	Olfr1202	ENSMUSG00000064084.2	ENSMUST00000217059.1	+	open_sea	88711061	88711572	103628	FALSE	TRUE
chr2	88816653	88816654	cg38655442_TC11	CG	Promoter	-519.5	Olfr1202	ENSMUSG00000064084.2	ENSMUST00000072057.1	+	open_sea	88711061	88711572	105082	FALSE	TRUE
chr2	88816653	88816654	cg38655442_TC12	CG	Promoter	-519.5	Olfr1202	ENSMUSG00000064084.2	ENSMUST00000072057.1	+	open_sea	88711061	88711572	105082	FALSE	TRUE
chr2	88818525	88818526	cg38655448_TC11	CG	3'-UTR	880.0	Olfr1202	ENSMUSG00000064084.2	ENSMUST00000214703.1	+	open_sea	88711061	88711572	106954	TRUE	FALSE
chr2	88828401	88828402	cg38655486_TC11	CG	Promoter	-1335.5	Olfr1205	ENSMUSG00000057447.2	ENSMUST00000215929.1	+	open_sea	88711061	88711572	116830	FALSE	TRUE
chr2	88829619	88829620	cg38655491_TC11	CG	Promoter	-1499.5	Olfr1205	ENSMUSG00000057447.2	ENSMUST00000076438.1	+	open_sea	88711061	88711572	118048	FALSE	TRUE
chr2	88829619	88829620	cg38655491_TC12	CG	Promoter	-1499.5	Olfr1205	ENSMUSG00000057447.2	ENSMUST00000076438.1	+	open_sea	88711061	88711572	118048	FALSE	TRUE
chr2	88829838	88829839	cg38655492_TC21	CG	Promoter	-1280.5	Olfr1205	ENSMUSG00000057447.2	ENSMUST00000076438.1	+	open_sea	88711061	88711572	118267	TRUE	FALSE
chr2	88830950	88830951	cg38655494_TC11	CG	Promoter	-168.5	Olfr1205	ENSMUSG00000057447.2	ENSMUST00000076438.1	+	open_sea	88711061	88711572	119379	TRUE	FALSE
chr2	88831081	88831082	cg38655495_BC11	CG	Promoter	-37.5	Olfr1205	ENSMUSG00000057447.2	ENSMUST00000076438.1	+	open_sea	88711061	88711572	119510	FALSE	TRUE
chr2	88831081	88831082	cg38655495_BC12	CG	Promoter	-37.5	Olfr1205	ENSMUSG00000057447.2	ENSMUST00000076438.1	+	open_sea	88711061	88711572	119510	FALSE	TRUE
chr2	88831962	88831963	cg38655503_TC21	CG	exon	-382.0	Olfr1205	ENSMUSG00000057447.2	ENSMUST00000076438.1	+	open_sea	88711061	88711572	120391	TRUE	FALSE
chr2	88836277	88836278	cg38655512_BC11	CG	3'-UTR	-1705.5	Olfr1205	ENSMUSG00000057447.2	ENSMUST00000215929.1	+	open_sea	88711061	88711572	124706	FALSE	TRUE
chr2	88837032	88837033	cg38655514_TC21	CG	3'-UTR	-2460.5	Olfr1205	ENSMUSG00000057447.2	ENSMUST00000215929.1	+	open_sea	88711061	88711572	125461	FALSE	TRUE
chr2	88848718	88848719	cg38655543_TC21	CG	Promoter	-573.5	Olfr1204	ENSMUSG00000061798.2	ENSMUST00000213283.1	+	open_sea	88711061	88711572	137147	TRUE	FALSE
chr2	88848994	88848995	cg38655544_TC21	CG	Promoter	-297.5	Olfr1204	ENSMUSG00000061798.2	ENSMUST00000213283.1	+	open_sea	88711061	88711572	137423	TRUE	FALSE
chr2	88852006	88852007	cg38655551_TC21	CG	Promoter	54.5	Olfr1204	ENSMUSG00000061798.2	ENSMUST00000078631.1	+	open_sea	88711061	88711572	140435	TRUE	FALSE
chr2	88852644	88852645	cg38655554_TC21	CG	exon	-228.0	Olfr1204	ENSMUSG00000061798.2	ENSMUST00000078631.1	+	open_sea	88711061	88711572	141073	TRUE	FALSE
chr2	88861887	88861888	cg38655581_BC21	CG	Promoter	-1343.5	Olfr1206	ENSMUSG00000062757.2	ENSMUST00000216950.1	+	open_sea	88711061	88711572	150316	TRUE	FALSE
chr2	88863166	88863167	cg38655586_BC21	CG	Promoter	-1440.5	Olfr1206	ENSMUSG00000062757.2	ENSMUST00000077302.1	+	open_sea	88711061	88711572	151595	TRUE	FALSE
chr2	88863392	88863393	cg38655588_TC11	CG	Promoter	-1214.5	Olfr1206	ENSMUSG00000062757.2	ENSMUST00000077302.1	+	open_sea	88711061	88711572	151821	TRUE	FALSE
chr2	88893451	88893452	cg38655682_BC11	CG	DCRD	-65016.5,4196.5,16939.5,28844.5,36861.5,41499.5,62332.5,76278.5,86799.5,94748.5,99067.5	Olfr1212,Olfr1208,Olfr1209,Olfr1206,Olfr1211,Olfr1204,Olfr1205,Olfr1202,Olfr1213,Olfr1214,Olfr1201	ENSMUSG00000048226.5,ENSMUSG00000075114.4,ENSMUSG00000075113.2,ENSMUSG00000062757.2,ENSMUSG00000075112.2,ENSMUSG00000061798.2,ENSMUSG00000057447.2,ENSMUSG00000064084.2,ENSMUSG00000075111.11,ENSMUSG00000075110.2,ENSMUSG00000059023.2	ENSMUST00000055895.2,ENSMUST00000099810.4,ENSMUST00000099809.1,ENSMUST00000077302.1,ENSMUST00000099808.1,ENSMUST00000078631.1,ENSMUST00000076438.1,ENSMUST00000072057.1,ENSMUST00000168169.9,ENSMUST00000099804.1,ENSMUST00000073458.1	+,-,-,+,-,+,+,+,-,-,+	open_sea	88711061	88711572	181880	TRUE	FALSE
chr2	88897811	88897812	cg38655697_BC11	CG	Promoter	-163.5	Olfr1208	ENSMUSG00000075114.4	ENSMUST00000099810.4	-	open_sea	88711061	88711572	186240	FALSE	TRUE
chr2	88898144	88898145	cg38655698_BC21	CG	Promoter	-496.5	Olfr1208	ENSMUSG00000075114.4	ENSMUST00000099810.4	-	open_sea	88711061	88711572	186573	TRUE	FALSE
chr2	88905658	88905659	cg38655715_BC21	CG	3'-UTR	-1543.0	Olfr1209	ENSMUSG00000075113.2	ENSMUST00000213136.1	-	open_sea	88711061	88711572	194087	TRUE	FALSE
chr2	88909465	88909466	cg38655726_BC21	CG	exon	-459.5	Olfr1209	ENSMUSG00000075113.2	ENSMUST00000099809.1	-	open_sea	88711061	88711572	197894	TRUE	FALSE
chr2	88909729	88909730	cg38655728_BC21	CG	exon	-195.5	Olfr1209	ENSMUSG00000075113.2	ENSMUST00000099809.1	-	open_sea	88711061	88711572	198158	TRUE	FALSE
chr2	88914812	88914813	cg38655741_TC11	CG	Promoter	344.5	Olfr1209	ENSMUSG00000075113.2	ENSMUST00000213136.1	-	open_sea	88711061	88711572	203241	TRUE	FALSE
chr2	88916498	88916499	cg38655753_BC11	CG	Promoter	-1341.5	Olfr1209	ENSMUSG00000075113.2	ENSMUST00000213136.1	-	open_sea	88711061	88711572	204927	TRUE	FALSE
chr2	88929793	88929794	cg38655798_TC21	CG	exon	-52.0	Olfr1211	ENSMUSG00000075112.2	ENSMUST00000099808.1	-	open_sea	88711061	88711572	218222	TRUE	FALSE
chr2	88929827	88929828	cg38655799_BC21	CG	Promoter	485.5	Olfr1211	ENSMUSG00000075112.2	ENSMUST00000099808.1	-	open_sea	88711061	88711572	218256	TRUE	FALSE
chr2	88936945	88936946	cg38655826_BC21	CG	intron	4452.0	Olfr1211	ENSMUSG00000075112.2	ENSMUST00000213412.1	-	open_sea	88711061	88711572	225374	TRUE	FALSE
chr2	88937607	88937608	cg38655829_BC11	CG	Promoter	497.5	Olfr1211	ENSMUSG00000075112.2	ENSMUST00000215205.1	-	open_sea	88711061	88711572	226036	TRUE	FALSE
chr2	88954068	88954069	cg38655882_TC11	CG	Promoter	99.5	Olfr1212	ENSMUSG00000048226.5	ENSMUST00000215781.1	+	open_sea	88711061	88711572	242497	TRUE	FALSE
chr2	88954380	88954381	cg38655885_TC21	CG	Promoter	411.5	Olfr1212	ENSMUSG00000048226.5	ENSMUST00000215781.1	+	open_sea	88711061	88711572	242809	TRUE	FALSE
chr2	88958223	88958224	cg38655893_BC11	CG	Promoter	-244.5	Olfr1212	ENSMUSG00000048226.5	ENSMUST00000055895.2	+	open_sea	88711061	88711572	246652	TRUE	FALSE
chr2	88958376	88958377	cg38655898_BC11	CG	Promoter	-91.5	Olfr1212	ENSMUSG00000048226.5	ENSMUST00000055895.2	+	open_sea	88711061	88711572	246805	TRUE	FALSE
chr2	88976533	88976534	cg38655971_BC21	CG	intron	365.5	Olfr1213	ENSMUSG00000075111.11	ENSMUST00000144908.2	-	open_sea	88711061	88711572	264962	TRUE	FALSE
chr2	88976998	88976999	cg38655975_BC21	CG	intron	830.5	Olfr1213	ENSMUSG00000075111.11	ENSMUST00000144908.2	-	open_sea	88711061	88711572	265427	TRUE	FALSE
chr2	88978918	88978919	cg38655984_TC11	CG	intron	2750.5	Olfr1213	ENSMUSG00000075111.11	ENSMUST00000144908.2	-	open_sea	88711061	88711572	267347	TRUE	FALSE
chr2	88979045	88979046	cg38655985_TC21	CG	intron	2877.5	Olfr1213	ENSMUSG00000075111.11	ENSMUST00000144908.2	-	open_sea	88711061	88711572	267474	TRUE	FALSE
chr2	88981071	88981072	cg38655991_BC21	CG	Promoter	-820.5	Olfr1213	ENSMUSG00000075111.11	ENSMUST00000168169.9	-	open_sea	88711061	88711572	269500	TRUE	FALSE
chr2	88987505	88987506	cg38656023_TC11	CG	exon	-227.0	Olfr1214	ENSMUSG00000075110.2	ENSMUST00000099804.1	-	open_sea	88711061	88711572	275934	TRUE	FALSE
chr2	88987838	88987839	cg38656025_TC21	CG	Promoter	361.5	Olfr1214	ENSMUSG00000075110.2	ENSMUST00000099804.1	-	open_sea	88711061	88711572	276267	TRUE	FALSE
chr2	88988828	88988829	cg38656027_TC21	CG	Promoter	-628.5	Olfr1214	ENSMUSG00000075110.2	ENSMUST00000099804.1	-	open_sea	89264704	89265218	-275876	TRUE	FALSE
chr2	88993316	88993317	cg38656037_TC11	CG	Promoter	-663.5	Olfr1214	ENSMUSG00000075110.2	ENSMUST00000216026.1	-	open_sea	89264704	89265218	-271388	FALSE	TRUE
chr2	88993316	88993317	cg38656037_TC12	CG	Promoter	-663.5	Olfr1214	ENSMUSG00000075110.2	ENSMUST00000216026.1	-	open_sea	89264704	89265218	-271388	FALSE	TRUE
chr2	89001216	89001217	cg38656068_TC21	CG	3'-UTR	531.0	Olfr1215	ENSMUSG00000100016.3	ENSMUST00000216271.2	-	open_sea	89264704	89265218	-263488	TRUE	FALSE
chr2	89001924	89001925	cg38656072_TC21	CG	Promoter	365.5	Olfr1215	ENSMUSG00000100016.3	ENSMUST00000188399.2	-	open_sea	89264704	89265218	-262780	TRUE	FALSE
chr2	89006155	89006156	cg38656083_TC11	CG	intron	2658.5	Olfr1215	ENSMUSG00000100016.3	ENSMUST00000216271.2	-	open_sea	89264704	89265218	-258549	TRUE	FALSE
chr2	89006859	89006860	cg38656087_BC11	CG	Promoter	113.5	Olfr1215	ENSMUSG00000100016.3	ENSMUST00000216271.2	-	open_sea	89264704	89265218	-257845	TRUE	FALSE
chr2	89007086	89007087	cg38656088_TC11	CG	Promoter	-113.5	Olfr1215	ENSMUSG00000100016.3	ENSMUST00000216271.2	-	open_sea	89264704	89265218	-257618	TRUE	FALSE
chr2	89012796	89012797	cg38656103_BC11	CG	3'-UTR	385.0	Olfr1216	ENSMUSG00000075107.3	ENSMUST00000216000.1	-	open_sea	89264704	89265218	-251908	TRUE	FALSE
chr2	89014171	89014172	cg38656114_TC11	CG	Promoter	-109.5	Olfr1216	ENSMUSG00000075107.3	ENSMUST00000099800.1	-	open_sea	89264704	89265218	-250533	TRUE	FALSE
chr2	89014874	89014875	cg38656117_TC11	CG	Promoter	-812.5	Olfr1216	ENSMUSG00000075107.3	ENSMUST00000099800.1	-	open_sea	89264704	89265218	-249830	TRUE	FALSE
chr2	89016247	89016248	cg38656122_TC11	CG	intron	1230.5	Olfr1216	ENSMUSG00000075107.3	ENSMUST00000217000.1	-	open_sea	89264704	89265218	-248457	TRUE	FALSE
chr2	89018429	89018430	cg38656129_TC21	CG	Promoter	-105.5	Olfr1216	ENSMUSG00000075107.3	ENSMUST00000216000.1	-	open_sea	89264704	89265218	-246275	TRUE	FALSE
chr2	89018934	89018935	cg38656130_TC11	CG	Promoter	-610.5	Olfr1216	ENSMUSG00000075107.3	ENSMUST00000216000.1	-	open_sea	89264704	89265218	-245770	TRUE	FALSE
chr2	89024428	89024429	cg38656155_TC21	CG	Promoter	-329.5	Olfr1217	ENSMUSG00000101391.3	ENSMUST00000099799.4	-	open_sea	89264704	89265218	-240276	TRUE	FALSE
chr2	89024533	89024534	cg38656156_BC11	CG	Promoter	-434.5	Olfr1217	ENSMUSG00000101391.3	ENSMUST00000099799.4	-	open_sea	89264704	89265218	-240171	TRUE	FALSE
chr2	89026307	89026308	cg38656164_BC11	CG	intron	-393.0	Olfr1217	ENSMUSG00000101391.3	ENSMUST00000214022.2	-	open_sea	89264704	89265218	-238397	TRUE	FALSE
chr2	89029599	89029600	cg38656173_TC21	CG	Promoter	351.5	Olfr1217	ENSMUSG00000101391.3	ENSMUST00000216592.1	-	open_sea	89264704	89265218	-235105	TRUE	FALSE
chr2	89031100	89031101	cg38656179_BC21	CG	Promoter	-1149.5	Olfr1217	ENSMUSG00000101391.3	ENSMUST00000216592.1	-	open_sea	89264704	89265218	-233604	TRUE	FALSE
chr2	89032559	89032560	cg38656185_TC21	CG	Promoter	-494.5	Olfr1217	ENSMUSG00000101391.3	ENSMUST00000214022.2	-	open_sea	89264704	89265218	-232145	FALSE	TRUE
chr2	89055235	89055236	cg38656286_TC21	CG	Promoter	188.5	Olfr1218	ENSMUSG00000075105.3	ENSMUST00000099798.1	-	open_sea	89264704	89265218	-209469	TRUE	FALSE
chr2	89055612	89055613	cg38656287_TC11	CG	Promoter	-188.5	Olfr1218	ENSMUSG00000075105.3	ENSMUST00000099798.1	-	open_sea	89264704	89265218	-209092	FALSE	TRUE
chr2	89055612	89055613	cg38656287_TC12	CG	Promoter	-188.5	Olfr1218	ENSMUSG00000075105.3	ENSMUST00000099798.1	-	open_sea	89264704	89265218	-209092	FALSE	TRUE
chr2	89057314	89057315	cg38656292_BC21	CG	Promoter	49.5	Olfr1218	ENSMUSG00000075105.3	ENSMUST00000213609.2	-	open_sea	89264704	89265218	-207390	TRUE	FALSE
chr2	89057804	89057805	cg38656293_BC11	CG	Promoter	-440.5	Olfr1218	ENSMUSG00000075105.3	ENSMUST00000213609.2	-	open_sea	89264704	89265218	-206900	TRUE	FALSE
chr2	89059766	89059767	cg38656298_BC21	CG	intron	3025.0	Olfr1218	ENSMUSG00000075105.3	ENSMUST00000215054.1	-	open_sea	89264704	89265218	-204938	TRUE	FALSE
chr2	89060403	89060404	cg38656301_TC11	CG	intron	3662.0	Olfr1218	ENSMUSG00000075105.3	ENSMUST00000215054.1	-	open_sea	89264704	89265218	-204301	TRUE	FALSE
chr2	89063363	89063364	cg38656311_BC21	CG	DCRD	-83112.5,-75163.5,-61073.5,-49301.5,-39264.5,-7939.5,11725.5,34599.5,49146.5,62365.5,88196.5,93809.5	Olfr1213,Olfr1214,Olfr1215,Olfr1216,Olfr1217,Olfr1218,Olfr1219,Olfr1220,Olfr1221,Olfr1222,Olfr1223,Olfr1224-ps1	ENSMUSG00000075111.11,ENSMUSG00000075110.2,ENSMUSG00000100016.3,ENSMUSG00000075107.3,ENSMUSG00000101391.3,ENSMUSG00000075105.3,ENSMUSG00000075104.3,ENSMUSG00000101480.3,ENSMUSG00000075102.2,ENSMUSG00000075101.4,ENSMUSG00000075100.4,ENSMUSG00000075099.2	ENSMUST00000168169.9,ENSMUST00000099804.1,ENSMUST00000188399.2,ENSMUST00000099800.1,ENSMUST00000099799.4,ENSMUST00000099798.1,ENSMUST00000099797.1,ENSMUST00000099789.4,ENSMUST00000099795.1,ENSMUST00000099794.1,ENSMUST00000217342.1,ENSMUST00000099792.1	-,-,-,-,-,-,-,-,-,-,-,-	open_sea	89264704	89265218	-201341	FALSE	TRUE
chr2	89080328	89080329	cg38656385_TC21	CG	Promoter	-691.5	Olfr1219	ENSMUSG00000075104.3	ENSMUST00000213724.1	-	open_sea	89264704	89265218	-184376	FALSE	TRUE
chr2	89080474	89080475	cg38656386_BC21	CG	Promoter	-837.5	Olfr1219	ENSMUSG00000075104.3	ENSMUST00000213724.1	-	open_sea	89264704	89265218	-184230	FALSE	TRUE
chr2	89084136	89084137	cg38656391_TC21	CG	Promoter	-649.5	Olfr1219	ENSMUSG00000075104.3	ENSMUST00000217421.1	-	open_sea	89264704	89265218	-180568	TRUE	FALSE
chr2	89084614	89084615	cg38656396_TC21	CG	Promoter	-1127.5	Olfr1219	ENSMUSG00000075104.3	ENSMUST00000217421.1	-	open_sea	89264704	89265218	-180090	TRUE	FALSE
chr2	89088528	89088529	cg38656418_BC21	CG	DCRD	-95875.5,-86238.5,-74466.5,-64429.5,-33104.5,-13439.5,9434.5,23981.5,37200.5,63031.5,68644.5,82716.5	Olfr1214,Olfr1215,Olfr1216,Olfr1217,Olfr1218,Olfr1219,Olfr1220,Olfr1221,Olfr1222,Olfr1223,Olfr1224-ps1,Olfr1225	ENSMUSG00000075110.2,ENSMUSG00000100016.3,ENSMUSG00000075107.3,ENSMUSG00000101391.3,ENSMUSG00000075105.3,ENSMUSG00000075104.3,ENSMUSG00000101480.3,ENSMUSG00000075102.2,ENSMUSG00000075101.4,ENSMUSG00000075100.4,ENSMUSG00000075099.2,ENSMUSG00000101918.2	ENSMUST00000216026.1,ENSMUST00000188399.2,ENSMUST00000099800.1,ENSMUST00000099799.4,ENSMUST00000099798.1,ENSMUST00000099797.1,ENSMUST00000099789.4,ENSMUST00000099795.1,ENSMUST00000099794.1,ENSMUST00000217342.1,ENSMUST00000099792.1,ENSMUST00000188861.2	-,-,-,-,-,-,-,-,-,-,-,-	open_sea	89264704	89265218	-176176	TRUE	FALSE
chr2	89097813	89097814	cg38656454_BC11	CG	Promoter	149.5	Olfr1220	ENSMUSG00000101480.3	ENSMUST00000099789.4	-	open_sea	89264704	89265218	-166891	TRUE	FALSE
chr2	89098183	89098184	cg38656455_TC21	CG	Promoter	-220.5	Olfr1220	ENSMUSG00000101480.3	ENSMUST00000099789.4	-	open_sea	89264704	89265218	-166521	TRUE	FALSE
chr2	89098834	89098835	cg38656457_BC11	CG	Promoter	-871.5	Olfr1220	ENSMUSG00000101480.3	ENSMUST00000099789.4	-	open_sea	89264704	89265218	-165870	FALSE	TRUE
chr2	89106727	89106728	cg38656529_TC21	CG	Promoter	86.5	Olfr1220	ENSMUSG00000101480.3	ENSMUST00000099806.2	-	open_sea	89264704	89265218	-157977	TRUE	FALSE
chr2	89106939	89106940	cg38656532_TC21	CG	Promoter	-125.5	Olfr1220	ENSMUSG00000101480.3	ENSMUST00000099806.2	-	open_sea	89264704	89265218	-157765	TRUE	FALSE
chr2	89112186	89112187	cg38656554_BC21	CG	Promoter	323.5	Olfr1221	ENSMUSG00000075102.2	ENSMUST00000099795.1	-	open_sea	89264704	89265218	-152518	TRUE	FALSE
chr2	89112266	89112267	cg38656555_BC11	CG	Promoter	243.5	Olfr1221	ENSMUSG00000075102.2	ENSMUST00000099795.1	-	open_sea	89264704	89265218	-152438	TRUE	FALSE
chr2	89113474	89113475	cg38656560_TC11	CG	Promoter	-964.5	Olfr1221	ENSMUSG00000075102.2	ENSMUST00000099795.1	-	open_sea	89264704	89265218	-151230	TRUE	FALSE
chr2	89113764	89113765	cg38656561_TC21	CG	Promoter	-1254.5	Olfr1221	ENSMUSG00000075102.2	ENSMUST00000099795.1	-	open_sea	89264704	89265218	-150940	TRUE	FALSE
chr2	89117381	89117382	cg38656578_TC11	CG	Promoter	-98.5	Olfr1221	ENSMUSG00000075102.2	ENSMUST00000217635.1	-	open_sea	89264704	89265218	-147323	TRUE	FALSE
chr2	89117440	89117441	cg38656579_TC21	CG	Promoter	-157.5	Olfr1221	ENSMUSG00000075102.2	ENSMUST00000217635.1	-	open_sea	89264704	89265218	-147264	FALSE	TRUE
chr2	89125034	89125035	cg38656601_TC21	CG	exon	-227.0	Olfr1222	ENSMUSG00000075101.4	ENSMUST00000099794.1	-	open_sea	89264704	89265218	-139670	TRUE	FALSE
chr2	89125299	89125300	cg38656603_BC11	CG	Promoter	429.5	Olfr1222	ENSMUSG00000075101.4	ENSMUST00000099794.1	-	open_sea	89264704	89265218	-139405	TRUE	FALSE
chr2	89133036	89133037	cg38656622_BC21	CG	Promoter	15.5	Olfr1222	ENSMUSG00000075101.4	ENSMUST00000214027.1	-	open_sea	89264704	89265218	-131668	TRUE	FALSE
chr2	89133059	89133060	cg38656623_TC21	CG	Promoter	-7.5	Olfr1222	ENSMUSG00000075101.4	ENSMUST00000214027.1	-	open_sea	89264704	89265218	-131645	TRUE	FALSE
chr2	89135625	89135626	cg38656630_TC21	CG	DCRD	-80201.5,-60536.5,-37662.5,-23115.5,-9896.5,15934.5,21547.5,35619.5,58406.5	Olfr1218,Olfr1219,Olfr1220,Olfr1221,Olfr1222,Olfr1223,Olfr1224-ps1,Olfr1225,Olfr1226	ENSMUSG00000075105.3,ENSMUSG00000075104.3,ENSMUSG00000101480.3,ENSMUSG00000075102.2,ENSMUSG00000075101.4,ENSMUSG00000075100.4,ENSMUSG00000075099.2,ENSMUSG00000101918.2,ENSMUSG00000075097.3	ENSMUST00000099798.1,ENSMUST00000099797.1,ENSMUST00000099789.4,ENSMUST00000099795.1,ENSMUST00000099794.1,ENSMUST00000217342.1,ENSMUST00000099792.1,ENSMUST00000188861.2,ENSMUST00000099790.1	-,-,-,-,-,-,-,-,-	open_sea	89264704	89265218	-129079	TRUE	FALSE
chr2	89145185	89145186	cg38656662_TC11	CG	5'-UTR	-67.5	Olfr1223	ENSMUSG00000075100.4	ENSMUST00000217342.1	-	open_sea	89264704	89265218	-119519	TRUE	FALSE
chr2	89145262	89145263	cg38656663_TC11	CG	5'-UTR	9.5	Olfr1223	ENSMUSG00000075100.4	ENSMUST00000217342.1	-	open_sea	89264704	89265218	-119442	TRUE	FALSE
chr2	89151345	89151346	cg38656682_TC11	CG	Promoter	214.5	Olfr1223	ENSMUSG00000075100.4	ENSMUST00000217342.1	-	open_sea	89264704	89265218	-113359	TRUE	FALSE
chr2	89151517	89151518	cg38656683_TC21	CG	Promoter	42.5	Olfr1223	ENSMUSG00000075100.4	ENSMUST00000217342.1	-	open_sea	89264704	89265218	-113187	TRUE	FALSE
chr2	89156104	89156105	cg38656692_TC21	CG	3'-UTR	253.0	Olfr1224-ps1	ENSMUSG00000075099.2	ENSMUST00000216976.1	-	open_sea	89264704	89265218	-108600	TRUE	FALSE
chr2	89156950	89156951	cg38656699_TC11	CG	Promoter	222.5	Olfr1224-ps1	ENSMUSG00000075099.2	ENSMUST00000099792.1	-	open_sea	89264704	89265218	-107754	TRUE	FALSE
chr2	89160315	89160316	cg38656706_TC21	CG	Promoter	91.5	Olfr1224-ps1	ENSMUSG00000075099.2	ENSMUST00000216833.1	-	open_sea	89264704	89265218	-104389	TRUE	FALSE
chr2	89161362	89161363	cg38656710_BC21	CG	Promoter	-955.5	Olfr1224-ps1	ENSMUSG00000075099.2	ENSMUST00000216833.1	-	open_sea	89264704	89265218	-103342	TRUE	FALSE
chr2	89163906	89163907	cg38656722_TC21	CG	Promoter	184.5	Olfr1224-ps1	ENSMUSG00000075099.2	ENSMUST00000099793.2	-	open_sea	89264704	89265218	-100798	TRUE	FALSE
chr2	89163946	89163947	cg38656723_TC21	CG	Promoter	144.5	Olfr1224-ps1	ENSMUSG00000075099.2	ENSMUST00000099793.2	-	open_sea	89264704	89265218	-100758	TRUE	FALSE
chr2	89170106	89170107	cg38656768_BC21	CG	3'-UTR	774.0	Olfr1225	ENSMUSG00000101918.2	ENSMUST00000217054.1	-	open_sea	89264704	89265218	-94598	TRUE	FALSE
chr2	89170848	89170849	cg38656771_TC11	CG	Promoter	396.5	Olfr1225	ENSMUSG00000101918.2	ENSMUST00000188861.2	-	open_sea	89264704	89265218	-93856	TRUE	FALSE
chr2	89171699	89171700	cg38656772_TC21	CG	Promoter	-454.5	Olfr1225	ENSMUSG00000101918.2	ENSMUST00000188861.2	-	open_sea	89264704	89265218	-93005	TRUE	FALSE
chr2	89173285	89173286	cg38656776_BC11	CG	5'-UTR	803.0	Olfr1225	ENSMUSG00000101918.2	ENSMUST00000217054.1	-	open_sea	89264704	89265218	-91419	FALSE	TRUE
chr2	89174498	89174499	cg38656778_BC21	CG	Promoter	143.5	Olfr1225	ENSMUSG00000101918.2	ENSMUST00000217054.1	-	open_sea	89264704	89265218	-90206	TRUE	FALSE
chr2	89175375	89175376	cg38656782_BC21	CG	Promoter	-733.5	Olfr1225	ENSMUSG00000101918.2	ENSMUST00000217054.1	-	open_sea	89264704	89265218	-89329	TRUE	FALSE
chr2	89179062	89179063	cg38656797_BC21	CG	DCRD	-99425.5,-81099.5,-66552.5,-53333.5,-27502.5,-21889.5,-7817.5,14969.5,70712.5	Olfr1219,Olfr1220,Olfr1221,Olfr1222,Olfr1223,Olfr1224-ps1,Olfr1225,Olfr1226,Olfr1228	ENSMUSG00000075104.3,ENSMUSG00000101480.3,ENSMUSG00000075102.2,ENSMUSG00000075101.4,ENSMUSG00000075100.4,ENSMUSG00000075099.2,ENSMUSG00000101918.2,ENSMUSG00000075097.3,ENSMUSG00000099486.3	ENSMUST00000213724.1,ENSMUST00000099789.4,ENSMUST00000099795.1,ENSMUST00000099794.1,ENSMUST00000217342.1,ENSMUST00000099792.1,ENSMUST00000188861.2,ENSMUST00000099790.1,ENSMUST00000190757.2	-,-,-,-,-,-,-,-,-	open_sea	89264704	89265218	-85642	TRUE	FALSE
chr2	89182342	89182343	cg38656812_TC11	CG	DCRD	-98855.5,-84379.5,-69832.5,-56613.5,-30782.5,-25169.5,-11097.5,11689.5,67432.5	Olfr1219,Olfr1220,Olfr1221,Olfr1222,Olfr1223,Olfr1224-ps1,Olfr1225,Olfr1226,Olfr1228	ENSMUSG00000075104.3,ENSMUSG00000101480.3,ENSMUSG00000075102.2,ENSMUSG00000075101.4,ENSMUSG00000075100.4,ENSMUSG00000075099.2,ENSMUSG00000101918.2,ENSMUSG00000075097.3,ENSMUSG00000099486.3	ENSMUST00000217421.1,ENSMUST00000099789.4,ENSMUST00000099795.1,ENSMUST00000099794.1,ENSMUST00000217342.1,ENSMUST00000099792.1,ENSMUST00000188861.2,ENSMUST00000099790.1,ENSMUST00000190757.2	-,-,-,-,-,-,-,-,-	open_sea	89264704	89265218	-82362	TRUE	FALSE
chr2	89194400	89194401	cg38656862_TC21	CG	Promoter	-368.5	Olfr1226	ENSMUSG00000075097.3	ENSMUST00000099790.1	-	open_sea	89264704	89265218	-70304	TRUE	FALSE
chr2	89194618	89194619	cg38656863_BC11	CG	Promoter	-586.5	Olfr1226	ENSMUSG00000075097.3	ENSMUST00000099790.1	-	open_sea	89264704	89265218	-70086	FALSE	TRUE
chr2	89194618	89194619	cg38656863_BC12	CG	Promoter	-586.5	Olfr1226	ENSMUSG00000075097.3	ENSMUST00000099790.1	-	open_sea	89264704	89265218	-70086	FALSE	TRUE
chr2	89196000	89196001	cg38656868_TC11	CG	5'-UTR	-563.5	Olfr1226	ENSMUSG00000075097.3	ENSMUST00000220416.1	-	open_sea	89264704	89265218	-68704	TRUE	FALSE
chr2	89199375	89199376	cg38656885_BC21	CG	intron	3299.0	Olfr1226	ENSMUSG00000075097.3	ENSMUST00000217601.1	-	open_sea	89264704	89265218	-65329	TRUE	FALSE
chr2	89199496	89199497	cg38656889_BC11	CG	Promoter	471.5	Olfr1226	ENSMUSG00000075097.3	ENSMUST00000214709.1	-	open_sea	89264704	89265218	-65208	TRUE	FALSE
chr2	89199989	89199990	cg38656891_BC21	CG	Promoter	-21.5	Olfr1226	ENSMUSG00000075097.3	ENSMUST00000214709.1	-	open_sea	89264704	89265218	-64715	TRUE	FALSE
chr2	89250118	89250119	cg38656958_TC21	CG	Promoter	-343.5	Olfr1228	ENSMUSG00000099486.3	ENSMUST00000190757.2	-	open_sea	89264704	89265218	-14586	FALSE	TRUE
chr2	89250346	89250347	cg38656959_BC21	CG	Promoter	-571.5	Olfr1228	ENSMUSG00000099486.3	ENSMUST00000190757.2	-	open_sea	89264704	89265218	-14358	TRUE	FALSE
chr2	89253300	89253301	cg38656969_TC21	CG	DCRD	-96127.5,-82055.5,-59268.5,-3525.5,29856.5,43967.5,50289.5,72877.5,87047.5	Olfr1224-ps1,Olfr1225,Olfr1226,Olfr1228,Olfr1229,Olfr1230,Olfr1231,Olfr1232,Olfr1233	ENSMUSG00000075099.2,ENSMUSG00000101918.2,ENSMUSG00000075097.3,ENSMUSG00000099486.3,ENSMUSG00000075095.5,ENSMUSG00000075094.1,ENSMUSG00000075093.3,ENSMUSG00000075092.2,ENSMUSG00000075091.5	ENSMUST00000099792.1,ENSMUST00000188861.2,ENSMUST00000099790.1,ENSMUST00000190757.2,ENSMUST00000099788.2,ENSMUST00000099787.1,ENSMUST00000099786.1,ENSMUST00000099785.1,ENSMUST00000099784.4	-,-,-,-,-,-,-,-,-	open_sea	89264704	89265218	-11404	TRUE	FALSE
chr2	89253366	89253367	cg38656970_BC21	CG	DCRD	-96193.5,-82121.5,-59334.5,-3591.5,29790.5,43901.5,50223.5,72811.5,86981.5	Olfr1224-ps1,Olfr1225,Olfr1226,Olfr1228,Olfr1229,Olfr1230,Olfr1231,Olfr1232,Olfr1233	ENSMUSG00000075099.2,ENSMUSG00000101918.2,ENSMUSG00000075097.3,ENSMUSG00000099486.3,ENSMUSG00000075095.5,ENSMUSG00000075094.1,ENSMUSG00000075093.3,ENSMUSG00000075092.2,ENSMUSG00000075091.5	ENSMUST00000099792.1,ENSMUST00000188861.2,ENSMUST00000099790.1,ENSMUST00000190757.2,ENSMUST00000099788.2,ENSMUST00000099787.1,ENSMUST00000099786.1,ENSMUST00000099785.1,ENSMUST00000099784.4	-,-,-,-,-,-,-,-,-	open_sea	89264704	89265218	-11338	FALSE	TRUE
chr2	89255012	89255013	cg38656971_TC21	CG	DCRD	-97839.5,-83767.5,-60980.5,-5237.5,28144.5,42255.5,48577.5,71165.5,85335.5	Olfr1224-ps1,Olfr1225,Olfr1226,Olfr1228,Olfr1229,Olfr1230,Olfr1231,Olfr1232,Olfr1233	ENSMUSG00000075099.2,ENSMUSG00000101918.2,ENSMUSG00000075097.3,ENSMUSG00000099486.3,ENSMUSG00000075095.5,ENSMUSG00000075094.1,ENSMUSG00000075093.3,ENSMUSG00000075092.2,ENSMUSG00000075091.5	ENSMUST00000099792.1,ENSMUST00000188861.2,ENSMUST00000099790.1,ENSMUST00000190757.2,ENSMUST00000099788.2,ENSMUST00000099787.1,ENSMUST00000099786.1,ENSMUST00000099785.1,ENSMUST00000099784.4	-,-,-,-,-,-,-,-,-	open_sea	89264704	89265218	-9692	TRUE	FALSE
chr2	89282436	89282437	cg38657085_TC11	CG	exon	-211.5	Olfr1229	ENSMUSG00000075095.5	ENSMUST00000099788.2	-	open_sea	89264704	89265218	17219	TRUE	FALSE
chr2	89282968	89282969	cg38657087_BC11	CG	Promoter	188.5	Olfr1229	ENSMUSG00000075095.5	ENSMUST00000099788.2	-	open_sea	89264704	89265218	17751	TRUE	FALSE
chr2	89287202	89287203	cg38657099_TC21	CG	intron	2957.5	Olfr1229	ENSMUSG00000075095.5	ENSMUST00000213883.1	-	open_sea	89264704	89265218	21985	TRUE	FALSE
chr2	89288210	89288211	cg38657102_TC21	CG	Promoter	-256.5	Olfr1229	ENSMUSG00000075095.5	ENSMUST00000214593.2	-	open_sea	89264704	89265218	22993	TRUE	FALSE
chr2	89288252	89288253	cg38657103_TC11	CG	Promoter	-298.5	Olfr1229	ENSMUSG00000075095.5	ENSMUST00000214593.2	-	open_sea	89264704	89265218	23035	TRUE	FALSE
chr2	89297115	89297116	cg38657146_TC21	CG	Promoter	152.5	Olfr1230	ENSMUSG00000075094.1	ENSMUST00000099787.1	-	open_sea	89264704	89265218	31898	TRUE	FALSE
chr2	89297563	89297564	cg38657147_BC21	CG	Promoter	-295.5	Olfr1230	ENSMUSG00000075094.1	ENSMUST00000099787.1	-	open_sea	89264704	89265218	32346	TRUE	FALSE
chr2	89303222	89303223	cg38657175_TC21	CG	Promoter	367.5	Olfr1231	ENSMUSG00000075093.3	ENSMUST00000099786.1	-	open_sea	89264704	89265218	38005	TRUE	FALSE
chr2	89303522	89303523	cg38657177_BC21	CG	Promoter	67.5	Olfr1231	ENSMUSG00000075093.3	ENSMUST00000099786.1	-	open_sea	89264704	89265218	38305	TRUE	FALSE
chr2	89307061	89307062	cg38657182_TC21	CG	Promoter	12.5	Olfr1231	ENSMUSG00000075093.3	ENSMUST00000216144.2	-	open_sea	89264704	89265218	41844	TRUE	FALSE
chr2	89307146	89307147	cg38657183_BC21	CG	Promoter	-72.5	Olfr1231	ENSMUSG00000075093.3	ENSMUST00000216144.2	-	open_sea	89264704	89265218	41929	TRUE	FALSE
chr2	89325752	89325753	cg38657264_BC21	CG	Promoter	425.5	Olfr1232	ENSMUSG00000075092.2	ENSMUST00000099785.1	-	open_sea	89264704	89265218	60535	TRUE	FALSE
chr2	89326494	89326495	cg38657267_TC11	CG	Promoter	-316.5	Olfr1232	ENSMUSG00000075092.2	ENSMUST00000099785.1	-	open_sea	89264704	89265218	61277	TRUE	FALSE
chr2	89328867	89328868	cg38657275_TC21	CG	intron	1535.5	Olfr1232	ENSMUSG00000075092.2	ENSMUST00000215679.1	-	open_sea	89264704	89265218	63650	TRUE	FALSE
chr2	89329537	89329538	cg38657276_TC21	CG	Promoter	112.5	Olfr1232	ENSMUSG00000075092.2	ENSMUST00000213860.1	-	open_sea	89264704	89265218	64320	TRUE	FALSE
chr2	89340179	89340180	cg38657317_BC11	CG	Promoter	168.5	Olfr1233	ENSMUSG00000075091.5	ENSMUST00000099784.4	-	open_sea	89264704	89265218	74962	TRUE	FALSE
chr2	89340333	89340334	cg38657318_BC21	CG	Promoter	14.5	Olfr1233	ENSMUSG00000075091.5	ENSMUST00000099784.4	-	open_sea	89264704	89265218	75116	TRUE	FALSE
chr2	89340484	89340485	cg38657319_BC21	CG	Promoter	-136.5	Olfr1233	ENSMUSG00000075091.5	ENSMUST00000099784.4	-	open_sea	89264704	89265218	75267	TRUE	FALSE
chr2	89341763	89341764	cg38657324_TC21	CG	Promoter	-1415.5	Olfr1233	ENSMUSG00000075091.5	ENSMUST00000099784.4	-	open_sea	89264704	89265218	76546	TRUE	FALSE
chr2	89343043	89343044	cg38657326_TC11	CG	Promoter	-1114.5	Olfr1233	ENSMUSG00000075091.5	ENSMUST00000215469.1	-	open_sea	89264704	89265218	77826	TRUE	FALSE
chr2	89343132	89343133	cg38657327_BC21	CG	Promoter	-1203.5	Olfr1233	ENSMUSG00000075091.5	ENSMUST00000215469.1	-	open_sea	89264704	89265218	77915	TRUE	FALSE
chr2	89363020	89363021	cg38657411_BC21	CG	Promoter	406.5	Olfr1234	ENSMUSG00000075090.4	ENSMUST00000099783.1	-	open_sea	89264704	89265218	97803	TRUE	FALSE
chr2	89363149	89363150	cg38657413_BC21	CG	Promoter	277.5	Olfr1234	ENSMUSG00000075090.4	ENSMUST00000099783.1	-	open_sea	89264704	89265218	97932	TRUE	FALSE
chr2	89363975	89363976	cg38657417_TC11	CG	Promoter	-548.5	Olfr1234	ENSMUSG00000075090.4	ENSMUST00000099783.1	-	open_sea	89264704	89265218	98758	TRUE	FALSE
chr2	89364802	89364803	cg38657418_BC11	CG	Promoter	-1375.5	Olfr1234	ENSMUSG00000075090.4	ENSMUST00000099783.1	-	open_sea	89264704	89265218	99585	TRUE	FALSE
chr2	89364857	89364858	cg38657420_TC21	CG	Promoter	-1430.5	Olfr1234	ENSMUSG00000075090.4	ENSMUST00000099783.1	-	open_sea	89264704	89265218	99640	TRUE	FALSE
chr2	89383772	89383773	cg38657492_TC21	CG	DCRD	-95818.5,-86504.5,-80182.5,-57594.5,-43424.5,-20345.5,23305.5,34638.5,56570.5,99360.5	Olfr1229,Olfr1230,Olfr1231,Olfr1232,Olfr1233,Olfr1234,Olfr1238,Olfr1239,Olfr1240,Olfr1241	ENSMUSG00000075095.5,ENSMUSG00000075094.1,ENSMUSG00000075093.3,ENSMUSG00000075092.2,ENSMUSG00000075091.5,ENSMUSG00000075090.4,ENSMUSG00000111517.1,ENSMUSG00000075088.2,ENSMUSG00000111174.1,ENSMUSG00000075086.2	ENSMUST00000214593.2,ENSMUST00000099787.1,ENSMUST00000099786.1,ENSMUST00000099785.1,ENSMUST00000099784.4,ENSMUST00000099783.1,ENSMUST00000099781.4,ENSMUST00000099780.1,ENSMUST00000215362.1,ENSMUST00000099778.1	-,-,-,-,-,-,-,-,-,-	open_sea	89264704	89265218	118555	FALSE	TRUE
chr2	89390417	89390418	cg38657509_TC21	CG	DCRD	-93149.5,-86827.5,-64239.5,-50069.5,-26990.5,16660.5,27993.5,49925.5,92715.5	Olfr1230,Olfr1231,Olfr1232,Olfr1233,Olfr1234,Olfr1238,Olfr1239,Olfr1240,Olfr1241	ENSMUSG00000075094.1,ENSMUSG00000075093.3,ENSMUSG00000075092.2,ENSMUSG00000075091.5,ENSMUSG00000075090.4,ENSMUSG00000111517.1,ENSMUSG00000075088.2,ENSMUSG00000111174.1,ENSMUSG00000075086.2	ENSMUST00000099787.1,ENSMUST00000099786.1,ENSMUST00000099785.1,ENSMUST00000099784.4,ENSMUST00000099783.1,ENSMUST00000099781.4,ENSMUST00000099780.1,ENSMUST00000215362.1,ENSMUST00000099778.1	-,-,-,-,-,-,-,-,-	open_sea	89264704	89265218	125200	FALSE	TRUE
chr2	89403178	89403179	cg38657551_TC21	CG	3'-UTR	-883.0	Olfr1238	ENSMUSG00000111517.1	ENSMUST00000217226.1	-	open_sea	89264704	89265218	137961	TRUE	FALSE
chr2	89406480	89406481	cg38657563_TC21	CG	exon	-123.5	Olfr1238	ENSMUSG00000111517.1	ENSMUST00000099781.4	-	open_sea	89264704	89265218	141263	TRUE	FALSE
chr2	89407354	89407355	cg38657569_TC21	CG	Promoter	-276.5	Olfr1238	ENSMUSG00000111517.1	ENSMUST00000099781.4	-	open_sea	89264704	89265218	142137	TRUE	FALSE
chr2	89409810	89409811	cg38657574_BC11	CG	Promoter	-211.5	Olfr1238	ENSMUSG00000111517.1	ENSMUST00000217226.1	-	open_sea	89264704	89265218	144593	TRUE	FALSE
chr2	89410055	89410056	cg38657576_BC21	CG	Promoter	-456.5	Olfr1238	ENSMUSG00000111517.1	ENSMUST00000217226.1	-	open_sea	89264704	89265218	144838	TRUE	FALSE
chr2	89418001	89418002	cg38657609_BC21	CG	Promoter	409.5	Olfr1239	ENSMUSG00000075088.2	ENSMUST00000099780.1	-	open_sea	89264704	89265218	152784	TRUE	FALSE
chr2	89418627	89418628	cg38657611_TC11	CG	Promoter	-216.5	Olfr1239	ENSMUSG00000075088.2	ENSMUST00000099780.1	-	open_sea	89264704	89265218	153410	FALSE	TRUE
chr2	89419381	89419382	cg38657613_TC21	CG	Promoter	-970.5	Olfr1239	ENSMUSG00000075088.2	ENSMUST00000099780.1	-	open_sea	89264704	89265218	154164	TRUE	FALSE
chr2	89419610	89419611	cg38657616_BC11	CG	Promoter	-1199.5	Olfr1239	ENSMUSG00000075088.2	ENSMUST00000099780.1	-	open_sea	89264704	89265218	154393	TRUE	FALSE
chr2	89422140	89422141	cg38657621_TC11	CG	DCRD	-95962.5,-81792.5,-58713.5,-15062.5,-3729.5,18202.5,60992.5,72205.5	Olfr1232,Olfr1233,Olfr1234,Olfr1238,Olfr1239,Olfr1240,Olfr1241,Olfr1242	ENSMUSG00000075092.2,ENSMUSG00000075091.5,ENSMUSG00000075090.4,ENSMUSG00000111517.1,ENSMUSG00000075088.2,ENSMUSG00000111174.1,ENSMUSG00000075086.2,ENSMUSG00000075085.6	ENSMUST00000099785.1,ENSMUST00000099784.4,ENSMUST00000099783.1,ENSMUST00000099781.4,ENSMUST00000099780.1,ENSMUST00000215362.1,ENSMUST00000099778.1,ENSMUST00000099777.2	-,-,-,-,-,-,-,-	open_sea	89264704	89265218	156923	TRUE	FALSE
chr2	89439799	89439800	cg38657696_TC11	CG	exon	-7.0	Olfr1240	ENSMUSG00000111174.1	ENSMUST00000215362.1	-	open_sea	89264704	89265218	174582	TRUE	FALSE
chr2	89439922	89439923	cg38657699_TC11	CG	Promoter	420.5	Olfr1240	ENSMUSG00000111174.1	ENSMUST00000215362.1	-	open_sea	89264704	89265218	174705	TRUE	FALSE
chr2	89440339	89440340	cg38657702_BC21	CG	Promoter	3.5	Olfr1240	ENSMUSG00000111174.1	ENSMUST00000215362.1	-	open_sea	89264704	89265218	175122	TRUE	FALSE
chr2	89442901	89442902	cg38657704_BC21	CG	Promoter	98.5	Olfr1240	ENSMUSG00000111174.1	ENSMUST00000216123.1	-	open_sea	89264704	89265218	177684	TRUE	FALSE
chr2	89443384	89443385	cg38657707_TC21	CG	Promoter	-384.5	Olfr1240	ENSMUSG00000111174.1	ENSMUST00000216123.1	-	open_sea	89264704	89265218	178167	TRUE	FALSE
chr2	89444990	89444991	cg38657711_TC21	CG	DCRD	-81563.5,-37912.5,-26579.5,-4647.5,38142.5,49355.5,83417.5	Olfr1234,Olfr1238,Olfr1239,Olfr1240,Olfr1241,Olfr1242,Olfr1243	ENSMUSG00000075090.4,ENSMUSG00000111517.1,ENSMUSG00000075088.2,ENSMUSG00000111174.1,ENSMUSG00000075086.2,ENSMUSG00000075085.6,ENSMUSG00000075084.3	ENSMUST00000099783.1,ENSMUST00000099781.4,ENSMUST00000099780.1,ENSMUST00000215362.1,ENSMUST00000099778.1,ENSMUST00000099777.2,ENSMUST00000099775.1	-,-,-,-,-,-,-	open_sea	89264704	89265218	179773	TRUE	FALSE
chr2	89483191	89483192	cg38657870_TC21	CG	Promoter	-58.5	Olfr1241	ENSMUSG00000075086.2	ENSMUST00000099778.1	-	open_sea	89264704	89265218	217974	TRUE	FALSE
chr2	89483307	89483308	cg38657871_TC11	CG	Promoter	-174.5	Olfr1241	ENSMUSG00000075086.2	ENSMUST00000099778.1	-	open_sea	89264704	89265218	218090	TRUE	FALSE
chr2	89484597	89484598	cg38657875_BC11	CG	Promoter	-1464.5	Olfr1241	ENSMUSG00000075086.2	ENSMUST00000099778.1	-	open_sea	89264704	89265218	219380	TRUE	FALSE
chr2	89485031	89485032	cg38657877_BC11	CG	intron	811.5	Olfr1241	ENSMUSG00000075086.2	ENSMUST00000214743.1	-	open_sea	89264704	89265218	219814	TRUE	FALSE
chr2	89485848	89485849	cg38657878_TC11	CG	intron	1628.5	Olfr1241	ENSMUSG00000075086.2	ENSMUST00000214743.1	-	open_sea	89264704	89265218	220631	TRUE	FALSE
chr2	89486841	89486842	cg38657879_TC11	CG	Promoter	283.5	Olfr1241	ENSMUSG00000075086.2	ENSMUST00000215055.1	-	open_sea	89264704	89265218	221624	TRUE	FALSE
chr2	89493627	89493628	cg38657902_TC21	CG	exon	-192.5	Olfr1242	ENSMUSG00000075085.6	ENSMUST00000099777.2	-	open_sea	89264704	89265218	228410	TRUE	FALSE
chr2	89495318	89495319	cg38657907_BC21	CG	Promoter	-972.5	Olfr1242	ENSMUSG00000075085.6	ENSMUST00000099777.2	-	open_sea	89264704	89265218	230101	TRUE	FALSE
chr2	89498460	89498461	cg38657918_BC21	CG	Promoter	-247.5	Olfr1242	ENSMUSG00000075085.6	ENSMUST00000111540.3	-	open_sea	89264704	89265218	233243	FALSE	TRUE
chr2	89499220	89499221	cg38657921_BC21	CG	Promoter	-1007.5	Olfr1242	ENSMUSG00000075085.6	ENSMUST00000111540.3	-	open_sea	89264704	89265218	234003	FALSE	TRUE
chr2	89528270	89528271	cg38658065_BC21	CG	Promoter	137.5	Olfr1243	ENSMUSG00000075084.3	ENSMUST00000099775.1	-	open_sea	89264704	89265218	263053	TRUE	FALSE
chr2	89528548	89528549	cg38658066_TC21	CG	Promoter	-140.5	Olfr1243	ENSMUSG00000075084.3	ENSMUST00000099775.1	-	open_sea	89264704	89265218	263331	TRUE	FALSE
chr2	89531234	89531235	cg38658071_TC11	CG	Promoter	252.5	Olfr1243	ENSMUSG00000075084.3	ENSMUST00000144885.2	-	open_sea	89264704	89265218	266017	FALSE	TRUE
chr2	89531883	89531884	cg38658073_BC21	CG	Promoter	-396.5	Olfr1243	ENSMUSG00000075084.3	ENSMUST00000144885.2	-	open_sea	89264704	89265218	266666	TRUE	FALSE
chr2	89533214	89533215	cg38658078_TC11	CG	DCRD	-92871.5,-50081.5,-38868.5,-4806.5,42558.5,57931.5,76885.5,85030.5,97681.5	Olfr1240,Olfr1241,Olfr1242,Olfr1243,Olfr1245,Olfr1246,Olfr1247,Olfr1248,Olfr1249	ENSMUSG00000111174.1,ENSMUSG00000075086.2,ENSMUSG00000075085.6,ENSMUSG00000075084.3,ENSMUSG00000111456.1,ENSMUSG00000111715.1,ENSMUSG00000075081.6,ENSMUSG00000111239.1,ENSMUSG00000075079.3	ENSMUST00000215362.1,ENSMUST00000099778.1,ENSMUST00000099777.2,ENSMUST00000099775.1,ENSMUST00000214870.1,ENSMUST00000187990.2,ENSMUST00000099771.1,ENSMUST00000216129.1,ENSMUST00000099769.1	-,-,-,-,-,-,-,-,-	open_sea	89264704	89265218	267997	TRUE	FALSE
chr2	89538092	89538093	cg38658100_BC21	CG	DCRD	-97749.5,-54959.5,-43746.5,-9684.5,37680.5,53053.5,72007.5,80152.5,92803.5	Olfr1240,Olfr1241,Olfr1242,Olfr1243,Olfr1245,Olfr1246,Olfr1247,Olfr1248,Olfr1249	ENSMUSG00000111174.1,ENSMUSG00000075086.2,ENSMUSG00000075085.6,ENSMUSG00000075084.3,ENSMUSG00000111456.1,ENSMUSG00000111715.1,ENSMUSG00000075081.6,ENSMUSG00000111239.1,ENSMUSG00000075079.3	ENSMUST00000215362.1,ENSMUST00000099778.1,ENSMUST00000099777.2,ENSMUST00000099775.1,ENSMUST00000214870.1,ENSMUST00000187990.2,ENSMUST00000099771.1,ENSMUST00000216129.1,ENSMUST00000099769.1	-,-,-,-,-,-,-,-,-	open_sea	89264704	89265218	272875	TRUE	FALSE
chr2	89575317	89575318	cg38658258_TC21	CG	Promoter	455.5	Olfr1245	ENSMUSG00000111456.1	ENSMUST00000214870.1	-	open_sea	89264704	89265218	310100	TRUE	FALSE
chr2	89576554	89576555	cg38658262_TC21	CG	Promoter	-781.5	Olfr1245	ENSMUSG00000111456.1	ENSMUST00000214870.1	-	open_sea	89264704	89265218	311337	TRUE	FALSE
chr2	89576947	89576948	cg38658264_TC11	CG	Promoter	-1174.5	Olfr1245	ENSMUSG00000111456.1	ENSMUST00000214870.1	-	open_sea	89264704	89265218	311730	TRUE	FALSE
chr2	89579299	89579300	cg38658268_TC21	CG	Promoter	-852.5	Olfr1245	ENSMUSG00000111456.1	ENSMUST00000217402.1	-	open_sea	89264704	89265218	314082	TRUE	FALSE
chr2	89580196	89580197	cg38658271_TC11	CG	DCRD	-97063.5,-85850.5,-51788.5,-4423.5,10949.5,29903.5,38048.5,50699.5,77336.5,87743.5	Olfr1241,Olfr1242,Olfr1243,Olfr1245,Olfr1246,Olfr1247,Olfr1248,Olfr1249,Olfr1250,Olfr1251	ENSMUSG00000075086.2,ENSMUSG00000075085.6,ENSMUSG00000075084.3,ENSMUSG00000111456.1,ENSMUSG00000111715.1,ENSMUSG00000075081.6,ENSMUSG00000111239.1,ENSMUSG00000075079.3,ENSMUSG00000075078.5,ENSMUSG00000111567.1	ENSMUST00000099778.1,ENSMUST00000099777.2,ENSMUST00000099775.1,ENSMUST00000214870.1,ENSMUST00000187990.2,ENSMUST00000099771.1,ENSMUST00000216129.1,ENSMUST00000099769.1,ENSMUST00000099768.2,ENSMUST00000214750.1	-,-,-,-,-,-,-,-,-,-	open_sea	89264704	89265218	314979	TRUE	FALSE
chr2	89589902	89589903	cg38658291_TC11	CG	3'-UTR	1746.5	Olfr1246	ENSMUSG00000111715.1	ENSMUST00000217254.1	-	open_sea	89899087	89899609	-309185	TRUE	FALSE
chr2	89590754	89590755	cg38658295_BC11	CG	Promoter	391.5	Olfr1246	ENSMUSG00000111715.1	ENSMUST00000187990.2	-	open_sea	89899087	89899609	-308333	TRUE	FALSE
chr2	89591363	89591364	cg38658296_BC11	CG	Promoter	-217.5	Olfr1246	ENSMUSG00000111715.1	ENSMUST00000187990.2	-	open_sea	89899087	89899609	-307724	TRUE	FALSE
chr2	89592683	89592684	cg38658297_BC21	CG	Promoter	442.5	Olfr1246	ENSMUSG00000111715.1	ENSMUST00000217254.1	-	open_sea	89899087	89899609	-306404	TRUE	FALSE
chr2	89609512	89609513	cg38658356_BC21	CG	exon	-115.5	Olfr1247	ENSMUSG00000075081.6	ENSMUST00000099771.1	-	open_sea	89899087	89899609	-289575	TRUE	FALSE
chr2	89609970	89609971	cg38658358_BC21	CG	Promoter	129.5	Olfr1247	ENSMUSG00000075081.6	ENSMUST00000099771.1	-	open_sea	89899087	89899609	-289117	TRUE	FALSE
chr2	89613879	89613880	cg38658375_TC21	CG	Promoter	239.5	Olfr1247	ENSMUSG00000075081.6	ENSMUST00000111532.3	-	open_sea	89899087	89899609	-285208	TRUE	FALSE
chr2	89614122	89614123	cg38658376_TC11	CG	Promoter	-3.5	Olfr1247	ENSMUSG00000075081.6	ENSMUST00000111532.3	-	open_sea	89899087	89899609	-284965	TRUE	FALSE
chr2	89633667	89633668	cg38658443_TC11	CG	intron	1725.0	Olfr1249	ENSMUSG00000075079.3	ENSMUST00000216124.2	-	open_sea	89899087	89899609	-265420	TRUE	FALSE
chr2	89634245	89634246	cg38658446_TC11	CG	intron	2303.0	Olfr1249	ENSMUSG00000075079.3	ENSMUST00000216124.2	-	open_sea	89899087	89899609	-264842	FALSE	TRUE
chr2	89634245	89634246	cg38658446_TC12	CG	intron	2303.0	Olfr1249	ENSMUSG00000075079.3	ENSMUST00000216124.2	-	open_sea	89899087	89899609	-264842	FALSE	TRUE
chr2	89634683	89634684	cg38658447_BC21	CG	Promoter	299.5	Olfr1249	ENSMUSG00000075079.3	ENSMUST00000216124.2	-	open_sea	89899087	89899609	-264404	TRUE	FALSE
chr2	89657977	89657978	cg38658545_TC21	CG	Promoter	-444.5	Olfr1250	ENSMUSG00000075078.5	ENSMUST00000099768.2	-	open_sea	89899087	89899609	-241110	FALSE	TRUE
chr2	89658170	89658171	cg38658546_TC21	CG	Promoter	-637.5	Olfr1250	ENSMUSG00000075078.5	ENSMUST00000099768.2	-	open_sea	89899087	89899609	-240917	TRUE	FALSE
chr2	89659165	89659166	cg38658551_TC11	CG	intron	1545.5	Olfr1250	ENSMUSG00000075078.5	ENSMUST00000215730.2	-	open_sea	89899087	89899609	-239922	TRUE	FALSE
chr2	89662323	89662324	cg38658555_BC21	CG	Promoter	-1107.5	Olfr1250	ENSMUSG00000075078.5	ENSMUST00000111527.3	-	open_sea	89899087	89899609	-236764	TRUE	FALSE
chr2	89662334	89662335	cg38658556_TC11	CG	Promoter	-1118.5	Olfr1250	ENSMUSG00000075078.5	ENSMUST00000111527.3	-	open_sea	89899087	89899609	-236753	TRUE	FALSE
chr2	89671580	89671581	cg38658573_BC11	CG	Promoter	351.5	Olfr1251	ENSMUSG00000111567.1	ENSMUST00000214639.1	-	open_sea	89899087	89899609	-227507	FALSE	TRUE
chr2	89671580	89671581	cg38658573_BC12	CG	Promoter	351.5	Olfr1251	ENSMUSG00000111567.1	ENSMUST00000214639.1	-	open_sea	89899087	89899609	-227507	FALSE	TRUE
chr2	89671613	89671614	cg38658574_BC11	CG	Promoter	318.5	Olfr1251	ENSMUSG00000111567.1	ENSMUST00000214639.1	-	open_sea	89899087	89899609	-227474	FALSE	TRUE
chr2	89671613	89671614	cg38658574_BC12	CG	Promoter	318.5	Olfr1251	ENSMUSG00000111567.1	ENSMUST00000214639.1	-	open_sea	89899087	89899609	-227474	FALSE	TRUE
chr2	89681660	89681661	cg38658661_BC11	CG	DCRD	-90514.5,-71560.5,-63415.5,-50764.5,-24127.5,-13720.5,40540.5,71165.5	Olfr1246,Olfr1247,Olfr1248,Olfr1249,Olfr1250,Olfr1251,Olfr1252,Olfr1253	ENSMUSG00000111715.1,ENSMUSG00000075081.6,ENSMUSG00000111239.1,ENSMUSG00000075079.3,ENSMUSG00000075078.5,ENSMUSG00000111567.1,ENSMUSG00000110819.1,ENSMUSG00000075075.2	ENSMUST00000187990.2,ENSMUST00000099771.1,ENSMUST00000216129.1,ENSMUST00000099769.1,ENSMUST00000099768.2,ENSMUST00000214750.1,ENSMUST00000186710.2,ENSMUST00000099765.1	-,-,-,-,-,-,-,-	open_sea	89899087	89899609	-217427	TRUE	FALSE
chr2	89723048	89723049	cg38658865_TC21	CG	Promoter	-847.5	Olfr1252	ENSMUSG00000110819.1	ENSMUST00000186710.2	-	open_sea	89899087	89899609	-176039	TRUE	FALSE
chr2	89723306	89723307	cg38658867_BC21	CG	Promoter	-1105.5	Olfr1252	ENSMUSG00000110819.1	ENSMUST00000186710.2	-	open_sea	89899087	89899609	-175781	TRUE	FALSE
chr2	89723637	89723638	cg38658868_TC11	CG	Promoter	-1436.5	Olfr1252	ENSMUSG00000110819.1	ENSMUST00000186710.2	-	open_sea	89899087	89899609	-175450	TRUE	FALSE
chr2	89724391	89724392	cg38658869_BC11	CG	intron	2098.0	Olfr1252	ENSMUSG00000110819.1	ENSMUST00000216203.1	-	open_sea	89899087	89899609	-174696	TRUE	FALSE
chr2	89724504	89724505	cg38658870_BC21	CG	5'-UTR	-247.5	Olfr1252	ENSMUSG00000110819.1	ENSMUST00000216203.1	-	open_sea	89899087	89899609	-174583	TRUE	FALSE
chr2	89752324	89752325	cg38658970_BC21	CG	exon	-23.5	Olfr1253	ENSMUSG00000075075.2	ENSMUST00000099765.1	-	open_sea	89899087	89899609	-146763	TRUE	FALSE
chr2	89753626	89753627	cg38658977_TC21	CG	Promoter	-800.5	Olfr1253	ENSMUSG00000075075.2	ENSMUST00000099765.1	-	open_sea	89899087	89899609	-145461	TRUE	FALSE
chr2	89755306	89755307	cg38658982_TC11	CG	intron	2018.5	Olfr1253	ENSMUSG00000075075.2	ENSMUST00000213484.1	-	open_sea	89899087	89899609	-143781	TRUE	FALSE
chr2	89756537	89756538	cg38658986_BC11	CG	Promoter	311.5	Olfr1253	ENSMUSG00000075075.2	ENSMUST00000215988.1	-	open_sea	89899087	89899609	-142550	TRUE	FALSE
chr2	89757084	89757085	cg38658987_BC11	CG	Promoter	-235.5	Olfr1253	ENSMUSG00000075075.2	ENSMUST00000215988.1	-	open_sea	89899087	89899609	-142003	TRUE	FALSE
chr2	89789686	89789687	cg38659164_BC11	CG	Promoter	-336.5	Olfr1254	ENSMUSG00000075074.3	ENSMUST00000099764.1	-	open_sea	89899087	89899609	-109401	TRUE	FALSE
chr2	89789739	89789740	cg38659165_TC21	CG	Promoter	-389.5	Olfr1254	ENSMUSG00000075074.3	ENSMUST00000099764.1	-	open_sea	89899087	89899609	-109348	TRUE	FALSE
chr2	89793994	89793995	cg38659177_TC11	CG	Promoter	-375.5	Olfr1254	ENSMUSG00000075074.3	ENSMUST00000216587.1	-	open_sea	89899087	89899609	-105093	TRUE	FALSE
chr2	89794009	89794010	cg38659178_TC21	CG	Promoter	-390.5	Olfr1254	ENSMUSG00000075074.3	ENSMUST00000216587.1	-	open_sea	89899087	89899609	-105078	TRUE	FALSE
chr2	89811463	89811464	cg38659234_TC21	CG	DCRD	-89262.5,-69330.5,-58637.5,-22113.5,-4864.5,24479.5,33507.5	Olfr1252,Olfr1257,Olfr1253,Olfr1254,Olfr1255,Olfr1256,Olfr48	ENSMUSG00000110819.1,ENSMUSG00000049057.4,ENSMUSG00000075075.2,ENSMUSG00000075074.3,ENSMUSG00000045148.5,ENSMUSG00000075073.3,ENSMUSG00000075072.3	ENSMUST00000186710.2,ENSMUST00000060795.2,ENSMUST00000099765.1,ENSMUST00000099764.1,ENSMUST00000057369.1,ENSMUST00000099763.1,ENSMUST00000099762.1	-,+,-,-,+,-,-	open_sea	89899087	89899609	-87624	FALSE	TRUE
chr2	89811878	89811879	cg38659236_BC21	CG	DCRD	-89677.5,-68915.5,-59052.5,-22528.5,-4449.5,24064.5,33092.5	Olfr1252,Olfr1257,Olfr1253,Olfr1254,Olfr1255,Olfr1256,Olfr48	ENSMUSG00000110819.1,ENSMUSG00000049057.4,ENSMUSG00000075075.2,ENSMUSG00000075074.3,ENSMUSG00000045148.5,ENSMUSG00000075073.3,ENSMUSG00000075072.3	ENSMUST00000186710.2,ENSMUST00000060795.2,ENSMUST00000099765.1,ENSMUST00000099764.1,ENSMUST00000057369.1,ENSMUST00000099763.1,ENSMUST00000099762.1	-,+,-,-,+,-,-	open_sea	89899087	89899609	-87209	TRUE	FALSE
chr2	89813855	89813856	cg38659243_TC11	CG	DCRD	-91654.5,-66938.5,-61029.5,-24505.5,-2472.5,22087.5,31115.5	Olfr1252,Olfr1257,Olfr1253,Olfr1254,Olfr1255,Olfr1256,Olfr48	ENSMUSG00000110819.1,ENSMUSG00000049057.4,ENSMUSG00000075075.2,ENSMUSG00000075074.3,ENSMUSG00000045148.5,ENSMUSG00000075073.3,ENSMUSG00000075072.3	ENSMUST00000186710.2,ENSMUST00000060795.2,ENSMUST00000099765.1,ENSMUST00000099764.1,ENSMUST00000057369.1,ENSMUST00000099763.1,ENSMUST00000099762.1	-,+,-,-,+,-,-	open_sea	89899087	89899609	-85232	TRUE	FALSE
chr2	89815231	89815232	cg38659251_TC21	CG	Promoter	-1096.5	Olfr1255	ENSMUSG00000045148.5	ENSMUST00000057369.1	+	open_sea	89899087	89899609	-83856	TRUE	FALSE
chr2	89816422	89816423	cg38659254_BC21	CG	Promoter	94.5	Olfr1255	ENSMUSG00000045148.5	ENSMUST00000057369.1	+	open_sea	89899087	89899609	-82665	FALSE	TRUE
chr2	89816422	89816423	cg38659254_TC11	CG	Promoter	94.5	Olfr1255	ENSMUSG00000045148.5	ENSMUST00000057369.1	+	open_sea	89899087	89899609	-82665	TRUE	FALSE
chr2	89835325	89835326	cg38659309_BC21	CG	exon	-157.5	Olfr1256	ENSMUSG00000075073.3	ENSMUST00000099763.1	-	open_sea	89899087	89899609	-63762	TRUE	FALSE
chr2	89836189	89836190	cg38659313_BC21	CG	Promoter	-246.5	Olfr1256	ENSMUSG00000075073.3	ENSMUST00000099763.1	-	open_sea	89899087	89899609	-62898	TRUE	FALSE
chr2	89841139	89841140	cg38659322_BC11	CG	Promoter	-6.5	Olfr1256	ENSMUSG00000075073.3	ENSMUST00000215613.1	-	open_sea	89899087	89899609	-57948	TRUE	FALSE
chr2	89841692	89841693	cg38659323_BC21	CG	Promoter	-559.5	Olfr1256	ENSMUSG00000075073.3	ENSMUST00000215613.1	-	open_sea	89899087	89899609	-57395	TRUE	FALSE
chr2	89844898	89844899	cg38659348_TC21	CG	Promoter	72.5	Olfr48	ENSMUSG00000075072.3	ENSMUST00000099762.1	-	open_sea	89899087	89899609	-54189	TRUE	FALSE
chr2	89844955	89844956	cg38659349_BC21	CG	Promoter	15.5	Olfr48	ENSMUSG00000075072.3	ENSMUST00000099762.1	-	open_sea	89899087	89899609	-54132	TRUE	FALSE
chr2	89848024	89848025	cg38659368_TC21	CG	Promoter	118.5	Olfr48	ENSMUSG00000075072.3	ENSMUST00000214428.2	-	open_sea	89899087	89899609	-51063	TRUE	FALSE
chr2	89848124	89848125	cg38659372_TC21	CG	Promoter	18.5	Olfr48	ENSMUSG00000075072.3	ENSMUST00000214428.2	-	open_sea	89899087	89899609	-50963	TRUE	FALSE
chr2	89878207	89878208	cg38659503_BC21	CG	Promoter	-229.5	Olfr1257	ENSMUSG00000049057.4	ENSMUST00000111519.2	+	open_sea	89899087	89899609	-20880	TRUE	FALSE
chr2	89878718	89878719	cg38659504_TC21	CG	Promoter	281.5	Olfr1257	ENSMUSG00000049057.4	ENSMUST00000111519.2	+	open_sea	89899087	89899609	-20369	TRUE	FALSE
chr2	89880661	89880662	cg38659508_TC21	CG	Promoter	-132.5	Olfr1257	ENSMUSG00000049057.4	ENSMUST00000060795.2	+	open_sea	89899087	89899609	-18426	TRUE	FALSE
chr2	89880975	89880976	cg38659509_BC21	CG	Promoter	181.5	Olfr1257	ENSMUSG00000049057.4	ENSMUST00000060795.2	+	open_sea	89899087	89899609	-18112	TRUE	FALSE
chr2	89925822	89925823	cg38659813_BC21	CG	Promoter	-1496.5	Olfr1258	ENSMUSG00000049149.9	ENSMUST00000102609.2	+	open_sea	89899087	89899609	26214	TRUE	FALSE
chr2	89926860	89926861	cg38659815_BC21	CG	Promoter	-458.5	Olfr1258	ENSMUSG00000049149.9	ENSMUST00000102609.2	+	open_sea	89899087	89899609	27252	TRUE	FALSE
chr2	89929625	89929626	cg38659823_BC11	CG	Promoter	-185.5	Olfr1258	ENSMUSG00000049149.9	ENSMUST00000111516.1	+	open_sea	89899087	89899609	30017	TRUE	FALSE
chr2	89929715	89929716	cg38659824_TC21	CG	Promoter	-95.5	Olfr1258	ENSMUSG00000049149.9	ENSMUST00000111516.1	+	open_sea	89899087	89899609	30107	TRUE	FALSE
chr2	89943340	89943341	cg38659870_TC21	CG	exon	-308.0	Olfr1259	ENSMUSG00000068806.5	ENSMUST00000090695.2	-	open_sea	89899087	89899609	43732	TRUE	FALSE
chr2	89944943	89944944	cg38659876_TC21	CG	Promoter	-830.5	Olfr1259	ENSMUSG00000068806.5	ENSMUST00000090695.2	-	open_sea	89899087	89899609	45335	TRUE	FALSE
chr2	89948661	89948662	cg38659891_TC21	CG	Promoter	2.5	Olfr1259	ENSMUSG00000068806.5	ENSMUST00000214846.1	-	open_sea	89899087	89899609	49053	TRUE	FALSE
chr2	89948706	89948707	cg38659892_TC21	CG	Promoter	-42.5	Olfr1259	ENSMUSG00000068806.5	ENSMUST00000214846.1	-	open_sea	89899087	89899609	49098	TRUE	FALSE
chr2	89974457	89974458	cg38660001_BC21	CG	Promoter	-146.5	Olfr1260	ENSMUSG00000042894.11	ENSMUST00000111512.9	+	open_sea	89899087	89899609	74849	TRUE	FALSE
chr2	89974767	89974768	cg38660002_TC21	CG	Promoter	163.5	Olfr1260	ENSMUSG00000042894.11	ENSMUST00000111512.9	+	open_sea	89899087	89899609	75159	TRUE	FALSE
chr2	89978136	89978137	cg38660010_TC11	CG	Promoter	356.5	Olfr1260	ENSMUSG00000042894.11	ENSMUST00000061830.1	+	open_sea	89899087	89899609	78528	TRUE	FALSE
chr2	89978320	89978321	cg38660012_TC21	CG	exon	-74.5	Olfr1260	ENSMUSG00000042894.11	ENSMUST00000061830.1	+	open_sea	89899087	89899609	78712	TRUE	FALSE
chr2	89990464	89990465	cg38660056_BC11	CG	Promoter	-1009.5	Olfr1261	ENSMUSG00000061295.5	ENSMUST00000216953.2	+	open_sea	89899087	89899609	90856	TRUE	FALSE
chr2	89991375	89991376	cg38660057_BC11	CG	Promoter	-98.5	Olfr1261	ENSMUSG00000061295.5	ENSMUST00000216953.2	+	open_sea	89899087	89899609	91767	TRUE	FALSE
chr2	89992589	89992590	cg38660058_TC21	CG	Promoter	-805.5	Olfr1261	ENSMUSG00000061295.5	ENSMUST00000077785.3	+	open_sea	89899087	89899609	92981	TRUE	FALSE
chr2	89992704	89992705	cg38660059_BC21	CG	Promoter	-690.5	Olfr1261	ENSMUSG00000061295.5	ENSMUST00000077785.3	+	open_sea	89899087	89899609	93096	TRUE	FALSE
chr2	89992741	89992742	cg38660060_BC21	CG	Promoter	-653.5	Olfr1261	ENSMUSG00000061295.5	ENSMUST00000077785.3	+	open_sea	89899087	89899609	93133	FALSE	TRUE
chr2	89994350	89994351	cg38660071_TC21	CG	3'-UTR	900.5	Olfr1261	ENSMUSG00000061295.5	ENSMUST00000213909.2	+	open_sea	90087415	90088191	-93065	TRUE	FALSE
chr2	89999674	89999675	cg38660090_BC11	CG	Promoter	-470.5	Olfr1262	ENSMUSG00000051313.12	ENSMUST00000111508.8	+	open_sea	90087415	90088191	-87741	TRUE	FALSE
chr2	90001178	90001179	cg38660095_BC21	CG	Promoter	-1168.5	Olfr1262	ENSMUSG00000051313.12	ENSMUST00000061701.4	+	open_sea	90087415	90088191	-86237	TRUE	FALSE
chr2	90002803	90002804	cg38660098_BC11	CG	Promoter	456.5	Olfr1262	ENSMUSG00000051313.12	ENSMUST00000061701.4	+	open_sea	90087415	90088191	-84612	TRUE	FALSE
chr2	90012137	90012138	cg38660135_BC21	CG	Promoter	-15.5	Olfr1263	ENSMUSG00000059112.6	ENSMUST00000217065.2	+	open_sea	90087415	90088191	-75278	TRUE	FALSE
chr2	90012594	90012595	cg38660137_BC21	CG	Promoter	441.5	Olfr1263	ENSMUSG00000059112.6	ENSMUST00000217065.2	+	open_sea	90087415	90088191	-74821	TRUE	FALSE
chr2	90015279	90015280	cg38660142_BC11	CG	Promoter	388.5	Olfr1263	ENSMUSG00000059112.6	ENSMUST00000111507.3	+	open_sea	90087415	90088191	-72136	TRUE	FALSE
chr2	90015380	90015381	cg38660144_BC11	CG	Promoter	489.5	Olfr1263	ENSMUSG00000059112.6	ENSMUST00000111507.3	+	open_sea	90087415	90088191	-72035	TRUE	FALSE
chr2	90021836	90021837	cg38660177_TC21	CG	Promoter	227.5	Olfr1264	ENSMUSG00000075069.3	ENSMUST00000099758.1	-	open_sea	90087415	90088191	-65579	TRUE	FALSE
chr2	90022217	90022218	cg38660178_BC21	CG	Promoter	-153.5	Olfr1264	ENSMUSG00000075069.3	ENSMUST00000099758.1	-	open_sea	90087415	90088191	-65198	TRUE	FALSE
chr2	90025163	90025164	cg38660192_TC21	CG	Promoter	413.5	Olfr1264	ENSMUSG00000075069.3	ENSMUST00000216616.2	-	open_sea	90087415	90088191	-62252	TRUE	FALSE
chr2	90025517	90025518	cg38660193_TC11	CG	Promoter	59.5	Olfr1264	ENSMUSG00000075069.3	ENSMUST00000216616.2	-	open_sea	90087415	90088191	-61898	TRUE	FALSE
chr2	90034885	90034886	cg38660208_BC11	CG	Promoter	-451.5	Olfr1265	ENSMUSG00000059910.4	ENSMUST00000214855.1	+	open_sea	90087415	90088191	-52530	FALSE	TRUE
chr2	90036521	90036522	cg38660211_BC21	CG	Promoter	-399.5	Olfr1265	ENSMUSG00000059910.4	ENSMUST00000080311.1	+	open_sea	90087415	90088191	-50894	TRUE	FALSE
chr2	90037325	90037326	cg38660214_BO11	CG	Promoter	404.5	Olfr1265	ENSMUSG00000059910.4	ENSMUST00000080311.1	+	open_sea	90087415	90088191	-50090	FALSE	TRUE
chr2	90037325	90037326	cg38660214_BO21	CG	Promoter	404.5	Olfr1265	ENSMUSG00000059910.4	ENSMUST00000080311.1	+	open_sea	90087415	90088191	-50090	FALSE	TRUE
chr2	90052081	90052082	cg38660271_BC21	CG	Promoter	240.5	Olfr140	ENSMUSG00000075068.3	ENSMUST00000099757.1	-	open_sea	90087415	90088191	-35334	TRUE	FALSE
chr2	90052308	90052309	cg38660273_BC21	CG	Promoter	13.5	Olfr140	ENSMUSG00000075068.3	ENSMUST00000099757.1	-	open_sea	90087415	90088191	-35107	TRUE	FALSE
chr2	90063448	90063449	cg38660318_TC21	CG	Promoter	145.5	Olfr140	ENSMUSG00000075068.3	ENSMUST00000111506.2	-	open_sea	90087415	90088191	-23967	TRUE	FALSE
chr2	90064174	90064175	cg38660319_BC11	CG	Promoter	-580.5	Olfr140	ENSMUSG00000075068.3	ENSMUST00000111506.2	-	open_sea	90087415	90088191	-23241	FALSE	TRUE
chr2	90064174	90064175	cg38660319_BC12	CG	Promoter	-580.5	Olfr140	ENSMUSG00000075068.3	ENSMUST00000111506.2	-	open_sea	90087415	90088191	-23241	FALSE	TRUE
chr2	90066698	90066699	cg38660324_BC11	CG	DCRD	-44634.5,-14376.5,29777.5,51807.5,52918.5,64351.5,72496.5,73303.5,83337.5,88918.5	Olfr1264,Olfr140,Olfr1265,Olfr1263,Olfr1269,Olfr1262,Olfr32,Olfr1261,Olfr1270,Olfr1260	ENSMUSG00000075069.3,ENSMUSG00000075068.3,ENSMUSG00000059910.4,ENSMUSG00000059112.6,ENSMUSG00000084336.2,ENSMUSG00000051313.12,ENSMUSG00000075066.7,ENSMUSG00000061295.5,ENSMUSG00000075065.5,ENSMUSG00000042894.11	ENSMUST00000099758.1,ENSMUST00000099757.1,ENSMUST00000080311.1,ENSMUST00000111507.3,ENSMUST00000099756.4,ENSMUST00000061701.4,ENSMUST00000099755.4,ENSMUST00000077785.3,ENSMUST00000099754.4,ENSMUST00000061830.1	-,-,+,+,-,+,-,+,-,+	open_sea	90087415	90088191	-20717	TRUE	FALSE
chr2	90086702	90086703	cg38660394_BC21	CG	DCRD	-64638.5,-34380.5,32914.5,49781.5,52492.5,63333.5,71811.5,84355.5,93307.5	Olfr1264,Olfr140,Olfr1269,Olfr1265,Olfr32,Olfr1270,Olfr1263,Olfr1262,Olfr1261	ENSMUSG00000075069.3,ENSMUSG00000075068.3,ENSMUSG00000084336.2,ENSMUSG00000059910.4,ENSMUSG00000075066.7,ENSMUSG00000075065.5,ENSMUSG00000059112.6,ENSMUSG00000051313.12,ENSMUSG00000061295.5	ENSMUST00000099758.1,ENSMUST00000099757.1,ENSMUST00000099756.4,ENSMUST00000080311.1,ENSMUST00000099755.4,ENSMUST00000099754.4,ENSMUST00000111507.3,ENSMUST00000061701.4,ENSMUST00000077785.3	-,-,-,+,-,-,+,+,+	cpg_shore	90087415	90088191	-713	TRUE	FALSE
chr2	90114983	90114984	cg38660494_BC21	CG	DCRD	-92919.5,-62661.5,4633.5,24211.5,35052.5,78062.5	Olfr1264,Olfr140,Olfr1269,Olfr32,Olfr1270,Olfr1265	ENSMUSG00000075069.3,ENSMUSG00000075068.3,ENSMUSG00000084336.2,ENSMUSG00000075066.7,ENSMUSG00000075065.5,ENSMUSG00000059910.4	ENSMUST00000099758.1,ENSMUST00000099757.1,ENSMUST00000099756.4,ENSMUST00000099755.4,ENSMUST00000099754.4,ENSMUST00000080311.1	-,-,-,-,-,+	open_sea	90087415	90088191	26793	TRUE	FALSE
chr2	90119988	90119989	cg38660506_TC21	CG	Promoter	-371.5	Olfr1269	ENSMUSG00000084336.2	ENSMUST00000099756.4	-	open_sea	90087415	90088191	31798	TRUE	FALSE
chr2	90120528	90120529	cg38660507_TC11	CG	Promoter	-911.5	Olfr1269	ENSMUSG00000084336.2	ENSMUST00000099756.4	-	open_sea	90087415	90088191	32338	TRUE	FALSE
chr2	90120528	90120529	cg38660507_TO11	CG	Promoter	-911.5	Olfr1269	ENSMUSG00000084336.2	ENSMUST00000099756.4	-	open_sea	90087415	90088191	32338	TRUE	FALSE
chr2	90120528	90120529	cg38660507_TO21	CG	Promoter	-911.5	Olfr1269	ENSMUSG00000084336.2	ENSMUST00000099756.4	-	open_sea	90087415	90088191	32338	TRUE	FALSE
chr2	90121478	90121479	cg38660509_TC11	CG	Promoter	-211.5	Olfr1269	ENSMUSG00000084336.2	ENSMUST00000216493.1	-	open_sea	90087415	90088191	33288	TRUE	FALSE
chr2	90121887	90121888	cg38660510_BC21	CG	Promoter	-620.5	Olfr1269	ENSMUSG00000084336.2	ENSMUST00000216493.1	-	open_sea	90087415	90088191	33697	TRUE	FALSE
chr2	90138781	90138782	cg38660596_TC21	CG	Promoter	413.5	Olfr32	ENSMUSG00000075066.7	ENSMUST00000099755.4	-	open_sea	90172960	90173506	-34179	TRUE	FALSE
chr2	90139518	90139519	cg38660599_BC21	CG	Promoter	-323.5	Olfr32	ENSMUSG00000075066.7	ENSMUST00000099755.4	-	open_sea	90172960	90173506	-33442	FALSE	TRUE
chr2	90140546	90140547	cg38660602_TC11	CG	Promoter	-1351.5	Olfr32	ENSMUSG00000075066.7	ENSMUST00000099755.4	-	open_sea	90172960	90173506	-32414	TRUE	FALSE
chr2	90142134	90142135	cg38660605_BC11	CG	Promoter	158.5	Olfr32	ENSMUSG00000075066.7	ENSMUST00000215659.1	-	open_sea	90172960	90173506	-30826	TRUE	FALSE
chr2	90142647	90142648	cg38660606_TC11	CG	Promoter	-354.5	Olfr32	ENSMUSG00000075066.7	ENSMUST00000215659.1	-	open_sea	90172960	90173506	-30313	TRUE	FALSE
chr2	90147298	90147299	cg38660625_TC21	CG	3'-UTR	125.0	Olfr1270	ENSMUSG00000075065.5	ENSMUST00000217139.1	-	open_sea	90172960	90173506	-25662	TRUE	FALSE
chr2	90149964	90149965	cg38660654_BC11	CG	Promoter	71.5	Olfr1270	ENSMUSG00000075065.5	ENSMUST00000099754.4	-	open_sea	90172960	90173506	-22996	TRUE	FALSE
chr2	90150710	90150711	cg38660656_TC21	CG	Promoter	-674.5	Olfr1270	ENSMUSG00000075065.5	ENSMUST00000099754.4	-	open_sea	90172960	90173506	-22250	TRUE	FALSE
chr2	90152520	90152521	cg38660661_TC21	CG	intron	3347.5	Olfr1270	ENSMUSG00000075065.5	ENSMUST00000215975.2	-	open_sea	90172960	90173506	-20440	TRUE	FALSE
chr2	90153129	90153130	cg38660662_TC21	CG	Promoter	-77.5	Olfr1270	ENSMUSG00000075065.5	ENSMUST00000215578.1	-	open_sea	90172960	90173506	-19831	TRUE	FALSE
chr2	90222089	90222090	cg38661119_TC11	CG	exon	740.0	Olfr1506	ENSMUSG00000075064.5	ENSMUST00000213994.2	-	open_sea	90179561	90179775	42315	FALSE	TRUE
chr2	90222089	90222090	cg38661119_TC21	CG	exon	740.0	Olfr1506	ENSMUSG00000075064.5	ENSMUST00000213994.2	-	open_sea	90179561	90179775	42315	FALSE	TRUE
chr2	90252096	90252097	cg38661301_TC21	CG	exon	-431.0	Olfr142	ENSMUSG00000075063.2	ENSMUST00000099752.1	-	open_sea	90272672	90272891	-20576	TRUE	FALSE
chr2	90252998	90252999	cg38661307_TC21	CG	Promoter	-12.5	Olfr142	ENSMUSG00000075063.2	ENSMUST00000099752.1	-	open_sea	90272672	90272891	-19674	TRUE	FALSE
chr2	90256372	90256373	cg38661315_TC21	CG	intron	2511.5	Olfr142	ENSMUSG00000075063.2	ENSMUST00000213968.1	-	open_sea	90272672	90272891	-16300	TRUE	FALSE
chr2	90257871	90257872	cg38661320_BC11	CG	Promoter	-279.5	Olfr142	ENSMUSG00000075063.2	ENSMUST00000213968.1	-	open_sea	90272672	90272891	-14801	TRUE	FALSE
chr2	90266409	90266410	cg38661349_BC21	CG	Promoter	18.5	Olfr1271	ENSMUSG00000075062.4	ENSMUST00000099751.1	-	open_sea	90272672	90272891	-6263	FALSE	TRUE
chr2	90266409	90266410	cg38661349_BC22	CG	Promoter	18.5	Olfr1271	ENSMUSG00000075062.4	ENSMUST00000099751.1	-	open_sea	90272672	90272891	-6263	FALSE	TRUE
chr2	90266733	90266734	cg38661350_BC11	CG	Promoter	-305.5	Olfr1271	ENSMUSG00000075062.4	ENSMUST00000099751.1	-	open_sea	90272672	90272891	-5939	TRUE	FALSE
chr2	90269596	90269597	cg38661358_BC21	CG	intron	3807.5	Olfr1271	ENSMUSG00000075062.4	ENSMUST00000216383.1	-	cpg_shelve	90272672	90272891	-3076	TRUE	FALSE
chr2	90269652	90269653	cg38661359_BC21	CG	intron	3863.5	Olfr1271	ENSMUSG00000075062.4	ENSMUST00000216383.1	-	cpg_shelve	90272672	90272891	-3020	TRUE	FALSE
chr2	90282585	90282586	cg38661425_TC21	CG	Promoter	-12.5	Olfr1272	ENSMUSG00000075061.2	ENSMUST00000099750.1	-	open_sea	90272672	90272891	9695	TRUE	FALSE
chr2	90283315	90283316	cg38661430_TC21	CG	Promoter	-742.5	Olfr1272	ENSMUSG00000075061.2	ENSMUST00000099750.1	-	open_sea	90272672	90272891	10425	TRUE	FALSE
chr2	90292873	90292874	cg38661481_BC11	CG	Promoter	-32.5	Olfr1272	ENSMUSG00000075061.2	ENSMUST00000117141.3	-	open_sea	90272672	90272891	19983	TRUE	FALSE
chr2	90293080	90293081	cg38661483_BC21	CG	Promoter	-239.5	Olfr1272	ENSMUSG00000075061.2	ENSMUST00000117141.3	-	open_sea	90272672	90272891	20190	TRUE	FALSE
chr2	90297860	90297861	cg38661513_TC21	CG	DCRD	-73367.5,-44874.5,-31432.5,-26336.5,-15287.5	Olfr1506,Olfr142,Olfr1271,Olfr1565,Olfr1272	ENSMUSG00000075064.5,ENSMUSG00000075063.2,ENSMUSG00000075062.4,ENSMUSG00000089859.5,ENSMUSG00000075061.2	ENSMUST00000213994.2,ENSMUST00000099752.1,ENSMUST00000099751.1,ENSMUST00000077123.3,ENSMUST00000099750.1	-,-,-,+,-	open_sea	90272672	90272891	24970	TRUE	FALSE
chr2	90422437	90422438	cg38661785_TC21	CG	DCRD	21797.5,98240.5	Olfr1274,Olfr1565	ENSMUSG00000082980.5,ENSMUSG00000089859.5	ENSMUST00000120681.2,ENSMUST00000077123.3	+,+	open_sea	90373186	90373732	48706	FALSE	TRUE
chr2	90453244	90453245	cg38662004_TC21	CG	intron	-53523.5	Ptprj	ENSMUSG00000025314.16	ENSMUST00000168621.2	-	open_sea	90373186	90373732	79513	TRUE	FALSE
chr2	90459412	90459413	cg38662081_BC11	CG	intron	-47355.5	Ptprj	ENSMUSG00000025314.16	ENSMUST00000168621.2	-	open_sea	90373186	90373732	85681	TRUE	FALSE
chr2	90463448	90463449	cg38662126_BC21	CG	intron	-43319.5	Ptprj	ENSMUSG00000025314.16	ENSMUST00000168621.2	-	open_sea	90373186	90373732	89717	TRUE	FALSE
chr2	90463796	90463797	cg38662129_BC21	CG	intron	-42971.5	Ptprj	ENSMUSG00000025314.16	ENSMUST00000168621.2	-	open_sea	90373186	90373732	90065	TRUE	FALSE
chr2	90471254	90471255	cg38662211_BC21	CG	exon	40.5	Ptprj	ENSMUSG00000025314.16	ENSMUST00000168621.2	-	open_sea	90373186	90373732	97523	TRUE	FALSE
chr2	90471302	90471303	cg38662212_BC21	CG	exon	88.5	Ptprj	ENSMUSG00000025314.16	ENSMUST00000168621.2	-	open_sea	90373186	90373732	97571	TRUE	FALSE
chr2	90479239	90479240	cg38662327_TC21	CG	intron	-27528.5	Ptprj	ENSMUSG00000025314.16	ENSMUST00000168621.2	-	open_sea	90579592	90580877	-100353	TRUE	FALSE
chr2	90479420	90479421	cg38662329_TC21	CG	intron	-27347.5	Ptprj	ENSMUSG00000025314.16	ENSMUST00000168621.2	-	open_sea	90579592	90580877	-100172	TRUE	FALSE
chr2	90481198	90481199	cg38662355_TC11	CG	intron	-25569.5	Ptprj	ENSMUSG00000025314.16	ENSMUST00000168621.2	-	open_sea	90579592	90580877	-98394	TRUE	FALSE
chr2	90484005	90484006	cg38662391_TC11	CG	intron	-22762.5	Ptprj	ENSMUSG00000025314.16	ENSMUST00000168621.2	-	open_sea	90579592	90580877	-95587	TRUE	FALSE
chr2	90490153	90490154	cg38662454_TC21	CG	intron	-16614.5	Ptprj	ENSMUSG00000025314.16	ENSMUST00000168621.2	-	open_sea	90579592	90580877	-89439	TRUE	FALSE
chr2	90506323	90506324	cg38662585_TC21	CG	intron	-444.5	Ptprj	ENSMUSG00000025314.16	ENSMUST00000168621.2	-	open_sea	90579592	90580877	-73269	TRUE	FALSE
chr2	90522752	90522753	cg38662726_BC21	CG	intron	15984.5	Ptprj	ENSMUSG00000025314.16	ENSMUST00000168621.2	-	open_sea	90579592	90580877	-56840	TRUE	FALSE
chr2	90526472	90526473	cg38662781_BC21	CG	intron	19704.5	Ptprj	ENSMUSG00000025314.16	ENSMUST00000168621.2	-	open_sea	90579592	90580877	-53120	TRUE	FALSE
chr2	90526773	90526774	cg38662788_TC21	CG	intron	20005.5	Ptprj	ENSMUSG00000025314.16	ENSMUST00000168621.2	-	open_sea	90579592	90580877	-52819	TRUE	FALSE
chr2	90538644	90538645	cg38662908_TC21	CG	intron	31876.5	Ptprj	ENSMUSG00000025314.16	ENSMUST00000168621.2	-	open_sea	90579592	90580877	-40948	TRUE	FALSE
chr2	90559862	90559863	cg38663101_TC11	CG	intron	53094.5	Ptprj	ENSMUSG00000025314.16	ENSMUST00000168621.2	-	open_sea	90579592	90580877	-19730	TRUE	FALSE
chr2	90567061	90567062	cg38663177_BC21	CG	intron	60293.5	Ptprj	ENSMUSG00000025314.16	ENSMUST00000168621.2	-	open_sea	90579592	90580877	-12531	TRUE	FALSE
chr2	90568155	90568156	cg38663187_BC21	CG	intron	61387.5	Ptprj	ENSMUSG00000025314.16	ENSMUST00000168621.2	-	open_sea	90579592	90580877	-11437	TRUE	FALSE
chr2	90577114	90577115	cg38663288_TC21	CG	intron	70346.5	Ptprj	ENSMUSG00000025314.16	ENSMUST00000168621.2	-	cpg_shelve	90579592	90580877	-2478	TRUE	FALSE
chr2	90578762	90578763	cg38663298_TC21	CG	intron	71994.5	Ptprj	ENSMUSG00000025314.16	ENSMUST00000168621.2	-	cpg_shore	90579592	90580877	-830	TRUE	FALSE
chr2	90580875	90580876	cg38663465_TC21	CG	Promoter	-228.5	Ptprj	ENSMUSG00000025314.16	ENSMUST00000168621.2	-	cpg_island	90579592	90580877	0	FALSE	TRUE
chr2	90580899	90580900	cg38663466_BC21	CG	Promoter	-252.5	Ptprj	ENSMUSG00000025314.16	ENSMUST00000168621.2	-	cpg_shore	90579592	90580877	23	TRUE	FALSE
chr2	90583028	90583029	cg38663486_BC11	CG	DCRD	-94186.5,-2381.5	Nup160,Ptprj	ENSMUSG00000051329.13,ENSMUSG00000025314.16	ENSMUST00000057481.6,ENSMUST00000168621.2	+,-	cpg_shelve	90579592	90580877	2152	TRUE	FALSE
chr2	90612296	90612297	cg38663671_TC21	CG	DCRD	-64918.5,-31649.5	Nup160,Ptprj	ENSMUSG00000051329.13,ENSMUSG00000025314.16	ENSMUST00000057481.6,ENSMUST00000168621.2	+,-	open_sea	90579592	90580877	31420	TRUE	FALSE
chr2	90614739	90614740	cg38663693_BC21	CG	DCRD	-62475.5,-34092.5	Nup160,Ptprj	ENSMUSG00000051329.13,ENSMUSG00000025314.16	ENSMUST00000057481.6,ENSMUST00000168621.2	+,-	open_sea	90579592	90580877	33863	TRUE	FALSE
chr2	90615128	90615129	cg38663704_BC21	CG	DCRD	-62086.5,-34481.5	Nup160,Ptprj	ENSMUSG00000051329.13,ENSMUSG00000025314.16	ENSMUST00000057481.6,ENSMUST00000168621.2	+,-	open_sea	90579592	90580877	34252	TRUE	FALSE
chr2	90629055	90629056	cg38663799_BC21	CG	DCRD	-48408.5,-48159.5	Ptprj,Nup160	ENSMUSG00000025314.16,ENSMUSG00000051329.13	ENSMUST00000168621.2,ENSMUST00000057481.6	-,+	open_sea	90579592	90580877	48179	TRUE	FALSE
chr2	90635354	90635355	cg38663866_TC21	CG	DCRD	-54707.5,-41860.5	Ptprj,Nup160	ENSMUSG00000025314.16,ENSMUSG00000051329.13	ENSMUST00000168621.2,ENSMUST00000057481.6	-,+	open_sea	90678998	90679513	-43644	TRUE	FALSE
chr2	90636951	90636952	cg38663889_BC11	CG	DCRD	-56304.5,-40263.5	Ptprj,Nup160	ENSMUSG00000025314.16,ENSMUSG00000051329.13	ENSMUST00000168621.2,ENSMUST00000057481.6	-,+	open_sea	90678998	90679513	-42047	TRUE	FALSE
chr2	90667110	90667111	cg38664129_TC21	CG	DCRD	-86463.5,-78259.5,-10104.5	Ptprj,Fnbp4,Nup160	ENSMUSG00000025314.16,ENSMUSG00000008200.15,ENSMUSG00000051329.13	ENSMUST00000168621.2,ENSMUST00000013759.5,ENSMUST00000057481.6	-,+,+	open_sea	90678998	90679513	-11888	TRUE	FALSE
chr2	90667397	90667398	cg38664134_TC21	CG	DCRD	-86750.5,-77972.5,-9817.5	Ptprj,Fnbp4,Nup160	ENSMUSG00000025314.16,ENSMUSG00000008200.15,ENSMUSG00000051329.13	ENSMUST00000168621.2,ENSMUST00000013759.5,ENSMUST00000057481.6	-,+,+	open_sea	90678998	90679513	-11601	TRUE	FALSE
chr2	90670533	90670534	cg38664172_BC21	CG	DCRD	-89886.5,-74836.5,-6681.5	Ptprj,Fnbp4,Nup160	ENSMUSG00000025314.16,ENSMUSG00000008200.15,ENSMUSG00000051329.13	ENSMUST00000168621.2,ENSMUST00000013759.5,ENSMUST00000057481.6	-,+,+	open_sea	90678998	90679513	-8465	TRUE	FALSE
chr2	90677176	90677177	cg38664206_TC11	CG	Promoter	-38.5	Nup160	ENSMUSG00000051329.13	ENSMUST00000057481.6	+	cpg_shore	90678998	90679513	-1822	TRUE	FALSE
chr2	90677229	90677230	cg38664207_TC21	CG	Promoter	14.5	Nup160	ENSMUSG00000051329.13	ENSMUST00000057481.6	+	cpg_shore	90678998	90679513	-1769	TRUE	FALSE
chr2	90678733	90678734	cg38664223_BC21	CG	intron	28038.0	Nup160	ENSMUSG00000051329.13	ENSMUST00000057481.6	+	cpg_shore	90678998	90679513	-265	TRUE	FALSE
chr2	90693862	90693863	cg38664429_TC21	CG	exon	18.0	Nup160	ENSMUSG00000051329.13	ENSMUST00000057481.6	+	open_sea	90678998	90679513	14350	TRUE	FALSE
chr2	90707565	90707566	cg38664558_BC11	CG	intron	-794.0	Nup160	ENSMUSG00000051329.13	ENSMUST00000057481.6	+	open_sea	90678998	90679513	28053	TRUE	FALSE
chr2	90718274	90718275	cg38664637_BC11	CG	exon	-34.0	Nup160	ENSMUSG00000051329.13	ENSMUST00000057481.6	+	open_sea	90745284	90746088	-27010	TRUE	FALSE
chr2	90722056	90722057	cg38664671_BC21	CG	exon	3.5	Nup160	ENSMUSG00000051329.13	ENSMUST00000057481.6	+	open_sea	90745284	90746088	-23228	TRUE	FALSE
chr2	90735492	90735493	cg38664775_TC21	CG	exon	379.0	Nup160	ENSMUSG00000051329.13	ENSMUST00000057481.6	+	open_sea	90745284	90746088	-9792	TRUE	FALSE
chr2	90744447	90744448	cg38664855_BC21	CG	Promoter	-922.5	Fnbp4	ENSMUSG00000008200.15	ENSMUST00000013759.5	+	cpg_shore	90745284	90746088	-837	TRUE	FALSE
chr2	90745255	90745256	cg38664869_BC21	CG	Promoter	-114.5	Fnbp4	ENSMUSG00000008200.15	ENSMUST00000013759.5	+	cpg_shore	90745284	90746088	-29	TRUE	FALSE
chr2	90745284	90745285	cg38664870_BC21	CG	Promoter	-85.5	Fnbp4	ENSMUSG00000008200.15	ENSMUST00000013759.5	+	cpg_island	90745284	90746088	0	TRUE	FALSE
chr2	90745530	90745531	cg38664893_BC21	CG	Promoter	160.5	Fnbp4	ENSMUSG00000008200.15	ENSMUST00000013759.5	+	cpg_island	90745284	90746088	0	TRUE	FALSE
chr2	90747465	90747466	cg38664988_TC21	CG	intron	15730.0	Fnbp4	ENSMUSG00000008200.15	ENSMUST00000013759.5	+	cpg_shore	90745284	90746088	1378	TRUE	FALSE
chr2	90751107	90751108	cg38665016_BC21	CG	exon	28.5	Fnbp4	ENSMUSG00000008200.15	ENSMUST00000013759.5	+	open_sea	90745284	90746088	5020	TRUE	FALSE
chr2	90758302	90758303	cg38665092_BC11	CG	exon	96.5	Fnbp4	ENSMUSG00000008200.15	ENSMUST00000013759.5	+	open_sea	90745284	90746088	12215	TRUE	FALSE
chr2	90767544	90767545	cg38665171_BC11	CG	intron	-4349.0	Fnbp4	ENSMUSG00000008200.15	ENSMUST00000013759.5	+	open_sea	90783011	90783265	-15467	TRUE	FALSE
chr2	90767796	90767797	cg38665176_BC21	CG	intron	-4601.0	Fnbp4	ENSMUSG00000008200.15	ENSMUST00000013759.5	+	open_sea	90783011	90783265	-15215	TRUE	FALSE
chr2	90769216	90769217	cg38665196_BC21	CG	intron	-6021.0	Fnbp4	ENSMUSG00000008200.15	ENSMUST00000013759.5	+	open_sea	90783011	90783265	-13795	TRUE	FALSE
chr2	90782626	90782627	cg38665303_BC11	CG	Promoter	-946.5	Agbl2	ENSMUSG00000040812.14	ENSMUST00000111481.1	+	cpg_shore	90783011	90783265	-385	TRUE	FALSE
chr2	90782667	90782668	cg38665305_BC11	CG	Promoter	-905.5	Agbl2	ENSMUSG00000040812.14	ENSMUST00000111481.1	+	cpg_shore	90783011	90783265	-344	TRUE	FALSE
chr2	90783263	90783264	cg38665335_BC21	CG	Promoter	-309.5	Agbl2	ENSMUSG00000040812.14	ENSMUST00000111481.1	+	cpg_island	90783011	90783265	0	TRUE	FALSE
chr2	90783291	90783292	cg38665336_BC21	CG	Promoter	-281.5	Agbl2	ENSMUSG00000040812.14	ENSMUST00000111481.1	+	cpg_shore	90783011	90783265	27	TRUE	FALSE
chr2	90783353	90783354	cg38665338_BC21	CG	Promoter	-219.5	Agbl2	ENSMUSG00000040812.14	ENSMUST00000111481.1	+	cpg_shore	90783011	90783265	89	TRUE	FALSE
chr2	90783532	90783533	cg38665345_TC21	CG	Promoter	-40.5	Agbl2	ENSMUSG00000040812.14	ENSMUST00000111481.1	+	cpg_shore	90783011	90783265	268	TRUE	FALSE
chr2	90783609	90783610	cg38665347_TC11	CG	Promoter	36.5	Agbl2	ENSMUSG00000040812.14	ENSMUST00000111481.1	+	cpg_shore	90783011	90783265	345	TRUE	FALSE
chr2	90793631	90793632	cg38665463_TC21	CG	intron	5856.0	Agbl2	ENSMUSG00000040812.14	ENSMUST00000037219.11	+	open_sea	90783011	90783265	10367	TRUE	FALSE
chr2	90805806	90805807	cg38665602_BC21	CG	exon	55.5	Agbl2	ENSMUSG00000040812.14	ENSMUST00000170320.7	+	open_sea	90783011	90783265	22542	TRUE	FALSE
chr2	90816362	90816363	cg38665708_TC21	CG	3'-UTR	15.0	Agbl2	ENSMUSG00000040812.14	ENSMUST00000170320.7	+	open_sea	90847026	90847575	-30664	TRUE	FALSE
chr2	90846972	90846973	cg38665989_TC21	CG	Promoter	-182.5	Mtch2	ENSMUSG00000027282.17	ENSMUST00000136872.7	+	cpg_shore	90847026	90847575	-54	TRUE	FALSE
chr2	90847393	90847394	cg38666034_BC21	CG	Promoter	238.5	Mtch2	ENSMUSG00000027282.17	ENSMUST00000136872.7	+	cpg_island	90847026	90847575	0	TRUE	FALSE
chr2	90849616	90849617	cg38666079_BC21	CG	exon	34.5	Mtch2	ENSMUSG00000027282.17	ENSMUST00000136872.7	+	cpg_shelve	90847026	90847575	2042	FALSE	TRUE
chr2	90849626	90849627	cg38666080_TC21	CG	exon	24.5	Mtch2	ENSMUSG00000027282.17	ENSMUST00000136872.7	+	cpg_shelve	90847026	90847575	2052	FALSE	TRUE
chr2	90851105	90851106	cg38666087_TC21	CG	intron	5877.0	Mtch2	ENSMUSG00000027282.17	ENSMUST00000136872.7	+	cpg_shelve	90847026	90847575	3531	TRUE	FALSE
chr2	90865216	90865217	cg38666195_TC21	CG	exon	780.5	Mtch2	ENSMUSG00000027282.17	ENSMUST00000136872.7	+	open_sea	90847026	90847575	17642	TRUE	FALSE
chr2	90885606	90885607	cg38666354_BC21	CG	Promoter	-253.5	C1qtnf4	ENSMUSG00000040794.5	ENSMUST00000111466.2	+	cpg_shelve	90885644	90886082	-38	TRUE	FALSE
chr2	90886221	90886222	cg38666402_BC11	CG	Promoter	361.5	C1qtnf4	ENSMUSG00000040794.5	ENSMUST00000111466.2	+	cpg_shelve	90885644	90886082	140	TRUE	FALSE
chr2	90886387	90886388	cg38666406_BC11	CG	intron	1805.0	C1qtnf4	ENSMUSG00000040794.5	ENSMUST00000111466.2	+	cpg_shelve	90885644	90886082	306	TRUE	FALSE
chr2	90890226	90890227	cg38666569_BC21	CG	exon	-274.0	C1qtnf4	ENSMUSG00000040794.5	ENSMUST00000111466.2	+	cpg_island	90889415	90890446	0	TRUE	FALSE
chr2	90890250	90890251	cg38666571_BC11	CG	exon	-298.0	C1qtnf4	ENSMUSG00000040794.5	ENSMUST00000111466.2	+	cpg_island	90889415	90890446	0	TRUE	FALSE
chr2	90890467	90890468	cg38666590_TC11	CG	3'-UTR	-23.5	C1qtnf4	ENSMUSG00000040794.5	ENSMUST00000111466.2	+	cpg_shore	90889415	90890446	22	TRUE	FALSE
chr2	90898616	90898617	cg38666653_BC21	CG	intron	-1115.0	Ndufs3	ENSMUSG00000005510.9	ENSMUST00000005647.3	-	open_sea	90904370	90905111	-5754	TRUE	FALSE
chr2	90904932	90904933	cg38666750_BC11	CG	Promoter	-105.5,189.5	Ndufs3,Kbtbd4	ENSMUSG00000005510.9,ENSMUSG00000005505.12	ENSMUST00000005647.3,ENSMUST00000090682.3	-,+	cpg_island	90904370	90905111	0	TRUE	FALSE
chr2	90904993	90904994	cg38666754_TC11	CG	Promoter	-166.5,250.5	Ndufs3,Kbtbd4	ENSMUSG00000005510.9,ENSMUSG00000005505.12	ENSMUST00000005647.3,ENSMUST00000090682.3	-,+	cpg_island	90904370	90905111	0	TRUE	FALSE
chr2	90905045	90905046	cg38666758_BC21	CG	Promoter	-218.5,302.5	Ndufs3,Kbtbd4	ENSMUSG00000005510.9,ENSMUSG00000005505.12	ENSMUST00000005647.3,ENSMUST00000090682.3	-,+	cpg_island	90904370	90905111	0	TRUE	FALSE
chr2	90905778	90905779	cg38666767_TC11	CG	Promoter	-951.5	Ndufs3	ENSMUSG00000005510.9	ENSMUST00000005647.3	-	cpg_shore	90904370	90905111	668	TRUE	FALSE
chr2	90906024	90906025	cg38666773_TC21	CG	Promoter	-1197.5	Ndufs3	ENSMUSG00000005510.9	ENSMUST00000005647.3	-	cpg_shore	90904370	90905111	914	TRUE	FALSE
chr2	90906111	90906112	cg38666776_BC21	CG	Promoter	-1284.5	Ndufs3	ENSMUSG00000005510.9	ENSMUST00000005647.3	-	cpg_shore	90904370	90905111	1001	TRUE	FALSE
chr2	90907951	90907952	cg38666790_BC21	CG	intron	-299.5	Kbtbd4	ENSMUSG00000005505.12	ENSMUST00000090682.3	+	cpg_shelve	90904370	90905111	2841	TRUE	FALSE
chr2	90915915	90915916	cg38666851_TC21	CG	intron	1534.0	Ptpmt1	ENSMUSG00000063235.16	ENSMUST00000077874.14	-	cpg_shore	90917417	90918027	-1502	TRUE	FALSE
chr2	90917893	90917894	cg38666929_BC21	CG	Promoter	156.5	Ptpmt1	ENSMUSG00000063235.16	ENSMUST00000077874.14	-	cpg_island	90917417	90918027	0	FALSE	TRUE
chr2	90928884	90928885	cg38667029_TC21	CG	DCRD	-58861.5,-24057.5,-10834.5,24141.5,43024.5,81729.5	Celf1,Ndufs3,Ptpmt1,Kbtbd4,C1qtnf4,Mtch2	ENSMUSG00000005506.16,ENSMUSG00000005510.9,ENSMUSG00000063235.16,ENSMUSG00000005505.12,ENSMUSG00000040794.5,ENSMUSG00000027282.17	ENSMUST00000111455.8,ENSMUST00000005647.3,ENSMUST00000077874.14,ENSMUST00000090682.3,ENSMUST00000111466.2,ENSMUST00000136872.7	+,-,-,+,+,+	open_sea	90917417	90918027	10858	TRUE	FALSE
chr2	90939719	90939720	cg38667131_TC21	CG	Promoter	-677.5	Celf1	ENSMUSG00000005506.16	ENSMUST00000005643.13	+	cpg_shore	90940272	90941231	-553	TRUE	FALSE
chr2	90939871	90939872	cg38667134_BC21	CG	Promoter	-525.5	Celf1	ENSMUSG00000005506.16	ENSMUST00000005643.13	+	cpg_shore	90940272	90941231	-401	TRUE	FALSE
chr2	90940202	90940203	cg38667142_TC21	CG	Promoter	-194.5	Celf1	ENSMUSG00000005506.16	ENSMUST00000005643.13	+	cpg_shore	90940272	90941231	-70	TRUE	FALSE
chr2	90940636	90940637	cg38667195_TC11	CG	Promoter	239.5	Celf1	ENSMUSG00000005506.16	ENSMUST00000005643.13	+	cpg_island	90940272	90941231	0	TRUE	FALSE
chr2	90940648	90940649	cg38667196_BC11	CG	Promoter	251.5	Celf1	ENSMUSG00000005506.16	ENSMUST00000005643.13	+	cpg_island	90940272	90941231	0	TRUE	FALSE
chr2	90943129	90943130	cg38667269_TC21	CG	intron	36814.0	Celf1	ENSMUSG00000005506.16	ENSMUST00000005643.13	+	cpg_shore	90940272	90941231	1899	TRUE	FALSE
chr2	90952365	90952366	cg38667307_TC21	CG	intron	27578.0	Celf1	ENSMUSG00000005506.16	ENSMUST00000005643.13	+	open_sea	90940272	90941231	11135	TRUE	FALSE
chr2	90958235	90958236	cg38667337_TC21	CG	intron	21708.0	Celf1	ENSMUSG00000005506.16	ENSMUST00000005643.13	+	open_sea	90940272	90941231	17005	TRUE	FALSE
chr2	90965147	90965148	cg38667377_BC21	CG	intron	14796.0	Celf1	ENSMUSG00000005506.16	ENSMUST00000005643.13	+	open_sea	90940272	90941231	23917	TRUE	FALSE
chr2	90965699	90965700	cg38667381_BC21	CG	intron	14244.0	Celf1	ENSMUSG00000005506.16	ENSMUST00000005643.13	+	open_sea	90940272	90941231	24469	TRUE	FALSE
chr2	90965714	90965715	cg38667382_BC11	CG	intron	14229.0	Celf1	ENSMUSG00000005506.16	ENSMUST00000005643.13	+	open_sea	90940272	90941231	24484	TRUE	FALSE
chr2	90975608	90975609	cg38667427_TC21	CG	intron	4335.0	Celf1	ENSMUSG00000005506.16	ENSMUST00000005643.13	+	open_sea	90940272	90941231	34378	TRUE	FALSE
chr2	90987460	90987461	cg38667494_BC21	CG	Promoter	-285.5	Celf1	ENSMUSG00000005506.16	ENSMUST00000111455.8	+	open_sea	90940272	90941231	46230	TRUE	FALSE
chr2	90987540	90987541	cg38667495_BC21	CG	Promoter	-205.5	Celf1	ENSMUSG00000005506.16	ENSMUST00000111455.8	+	open_sea	90940272	90941231	46310	TRUE	FALSE
chr2	90998594	90998595	cg38667559_TC21	CG	exon	79.0	Celf1	ENSMUSG00000005506.16	ENSMUST00000005643.13	+	open_sea	91053926	91054314	-55332	TRUE	FALSE
chr2	90999336	90999337	cg38667561_TC21	CG	intron	-19393.0	Celf1	ENSMUSG00000005506.16	ENSMUST00000005643.13	+	open_sea	91053926	91054314	-54590	TRUE	FALSE
chr2	91000050	91000051	cg38667563_BC21	CG	intron	-20107.0	Celf1	ENSMUSG00000005506.16	ENSMUST00000005643.13	+	open_sea	91053926	91054314	-53876	TRUE	FALSE
chr2	91002147	91002148	cg38667574_BC21	CG	intron	-22204.0	Celf1	ENSMUSG00000005506.16	ENSMUST00000005643.13	+	open_sea	91053926	91054314	-51779	TRUE	FALSE
chr2	91008283	91008284	cg38667599_BC21	CG	exon	-47.5	Celf1	ENSMUSG00000005506.16	ENSMUST00000005643.13	+	open_sea	91053926	91054314	-45643	TRUE	FALSE
chr2	91015984	91015985	cg38667655_BC21	CG	3'-UTR	445.5	Celf1	ENSMUSG00000005506.16	ENSMUST00000111452.7	+	open_sea	91053926	91054314	-37942	TRUE	FALSE
chr2	91031135	91031136	cg38667772_TC11	CG	DCRD	-87008.5,-64960.5,-22873.5,-4505.5,39281.5,43389.5	Mybpc3,Spi1,Psmc3,Rapsn,Slc39a13,Celf1	ENSMUSG00000002100.15,ENSMUSG00000002111.8,ENSMUSG00000002102.15,ENSMUSG00000002104.11,ENSMUSG00000002105.15,ENSMUSG00000005506.16	ENSMUST00000169776.1,ENSMUST00000002180.7,ENSMUST00000067663.13,ENSMUST00000050323.5,ENSMUST00000073575.11,ENSMUST00000111455.8	+,+,+,+,-,+	open_sea	91053926	91054314	-22791	TRUE	FALSE
chr2	91032704	91032705	cg38667787_BC11	CG	DCRD	-85439.5,-63391.5,-21304.5,-2936.5,37712.5,44958.5	Mybpc3,Spi1,Psmc3,Rapsn,Slc39a13,Celf1	ENSMUSG00000002100.15,ENSMUSG00000002111.8,ENSMUSG00000002102.15,ENSMUSG00000002104.11,ENSMUSG00000002105.15,ENSMUSG00000005506.16	ENSMUST00000169776.1,ENSMUST00000002180.7,ENSMUST00000067663.13,ENSMUST00000050323.5,ENSMUST00000073575.11,ENSMUST00000111455.8	+,+,+,+,-,+	open_sea	91053926	91054314	-21222	TRUE	FALSE
chr2	91032861	91032862	cg38667790_TC21	CG	DCRD	-85282.5,-63234.5,-21147.5,-2779.5,37555.5,45115.5	Mybpc3,Spi1,Psmc3,Rapsn,Slc39a13,Celf1	ENSMUSG00000002100.15,ENSMUSG00000002111.8,ENSMUSG00000002102.15,ENSMUSG00000002104.11,ENSMUSG00000002105.15,ENSMUSG00000005506.16	ENSMUST00000169776.1,ENSMUST00000002180.7,ENSMUST00000067663.13,ENSMUST00000050323.5,ENSMUST00000073575.11,ENSMUST00000111455.8	+,+,+,+,-,+	open_sea	91053926	91054314	-21065	TRUE	FALSE
chr2	91032878	91032879	cg38667791_TC21	CG	DCRD	-85265.5,-63217.5,-21130.5,-2762.5,37538.5,45132.5	Mybpc3,Spi1,Psmc3,Rapsn,Slc39a13,Celf1	ENSMUSG00000002100.15,ENSMUSG00000002111.8,ENSMUSG00000002102.15,ENSMUSG00000002104.11,ENSMUSG00000002105.15,ENSMUSG00000005506.16	ENSMUST00000169776.1,ENSMUST00000002180.7,ENSMUST00000067663.13,ENSMUST00000050323.5,ENSMUST00000073575.11,ENSMUST00000111455.8	+,+,+,+,-,+	open_sea	91053926	91054314	-21048	TRUE	FALSE
chr2	91035543	91035544	cg38667817_TC11	CG	Promoter	-97.5	Rapsn	ENSMUSG00000002104.11	ENSMUST00000050323.5	+	open_sea	91053926	91054314	-18383	TRUE	FALSE
chr2	91035576	91035577	cg38667818_TC21	CG	Promoter	-64.5	Rapsn	ENSMUSG00000002104.11	ENSMUST00000050323.5	+	open_sea	91053926	91054314	-18350	TRUE	FALSE
chr2	91035639	91035640	cg38667819_BC11	CG	Promoter	-1.5	Rapsn	ENSMUSG00000002104.11	ENSMUST00000050323.5	+	open_sea	91053926	91054314	-18287	TRUE	FALSE
chr2	91039076	91039077	cg38667872_TC21	CG	intron	1608.5	Rapsn	ENSMUSG00000002104.11	ENSMUST00000050323.5	+	open_sea	91053926	91054314	-14850	TRUE	FALSE
chr2	91043502	91043503	cg38667936_TC21	CG	intron	-2817.5	Rapsn	ENSMUSG00000002104.11	ENSMUST00000050323.5	+	open_sea	91053926	91054314	-10424	TRUE	FALSE
chr2	91045504	91045505	cg38667966_TC21	CG	exon	83.0	Rapsn	ENSMUSG00000002104.11	ENSMUST00000050323.5	+	open_sea	91053926	91054314	-8422	TRUE	FALSE
chr2	91053902	91053903	cg38668056_BC21	CG	Promoter	-106.5	Psmc3	ENSMUSG00000002102.15	ENSMUST00000067663.13	+	cpg_shore	91053926	91054314	-24	TRUE	FALSE
chr2	91054198	91054199	cg38668087_TC11	CG	Promoter	189.5	Psmc3	ENSMUSG00000002102.15	ENSMUST00000067663.13	+	cpg_island	91053926	91054314	0	TRUE	FALSE
chr2	91054463	91054464	cg38668101_TC21	CG	Promoter	454.5	Psmc3	ENSMUSG00000002102.15	ENSMUST00000067663.13	+	cpg_shore	91053926	91054314	150	TRUE	FALSE
chr2	91057355	91057356	cg38668140_BC21	CG	intron	-635.0	Psmc3	ENSMUSG00000002102.15	ENSMUST00000067663.13	+	cpg_shelve	91053926	91054314	3042	TRUE	FALSE
chr2	91063314	91063315	cg38668221_TC21	CG	intron	-2789.5	Slc39a13	ENSMUSG00000002105.15	ENSMUST00000073575.11	-	open_sea	91070077	91070641	-6763	TRUE	FALSE
chr2	91065623	91065624	cg38668257_TC21	CG	exon	-17.5	Slc39a13	ENSMUSG00000002105.15	ENSMUST00000073575.11	-	open_sea	91070077	91070641	-4454	TRUE	FALSE
chr2	91066066	91066067	cg38668264_BC21	CG	exon	-3.0	Slc39a13	ENSMUSG00000002105.15	ENSMUST00000073575.11	-	open_sea	91070077	91070641	-4011	TRUE	FALSE
chr2	91066608	91066609	cg38668273_TC21	CG	intron	504.5	Slc39a13	ENSMUSG00000002105.15	ENSMUST00000073575.11	-	cpg_shelve	91070077	91070641	-3469	TRUE	FALSE
chr2	91068862	91068863	cg38668299_BC21	CG	intron	2758.5	Slc39a13	ENSMUSG00000002105.15	ENSMUST00000073575.11	-	cpg_shore	91070077	91070641	-1215	TRUE	FALSE
chr2	91069544	91069545	cg38668309_BC21	CG	intron	3440.5	Slc39a13	ENSMUSG00000002105.15	ENSMUST00000073575.11	-	cpg_shore	91070077	91070641	-533	TRUE	FALSE
chr2	91070105	91070106	cg38668325_BC11	CG	Promoter	311.5	Slc39a13	ENSMUSG00000002105.15	ENSMUST00000073575.11	-	cpg_island	91070077	91070641	0	TRUE	FALSE
chr2	91070115	91070116	cg38668326_BC11	CG	Promoter	301.5	Slc39a13	ENSMUSG00000002105.15	ENSMUST00000073575.11	-	cpg_island	91070077	91070641	0	TRUE	FALSE
chr2	91070600	91070601	cg38668381_BC21	CG	Promoter	-183.5	Slc39a13	ENSMUSG00000002105.15	ENSMUST00000073575.11	-	cpg_island	91070077	91070641	0	TRUE	FALSE
chr2	91079332	91079333	cg38668514_TC21	CG	DCRD	-38811.5,-16763.5,-8915.5,25323.5,43691.5,91586.5,99988.5	Mybpc3,Spi1,Slc39a13,Psmc3,Rapsn,Celf1,Madd	ENSMUSG00000002100.15,ENSMUSG00000002111.8,ENSMUSG00000002105.15,ENSMUSG00000002102.15,ENSMUSG00000002104.11,ENSMUSG00000005506.16,ENSMUSG00000040687.16	ENSMUST00000169776.1,ENSMUST00000002180.7,ENSMUST00000073575.11,ENSMUST00000067663.13,ENSMUST00000050323.5,ENSMUST00000111455.8,ENSMUST00000099725.8	+,+,-,+,+,+,-	open_sea	91070077	91070641	8692	TRUE	FALSE
chr2	91082021	91082022	cg38668546_BC21	CG	DCRD	-36122.5,-14074.5,-11604.5,28012.5,46380.5,94275.5,97299.5	Mybpc3,Spi1,Slc39a13,Psmc3,Rapsn,Celf1,Madd	ENSMUSG00000002100.15,ENSMUSG00000002111.8,ENSMUSG00000002105.15,ENSMUSG00000002102.15,ENSMUSG00000002104.11,ENSMUSG00000005506.16,ENSMUSG00000040687.16	ENSMUST00000169776.1,ENSMUST00000002180.7,ENSMUST00000073575.11,ENSMUST00000067663.13,ENSMUST00000050323.5,ENSMUST00000111455.8,ENSMUST00000099725.8	+,+,-,+,+,+,-	open_sea	91070077	91070641	11381	TRUE	FALSE
chr2	91082031	91082032	cg38668547_TC21	CG	DCRD	-36112.5,-14064.5,-11614.5,28022.5,46390.5,94285.5,97289.5	Mybpc3,Spi1,Slc39a13,Psmc3,Rapsn,Celf1,Madd	ENSMUSG00000002100.15,ENSMUSG00000002111.8,ENSMUSG00000002105.15,ENSMUSG00000002102.15,ENSMUSG00000002104.11,ENSMUSG00000005506.16,ENSMUSG00000040687.16	ENSMUST00000169776.1,ENSMUST00000002180.7,ENSMUST00000073575.11,ENSMUST00000067663.13,ENSMUST00000050323.5,ENSMUST00000111455.8,ENSMUST00000099725.8	+,+,-,+,+,+,-	open_sea	91070077	91070641	11391	TRUE	FALSE
chr2	91082675	91082676	cg38668556_TC21	CG	DCRD	-35468.5,-13420.5,-12258.5,28666.5,47034.5,94929.5,96645.5	Mybpc3,Spi1,Slc39a13,Psmc3,Rapsn,Celf1,Madd	ENSMUSG00000002100.15,ENSMUSG00000002111.8,ENSMUSG00000002105.15,ENSMUSG00000002102.15,ENSMUSG00000002104.11,ENSMUSG00000005506.16,ENSMUSG00000040687.16	ENSMUST00000169776.1,ENSMUST00000002180.7,ENSMUST00000073575.11,ENSMUST00000067663.13,ENSMUST00000050323.5,ENSMUST00000111455.8,ENSMUST00000099725.8	+,+,-,+,+,+,-	open_sea	91070077	91070641	12035	TRUE	FALSE
chr2	91084329	91084330	cg38668575_BC21	CG	DCRD	-33814.5,-13912.5,-11766.5,30320.5,48688.5,94991.5,96583.5	Mybpc3,Slc39a13,Spi1,Psmc3,Rapsn,Madd,Celf1	ENSMUSG00000002100.15,ENSMUSG00000002105.15,ENSMUSG00000002111.8,ENSMUSG00000002102.15,ENSMUSG00000002104.11,ENSMUSG00000040687.16,ENSMUSG00000005506.16	ENSMUST00000169776.1,ENSMUST00000073575.11,ENSMUST00000002180.7,ENSMUST00000067663.13,ENSMUST00000050323.5,ENSMUST00000099725.8,ENSMUST00000111455.8	+,-,+,+,+,-,+	open_sea	91070077	91070641	13689	TRUE	FALSE
chr2	91087656	91087657	cg38668625_TC21	CG	DCRD	-30487.5,-17239.5,-8439.5,33647.5,52015.5,91664.5,99910.5	Mybpc3,Slc39a13,Spi1,Psmc3,Rapsn,Madd,Celf1	ENSMUSG00000002100.15,ENSMUSG00000002105.15,ENSMUSG00000002111.8,ENSMUSG00000002102.15,ENSMUSG00000002104.11,ENSMUSG00000040687.16,ENSMUSG00000005506.16	ENSMUST00000169776.1,ENSMUST00000073575.11,ENSMUST00000002180.7,ENSMUST00000067663.13,ENSMUST00000050323.5,ENSMUST00000099725.8,ENSMUST00000111455.8	+,-,+,+,+,-,+	open_sea	91070077	91070641	17016	TRUE	FALSE
chr2	91088536	91088537	cg38668636_TC21	CG	DCRD	-29607.5,-18119.5,-7559.5,34527.5,52895.5,90784.5	Mybpc3,Slc39a13,Spi1,Psmc3,Rapsn,Madd	ENSMUSG00000002100.15,ENSMUSG00000002105.15,ENSMUSG00000002111.8,ENSMUSG00000002102.15,ENSMUSG00000002104.11,ENSMUSG00000040687.16	ENSMUST00000169776.1,ENSMUST00000073575.11,ENSMUST00000002180.7,ENSMUST00000067663.13,ENSMUST00000050323.5,ENSMUST00000099725.8	+,-,+,+,+,-	open_sea	91070077	91070641	17896	TRUE	FALSE
chr2	91089264	91089265	cg38668648_TC21	CG	DCRD	-28879.5,-18847.5,-6831.5,35255.5,53623.5,90056.5	Mybpc3,Slc39a13,Spi1,Psmc3,Rapsn,Madd	ENSMUSG00000002100.15,ENSMUSG00000002105.15,ENSMUSG00000002111.8,ENSMUSG00000002102.15,ENSMUSG00000002104.11,ENSMUSG00000040687.16	ENSMUST00000169776.1,ENSMUST00000073575.11,ENSMUST00000002180.7,ENSMUST00000067663.13,ENSMUST00000050323.5,ENSMUST00000099725.8	+,-,+,+,+,-	open_sea	91070077	91070641	18624	TRUE	FALSE
chr2	91091366	91091367	cg38668678_TC21	CG	DCRD	-26777.5,-20949.5,-4729.5,37357.5,55725.5,87954.5	Mybpc3,Slc39a13,Spi1,Psmc3,Rapsn,Madd	ENSMUSG00000002100.15,ENSMUSG00000002105.15,ENSMUSG00000002111.8,ENSMUSG00000002102.15,ENSMUSG00000002104.11,ENSMUSG00000040687.16	ENSMUST00000169776.1,ENSMUST00000073575.11,ENSMUST00000002180.7,ENSMUST00000067663.13,ENSMUST00000050323.5,ENSMUST00000099725.8	+,-,+,+,+,-	open_sea	91070077	91070641	20726	TRUE	FALSE
chr2	91095932	91095933	cg38668712_TC21	CG	Promoter	-163.5	Spi1	ENSMUSG00000002111.8	ENSMUST00000002180.7	+	open_sea	91115203	91115607	-19271	TRUE	FALSE
chr2	91096312	91096313	cg38668719_BC11	CG	Promoter	216.5	Spi1	ENSMUSG00000002111.8	ENSMUST00000002180.7	+	open_sea	91115203	91115607	-18891	TRUE	FALSE
chr2	91096703	91096704	cg38668729_BC21	CG	5'-UTR	-181.5	Spi1	ENSMUSG00000002111.8	ENSMUST00000002180.7	+	open_sea	91115203	91115607	-18500	TRUE	FALSE
chr2	91096896	91096897	cg38668736_TC21	CG	5'-UTR	-374.5	Spi1	ENSMUSG00000002111.8	ENSMUST00000002180.7	+	open_sea	91115203	91115607	-18307	TRUE	FALSE
chr2	91096911	91096912	cg38668737_BC11	CG	5'-UTR	-389.5	Spi1	ENSMUSG00000002111.8	ENSMUST00000002180.7	+	open_sea	91115203	91115607	-18292	TRUE	FALSE
chr2	91096958	91096959	cg38668738_TC21	CG	exon	-414.0	Spi1	ENSMUSG00000002111.8	ENSMUST00000002180.7	+	open_sea	91115203	91115607	-18245	TRUE	FALSE
chr2	91107462	91107463	cg38668866_BC21	CG	intron	-1536.5	Spi1	ENSMUSG00000002111.8	ENSMUST00000002180.7	+	open_sea	91115203	91115607	-7741	TRUE	FALSE
chr2	91115214	91115215	cg38668961_BC11	CG	exon	201.0	Spi1	ENSMUSG00000002111.8	ENSMUST00000002180.7	+	cpg_island	91115203	91115607	0	TRUE	FALSE
chr2	91115285	91115286	cg38668968_TC11	CG	exon	130.0	Spi1	ENSMUSG00000002111.8	ENSMUST00000002180.7	+	cpg_island	91115203	91115607	0	TRUE	FALSE
chr2	91118196	91118197	cg38669028_TC21	CG	Promoter	52.5	Mybpc3	ENSMUSG00000002100.15	ENSMUST00000169776.1	+	cpg_shelve	91115203	91115607	2590	TRUE	FALSE
chr2	91118388	91118389	cg38669032_TC21	CG	Promoter	244.5	Mybpc3	ENSMUSG00000002100.15	ENSMUST00000169776.1	+	cpg_shelve	91115203	91115607	2782	TRUE	FALSE
chr2	91119192	91119193	cg38669036_BC21	CG	exon	103.5	Mybpc3	ENSMUSG00000002100.15	ENSMUST00000169776.1	+	cpg_shelve	91115203	91115607	3586	TRUE	FALSE
chr2	91119599	91119600	cg38669056_TC11	CG	intron	7730.5	Mybpc3	ENSMUSG00000002100.15	ENSMUST00000169776.1	+	cpg_shelve	91115203	91115607	3993	TRUE	FALSE
chr2	91124411	91124412	cg38669119_TC11	CG	exon	34.5	Mybpc3	ENSMUSG00000002100.15	ENSMUST00000169776.1	+	open_sea	91115203	91115607	8805	TRUE	FALSE
chr2	91130834	91130835	cg38669198_BC21	CG	exon	32.0	Mybpc3	ENSMUSG00000002100.15	ENSMUST00000169776.1	+	open_sea	91115203	91115607	15228	TRUE	FALSE
chr2	91131577	91131578	cg38669217_BC21	CG	exon	80.5	Mybpc3	ENSMUSG00000002100.15	ENSMUST00000169776.1	+	open_sea	91115203	91115607	15971	TRUE	FALSE
chr2	91132460	91132461	cg38669234_TC21	CG	intron	-5130.5	Mybpc3	ENSMUSG00000002100.15	ENSMUST00000169776.1	+	open_sea	91115203	91115607	16854	TRUE	FALSE
chr2	91142026	91142027	cg38669388_TC21	CG	intron	-18563.0	Madd	ENSMUSG00000040687.16	ENSMUST00000066473.11	-	open_sea	91115203	91115607	26420	TRUE	FALSE
chr2	91154507	91154508	cg38669508_TC21	CG	exon	20.0	Madd	ENSMUSG00000040687.16	ENSMUST00000099725.8	-	open_sea	91182467	91183063	-27960	TRUE	FALSE
chr2	91160119	91160120	cg38669571_BC11	CG	intron	-470.0	Madd	ENSMUSG00000040687.16	ENSMUST00000066473.11	-	open_sea	91182467	91183063	-22348	TRUE	FALSE
chr2	91163775	91163776	cg38669620_TC21	CG	intron	3186.0	Madd	ENSMUSG00000040687.16	ENSMUST00000066473.11	-	open_sea	91182467	91183063	-18692	TRUE	FALSE
chr2	91164292	91164293	cg38669627_TC21	CG	intron	3703.0	Madd	ENSMUSG00000040687.16	ENSMUST00000066473.11	-	open_sea	91182467	91183063	-18175	TRUE	FALSE
chr2	91166667	91166668	cg38669653_TC21	CG	exon	52.0	Madd	ENSMUSG00000040687.16	ENSMUST00000099725.8	-	open_sea	91182467	91183063	-15800	TRUE	FALSE
chr2	91171511	91171512	cg38669723_BC21	CG	intron	10922.0	Madd	ENSMUSG00000040687.16	ENSMUST00000066473.11	-	open_sea	91182467	91183063	-10956	TRUE	FALSE
chr2	91175583	91175584	cg38669752_BC21	CG	intron	14994.0	Madd	ENSMUSG00000040687.16	ENSMUST00000066473.11	-	open_sea	91182467	91183063	-6884	TRUE	FALSE
chr2	91175677	91175678	cg38669754_TC21	CG	exon	-22.0	Madd	ENSMUSG00000040687.16	ENSMUST00000099725.8	-	open_sea	91182467	91183063	-6790	TRUE	FALSE
chr2	91177094	91177095	cg38669779_BC21	CG	exon	137.0	Madd	ENSMUSG00000040687.16	ENSMUST00000099725.8	-	open_sea	91182467	91183063	-5373	TRUE	FALSE
chr2	91179242	91179243	cg38669822_TC21	CG	Promoter	78.5	Madd	ENSMUSG00000040687.16	ENSMUST00000099725.8	-	cpg_shelve	91182467	91183063	-3225	TRUE	FALSE
chr2	91179410	91179411	cg38669824_BC21	CG	Promoter	-89.5	Madd	ENSMUSG00000040687.16	ENSMUST00000099725.8	-	cpg_shelve	91182467	91183063	-3057	TRUE	FALSE
chr2	91182780	91182781	cg38669906_BC11	CG	intron	22191.0	Madd	ENSMUSG00000040687.16	ENSMUST00000066473.11	-	cpg_island	91182467	91183063	0	TRUE	FALSE
chr2	91183108	91183109	cg38669947_TC11	CG	intron	22519.0	Madd	ENSMUSG00000040687.16	ENSMUST00000066473.11	-	cpg_shore	91182467	91183063	46	TRUE	FALSE
chr2	91183340	91183341	cg38669953_TC21	CG	Promoter	477.5	Madd	ENSMUSG00000040687.16	ENSMUST00000066473.11	-	cpg_shore	91182467	91183063	278	TRUE	FALSE
chr2	91183815	91183816	cg38669962_BC21	CG	Promoter	2.5	Madd	ENSMUSG00000040687.16	ENSMUST00000066473.11	-	cpg_shore	91182467	91183063	753	TRUE	FALSE
chr2	91183875	91183876	cg38669963_TC21	CG	Promoter	-57.5	Madd	ENSMUSG00000040687.16	ENSMUST00000066473.11	-	cpg_shore	91182467	91183063	813	TRUE	FALSE
chr2	91184393	91184394	cg38669974_BC21	CG	Promoter	-575.5	Madd	ENSMUSG00000040687.16	ENSMUST00000066473.11	-	cpg_shore	91182467	91183063	1331	TRUE	FALSE
chr2	91184421	91184422	cg38669975_TC21	CG	Promoter	-603.5	Madd	ENSMUSG00000040687.16	ENSMUST00000066473.11	-	cpg_shore	91182467	91183063	1359	TRUE	FALSE
chr2	91184462	91184463	cg38669977_TC21	CG	Promoter	-644.5	Madd	ENSMUSG00000040687.16	ENSMUST00000066473.11	-	cpg_shore	91182467	91183063	1400	TRUE	FALSE
chr2	91189423	91189424	cg38670011_TC21	CG	intron	-198.0	Nr1h3	ENSMUSG00000002108.10	ENSMUST00000111354.1	-	open_sea	91182467	91183063	6361	TRUE	FALSE
chr2	91190738	91190739	cg38670034_TC21	CG	intron	1117.0	Nr1h3	ENSMUSG00000002108.10	ENSMUST00000111354.1	-	open_sea	91182467	91183063	7676	TRUE	FALSE
chr2	91194436	91194437	cg38670085_TC21	CG	intron	4815.0	Nr1h3	ENSMUSG00000002108.10	ENSMUST00000111354.1	-	open_sea	91202693	91202906	-8257	TRUE	FALSE
chr2	91194487	91194488	cg38670086_BC21	CG	intron	4866.0	Nr1h3	ENSMUSG00000002108.10	ENSMUST00000111354.1	-	open_sea	91202693	91202906	-8206	TRUE	FALSE
chr2	91195472	91195473	cg38670116_TC21	CG	Promoter	-437.5	Nr1h3	ENSMUSG00000002108.10	ENSMUST00000111356.7	-	open_sea	91202693	91202906	-7221	TRUE	FALSE
chr2	91195768	91195769	cg38670117_TC11	CG	Promoter	-733.5	Nr1h3	ENSMUSG00000002108.10	ENSMUST00000111356.7	-	open_sea	91202693	91202906	-6925	TRUE	FALSE
chr2	91202870	91202871	cg38670193_BC11	CG	Promoter	-41.5	Acp2	ENSMUSG00000002103.16	ENSMUST00000239169.1	+	cpg_island	91202693	91202906	0	TRUE	FALSE
chr2	91202874	91202875	cg38670194_BC11	CG	Promoter	-37.5	Acp2	ENSMUSG00000002103.16	ENSMUST00000239169.1	+	cpg_island	91202693	91202906	0	TRUE	FALSE
chr2	91203618	91203619	cg38670219_BC21	CG	exon	30.0	Acp2	ENSMUSG00000002103.16	ENSMUST00000002172.13	+	cpg_shore	91202693	91202906	713	TRUE	FALSE
chr2	91205764	91205765	cg38670228_BC11	CG	exon	67.5	Acp2	ENSMUSG00000002103.16	ENSMUST00000002172.13	+	cpg_shelve	91202693	91202906	2859	TRUE	FALSE
chr2	91208285	91208286	cg38670256_TC21	CG	exon	63.0	Acp2	ENSMUSG00000002103.16	ENSMUST00000002172.13	+	open_sea	91202693	91202906	5380	TRUE	FALSE
chr2	91216750	91216751	cg38670309_BC11	CG	exon	13.5	Ddb2	ENSMUSG00000002109.14	ENSMUST00000028696.4	-	open_sea	91202693	91202906	13845	TRUE	FALSE
chr2	91236818	91236819	cg38670450_TC11	CG	Promoter	163.5	Ddb2	ENSMUSG00000002109.14	ENSMUST00000028696.4	-	cpg_island	91236639	91237146	0	TRUE	FALSE
chr2	91236933	91236934	cg38670458_TC11	CG	Promoter	48.5	Ddb2	ENSMUSG00000002109.14	ENSMUST00000028696.4	-	cpg_island	91236639	91237146	0	TRUE	FALSE
chr2	91237315	91237316	cg38670483_BC21	CG	Promoter	-333.5	Ddb2	ENSMUSG00000002109.14	ENSMUST00000028696.4	-	cpg_shore	91236639	91237146	170	TRUE	FALSE
chr2	91255878	91255879	cg38670657_BC21	CG	Promoter	-1450.5	Pacsin3	ENSMUSG00000027257.13	ENSMUST00000111349.8	+	cpg_island	91255732	91256014	0	TRUE	FALSE
chr2	91256012	91256013	cg38670666_BC21	CG	Promoter	-1316.5	Pacsin3	ENSMUSG00000027257.13	ENSMUST00000111349.8	+	cpg_island	91255732	91256014	0	TRUE	FALSE
chr2	91256054	91256055	cg38670667_BC21	CG	Promoter	-1274.5	Pacsin3	ENSMUSG00000027257.13	ENSMUST00000111349.8	+	cpg_shore	91255732	91256014	41	TRUE	FALSE
chr2	91256098	91256099	cg38670668_TC21	CG	Promoter	-1230.5	Pacsin3	ENSMUSG00000027257.13	ENSMUST00000111349.8	+	cpg_shore	91255732	91256014	85	TRUE	FALSE
chr2	91256163	91256164	cg38670671_TC21	CG	Promoter	-1165.5	Pacsin3	ENSMUSG00000027257.13	ENSMUST00000111349.8	+	cpg_shore	91255732	91256014	150	TRUE	FALSE
chr2	91256697	91256698	cg38670691_BC21	CG	Promoter	-631.5	Pacsin3	ENSMUSG00000027257.13	ENSMUST00000111349.8	+	cpg_island	91256697	91257045	0	TRUE	FALSE
chr2	91257021	91257022	cg38670718_BC21	CG	Promoter	-307.5	Pacsin3	ENSMUSG00000027257.13	ENSMUST00000111349.8	+	cpg_island	91256697	91257045	0	FALSE	TRUE
chr2	91257128	91257129	cg38670726_BC21	CG	Promoter	-200.5	Pacsin3	ENSMUSG00000027257.13	ENSMUST00000111349.8	+	cpg_shore	91256697	91257045	84	TRUE	FALSE
chr2	91257195	91257196	cg38670728_BC21	CG	Promoter	-133.5	Pacsin3	ENSMUSG00000027257.13	ENSMUST00000111349.8	+	cpg_shore	91256697	91257045	151	TRUE	FALSE
chr2	91259406	91259407	cg38670760_TC21	CG	intron	1014.0	Pacsin3	ENSMUSG00000027257.13	ENSMUST00000059566.10	+	cpg_shelve	91256697	91257045	2362	TRUE	FALSE
chr2	91259804	91259805	cg38670761_BC21	CG	intron	616.0	Pacsin3	ENSMUSG00000027257.13	ENSMUST00000059566.10	+	cpg_shelve	91256697	91257045	2760	TRUE	FALSE
chr2	91261543	91261544	cg38670803_TC11	CG	exon	45.0	Pacsin3	ENSMUSG00000027257.13	ENSMUST00000059566.10	+	cpg_shelve	91264997	91265590	-3454	TRUE	FALSE
chr2	91261642	91261643	cg38670809_BC21	CG	exon	-54.0	Pacsin3	ENSMUSG00000027257.13	ENSMUST00000059566.10	+	cpg_shelve	91264997	91265590	-3355	TRUE	FALSE
chr2	91262796	91262797	cg38670816_BC21	CG	exon	59.0	Pacsin3	ENSMUSG00000027257.13	ENSMUST00000059566.10	+	cpg_shelve	91264997	91265590	-2201	TRUE	FALSE
chr2	91263247	91263248	cg38670830_BC21	CG	intron	-2827.0	Pacsin3	ENSMUSG00000027257.13	ENSMUST00000059566.10	+	cpg_shore	91264997	91265590	-1750	TRUE	FALSE
chr2	91263319	91263320	cg38670832_TC21	CG	exon	35.5	Pacsin3	ENSMUSG00000027257.13	ENSMUST00000059566.10	+	cpg_shore	91264997	91265590	-1678	TRUE	FALSE
chr2	91264096	91264097	cg38670855_BC21	CG	Promoter	-877.5	Arfgap2	ENSMUSG00000027255.14	ENSMUST00000080008.12	+	cpg_shore	91264997	91265590	-901	TRUE	FALSE
chr2	91264299	91264300	cg38670859_BC21	CG	Promoter	-674.5	Arfgap2	ENSMUSG00000027255.14	ENSMUST00000080008.12	+	cpg_shore	91264997	91265590	-698	TRUE	FALSE
chr2	91264329	91264330	cg38670860_TC21	CG	Promoter	-644.5	Arfgap2	ENSMUSG00000027255.14	ENSMUST00000080008.12	+	cpg_shore	91264997	91265590	-668	TRUE	FALSE
chr2	91264514	91264515	cg38670863_TC21	CG	Promoter	-459.5	Arfgap2	ENSMUSG00000027255.14	ENSMUST00000080008.12	+	cpg_shore	91264997	91265590	-483	TRUE	FALSE
chr2	91264958	91264959	cg38670871_BC21	CG	Promoter	-15.5	Arfgap2	ENSMUSG00000027255.14	ENSMUST00000080008.12	+	cpg_shore	91264997	91265590	-39	TRUE	FALSE
chr2	91264997	91264998	cg38670872_BC21	CG	Promoter	23.5	Arfgap2	ENSMUSG00000027255.14	ENSMUST00000080008.12	+	cpg_island	91264997	91265590	0	TRUE	FALSE
chr2	91265151	91265152	cg38670889_BC11	CG	Promoter	177.5	Arfgap2	ENSMUSG00000027255.14	ENSMUST00000080008.12	+	cpg_island	91264997	91265590	0	TRUE	FALSE
chr2	91265413	91265414	cg38670917_BC21	CG	Promoter	439.5	Arfgap2	ENSMUSG00000027255.14	ENSMUST00000080008.12	+	cpg_island	91264997	91265590	0	TRUE	FALSE
chr2	91273279	91273280	cg38671023_TC21	CG	intron	-2327.0	Arfgap2	ENSMUSG00000027255.14	ENSMUST00000080008.12	+	open_sea	91264997	91265590	7690	TRUE	FALSE
chr2	91273593	91273594	cg38671026_TC21	CG	exon	11.5	Arfgap2	ENSMUSG00000027255.14	ENSMUST00000080008.12	+	open_sea	91264997	91265590	8004	FALSE	TRUE
chr2	91273613	91273614	cg38671028_TC21	CG	exon	-8.5	Arfgap2	ENSMUSG00000027255.14	ENSMUST00000080008.12	+	open_sea	91264997	91265590	8024	FALSE	TRUE
chr2	91274535	91274536	cg38671043_BC11	CG	intron	-3583.0	Arfgap2	ENSMUSG00000027255.14	ENSMUST00000080008.12	+	open_sea	91264997	91265590	8946	TRUE	FALSE
chr2	91274883	91274884	cg38671049_BC21	CG	exon	-25.5	Arfgap2	ENSMUSG00000027255.14	ENSMUST00000080008.12	+	open_sea	91264997	91265590	9294	FALSE	TRUE
chr2	91276479	91276480	cg38671072_BC21	CG	3'-UTR	-122.5	Arfgap2	ENSMUSG00000027255.14	ENSMUST00000080008.12	+	open_sea	91264997	91265590	10890	FALSE	TRUE
chr2	91279192	91279193	cg38671101_TC21	CG	exon	-29.0	1110051M20Rik	ENSMUSG00000040591.18	ENSMUST00000102594.10	-	open_sea	91264997	91265590	13603	TRUE	FALSE
chr2	91287633	91287634	cg38671183_BC21	CG	intron	-73602.5	1110051M20Rik	ENSMUSG00000040591.18	ENSMUST00000102594.10	-	open_sea	91264997	91265590	22044	TRUE	FALSE
chr2	91307690	91307691	cg38671388_BC21	CG	intron	-53545.5	1110051M20Rik	ENSMUSG00000040591.18	ENSMUST00000102594.10	-	open_sea	91264997	91265590	42101	TRUE	FALSE
chr2	91322795	91322796	cg38671520_TC21	CG	intron	-38440.5	1110051M20Rik	ENSMUSG00000040591.18	ENSMUST00000102594.10	-	open_sea	91264997	91265590	57206	TRUE	FALSE
chr2	91327958	91327959	cg38671576_TC11	CG	intron	-33277.5	1110051M20Rik	ENSMUSG00000040591.18	ENSMUST00000102594.10	-	open_sea	91381822	91382027	-53864	TRUE	FALSE
chr2	91328583	91328584	cg38671584_BC21	CG	intron	-32652.5	1110051M20Rik	ENSMUSG00000040591.18	ENSMUST00000102594.10	-	open_sea	91381822	91382027	-53239	TRUE	FALSE
chr2	91331326	91331327	cg38671616_BC21	CG	intron	-29909.5	1110051M20Rik	ENSMUSG00000040591.18	ENSMUST00000102594.10	-	open_sea	91381822	91382027	-50496	TRUE	FALSE
chr2	91344280	91344281	cg38671709_TC21	CG	intron	-16955.5	1110051M20Rik	ENSMUSG00000040591.18	ENSMUST00000102594.10	-	open_sea	91381822	91382027	-37542	TRUE	FALSE
chr2	91377463	91377464	cg38671915_TC21	CG	intron	16227.5	1110051M20Rik	ENSMUSG00000040591.18	ENSMUST00000102594.10	-	open_sea	91381822	91382027	-4359	TRUE	FALSE
chr2	91398666	91398667	cg38672081_TC21	CG	intron	37430.5	1110051M20Rik	ENSMUSG00000040591.18	ENSMUST00000102594.10	-	open_sea	91381822	91382027	16640	TRUE	FALSE
chr2	91411556	91411557	cg38672166_TC21	CG	intron	50320.5	1110051M20Rik	ENSMUSG00000040591.18	ENSMUST00000102594.10	-	open_sea	91381822	91382027	29530	TRUE	FALSE
chr2	91416138	91416139	cg38672203_BC21	CG	intron	54902.5	1110051M20Rik	ENSMUSG00000040591.18	ENSMUST00000102594.10	-	open_sea	91381822	91382027	34112	TRUE	FALSE
chr2	91429888	91429889	cg38672304_BC21	CG	intron	68652.5	1110051M20Rik	ENSMUSG00000040591.18	ENSMUST00000102594.10	-	open_sea	91457333	91458062	-27445	TRUE	FALSE
chr2	91430457	91430458	cg38672311_BC21	CG	intron	69221.5	1110051M20Rik	ENSMUSG00000040591.18	ENSMUST00000102594.10	-	open_sea	91457333	91458062	-26876	TRUE	FALSE
chr2	91437434	91437435	cg38672356_TC21	CG	intron	76198.5	1110051M20Rik	ENSMUSG00000040591.18	ENSMUST00000102594.10	-	open_sea	91457333	91458062	-19899	TRUE	FALSE
chr2	91444549	91444550	cg38672410_TC21	CG	Promoter	92.5	1110051M20Rik	ENSMUSG00000040591.18	ENSMUST00000102594.10	-	open_sea	91457333	91458062	-12784	FALSE	TRUE
chr2	91444635	91444636	cg38672416_BC21	CG	Promoter	6.5	1110051M20Rik	ENSMUSG00000040591.18	ENSMUST00000102594.10	-	open_sea	91457333	91458062	-12698	TRUE	FALSE
chr2	91444734	91444735	cg38672419_BC11	CG	Promoter	-92.5	1110051M20Rik	ENSMUSG00000040591.18	ENSMUST00000102594.10	-	open_sea	91457333	91458062	-12599	TRUE	FALSE
chr2	91448967	91448968	cg38672451_TC11	CG	DCRD	-97354.5,-8543.5,-4325.5	Ckap5,Lrp4,1110051M20Rik	ENSMUSG00000040549.16,ENSMUSG00000027253.15,ENSMUSG00000040591.18	ENSMUST00000099716.10,ENSMUST00000028689.3,ENSMUST00000102594.10	+,+,-	open_sea	91457333	91458062	-8366	TRUE	FALSE
chr2	91451944	91451945	cg38672471_BC21	CG	DCRD	-94377.5,-7302.5,-5566.5	Ckap5,1110051M20Rik,Lrp4	ENSMUSG00000040549.16,ENSMUSG00000040591.18,ENSMUSG00000027253.15	ENSMUST00000099716.10,ENSMUST00000102594.10,ENSMUST00000028689.3	+,-,+	open_sea	91457333	91458062	-5389	TRUE	FALSE
chr2	91452528	91452529	cg38672479_BC21	CG	DCRD	-93793.5,-7886.5,-4982.5	Ckap5,1110051M20Rik,Lrp4	ENSMUSG00000040549.16,ENSMUSG00000040591.18,ENSMUSG00000027253.15	ENSMUST00000099716.10,ENSMUST00000102594.10,ENSMUST00000028689.3	+,-,+	open_sea	91457333	91458062	-4805	TRUE	FALSE
chr2	91457223	91457224	cg38672539_BC21	CG	Promoter	-287.5	Lrp4	ENSMUSG00000027253.15	ENSMUST00000028689.3	+	cpg_shore	91457333	91458062	-110	TRUE	FALSE
chr2	91457846	91457847	cg38672601_TC21	CG	Promoter	335.5	Lrp4	ENSMUSG00000027253.15	ENSMUST00000028689.3	+	cpg_island	91457333	91458062	0	TRUE	FALSE
chr2	91459542	91459543	cg38672680_TC21	CG	intron	26102.5	Lrp4	ENSMUSG00000027253.15	ENSMUST00000028689.3	+	cpg_shore	91457333	91458062	1481	TRUE	FALSE
chr2	91460735	91460736	cg38672693_TC11	CG	intron	24909.5	Lrp4	ENSMUSG00000027253.15	ENSMUST00000028689.3	+	cpg_shelve	91457333	91458062	2674	TRUE	FALSE
chr2	91460840	91460841	cg38672696_TC21	CG	intron	24804.5	Lrp4	ENSMUSG00000027253.15	ENSMUST00000028689.3	+	cpg_shelve	91457333	91458062	2779	TRUE	FALSE
chr2	91461779	91461780	cg38672707_TC21	CG	intron	23865.5	Lrp4	ENSMUSG00000027253.15	ENSMUST00000028689.3	+	cpg_shelve	91457333	91458062	3718	TRUE	FALSE
chr2	91462771	91462772	cg38672720_BC11	CG	intron	22873.5	Lrp4	ENSMUSG00000027253.15	ENSMUST00000028689.3	+	open_sea	91457333	91458062	4710	TRUE	FALSE
chr2	91467379	91467380	cg38672770_BC21	CG	intron	18265.5	Lrp4	ENSMUSG00000027253.15	ENSMUST00000028689.3	+	open_sea	91457333	91458062	9318	TRUE	FALSE
chr2	91470393	91470394	cg38672804_BC21	CG	intron	15251.5	Lrp4	ENSMUSG00000027253.15	ENSMUST00000028689.3	+	open_sea	91457333	91458062	12332	TRUE	FALSE
chr2	91487908	91487909	cg38673085_BC11	CG	intron	-2263.5	Lrp4	ENSMUSG00000027253.15	ENSMUST00000028689.3	+	open_sea	91457333	91458062	29847	TRUE	FALSE
chr2	91488075	91488076	cg38673086_TC11	CG	intron	-2430.5	Lrp4	ENSMUSG00000027253.15	ENSMUST00000028689.3	+	open_sea	91457333	91458062	30014	TRUE	FALSE
chr2	91491997	91491998	cg38673138_BC11	CG	exon	29.5	Lrp4	ENSMUSG00000027253.15	ENSMUST00000028689.3	+	open_sea	91457333	91458062	33936	TRUE	FALSE
chr2	91492643	91492644	cg38673151_BC11	CG	exon	-21.0	Lrp4	ENSMUSG00000027253.15	ENSMUST00000028689.3	+	open_sea	91526671	91527220	-34028	TRUE	FALSE
chr2	91523855	91523856	cg38673487_BC21	CG	DCRD	-79213.5,-22466.5,66344.5	1110051M20Rik,Ckap5,Lrp4	ENSMUSG00000040591.18,ENSMUSG00000040549.16,ENSMUSG00000027253.15	ENSMUST00000102594.10,ENSMUST00000099716.10,ENSMUST00000028689.3	-,+,+	cpg_shelve	91526671	91527220	-2816	TRUE	FALSE
chr2	91526770	91526771	cg38673517_BC11	CG	Promoter	8.5	Ckap5	ENSMUSG00000040549.16	ENSMUST00000111338.9	+	cpg_island	91526671	91527220	0	TRUE	FALSE
chr2	91526896	91526897	cg38673526_BC11	CG	Promoter	134.5	Ckap5	ENSMUSG00000040549.16	ENSMUST00000111338.9	+	cpg_island	91526671	91527220	0	TRUE	FALSE
chr2	91537761	91537762	cg38673638_BC21	CG	intron	35951.5	Ckap5	ENSMUSG00000040549.16	ENSMUST00000111338.9	+	open_sea	91526671	91527220	10542	TRUE	FALSE
chr2	91537882	91537883	cg38673648_BC21	CG	intron	35830.5	Ckap5	ENSMUSG00000040549.16	ENSMUST00000111338.9	+	open_sea	91526671	91527220	10663	TRUE	FALSE
chr2	91545974	91545975	cg38673685_TC21	CG	Promoter	-347.5	Ckap5	ENSMUSG00000040549.16	ENSMUST00000099716.10	+	open_sea	91526671	91527220	18755	TRUE	FALSE
chr2	91546649	91546650	cg38673686_BC11	CG	Promoter	327.5	Ckap5	ENSMUSG00000040549.16	ENSMUST00000099716.10	+	open_sea	91526671	91527220	19430	FALSE	TRUE
chr2	91546649	91546650	cg38673686_BC12	CG	Promoter	327.5	Ckap5	ENSMUSG00000040549.16	ENSMUST00000099716.10	+	open_sea	91526671	91527220	19430	FALSE	TRUE
chr2	91547188	91547189	cg38673689_BC11	CG	intron	26524.5	Ckap5	ENSMUSG00000040549.16	ENSMUST00000111338.9	+	open_sea	91526671	91527220	19969	TRUE	FALSE
chr2	91560097	91560098	cg38673759_BC11	CG	intron	13615.5	Ckap5	ENSMUSG00000040549.16	ENSMUST00000111338.9	+	open_sea	91526671	91527220	32878	TRUE	FALSE
chr2	91577591	91577592	cg38673858_TC21	CG	exon	42.0	Ckap5	ENSMUSG00000040549.16	ENSMUST00000111338.9	+	open_sea	91526671	91527220	50372	TRUE	FALSE
chr2	91582492	91582493	cg38673887_BC21	CG	intron	-8779.5	Ckap5	ENSMUSG00000040549.16	ENSMUST00000111338.9	+	open_sea	91629944	91630232	-47452	TRUE	FALSE
chr2	91594709	91594710	cg38673949_TC21	CG	exon	48.0	Ckap5	ENSMUSG00000040549.16	ENSMUST00000111338.9	+	open_sea	91629944	91630232	-35235	TRUE	FALSE
chr2	91595399	91595400	cg38673956_TC21	CG	exon	13.0	Ckap5	ENSMUSG00000040549.16	ENSMUST00000111338.9	+	open_sea	91629944	91630232	-34545	TRUE	FALSE
chr2	91599247	91599248	cg38673984_TC21	CG	exon	44.5	Ckap5	ENSMUSG00000040549.16	ENSMUST00000111338.9	+	open_sea	91629944	91630232	-30697	TRUE	FALSE
chr2	91599613	91599614	cg38673989_BC21	CG	intron	-25900.5	Ckap5	ENSMUSG00000040549.16	ENSMUST00000111338.9	+	open_sea	91629944	91630232	-30331	TRUE	FALSE
chr2	91600686	91600687	cg38673992_BC21	CG	exon	41.0	Ckap5	ENSMUSG00000040549.16	ENSMUST00000111338.9	+	open_sea	91629944	91630232	-29258	TRUE	FALSE
chr2	91629944	91629945	cg38674226_BC21	CG	intron	-922.5	F2	ENSMUSG00000027249.15	ENSMUST00000028681.14	-	cpg_island	91629944	91630232	0	TRUE	FALSE
chr2	91630041	91630042	cg38674233_BC21	CG	exon	28.5	F2	ENSMUSG00000027249.15	ENSMUST00000028681.14	-	cpg_island	91629944	91630232	0	TRUE	FALSE
chr2	91630052	91630053	cg38674234_TC21	CG	exon	39.5	F2	ENSMUSG00000027249.15	ENSMUST00000028681.14	-	cpg_island	91629944	91630232	0	TRUE	FALSE
chr2	91631437	91631438	cg38674276_BC21	CG	intron	570.5	F2	ENSMUSG00000027249.15	ENSMUST00000028681.14	-	cpg_shore	91629944	91630232	1206	TRUE	FALSE
chr2	91633039	91633040	cg38674294_TC21	CG	exon	-4.5	F2	ENSMUSG00000027249.15	ENSMUST00000028681.14	-	cpg_shelve	91629944	91630232	2808	TRUE	FALSE
chr2	91633460	91633461	cg38674304_BC21	CG	intron	2593.5	F2	ENSMUSG00000027249.15	ENSMUST00000028681.14	-	cpg_shelve	91629944	91630232	3229	TRUE	FALSE
chr2	91636390	91636391	cg38674356_BC21	CG	Promoter	23.5	F2	ENSMUSG00000027249.15	ENSMUST00000028681.14	-	open_sea	91629944	91630232	6159	TRUE	FALSE
chr2	91636456	91636457	cg38674357_TC21	CG	Promoter	-42.5	F2	ENSMUSG00000027249.15	ENSMUST00000028681.14	-	open_sea	91629944	91630232	6225	TRUE	FALSE
chr2	91639055	91639056	cg38674379_TC21	CG	DCRD	-91169.5,-71866.5,-14152.5,-2641.5,10735.5,71520.5,92733.5	Ambra1,Harbi1,Arhgap1,F2,Zfp408,Atg13,Ckap5	ENSMUSG00000040506.16,ENSMUSG00000027243.8,ENSMUSG00000027247.16,ENSMUSG00000027249.15,ENSMUSG00000075040.9,ENSMUSG00000027244.14,ENSMUSG00000040549.16	ENSMUST00000045705.13,ENSMUST00000090608.5,ENSMUST00000111330.2,ENSMUST00000028681.14,ENSMUST00000111333.1,ENSMUST00000076803.11,ENSMUST00000099716.10	+,+,+,-,-,-,+	open_sea	91629944	91630232	8824	TRUE	FALSE
chr2	91642127	91642128	cg38674415_BC11	CG	DCRD	-88097.5,-68794.5,-11080.5,-5713.5,7663.5,68448.5,95805.5	Ambra1,Harbi1,Arhgap1,F2,Zfp408,Atg13,Ckap5	ENSMUSG00000040506.16,ENSMUSG00000027243.8,ENSMUSG00000027247.16,ENSMUSG00000027249.15,ENSMUSG00000075040.9,ENSMUSG00000027244.14,ENSMUSG00000040549.16	ENSMUST00000045705.13,ENSMUST00000090608.5,ENSMUST00000111330.2,ENSMUST00000028681.14,ENSMUST00000111333.1,ENSMUST00000076803.11,ENSMUST00000099716.10	+,+,+,-,-,-,+	open_sea	91649927	91650421	-7800	TRUE	FALSE
chr2	91645807	91645808	cg38674473_BC21	CG	exon	727.0	Zfp408	ENSMUSG00000075040.9	ENSMUST00000111333.1	-	open_sea	91649927	91650421	-4120	TRUE	FALSE
chr2	91649680	91649681	cg38674557_BC11	CG	Promoter	-541.5,110.5	Arhgap1,Zfp408	ENSMUSG00000027247.16,ENSMUSG00000075040.9	ENSMUST00000090614.10,ENSMUST00000111333.1	+,-	cpg_shore	91649927	91650421	-247	TRUE	FALSE
chr2	91649939	91649940	cg38674570_TC21	CG	Promoter	-282.5,-148.5	Arhgap1,Zfp408	ENSMUSG00000027247.16,ENSMUSG00000075040.9	ENSMUST00000090614.10,ENSMUST00000111333.1	+,-	cpg_island	91649927	91650421	0	TRUE	FALSE
chr2	91649961	91649962	cg38674571_TC21	CG	Promoter	-260.5,-170.5	Arhgap1,Zfp408	ENSMUSG00000027247.16,ENSMUSG00000075040.9	ENSMUST00000090614.10,ENSMUST00000111333.1	+,-	cpg_island	91649927	91650421	0	FALSE	TRUE
chr2	91650066	91650067	cg38674577_TC21	CG	Promoter	-275.5,-155.5	Zfp408,Arhgap1	ENSMUSG00000075040.9,ENSMUSG00000027247.16	ENSMUST00000111333.1,ENSMUST00000090614.10	-,+	cpg_island	91649927	91650421	0	TRUE	FALSE
chr2	91650116	91650117	cg38674580_TC21	CG	Promoter	-325.5,-105.5	Zfp408,Arhgap1	ENSMUSG00000075040.9,ENSMUSG00000027247.16	ENSMUST00000111333.1,ENSMUST00000090614.10	-,+	cpg_island	91649927	91650421	0	TRUE	FALSE
chr2	91651830	91651831	cg38674629_TC11	CG	Promoter	-1377.5	Arhgap1	ENSMUSG00000027247.16	ENSMUST00000111330.2	+	cpg_shore	91649927	91650421	1410	TRUE	FALSE
chr2	91653191	91653192	cg38674645_BC21	CG	Promoter	-16.5	Arhgap1	ENSMUSG00000027247.16	ENSMUST00000111330.2	+	cpg_shelve	91649927	91650421	2771	TRUE	FALSE
chr2	91653239	91653240	cg38674646_TC21	CG	Promoter	31.5	Arhgap1	ENSMUSG00000027247.16	ENSMUST00000111330.2	+	cpg_shelve	91649927	91650421	2819	TRUE	FALSE
chr2	91663250	91663251	cg38674758_TC21	CG	intron	-2157.5	Arhgap1	ENSMUSG00000027247.16	ENSMUST00000111329.7	+	open_sea	91649927	91650421	12830	TRUE	FALSE
chr2	91670611	91670612	cg38674832_BC11	CG	intron	-9518.5	Arhgap1	ENSMUSG00000027247.16	ENSMUST00000111329.7	+	open_sea	91649927	91650421	20191	TRUE	FALSE
chr2	91697406	91697407	cg38675109_TC21	CG	intron	4809.5	Atg13	ENSMUSG00000027244.14	ENSMUST00000076803.11	-	open_sea	91710199	91711006	-12793	TRUE	FALSE
chr2	91705663	91705664	cg38675158_BC21	CG	intron	13066.5	Atg13	ENSMUSG00000027244.14	ENSMUST00000076803.11	-	open_sea	91710199	91711006	-4536	TRUE	FALSE
chr2	91705904	91705905	cg38675163_BC21	CG	intron	13307.5	Atg13	ENSMUSG00000027244.14	ENSMUST00000076803.11	-	open_sea	91710199	91711006	-4295	TRUE	FALSE
chr2	91709573	91709574	cg38675190_TC21	CG	Promoter	-1348.5	Harbi1	ENSMUSG00000027243.8	ENSMUST00000090608.5	+	cpg_shore	91710199	91711006	-626	TRUE	FALSE
chr2	91710205	91710206	cg38675204_BC21	CG	Promoter	-716.5,370.5	Harbi1,Atg13	ENSMUSG00000027243.8,ENSMUSG00000027244.14	ENSMUST00000090608.5,ENSMUST00000076803.11	+,-	cpg_island	91710199	91711006	0	TRUE	FALSE
chr2	91710369	91710370	cg38675216_TC11	CG	Promoter	-552.5,206.5	Harbi1,Atg13	ENSMUSG00000027243.8,ENSMUSG00000027244.14	ENSMUST00000090608.5,ENSMUST00000076803.11	+,-	cpg_island	91710199	91711006	0	TRUE	FALSE
chr2	91710469	91710470	cg38675221_TC21	CG	Promoter	-452.5,106.5	Harbi1,Atg13	ENSMUSG00000027243.8,ENSMUSG00000027244.14	ENSMUST00000090608.5,ENSMUST00000076803.11	+,-	cpg_island	91710199	91711006	0	TRUE	FALSE
chr2	91710618	91710619	cg38675232_BC21	CG	Promoter	-303.5,-42.5	Harbi1,Atg13	ENSMUSG00000027243.8,ENSMUSG00000027244.14	ENSMUST00000090608.5,ENSMUST00000076803.11	+,-	cpg_island	91710199	91711006	0	TRUE	FALSE
chr2	91711292	91711293	cg38675274_BC11	CG	Promoter	-716.5,370.5	Atg13,Harbi1	ENSMUSG00000027244.14,ENSMUSG00000027243.8	ENSMUST00000076803.11,ENSMUST00000090608.5	-,+	cpg_shore	91710199	91711006	287	TRUE	FALSE
chr2	91712144	91712145	cg38675283_TC21	CG	5'-UTR	-7.0	Harbi1	ENSMUSG00000027243.8	ENSMUST00000090608.5	+	cpg_shore	91710199	91711006	1139	TRUE	FALSE
chr2	91712158	91712159	cg38675284_TC11	CG	5'-UTR	-21.0	Harbi1	ENSMUSG00000027243.8	ENSMUST00000090608.5	+	cpg_shore	91710199	91711006	1153	TRUE	FALSE
chr2	91712243	91712244	cg38675285_TC21	CG	exon	229.0	Harbi1	ENSMUSG00000027243.8	ENSMUST00000090608.5	+	cpg_shore	91710199	91711006	1238	TRUE	FALSE
chr2	91712264	91712265	cg38675287_TC21	CG	exon	208.0	Harbi1	ENSMUSG00000027243.8	ENSMUST00000090608.5	+	cpg_shore	91710199	91711006	1259	TRUE	FALSE
chr2	91716415	91716416	cg38675324_TC21	CG	intron	-182.0	Harbi1	ENSMUSG00000027243.8	ENSMUST00000090608.5	+	open_sea	91710199	91711006	5410	TRUE	FALSE
chr2	91717184	91717185	cg38675331_BC11	CG	intron	-951.0	Harbi1	ENSMUSG00000027243.8	ENSMUST00000090608.5	+	open_sea	91710199	91711006	6179	TRUE	FALSE
chr2	91725140	91725141	cg38675382_TC21	CG	DCRD	-88726.5,-75349.5,-14564.5,-5084.5,14218.5,71932.5	F2,Zfp408,Atg13,Ambra1,Harbi1,Arhgap1	ENSMUSG00000027249.15,ENSMUSG00000075040.9,ENSMUSG00000027244.14,ENSMUSG00000040506.16,ENSMUSG00000027243.8,ENSMUSG00000027247.16	ENSMUST00000028681.14,ENSMUST00000111333.1,ENSMUST00000076803.11,ENSMUST00000045705.13,ENSMUST00000090608.5,ENSMUST00000111330.2	-,-,-,+,+,+	open_sea	91730091	91730624	-4951	TRUE	FALSE
chr2	91730116	91730117	cg38675413_TC21	CG	Promoter	-108.5	Ambra1	ENSMUSG00000040506.16	ENSMUST00000045705.13	+	cpg_island	91730091	91730624	0	TRUE	FALSE
chr2	91730150	91730151	cg38675415_TC21	CG	Promoter	-74.5	Ambra1	ENSMUSG00000040506.16	ENSMUST00000045705.13	+	cpg_island	91730091	91730624	0	TRUE	FALSE
chr2	91735785	91735786	cg38675520_BC11	CG	intron	88751.5	Ambra1	ENSMUSG00000040506.16	ENSMUST00000045705.13	+	open_sea	91730091	91730624	5162	TRUE	FALSE
chr2	91766158	91766159	cg38675683_BC21	CG	intron	58378.5	Ambra1	ENSMUSG00000040506.16	ENSMUST00000045705.13	+	open_sea	91730091	91730624	35535	TRUE	FALSE
chr2	91766544	91766545	cg38675687_BC11	CG	5'-UTR	-38.5	Ambra1	ENSMUSG00000040506.16	ENSMUST00000045705.13	+	open_sea	91730091	91730624	35921	TRUE	FALSE
chr2	91772512	91772513	cg38675723_BC21	CG	exon	506.5	Ambra1	ENSMUSG00000040506.16	ENSMUST00000045705.13	+	open_sea	91730091	91730624	41889	TRUE	FALSE
chr2	91772747	91772748	cg38675731_TC21	CG	exon	271.5	Ambra1	ENSMUSG00000040506.16	ENSMUST00000045705.13	+	open_sea	91730091	91730624	42124	TRUE	FALSE
chr2	91844753	91844754	cg38676140_BC21	CG	intron	-20216.5	Ambra1	ENSMUSG00000040506.16	ENSMUST00000045705.13	+	open_sea	91921471	91922372	-76718	TRUE	FALSE
chr2	91906168	91906169	cg38676519_BC11	CG	intron	-81631.5	Ambra1	ENSMUSG00000040506.16	ENSMUST00000045705.13	+	open_sea	91921471	91922372	-15303	TRUE	FALSE
chr2	91909884	91909885	cg38676533_TC21	CG	intron	-85347.5	Ambra1	ENSMUSG00000040506.16	ENSMUST00000045705.13	+	open_sea	91921471	91922372	-11587	TRUE	FALSE
chr2	91918669	91918670	cg38676602_TC11	CG	3'-UTR	-334.5	Ambra1	ENSMUSG00000040506.16	ENSMUST00000045705.13	+	cpg_shelve	91921471	91922372	-2802	TRUE	FALSE
chr2	91920921	91920922	cg38676621_TC21	CG	DCRD	-6327.5,10766.5,42735.5	Chrm4,Mdk,Dgkz	ENSMUSG00000040495.4,ENSMUSG00000027239.14,ENSMUSG00000040479.12	ENSMUST00000045537.3,ENSMUST00000111309.7,ENSMUST00000028667.9	+,-,-	cpg_shelve	91921471	91922372	-550	TRUE	FALSE
chr2	91921191	91921192	cg38676625_BC21	CG	DCRD	-6057.5,10496.5,42465.5	Chrm4,Mdk,Dgkz	ENSMUSG00000040495.4,ENSMUSG00000027239.14,ENSMUSG00000040479.12	ENSMUST00000045537.3,ENSMUST00000111309.7,ENSMUST00000028667.9	+,-,-	cpg_shelve	91921471	91922372	-280	TRUE	FALSE
chr2	91921859	91921860	cg38676661_TC11	CG	DCRD	-5389.5,9828.5,41797.5	Chrm4,Mdk,Dgkz	ENSMUSG00000040495.4,ENSMUSG00000027239.14,ENSMUSG00000040479.12	ENSMUST00000045537.3,ENSMUST00000111309.7,ENSMUST00000028667.9	+,-,-	cpg_island	91921471	91922372	0	TRUE	FALSE
chr2	91923071	91923072	cg38676740_BC21	CG	DCRD	-4177.5,8616.5,40585.5	Chrm4,Mdk,Dgkz	ENSMUSG00000040495.4,ENSMUSG00000027239.14,ENSMUSG00000040479.12	ENSMUST00000045537.3,ENSMUST00000111309.7,ENSMUST00000028667.9	+,-,-	cpg_shore	91922628	91922830	242	TRUE	FALSE
chr2	91923712	91923713	cg38676772_TC11	CG	DCRD	-3536.5,7975.5,39944.5	Chrm4,Mdk,Dgkz	ENSMUSG00000040495.4,ENSMUSG00000027239.14,ENSMUSG00000040479.12	ENSMUST00000045537.3,ENSMUST00000111309.7,ENSMUST00000028667.9	+,-,-	cpg_island	91923691	91924059	0	TRUE	FALSE
chr2	91923888	91923889	cg38676787_BC21	CG	DCRD	-3360.5,7799.5,39768.5	Chrm4,Mdk,Dgkz	ENSMUSG00000040495.4,ENSMUSG00000027239.14,ENSMUSG00000040479.12	ENSMUST00000045537.3,ENSMUST00000111309.7,ENSMUST00000028667.9	+,-,-	cpg_island	91923691	91924059	0	TRUE	FALSE
chr2	91926319	91926320	cg38676843_BC21	CG	Promoter	-929.5	Chrm4	ENSMUSG00000040495.4	ENSMUST00000045537.3	+	cpg_shelve	91923691	91924059	2261	TRUE	FALSE
chr2	91927059	91927060	cg38676854_BC21	CG	Promoter	-189.5	Chrm4	ENSMUSG00000040495.4	ENSMUST00000045537.3	+	cpg_shelve	91923691	91924059	3001	TRUE	FALSE
chr2	91927296	91927297	cg38676856_TC21	CG	Promoter	47.5	Chrm4	ENSMUSG00000040495.4	ENSMUST00000045537.3	+	cpg_shelve	91923691	91924059	3238	TRUE	FALSE
chr2	91927911	91927912	cg38676871_TC21	CG	exon	57.0	Chrm4	ENSMUSG00000040495.4	ENSMUST00000045537.3	+	cpg_shelve	91931557	91932192	-3646	TRUE	FALSE
chr2	91928097	91928098	cg38676882_TC21	CG	exon	-129.0	Chrm4	ENSMUSG00000040495.4	ENSMUST00000045537.3	+	cpg_shelve	91931557	91932192	-3460	TRUE	FALSE
chr2	91928335	91928336	cg38676890_BC21	CG	exon	-367.0	Chrm4	ENSMUSG00000040495.4	ENSMUST00000045537.3	+	cpg_shelve	91931557	91932192	-3222	TRUE	FALSE
chr2	91928349	91928350	cg38676891_TC21	CG	exon	-381.0	Chrm4	ENSMUSG00000040495.4	ENSMUST00000045537.3	+	cpg_shelve	91931557	91932192	-3208	TRUE	FALSE
chr2	91930129	91930130	cg38676933_BC21	CG	intron	-933.0	Mdk	ENSMUSG00000027239.14	ENSMUST00000028672.12	-	cpg_shore	91931557	91932192	-1428	TRUE	FALSE
chr2	91930145	91930146	cg38676934_TC21	CG	intron	-917.0	Mdk	ENSMUSG00000027239.14	ENSMUST00000028672.12	-	cpg_shore	91931557	91932192	-1412	TRUE	FALSE
chr2	91930162	91930163	cg38676935_TC21	CG	intron	-900.0	Mdk	ENSMUSG00000027239.14	ENSMUST00000028672.12	-	cpg_shore	91931557	91932192	-1395	TRUE	FALSE
chr2	91930178	91930179	cg38676936_BC21	CG	intron	-884.0	Mdk	ENSMUSG00000027239.14	ENSMUST00000028672.12	-	cpg_shore	91931557	91932192	-1379	TRUE	FALSE
chr2	91931262	91931263	cg38676966_BC21	CG	Promoter	425.5	Mdk	ENSMUSG00000027239.14	ENSMUST00000111309.7	-	cpg_shore	91931557	91932192	-295	TRUE	FALSE
chr2	91931493	91931494	cg38676976_TC21	CG	Promoter	194.5	Mdk	ENSMUSG00000027239.14	ENSMUST00000111309.7	-	cpg_shore	91931557	91932192	-64	TRUE	FALSE
chr2	91931974	91931975	cg38677009_TC11	CG	Promoter	-286.5	Mdk	ENSMUSG00000027239.14	ENSMUST00000111309.7	-	cpg_island	91931557	91932192	0	TRUE	FALSE
chr2	91931995	91931996	cg38677010_TC21	CG	Promoter	-307.5	Mdk	ENSMUSG00000027239.14	ENSMUST00000111309.7	-	cpg_island	91931557	91932192	0	FALSE	TRUE
chr2	91932311	91932312	cg38677025_TC21	CG	Promoter	-623.5	Mdk	ENSMUSG00000027239.14	ENSMUST00000111309.7	-	cpg_shore	91931557	91932192	120	FALSE	TRUE
chr2	91932452	91932453	cg38677029_BC11	CG	Promoter	-764.5	Mdk	ENSMUSG00000027239.14	ENSMUST00000111309.7	-	cpg_shore	91931557	91932192	261	TRUE	FALSE
chr2	91933800	91933801	cg38677051_TC21	CG	exon	8.0	Dgkz	ENSMUSG00000040479.12	ENSMUST00000028667.9	-	cpg_shore	91931557	91932192	1609	TRUE	FALSE
chr2	91938743	91938744	cg38677150_BC21	CG	exon	-12.5	Dgkz	ENSMUSG00000040479.12	ENSMUST00000028667.9	-	open_sea	91931557	91932192	6552	TRUE	FALSE
chr2	91942673	91942674	cg38677213_BC21	CG	exon	17.5	Dgkz	ENSMUSG00000040479.12	ENSMUST00000028667.9	-	open_sea	91931557	91932192	10482	TRUE	FALSE
chr2	91944634	91944635	cg38677243_BC21	CG	intron	-3607.0	Dgkz	ENSMUSG00000040479.12	ENSMUST00000028667.9	-	open_sea	91931557	91932192	12443	TRUE	FALSE
chr2	91945212	91945213	cg38677254_BC21	CG	intron	-3029.0	Dgkz	ENSMUSG00000040479.12	ENSMUST00000028667.9	-	open_sea	91931557	91932192	13021	TRUE	FALSE
chr2	91945230	91945231	cg38677255_TC11	CG	intron	-3011.0	Dgkz	ENSMUSG00000040479.12	ENSMUST00000028667.9	-	open_sea	91931557	91932192	13039	TRUE	FALSE
chr2	91945701	91945702	cg38677274_TC21	CG	intron	-2540.0	Dgkz	ENSMUSG00000040479.12	ENSMUST00000028667.9	-	open_sea	91931557	91932192	13510	TRUE	FALSE
chr2	91945715	91945716	cg38677275_BC21	CG	intron	-2526.0	Dgkz	ENSMUSG00000040479.12	ENSMUST00000028667.9	-	open_sea	91931557	91932192	13524	TRUE	FALSE
chr2	91946954	91946955	cg38677298_BC21	CG	intron	-1287.0	Dgkz	ENSMUSG00000040479.12	ENSMUST00000028667.9	-	open_sea	91931557	91932192	14763	TRUE	FALSE
chr2	91947226	91947227	cg38677302_BC21	CG	intron	-1015.0	Dgkz	ENSMUSG00000040479.12	ENSMUST00000028667.9	-	open_sea	91931557	91932192	15035	TRUE	FALSE
chr2	91947651	91947652	cg38677306_TC21	CG	intron	-590.0	Dgkz	ENSMUSG00000040479.12	ENSMUST00000028667.9	-	open_sea	91931557	91932192	15460	TRUE	FALSE
chr2	91947772	91947773	cg38677308_BC21	CG	intron	-469.0	Dgkz	ENSMUSG00000040479.12	ENSMUST00000028667.9	-	open_sea	91963178	91963808	-15406	TRUE	FALSE
chr2	91950344	91950345	cg38677343_BC21	CG	intron	2103.0	Dgkz	ENSMUSG00000040479.12	ENSMUST00000028667.9	-	open_sea	91963178	91963808	-12834	TRUE	FALSE
chr2	91950750	91950751	cg38677353_BC21	CG	intron	2509.0	Dgkz	ENSMUSG00000040479.12	ENSMUST00000028667.9	-	open_sea	91963178	91963808	-12428	TRUE	FALSE
chr2	91957614	91957615	cg38677420_TC11	CG	intron	9373.0	Dgkz	ENSMUSG00000040479.12	ENSMUST00000028667.9	-	open_sea	91963178	91963808	-5564	TRUE	FALSE
chr2	91963087	91963088	cg38677490_TC21	CG	intron	14846.0	Dgkz	ENSMUSG00000040479.12	ENSMUST00000028667.9	-	cpg_shelve	91963178	91963808	-91	TRUE	FALSE
chr2	91963195	91963196	cg38677492_TC21	CG	Promoter	461.5	Dgkz	ENSMUSG00000040479.12	ENSMUST00000028667.9	-	cpg_island	91963178	91963808	0	TRUE	FALSE
chr2	91964542	91964543	cg38677597_TC21	CG	Promoter	-885.5	Dgkz	ENSMUSG00000040479.12	ENSMUST00000028667.9	-	cpg_shore	91963178	91963808	735	TRUE	FALSE
chr2	91965464	91965465	cg38677605_BC21	CG	DCRD	-33776.5,-1807.5,38215.5,59037.5	Mdk,Dgkz,Chrm4,Creb3l1	ENSMUSG00000027239.14,ENSMUSG00000040479.12,ENSMUSG00000040495.4,ENSMUSG00000027230.9	ENSMUST00000111309.7,ENSMUST00000028667.9,ENSMUST00000045537.3,ENSMUST00000028663.4	-,-,+,-	cpg_island	91965453	91965716	0	TRUE	FALSE
chr2	91968287	91968288	cg38677654_BC11	CG	DCRD	-36599.5,-4630.5,41038.5,56214.5	Mdk,Dgkz,Chrm4,Creb3l1	ENSMUSG00000027239.14,ENSMUSG00000040479.12,ENSMUSG00000040495.4,ENSMUSG00000027230.9	ENSMUST00000111309.7,ENSMUST00000028667.9,ENSMUST00000045537.3,ENSMUST00000028663.4	-,-,+,-	cpg_shelve	91965453	91965716	2572	TRUE	FALSE
chr2	91972254	91972255	cg38677702_BC11	CG	DCRD	-40566.5,-8597.5,45005.5,52247.5	Mdk,Dgkz,Chrm4,Creb3l1	ENSMUSG00000027239.14,ENSMUSG00000040479.12,ENSMUSG00000040495.4,ENSMUSG00000027230.9	ENSMUST00000111309.7,ENSMUST00000028667.9,ENSMUST00000045537.3,ENSMUST00000028663.4	-,-,+,-	cpg_shelve	91975472	91976221	-3218	TRUE	FALSE
chr2	91972353	91972354	cg38677705_BC21	CG	DCRD	-40665.5,-8696.5,45104.5,52148.5	Mdk,Dgkz,Chrm4,Creb3l1	ENSMUSG00000027239.14,ENSMUSG00000040479.12,ENSMUSG00000040495.4,ENSMUSG00000027230.9	ENSMUST00000111309.7,ENSMUST00000028667.9,ENSMUST00000045537.3,ENSMUST00000028663.4	-,-,+,-	cpg_shelve	91975472	91976221	-3119	TRUE	FALSE
chr2	91975347	91975348	cg38677734_TC21	CG	DCRD	-43659.5,-11690.5,48098.5,49154.5	Mdk,Dgkz,Chrm4,Creb3l1	ENSMUSG00000027239.14,ENSMUSG00000040479.12,ENSMUSG00000040495.4,ENSMUSG00000027230.9	ENSMUST00000111309.7,ENSMUST00000028667.9,ENSMUST00000045537.3,ENSMUST00000028663.4	-,-,+,-	cpg_shore	91975472	91976221	-125	TRUE	FALSE
chr2	91975605	91975606	cg38677748_BC21	CG	DCRD	-43917.5,-11948.5,48356.5,48896.5	Mdk,Dgkz,Chrm4,Creb3l1	ENSMUSG00000027239.14,ENSMUSG00000040479.12,ENSMUSG00000040495.4,ENSMUSG00000027230.9	ENSMUST00000111309.7,ENSMUST00000028667.9,ENSMUST00000045537.3,ENSMUST00000028663.4	-,-,+,-	cpg_island	91975472	91976221	0	TRUE	FALSE
chr2	91976027	91976028	cg38677793_TC21	CG	DCRD	-44339.5,-12370.5,48474.5,48778.5	Mdk,Dgkz,Creb3l1,Chrm4	ENSMUSG00000027239.14,ENSMUSG00000040479.12,ENSMUSG00000027230.9,ENSMUSG00000040495.4	ENSMUST00000111309.7,ENSMUST00000028667.9,ENSMUST00000028663.4,ENSMUST00000045537.3	-,-,-,+	cpg_island	91975472	91976221	0	FALSE	TRUE
chr2	91976103	91976104	cg38677801_BC21	CG	DCRD	-44415.5,-12446.5,48398.5,48854.5	Mdk,Dgkz,Creb3l1,Chrm4	ENSMUSG00000027239.14,ENSMUSG00000040479.12,ENSMUSG00000027230.9,ENSMUSG00000040495.4	ENSMUST00000111309.7,ENSMUST00000028667.9,ENSMUST00000028663.4,ENSMUST00000045537.3	-,-,-,+	cpg_island	91975472	91976221	0	FALSE	TRUE
chr2	91985279	91985280	cg38677931_TC21	CG	intron	-18135.5	Creb3l1	ENSMUSG00000027230.9	ENSMUST00000028663.4	-	open_sea	91975472	91976221	9059	FALSE	TRUE
chr2	91987723	91987724	cg38677951_TC21	CG	intron	-15691.5	Creb3l1	ENSMUSG00000027230.9	ENSMUST00000028663.4	-	open_sea	91975472	91976221	11503	FALSE	TRUE
chr2	91991343	91991344	cg38677982_TC21	CG	intron	-12071.5	Creb3l1	ENSMUSG00000027230.9	ENSMUST00000028663.4	-	open_sea	91975472	91976221	15123	TRUE	FALSE
chr2	91995318	91995319	cg38678034_BC21	CG	exon	-30.5	Creb3l1	ENSMUSG00000027230.9	ENSMUST00000028663.4	-	open_sea	92008249	92008562	-12931	TRUE	FALSE
chr2	91998192	91998193	cg38678086_TC21	CG	intron	-5222.5	Creb3l1	ENSMUSG00000027230.9	ENSMUST00000028663.4	-	open_sea	92008249	92008562	-10057	TRUE	FALSE
chr2	92014226	92014227	cg38678292_TC21	CG	intron	10811.5	Creb3l1	ENSMUSG00000027230.9	ENSMUST00000028663.4	-	open_sea	92008249	92008562	5665	TRUE	FALSE
chr2	92018306	92018307	cg38678322_BC21	CG	intron	14891.5	Creb3l1	ENSMUSG00000027230.9	ENSMUST00000028663.4	-	open_sea	92024060	92024631	-5754	TRUE	FALSE
chr2	92019539	92019540	cg38678333_TC21	CG	intron	16124.5	Creb3l1	ENSMUSG00000027230.9	ENSMUST00000028663.4	-	open_sea	92024060	92024631	-4521	TRUE	FALSE
chr2	92024648	92024649	cg38678457_BC21	CG	Promoter	-146.5	Creb3l1	ENSMUSG00000027230.9	ENSMUST00000028663.4	-	cpg_shore	92024060	92024631	18	TRUE	FALSE
chr2	92024740	92024741	cg38678458_TC21	CG	Promoter	-238.5	Creb3l1	ENSMUSG00000027230.9	ENSMUST00000028663.4	-	cpg_shore	92024060	92024631	110	TRUE	FALSE
chr2	92026327	92026328	cg38678474_TC21	CG	DCRD	-94639.5,-66809.5,-62670.5,-1825.5,99078.5	Mdk,Phf21a,Dgkz,Creb3l1,Chrm4	ENSMUSG00000027239.14,ENSMUSG00000058318.15,ENSMUSG00000040479.12,ENSMUSG00000027230.9,ENSMUSG00000040495.4	ENSMUST00000111309.7,ENSMUST00000068702.13,ENSMUST00000028667.9,ENSMUST00000028663.4,ENSMUST00000045537.3	-,+,-,-,+	cpg_shore	92024060	92024631	1697	TRUE	FALSE
chr2	92027964	92027965	cg38678489_BC21	CG	DCRD	-96276.5,-65172.5,-64307.5,-3462.5	Mdk,Phf21a,Dgkz,Creb3l1	ENSMUSG00000027239.14,ENSMUSG00000058318.15,ENSMUSG00000040479.12,ENSMUSG00000027230.9	ENSMUST00000111309.7,ENSMUST00000068702.13,ENSMUST00000028667.9,ENSMUST00000028663.4	-,+,-,-	cpg_shelve	92024060	92024631	3334	TRUE	FALSE
chr2	92044598	92044599	cg38678673_BC11	CG	DCRD	-80941.5,-48538.5,-20096.5	Dgkz,Phf21a,Creb3l1	ENSMUSG00000040479.12,ENSMUSG00000058318.15,ENSMUSG00000027230.9	ENSMUST00000028667.9,ENSMUST00000068702.13,ENSMUST00000028663.4	-,+,-	open_sea	92055400	92055634	-10802	TRUE	FALSE
chr2	92055400	92055401	cg38678791_BC21	CG	DCRD	-91743.5,-37736.5,-30898.5	Dgkz,Phf21a,Creb3l1	ENSMUSG00000040479.12,ENSMUSG00000058318.15,ENSMUSG00000027230.9	ENSMUST00000028667.9,ENSMUST00000068702.13,ENSMUST00000028663.4	-,+,-	cpg_island	92055400	92055634	0	TRUE	FALSE
chr2	92055415	92055416	cg38678792_BC21	CG	DCRD	-91758.5,-37721.5,-30913.5	Dgkz,Phf21a,Creb3l1	ENSMUSG00000040479.12,ENSMUSG00000058318.15,ENSMUSG00000027230.9	ENSMUST00000028667.9,ENSMUST00000068702.13,ENSMUST00000028663.4	-,+,-	cpg_island	92055400	92055634	0	TRUE	FALSE
chr2	92059242	92059243	cg38678922_BC21	CG	DCRD	-95585.5,-34740.5,-33894.5	Dgkz,Creb3l1,Phf21a	ENSMUSG00000040479.12,ENSMUSG00000027230.9,ENSMUSG00000058318.15	ENSMUST00000028667.9,ENSMUST00000028663.4,ENSMUST00000068702.13	-,-,+	cpg_shelve	92059471	92060112	-229	TRUE	FALSE
chr2	92059254	92059255	cg38678923_BC21	CG	DCRD	-95597.5,-34752.5,-33882.5	Dgkz,Creb3l1,Phf21a	ENSMUSG00000040479.12,ENSMUSG00000027230.9,ENSMUSG00000058318.15	ENSMUST00000028667.9,ENSMUST00000028663.4,ENSMUST00000068702.13	-,-,+	cpg_shelve	92059471	92060112	-217	TRUE	FALSE
chr2	92060110	92060111	cg38678990_BC21	CG	DCRD	-96453.5,-35608.5,-33026.5	Dgkz,Creb3l1,Phf21a	ENSMUSG00000040479.12,ENSMUSG00000027230.9,ENSMUSG00000058318.15	ENSMUST00000028667.9,ENSMUST00000028663.4,ENSMUST00000068702.13	-,-,+	cpg_island	92059471	92060112	0	TRUE	FALSE
chr2	92092176	92092177	cg38679325_BC11	CG	Promoter	-960.5	Phf21a	ENSMUSG00000058318.15	ENSMUST00000068702.13	+	open_sea	92059471	92060112	32065	TRUE	FALSE
chr2	92092748	92092749	cg38679327_BC21	CG	Promoter	-388.5	Phf21a	ENSMUSG00000058318.15	ENSMUST00000068702.13	+	open_sea	92059471	92060112	32637	TRUE	FALSE
chr2	92093785	92093786	cg38679333_TC21	CG	intron	135116.0	Phf21a	ENSMUSG00000058318.15	ENSMUST00000068702.13	+	open_sea	92059471	92060112	33674	TRUE	FALSE
chr2	92093864	92093865	cg38679334_BC11	CG	intron	135037.0	Phf21a	ENSMUSG00000058318.15	ENSMUST00000068702.13	+	open_sea	92059471	92060112	33753	TRUE	FALSE
chr2	92096156	92096157	cg38679353_BC21	CG	intron	132745.0	Phf21a	ENSMUSG00000058318.15	ENSMUST00000068702.13	+	open_sea	92059471	92060112	36045	TRUE	FALSE
chr2	92096502	92096503	cg38679356_BC21	CG	intron	132399.0	Phf21a	ENSMUSG00000058318.15	ENSMUST00000068702.13	+	open_sea	92059471	92060112	36391	TRUE	FALSE
chr2	92100926	92100927	cg38679409_BC21	CG	intron	127975.0	Phf21a	ENSMUSG00000058318.15	ENSMUST00000068702.13	+	open_sea	92059471	92060112	40815	TRUE	FALSE
chr2	92142004	92142005	cg38679782_TC21	CG	intron	86897.0	Phf21a	ENSMUSG00000058318.15	ENSMUST00000068702.13	+	open_sea	92183232	92183829	-41228	TRUE	FALSE
chr2	92170976	92170977	cg38680024_BC21	CG	intron	57925.0	Phf21a	ENSMUSG00000058318.15	ENSMUST00000068702.13	+	open_sea	92183232	92183829	-12256	TRUE	FALSE
chr2	92183114	92183115	cg38680160_BC21	CG	Promoter	-1161.5	Phf21a	ENSMUSG00000058318.15	ENSMUST00000111292.7	+	cpg_shore	92183232	92183829	-118	TRUE	FALSE
chr2	92183853	92183854	cg38680247_BC21	CG	Promoter	-422.5	Phf21a	ENSMUSG00000058318.15	ENSMUST00000111292.7	+	cpg_shore	92183232	92183829	25	TRUE	FALSE
chr2	92184834	92184835	cg38680258_BC21	CG	intron	44067.0	Phf21a	ENSMUSG00000058318.15	ENSMUST00000068702.13	+	cpg_island	92184802	92185446	0	TRUE	FALSE
chr2	92185248	92185249	cg38680286_TC21	CG	intron	43653.0	Phf21a	ENSMUSG00000058318.15	ENSMUST00000068702.13	+	cpg_island	92184802	92185446	0	TRUE	FALSE
chr2	92185804	92185805	cg38680328_TC21	CG	intron	43097.0	Phf21a	ENSMUSG00000058318.15	ENSMUST00000068702.13	+	cpg_shore	92184802	92185446	359	TRUE	FALSE
chr2	92185923	92185924	cg38680332_TC21	CG	intron	42978.0	Phf21a	ENSMUSG00000058318.15	ENSMUST00000068702.13	+	cpg_shelve	92184802	92185446	478	TRUE	FALSE
chr2	92186292	92186293	cg38680335_TC21	CG	intron	42609.0	Phf21a	ENSMUSG00000058318.15	ENSMUST00000068702.13	+	cpg_shelve	92184802	92185446	847	TRUE	FALSE
chr2	92186324	92186325	cg38680336_BC21	CG	intron	42577.0	Phf21a	ENSMUSG00000058318.15	ENSMUST00000068702.13	+	cpg_shelve	92184802	92185446	879	TRUE	FALSE
chr2	92191137	92191138	cg38680370_TC21	CG	intron	37764.0	Phf21a	ENSMUSG00000058318.15	ENSMUST00000068702.13	+	open_sea	92184802	92185446	5692	TRUE	FALSE
chr2	92191176	92191177	cg38680371_TC21	CG	intron	37725.0	Phf21a	ENSMUSG00000058318.15	ENSMUST00000068702.13	+	open_sea	92184802	92185446	5731	TRUE	FALSE
chr2	92192323	92192324	cg38680381_BC21	CG	intron	36578.0	Phf21a	ENSMUSG00000058318.15	ENSMUST00000068702.13	+	open_sea	92184802	92185446	6878	TRUE	FALSE
chr2	92198348	92198349	cg38680422_BC21	CG	intron	30553.0	Phf21a	ENSMUSG00000058318.15	ENSMUST00000068702.13	+	open_sea	92184802	92185446	12903	TRUE	FALSE
chr2	92199723	92199724	cg38680439_TC11	CG	intron	29178.0	Phf21a	ENSMUSG00000058318.15	ENSMUST00000068702.13	+	open_sea	92184802	92185446	14278	TRUE	FALSE
chr2	92202063	92202064	cg38680451_TC21	CG	intron	26838.0	Phf21a	ENSMUSG00000058318.15	ENSMUST00000068702.13	+	open_sea	92184802	92185446	16618	TRUE	FALSE
chr2	92212183	92212184	cg38680520_TC21	CG	intron	16718.0	Phf21a	ENSMUSG00000058318.15	ENSMUST00000068702.13	+	open_sea	92184802	92185446	26738	TRUE	FALSE
chr2	92221635	92221636	cg38680576_BC21	CG	intron	7266.0	Phf21a	ENSMUSG00000058318.15	ENSMUST00000068702.13	+	open_sea	92184802	92185446	36190	TRUE	FALSE
chr2	92221647	92221648	cg38680577_BC21	CG	intron	7254.0	Phf21a	ENSMUSG00000058318.15	ENSMUST00000068702.13	+	open_sea	92184802	92185446	36202	TRUE	FALSE
chr2	92228137	92228138	cg38680633_BC21	CG	intron	764.0	Phf21a	ENSMUSG00000058318.15	ENSMUST00000068702.13	+	open_sea	92184802	92185446	42692	TRUE	FALSE
chr2	92228856	92228857	cg38680635_TC11	CG	intron	45.0	Phf21a	ENSMUSG00000058318.15	ENSMUST00000068702.13	+	open_sea	92184802	92185446	43411	TRUE	FALSE
chr2	92233265	92233266	cg38680660_TC21	CG	intron	-4364.0	Phf21a	ENSMUSG00000058318.15	ENSMUST00000068702.13	+	open_sea	92184802	92185446	47820	TRUE	FALSE
chr2	92234895	92234896	cg38680677_BC21	CG	intron	-5994.0	Phf21a	ENSMUSG00000058318.15	ENSMUST00000068702.13	+	open_sea	92184802	92185446	49450	TRUE	FALSE
chr2	92256254	92256255	cg38680810_TC21	CG	intron	-27353.0	Phf21a	ENSMUSG00000058318.15	ENSMUST00000068702.13	+	open_sea	92184802	92185446	70809	TRUE	FALSE
chr2	92263734	92263735	cg38680870_BC11	CG	intron	-34833.0	Phf21a	ENSMUSG00000058318.15	ENSMUST00000068702.13	+	open_sea	92184802	92185446	78289	TRUE	FALSE
chr2	92270799	92270800	cg38680913_BC21	CG	intron	-41898.0	Phf21a	ENSMUSG00000058318.15	ENSMUST00000068702.13	+	open_sea	92184802	92185446	85354	TRUE	FALSE
chr2	92278820	92278821	cg38680973_BC21	CG	intron	-49919.0	Phf21a	ENSMUSG00000058318.15	ENSMUST00000068702.13	+	open_sea	92370592	92371064	-91772	TRUE	FALSE
chr2	92278887	92278888	cg38680975_TC21	CG	intron	-49986.0	Phf21a	ENSMUSG00000058318.15	ENSMUST00000068702.13	+	open_sea	92370592	92371064	-91705	TRUE	FALSE
chr2	92296619	92296620	cg38681084_TC21	CG	intron	-67718.0	Phf21a	ENSMUSG00000058318.15	ENSMUST00000068702.13	+	open_sea	92370592	92371064	-73973	TRUE	FALSE
chr2	92302093	92302094	cg38681131_BC21	CG	intron	-73192.0	Phf21a	ENSMUSG00000058318.15	ENSMUST00000068702.13	+	open_sea	92370592	92371064	-68499	TRUE	FALSE
chr2	92302106	92302107	cg38681132_TC21	CG	intron	-73205.0	Phf21a	ENSMUSG00000058318.15	ENSMUST00000068702.13	+	open_sea	92370592	92371064	-68486	TRUE	FALSE
chr2	92312200	92312201	cg38681213_BC21	CG	intron	-83299.0	Phf21a	ENSMUSG00000058318.15	ENSMUST00000068702.13	+	open_sea	92370592	92371064	-58392	TRUE	FALSE
chr2	92320413	92320414	cg38681283_TC21	CG	exon	-69.5	Phf21a	ENSMUSG00000058318.15	ENSMUST00000068702.13	+	open_sea	92370592	92371064	-50179	TRUE	FALSE
chr2	92320436	92320437	cg38681284_TC21	CG	exon	-92.5	Phf21a	ENSMUSG00000058318.15	ENSMUST00000068702.13	+	open_sea	92370592	92371064	-50156	TRUE	FALSE
chr2	92325891	92325892	cg38681312_TC21	CG	intron	-96990.0	Phf21a	ENSMUSG00000058318.15	ENSMUST00000068702.13	+	open_sea	92370592	92371064	-44701	TRUE	FALSE
chr2	92330704	92330705	cg38681368_BC21	CG	exon	-43.0	Phf21a	ENSMUSG00000058318.15	ENSMUST00000068702.13	+	open_sea	92370592	92371064	-39888	TRUE	FALSE
chr2	92330874	92330875	cg38681369_BC21	CG	intron	-101973.0	Phf21a	ENSMUSG00000058318.15	ENSMUST00000068702.13	+	open_sea	92370592	92371064	-39718	TRUE	FALSE
chr2	92331165	92331166	cg38681370_BC21	CG	intron	-102264.0	Phf21a	ENSMUSG00000058318.15	ENSMUST00000068702.13	+	open_sea	92370592	92371064	-39427	TRUE	FALSE
chr2	92331681	92331682	cg38681372_BC11	CG	intron	-102780.0	Phf21a	ENSMUSG00000058318.15	ENSMUST00000068702.13	+	open_sea	92370592	92371064	-38911	TRUE	FALSE
chr2	92354129	92354130	cg38681541_TC11	CG	intron	-125228.0	Phf21a	ENSMUSG00000058318.15	ENSMUST00000068702.13	+	open_sea	92370592	92371064	-16463	TRUE	FALSE
chr2	92364805	92364806	cg38681684_TC21	CG	DCRD	-18112.5,-10500.5,6251.5,36457.5,69230.5,94988.5	1700029I15Rik,Pex16,Large2,Mapk8ip1,Cry2,Slc35c1	ENSMUSG00000044916.10,ENSMUSG00000027222.14,ENSMUSG00000040434.16,ENSMUSG00000027223.15,ENSMUSG00000068742.11,ENSMUSG00000049922.8	ENSMUST00000054316.8,ENSMUST00000028650.8,ENSMUST00000068586.12,ENSMUST00000050312.2,ENSMUST00000111278.1,ENSMUST00000067631.6	+,+,-,-,-,-	open_sea	92370592	92371064	-5787	TRUE	FALSE
chr2	92365443	92365444	cg38681697_BC21	CG	exon	173.0	Large2	ENSMUSG00000040434.16	ENSMUST00000068586.12	-	open_sea	92370592	92371064	-5149	TRUE	FALSE
chr2	92368529	92368530	cg38681766_TC21	CG	intron	478.0	Large2	ENSMUSG00000040434.16	ENSMUST00000068586.12	-	cpg_shelve	92370592	92371064	-2063	TRUE	FALSE
chr2	92368916	92368917	cg38681770_BC21	CG	intron	865.0	Large2	ENSMUSG00000040434.16	ENSMUST00000068586.12	-	cpg_shore	92370592	92371064	-1676	TRUE	FALSE
chr2	92368933	92368934	cg38681771_BC21	CG	intron	882.0	Large2	ENSMUSG00000040434.16	ENSMUST00000068586.12	-	cpg_shore	92370592	92371064	-1659	TRUE	FALSE
chr2	92370625	92370626	cg38681811_TC21	CG	Promoter	431.5	Large2	ENSMUSG00000040434.16	ENSMUST00000068586.12	-	cpg_island	92370592	92371064	0	TRUE	FALSE
chr2	92370962	92370963	cg38681838_TC21	CG	Promoter	94.5	Large2	ENSMUSG00000040434.16	ENSMUST00000068586.12	-	cpg_island	92370592	92371064	0	FALSE	TRUE
chr2	92371039	92371040	cg38681842_BC11	CG	Promoter	17.5	Large2	ENSMUSG00000040434.16	ENSMUST00000068586.12	-	cpg_island	92370592	92371064	0	TRUE	FALSE
chr2	92371811	92371812	cg38681869_TC21	CG	Promoter	-754.5	Large2	ENSMUSG00000040434.16	ENSMUST00000068586.12	-	cpg_shelve	92370592	92371064	748	TRUE	FALSE
chr2	92372170	92372171	cg38681872_TC11	CG	Promoter	-1113.5	Large2	ENSMUSG00000040434.16	ENSMUST00000068586.12	-	cpg_shelve	92370592	92371064	1107	TRUE	FALSE
chr2	92372478	92372479	cg38681879_TC21	CG	Promoter	-1421.5	Large2	ENSMUSG00000040434.16	ENSMUST00000068586.12	-	cpg_shelve	92370592	92371064	1415	TRUE	FALSE
chr2	92373697	92373698	cg38681896_BC11	CG	DCRD	-9220.5,-2640.5,-1608.5,27565.5,60338.5,86096.5	1700029I15Rik,Large2,Pex16,Mapk8ip1,Cry2,Slc35c1	ENSMUSG00000044916.10,ENSMUSG00000040434.16,ENSMUSG00000027222.14,ENSMUSG00000027223.15,ENSMUSG00000068742.11,ENSMUSG00000049922.8	ENSMUST00000054316.8,ENSMUST00000068586.12,ENSMUST00000028650.8,ENSMUST00000050312.2,ENSMUST00000111278.1,ENSMUST00000067631.6	+,-,+,-,-,-	cpg_shelve	92375367	92375652	-1670	TRUE	FALSE
chr2	92374796	92374797	cg38681926_TC21	CG	Promoter	-509.5	Pex16	ENSMUSG00000027222.14	ENSMUST00000028650.8	+	cpg_shelve	92375367	92375652	-571	TRUE	FALSE
chr2	92374811	92374812	cg38681927_BC21	CG	Promoter	-494.5	Pex16	ENSMUSG00000027222.14	ENSMUST00000028650.8	+	cpg_shelve	92375367	92375652	-556	TRUE	FALSE
chr2	92375256	92375257	cg38681948_BC21	CG	Promoter	-49.5	Pex16	ENSMUSG00000027222.14	ENSMUST00000028650.8	+	cpg_shore	92375367	92375652	-111	TRUE	FALSE
chr2	92375319	92375320	cg38681950_TC11	CG	Promoter	13.5	Pex16	ENSMUSG00000027222.14	ENSMUST00000028650.8	+	cpg_shore	92375367	92375652	-48	TRUE	FALSE
chr2	92375650	92375651	cg38681972_TC11	CG	Promoter	344.5	Pex16	ENSMUSG00000027222.14	ENSMUST00000028650.8	+	cpg_island	92375367	92375652	0	TRUE	FALSE
chr2	92379027	92379028	cg38682028_TC21	CG	intron	-766.0	Pex16	ENSMUSG00000027222.14	ENSMUST00000028650.8	+	cpg_shelve	92375367	92375652	3376	TRUE	FALSE
chr2	92382900	92382901	cg38682077_BC21	CG	Promoter	-17.5	1700029I15Rik	ENSMUSG00000044916.10	ENSMUST00000054316.8	+	open_sea	92388981	92389543	-6081	TRUE	FALSE
chr2	92383034	92383035	cg38682080_TC21	CG	Promoter	116.5	1700029I15Rik	ENSMUSG00000044916.10	ENSMUST00000054316.8	+	open_sea	92388981	92389543	-5947	TRUE	FALSE
chr2	92383526	92383527	cg38682088_TC21	CG	exon	-1.0	1700029I15Rik	ENSMUSG00000044916.10	ENSMUST00000054316.8	+	open_sea	92388981	92389543	-5455	TRUE	FALSE
chr2	92386201	92386202	cg38682133_TC21	CG	intron	-6270.0	Mapk8ip1	ENSMUSG00000027223.15	ENSMUST00000050312.2	-	cpg_shelve	92388981	92389543	-2780	TRUE	FALSE
chr2	92386793	92386794	cg38682147_BC21	CG	exon	-183.5	Mapk8ip1	ENSMUSG00000027223.15	ENSMUST00000050312.2	-	cpg_shelve	92388981	92389543	-2188	TRUE	FALSE
chr2	92386797	92386798	cg38682148_BC11	CG	exon	-179.5	Mapk8ip1	ENSMUSG00000027223.15	ENSMUST00000050312.2	-	cpg_shelve	92388981	92389543	-2184	TRUE	FALSE
chr2	92386870	92386871	cg38682151_BC21	CG	exon	-106.5	Mapk8ip1	ENSMUSG00000027223.15	ENSMUST00000050312.2	-	cpg_shelve	92388981	92389543	-2111	TRUE	FALSE
chr2	92387271	92387272	cg38682173_BC21	CG	exon	294.5	Mapk8ip1	ENSMUSG00000027223.15	ENSMUST00000050312.2	-	cpg_shore	92388981	92389543	-1710	TRUE	FALSE
chr2	92387287	92387288	cg38682175_BC11	CG	exon	310.5	Mapk8ip1	ENSMUSG00000027223.15	ENSMUST00000050312.2	-	cpg_shore	92388981	92389543	-1694	TRUE	FALSE
chr2	92387372	92387373	cg38682178_TC21	CG	exon	395.5	Mapk8ip1	ENSMUSG00000027223.15	ENSMUST00000050312.2	-	cpg_shore	92388981	92389543	-1609	TRUE	FALSE
chr2	92389616	92389617	cg38682251_BC21	CG	intron	-2855.0	Mapk8ip1	ENSMUSG00000027223.15	ENSMUST00000050312.2	-	cpg_shore	92388981	92389543	74	TRUE	FALSE
chr2	92389662	92389663	cg38682252_BC21	CG	intron	-2809.0	Mapk8ip1	ENSMUSG00000027223.15	ENSMUST00000050312.2	-	cpg_shore	92388981	92389543	120	FALSE	TRUE
chr2	92390441	92390442	cg38682262_TC21	CG	intron	-2030.0	Mapk8ip1	ENSMUSG00000027223.15	ENSMUST00000050312.2	-	cpg_shore	92388981	92389543	899	TRUE	FALSE
chr2	92390477	92390478	cg38682263_BC21	CG	intron	-1994.0	Mapk8ip1	ENSMUSG00000027223.15	ENSMUST00000050312.2	-	cpg_shore	92388981	92389543	935	TRUE	FALSE
chr2	92390571	92390572	cg38682264_BC21	CG	intron	-1900.0	Mapk8ip1	ENSMUSG00000027223.15	ENSMUST00000050312.2	-	cpg_shore	92388981	92389543	1029	TRUE	FALSE
chr2	92390687	92390688	cg38682265_BC21	CG	intron	-1784.0	Mapk8ip1	ENSMUSG00000027223.15	ENSMUST00000050312.2	-	cpg_shore	92388981	92389543	1145	TRUE	FALSE
chr2	92392673	92392674	cg38682302_TC21	CG	intron	202.0	Mapk8ip1	ENSMUSG00000027223.15	ENSMUST00000050312.2	-	cpg_shelve	92388981	92389543	3131	TRUE	FALSE
chr2	92392876	92392877	cg38682309_TC21	CG	intron	405.0	Mapk8ip1	ENSMUSG00000027223.15	ENSMUST00000050312.2	-	cpg_shelve	92388981	92389543	3334	TRUE	FALSE
chr2	92399946	92399947	cg38682393_BC21	CG	intron	7475.0	Mapk8ip1	ENSMUSG00000027223.15	ENSMUST00000050312.2	-	cpg_shore	92400962	92401399	-1016	TRUE	FALSE
chr2	92400767	92400768	cg38682403_TC11	CG	Promoter	495.5	Mapk8ip1	ENSMUSG00000027223.15	ENSMUST00000050312.2	-	cpg_shore	92400962	92401399	-195	TRUE	FALSE
chr2	92401488	92401489	cg38682481_BC21	CG	Promoter	-225.5	Mapk8ip1	ENSMUSG00000027223.15	ENSMUST00000050312.2	-	cpg_shore	92400962	92401399	90	TRUE	FALSE
chr2	92408320	92408321	cg38682559_TC21	CG	intron	-10524.0	Cry2	ENSMUSG00000068742.11	ENSMUST00000090559.11	-	open_sea	92400962	92401399	6922	TRUE	FALSE
chr2	92423017	92423018	cg38682756_BC21	CG	exon	47.5	Cry2	ENSMUSG00000068742.11	ENSMUST00000090559.11	-	open_sea	92433817	92434385	-10800	TRUE	FALSE
chr2	92428181	92428182	cg38682821_BC21	CG	intron	5533.5	Cry2	ENSMUSG00000068742.11	ENSMUST00000111278.1	-	open_sea	92433817	92434385	-5636	TRUE	FALSE
chr2	92428561	92428562	cg38682823_BC11	CG	intron	5913.5	Cry2	ENSMUSG00000068742.11	ENSMUST00000111278.1	-	open_sea	92433817	92434385	-5256	TRUE	FALSE
chr2	92428788	92428789	cg38682826_TC21	CG	intron	6140.5	Cry2	ENSMUSG00000068742.11	ENSMUST00000111278.1	-	open_sea	92433817	92434385	-5029	TRUE	FALSE
chr2	92428986	92428987	cg38682827_BC21	CG	intron	6338.5	Cry2	ENSMUSG00000068742.11	ENSMUST00000111278.1	-	open_sea	92433817	92434385	-4831	TRUE	FALSE
chr2	92432580	92432581	cg38682887_TC21	CG	intron	9932.5	Cry2	ENSMUSG00000068742.11	ENSMUST00000111278.1	-	cpg_shore	92433817	92434385	-1237	TRUE	FALSE
chr2	92433790	92433791	cg38682918_TC21	CG	Promoter	245.5	Cry2	ENSMUSG00000068742.11	ENSMUST00000111278.1	-	cpg_shore	92433817	92434385	-27	TRUE	FALSE
chr2	92434206	92434207	cg38682965_TC21	CG	Promoter	-170.5	Cry2	ENSMUSG00000068742.11	ENSMUST00000111278.1	-	cpg_island	92433817	92434385	0	TRUE	FALSE
chr2	92434452	92434453	cg38682989_TC21	CG	Promoter	-416.5	Cry2	ENSMUSG00000068742.11	ENSMUST00000111278.1	-	cpg_shore	92433817	92434385	68	TRUE	FALSE
chr2	92442501	92442502	cg38683080_TC11	CG	DCRD	-71444.5,-41238.5,-8465.5,17292.5,59583.5,67195.5	Large2,Mapk8ip1,Cry2,Slc35c1,1700029I15Rik,Pex16	ENSMUSG00000040434.16,ENSMUSG00000027223.15,ENSMUSG00000068742.11,ENSMUSG00000049922.8,ENSMUSG00000044916.10,ENSMUSG00000027222.14	ENSMUST00000068586.12,ENSMUST00000050312.2,ENSMUST00000111278.1,ENSMUST00000067631.6,ENSMUST00000054316.8,ENSMUST00000028650.8	-,-,-,-,+,+	open_sea	92433817	92434385	8117	TRUE	FALSE
chr2	92446188	92446189	cg38683116_TC21	CG	DCRD	-75131.5,-44925.5,-12152.5,13605.5,63270.5,70882.5	Large2,Mapk8ip1,Cry2,Slc35c1,1700029I15Rik,Pex16	ENSMUSG00000040434.16,ENSMUSG00000027223.15,ENSMUSG00000068742.11,ENSMUSG00000049922.8,ENSMUSG00000044916.10,ENSMUSG00000027222.14	ENSMUST00000068586.12,ENSMUST00000050312.2,ENSMUST00000111278.1,ENSMUST00000067631.6,ENSMUST00000054316.8,ENSMUST00000028650.8	-,-,-,-,+,+	open_sea	92433817	92434385	11804	TRUE	FALSE
chr2	92446454	92446455	cg38683121_BC11	CG	DCRD	-75397.5,-45191.5,-12418.5,13339.5,63536.5,71148.5	Large2,Mapk8ip1,Cry2,Slc35c1,1700029I15Rik,Pex16	ENSMUSG00000040434.16,ENSMUSG00000027223.15,ENSMUSG00000068742.11,ENSMUSG00000049922.8,ENSMUSG00000044916.10,ENSMUSG00000027222.14	ENSMUST00000068586.12,ENSMUST00000050312.2,ENSMUST00000111278.1,ENSMUST00000067631.6,ENSMUST00000054316.8,ENSMUST00000028650.8	-,-,-,-,+,+	open_sea	92433817	92434385	12070	TRUE	FALSE
chr2	92454303	92454304	cg38683199_BC21	CG	exon	534.5	Slc35c1	ENSMUSG00000049922.8	ENSMUST00000067631.6	-	open_sea	92459494	92459871	-5191	TRUE	FALSE
chr2	92454496	92454497	cg38683205_BC21	CG	exon	727.5	Slc35c1	ENSMUSG00000049922.8	ENSMUST00000067631.6	-	open_sea	92459494	92459871	-4998	TRUE	FALSE
chr2	92454591	92454592	cg38683208_TC21	CG	exon	822.5	Slc35c1	ENSMUSG00000049922.8	ENSMUST00000067631.6	-	open_sea	92459494	92459871	-4903	TRUE	FALSE
chr2	92456624	92456625	cg38683225_BC21	CG	intron	345.5	Slc35c1	ENSMUSG00000049922.8	ENSMUST00000067631.6	-	cpg_shelve	92459494	92459871	-2870	TRUE	FALSE
chr2	92457797	92457798	cg38683239_TC21	CG	intron	1518.5	Slc35c1	ENSMUSG00000049922.8	ENSMUST00000067631.6	-	cpg_shore	92459494	92459871	-1697	TRUE	FALSE
chr2	92458789	92458790	cg38683260_BC21	CG	exon	-441.0	Slc35c1	ENSMUSG00000049922.8	ENSMUST00000067631.6	-	cpg_shore	92459494	92459871	-705	TRUE	FALSE
chr2	92458857	92458858	cg38683263_BC21	CG	exon	-373.0	Slc35c1	ENSMUSG00000049922.8	ENSMUST00000067631.6	-	cpg_shore	92459494	92459871	-637	TRUE	FALSE
chr2	92459310	92459311	cg38683275_BC21	CG	Promoter	483.5	Slc35c1	ENSMUSG00000049922.8	ENSMUST00000067631.6	-	cpg_shore	92459494	92459871	-184	TRUE	FALSE
chr2	92459343	92459344	cg38683276_TC21	CG	Promoter	450.5	Slc35c1	ENSMUSG00000049922.8	ENSMUST00000067631.6	-	cpg_shore	92459494	92459871	-151	TRUE	FALSE
chr2	92460229	92460230	cg38683336_BC21	CG	Promoter	-435.5	Slc35c1	ENSMUSG00000049922.8	ENSMUST00000067631.6	-	cpg_shore	92459494	92459871	359	TRUE	FALSE
chr2	92460475	92460476	cg38683346_TC21	CG	Promoter	-681.5	Slc35c1	ENSMUSG00000049922.8	ENSMUST00000067631.6	-	cpg_shore	92459494	92459871	605	TRUE	FALSE
chr2	92471976	92471977	cg38683444_BC21	CG	DCRD	-70713.5,-37940.5,-12182.5,89058.5,96670.5	Mapk8ip1,Cry2,Slc35c1,1700029I15Rik,Pex16	ENSMUSG00000027223.15,ENSMUSG00000068742.11,ENSMUSG00000049922.8,ENSMUSG00000044916.10,ENSMUSG00000027222.14	ENSMUST00000050312.2,ENSMUST00000111278.1,ENSMUST00000067631.6,ENSMUST00000054316.8,ENSMUST00000028650.8	-,-,-,+,+	open_sea	92459494	92459871	12106	TRUE	FALSE
chr2	92476780	92476781	cg38683493_TC21	CG	DCRD	-75517.5,-42744.5,-16986.5,93862.5	Mapk8ip1,Cry2,Slc35c1,1700029I15Rik	ENSMUSG00000027223.15,ENSMUSG00000068742.11,ENSMUSG00000049922.8,ENSMUSG00000044916.10	ENSMUST00000050312.2,ENSMUST00000111278.1,ENSMUST00000067631.6,ENSMUST00000054316.8	-,-,-,+	open_sea	92459494	92459871	16910	FALSE	TRUE
chr2	92483723	92483724	cg38683560_TC21	CG	DCRD	-82460.5,-49687.5,-23929.5	Mapk8ip1,Cry2,Slc35c1	ENSMUSG00000027223.15,ENSMUSG00000068742.11,ENSMUSG00000049922.8	ENSMUST00000050312.2,ENSMUST00000111278.1,ENSMUST00000067631.6	-,-,-	open_sea	92459494	92459871	23853	TRUE	FALSE
chr2	92484311	92484312	cg38683566_TC21	CG	DCRD	-83048.5,-50275.5,-24517.5	Mapk8ip1,Cry2,Slc35c1	ENSMUSG00000027223.15,ENSMUSG00000068742.11,ENSMUSG00000049922.8	ENSMUST00000050312.2,ENSMUST00000111278.1,ENSMUST00000067631.6	-,-,-	open_sea	92459494	92459871	24441	TRUE	FALSE
chr2	92486167	92486168	cg38683624_TC11	CG	DCRD	-84904.5,-52131.5,-26373.5	Mapk8ip1,Cry2,Slc35c1	ENSMUSG00000027223.15,ENSMUSG00000068742.11,ENSMUSG00000049922.8	ENSMUST00000050312.2,ENSMUST00000111278.1,ENSMUST00000067631.6	-,-,-	open_sea	92459494	92459871	26297	TRUE	FALSE
chr2	92486574	92486575	cg38683635_BC21	CG	DCRD	-85311.5,-52538.5,-26780.5	Mapk8ip1,Cry2,Slc35c1	ENSMUSG00000027223.15,ENSMUSG00000068742.11,ENSMUSG00000049922.8	ENSMUST00000050312.2,ENSMUST00000111278.1,ENSMUST00000067631.6	-,-,-	open_sea	92459494	92459871	26704	TRUE	FALSE
chr2	92492353	92492354	cg38683727_TC11	CG	DCRD	-91090.5,-58317.5,-32559.5	Mapk8ip1,Cry2,Slc35c1	ENSMUSG00000027223.15,ENSMUSG00000068742.11,ENSMUSG00000049922.8	ENSMUST00000050312.2,ENSMUST00000111278.1,ENSMUST00000067631.6	-,-,-	open_sea	92459494	92459871	32483	TRUE	FALSE
chr2	92494356	92494357	cg38683754_TC21	CG	DCRD	-93093.5,-60320.5,-34562.5	Mapk8ip1,Cry2,Slc35c1	ENSMUSG00000027223.15,ENSMUSG00000068742.11,ENSMUSG00000049922.8	ENSMUST00000050312.2,ENSMUST00000111278.1,ENSMUST00000067631.6	-,-,-	open_sea	92459494	92459871	34486	TRUE	FALSE
chr2	92530216	92530217	cg38684127_BC21	CG	DCRD	-96180.5,-70422.5,-69490.5	Cry2,Slc35c1,Chst1	ENSMUSG00000068742.11,ENSMUSG00000049922.8,ENSMUSG00000027221.5	ENSMUST00000111278.1,ENSMUST00000067631.6,ENSMUST00000065797.6	-,-,+	open_sea	92599519	92600500	-69303	TRUE	FALSE
chr2	92541055	92541056	cg38684204_TC21	CG	DCRD	-81261.5,-58651.5	Slc35c1,Chst1	ENSMUSG00000049922.8,ENSMUSG00000027221.5	ENSMUST00000067631.6,ENSMUST00000065797.6	-,+	open_sea	92599519	92600500	-58464	TRUE	FALSE
chr2	92541185	92541186	cg38684207_BC21	CG	DCRD	-81391.5,-58521.5	Slc35c1,Chst1	ENSMUSG00000049922.8,ENSMUSG00000027221.5	ENSMUST00000067631.6,ENSMUST00000065797.6	-,+	open_sea	92599519	92600500	-58334	TRUE	FALSE
chr2	92561796	92561797	cg38684409_BC21	CG	DCRD	-37910.5	Chst1	ENSMUSG00000027221.5	ENSMUST00000065797.6	+	open_sea	92599519	92600500	-37723	TRUE	FALSE
chr2	92592160	92592161	cg38684671_TC21	CG	DCRD	-7546.5	Chst1	ENSMUSG00000027221.5	ENSMUST00000065797.6	+	open_sea	92599519	92600500	-7359	TRUE	FALSE
chr2	92592205	92592206	cg38684672_TC21	CG	DCRD	-7501.5	Chst1	ENSMUSG00000027221.5	ENSMUST00000065797.6	+	open_sea	92599519	92600500	-7314	TRUE	FALSE
chr2	92592280	92592281	cg38684673_BC21	CG	DCRD	-7426.5	Chst1	ENSMUSG00000027221.5	ENSMUST00000065797.6	+	open_sea	92599519	92600500	-7239	TRUE	FALSE
chr2	92594512	92594513	cg38684696_BC21	CG	DCRD	-5194.5	Chst1	ENSMUSG00000027221.5	ENSMUST00000065797.6	+	open_sea	92599519	92600500	-5007	TRUE	FALSE
chr2	92594989	92594990	cg38684699_BC21	CG	DCRD	-4717.5	Chst1	ENSMUSG00000027221.5	ENSMUST00000065797.6	+	open_sea	92599519	92600500	-4530	TRUE	FALSE
chr2	92595011	92595012	cg38684700_BC11	CG	DCRD	-4695.5	Chst1	ENSMUSG00000027221.5	ENSMUST00000065797.6	+	open_sea	92599519	92600500	-4508	TRUE	FALSE
chr2	92598377	92598378	cg38684748_BC21	CG	Promoter	-1329.5	Chst1	ENSMUSG00000027221.5	ENSMUST00000065797.6	+	cpg_shore	92599519	92600500	-1142	TRUE	FALSE
chr2	92599676	92599677	cg38684793_TC21	CG	Promoter	-30.5	Chst1	ENSMUSG00000027221.5	ENSMUST00000065797.6	+	cpg_island	92599519	92600500	0	FALSE	TRUE
chr2	92599698	92599699	cg38684796_BC11	CG	Promoter	-8.5	Chst1	ENSMUSG00000027221.5	ENSMUST00000065797.6	+	cpg_island	92599519	92600500	0	TRUE	FALSE
chr2	92600050	92600051	cg38684819_TC11	CG	Promoter	343.5	Chst1	ENSMUSG00000027221.5	ENSMUST00000065797.6	+	cpg_island	92599519	92600500	0	TRUE	FALSE
chr2	92600310	92600311	cg38684851_TC11	CG	intron	7168.0	Chst1	ENSMUSG00000027221.5	ENSMUST00000065797.6	+	cpg_island	92599519	92600500	0	TRUE	FALSE
chr2	92600969	92600970	cg38684875_TC21	CG	intron	6509.0	Chst1	ENSMUSG00000027221.5	ENSMUST00000065797.6	+	cpg_shore	92599519	92600500	470	TRUE	FALSE
chr2	92601405	92601406	cg38684877_BC21	CG	intron	6073.0	Chst1	ENSMUSG00000027221.5	ENSMUST00000065797.6	+	cpg_shore	92599519	92600500	906	TRUE	FALSE
chr2	92602599	92602600	cg38684900_BC21	CG	intron	4879.0	Chst1	ENSMUSG00000027221.5	ENSMUST00000065797.6	+	cpg_shelve	92599519	92600500	2100	TRUE	FALSE
chr2	92614270	92614271	cg38685066_TC21	CG	exon	-74.0	Chst1	ENSMUSG00000027221.5	ENSMUST00000065797.6	+	open_sea	92599519	92600500	13771	TRUE	FALSE
chr2	92617632	92617633	cg38685114_BC21	CG	DCRD	17925.5	Chst1	ENSMUSG00000027221.5	ENSMUST00000065797.6	+	open_sea	92599519	92600500	17133	TRUE	FALSE
chr2	92629242	92629243	cg38685188_BC21	CG	DCRD	29535.5	Chst1	ENSMUSG00000027221.5	ENSMUST00000065797.6	+	open_sea	92599519	92600500	28743	TRUE	FALSE
chr2	92645483	92645484	cg38685363_BC21	CG	DCRD	45776.5	Chst1	ENSMUSG00000027221.5	ENSMUST00000065797.6	+	open_sea	92660751	92661202	-15268	TRUE	FALSE
chr2	92657613	92657614	cg38685468_BC21	CG	DCRD	57906.5	Chst1	ENSMUSG00000027221.5	ENSMUST00000065797.6	+	cpg_shelve	92660751	92661202	-3138	TRUE	FALSE
chr2	92665049	92665050	cg38685575_TC21	CG	DCRD	65342.5	Chst1	ENSMUSG00000027221.5	ENSMUST00000065797.6	+	cpg_shelve	92660751	92661202	3848	TRUE	FALSE
chr2	92711005	92711006	cg38685979_BC21	CG	intergenic	nan	nan	nan	nan	nan	open_sea	92660751	92661202	49804	TRUE	FALSE
chr2	92724047	92724048	cg38686099_BC21	CG	intergenic	nan	nan	nan	nan	nan	open_sea	92660751	92661202	62846	TRUE	FALSE
chr2	92742043	92742044	cg38686256_BC21	CG	intergenic	nan	nan	nan	nan	nan	open_sea	92660751	92661202	80842	TRUE	FALSE
chr2	92742140	92742141	cg38686257_TC21	CG	intergenic	nan	nan	nan	nan	nan	open_sea	92660751	92661202	80939	TRUE	FALSE
chr2	92742379	92742380	cg38686260_TC21	CG	intergenic	nan	nan	nan	nan	nan	open_sea	92660751	92661202	81178	TRUE	FALSE
chr2	92751319	92751320	cg38686325_TC21	CG	intergenic	nan	nan	nan	nan	nan	open_sea	92660751	92661202	90118	TRUE	FALSE
chr2	92811190	92811191	cg38686770_BC21	CG	intergenic	nan	nan	nan	nan	nan	open_sea	92914988	92915360	-103798	TRUE	FALSE
chr2	92813258	92813259	cg38686794_TC21	CG	intergenic	nan	nan	nan	nan	nan	open_sea	92914988	92915360	-101730	TRUE	FALSE
chr2	92813435	92813436	cg38686801_BC21	CG	intergenic	nan	nan	nan	nan	nan	open_sea	92914988	92915360	-101553	TRUE	FALSE
chr2	92840275	92840276	cg38687041_BC21	CG	DCRD	-74822.5	Syt13	ENSMUSG00000027220.2	ENSMUST00000028648.2	+	open_sea	92914988	92915360	-74713	TRUE	FALSE
chr2	92840302	92840303	cg38687042_TC21	CG	DCRD	-74795.5	Syt13	ENSMUSG00000027220.2	ENSMUST00000028648.2	+	open_sea	92914988	92915360	-74686	TRUE	FALSE
chr2	92840341	92840342	cg38687043_TC21	CG	DCRD	-74756.5	Syt13	ENSMUSG00000027220.2	ENSMUST00000028648.2	+	open_sea	92914988	92915360	-74647	TRUE	FALSE
chr2	92849120	92849121	cg38687137_TC11	CG	DCRD	-65977.5	Syt13	ENSMUSG00000027220.2	ENSMUST00000028648.2	+	open_sea	92914988	92915360	-65868	TRUE	FALSE
chr2	92859176	92859177	cg38687234_TC21	CG	DCRD	-55921.5	Syt13	ENSMUSG00000027220.2	ENSMUST00000028648.2	+	open_sea	92914988	92915360	-55812	TRUE	FALSE
chr2	92873333	92873334	cg38687355_BC21	CG	DCRD	-41764.5	Syt13	ENSMUSG00000027220.2	ENSMUST00000028648.2	+	open_sea	92914988	92915360	-41655	TRUE	FALSE
chr2	92904769	92904770	cg38687656_TC21	CG	DCRD	-10328.5	Syt13	ENSMUSG00000027220.2	ENSMUST00000028648.2	+	open_sea	92914988	92915360	-10219	TRUE	FALSE
chr2	92914899	92914900	cg38687737_TC21	CG	Promoter	-198.5	Syt13	ENSMUSG00000027220.2	ENSMUST00000028648.2	+	cpg_shore	92914988	92915360	-89	TRUE	FALSE
chr2	92915257	92915258	cg38687764_TC21	CG	Promoter	159.5	Syt13	ENSMUSG00000027220.2	ENSMUST00000028648.2	+	cpg_island	92914988	92915360	0	TRUE	FALSE
chr2	92918286	92918287	cg38687807_BC21	CG	intron	17291.5	Syt13	ENSMUSG00000027220.2	ENSMUST00000028648.2	+	cpg_shelve	92914988	92915360	2927	TRUE	FALSE
chr2	92919498	92919499	cg38687814_BC21	CG	intron	16079.5	Syt13	ENSMUSG00000027220.2	ENSMUST00000028648.2	+	open_sea	92914988	92915360	4139	TRUE	FALSE
chr2	92927405	92927406	cg38687877_TC21	CG	intron	8172.5	Syt13	ENSMUSG00000027220.2	ENSMUST00000028648.2	+	open_sea	92914988	92915360	12046	TRUE	FALSE
chr2	92945962	92945963	cg38688065_TC21	CG	exon	102.0	Syt13	ENSMUSG00000027220.2	ENSMUST00000028648.2	+	open_sea	92914988	92915360	30603	TRUE	FALSE
chr2	92971390	92971391	cg38688304_TC21	CG	DCRD	56292.5,74662.5	Syt13,Prdm11	ENSMUSG00000027220.2,ENSMUSG00000075028.12	ENSMUST00000028648.2,ENSMUST00000111272.2	+,-	open_sea	93014696	93015265	-43306	TRUE	FALSE
chr2	92971747	92971748	cg38688309_BC21	CG	DCRD	56649.5,74305.5	Syt13,Prdm11	ENSMUSG00000027220.2,ENSMUSG00000075028.12	ENSMUST00000028648.2,ENSMUST00000111272.2	+,-	open_sea	93014696	93015265	-42949	TRUE	FALSE
chr2	92972271	92972272	cg38688323_TC11	CG	DCRD	57173.5,73781.5	Syt13,Prdm11	ENSMUSG00000027220.2,ENSMUSG00000075028.12	ENSMUST00000028648.2,ENSMUST00000111272.2	+,-	open_sea	93014696	93015265	-42425	TRUE	FALSE
chr2	92983535	92983536	cg38688527_TC21	CG	DCRD	62517.5,68437.5	Prdm11,Syt13	ENSMUSG00000075028.12,ENSMUSG00000027220.2	ENSMUST00000111272.2,ENSMUST00000028648.2	-,+	open_sea	93014696	93015265	-31161	TRUE	FALSE
chr2	92986482	92986483	cg38688561_TC21	CG	exon	736.0	Prdm11	ENSMUSG00000075028.12	ENSMUST00000111272.2	-	open_sea	93014696	93015265	-28214	TRUE	FALSE
chr2	93013356	93013357	cg38688915_BC11	CG	exon	-8.0	Prdm11	ENSMUSG00000075028.12	ENSMUST00000111272.2	-	cpg_shore	93014696	93015265	-1340	TRUE	FALSE
chr2	93029347	93029348	cg38689211_BC21	CG	intron	13967.5	Prdm11	ENSMUSG00000075028.12	ENSMUST00000111272.2	-	open_sea	93014696	93015265	14083	TRUE	FALSE
chr2	93029767	93029768	cg38689220_TC21	CG	intron	14387.5	Prdm11	ENSMUSG00000075028.12	ENSMUST00000111272.2	-	open_sea	93014696	93015265	14503	TRUE	FALSE
chr2	93030169	93030170	cg38689225_BC21	CG	intron	14789.5	Prdm11	ENSMUSG00000075028.12	ENSMUST00000111272.2	-	open_sea	93014696	93015265	14905	TRUE	FALSE
chr2	93034841	93034842	cg38689305_TC21	CG	intron	19461.5	Prdm11	ENSMUSG00000075028.12	ENSMUST00000111272.2	-	open_sea	93045388	93046447	-10547	TRUE	FALSE
chr2	93045361	93045362	cg38689413_BC21	CG	intron	29981.5	Prdm11	ENSMUSG00000075028.12	ENSMUST00000111272.2	-	cpg_shore	93045388	93046447	-27	TRUE	FALSE
chr2	93045388	93045389	cg38689414_BC21	CG	intron	30008.5	Prdm11	ENSMUSG00000075028.12	ENSMUST00000111272.2	-	cpg_island	93045388	93046447	0	TRUE	FALSE
chr2	93045929	93045930	cg38689485_BC11	CG	Promoter	123.5	Prdm11	ENSMUSG00000075028.12	ENSMUST00000111272.2	-	cpg_island	93045388	93046447	0	FALSE	TRUE
chr2	93046337	93046338	cg38689545_TC21	CG	Promoter	-284.5	Prdm11	ENSMUSG00000075028.12	ENSMUST00000111272.2	-	cpg_island	93045388	93046447	0	TRUE	FALSE
chr2	93046371	93046372	cg38689546_TC21	CG	Promoter	-318.5	Prdm11	ENSMUSG00000075028.12	ENSMUST00000111272.2	-	cpg_island	93045388	93046447	0	TRUE	FALSE
chr2	93046717	93046718	cg38689560_TC21	CG	Promoter	-664.5	Prdm11	ENSMUSG00000075028.12	ENSMUST00000111272.2	-	cpg_shore	93045388	93046447	271	TRUE	FALSE
chr2	93047731	93047732	cg38689568_BC21	CG	DCRD	-1678.5	Prdm11	ENSMUSG00000075028.12	ENSMUST00000111272.2	-	cpg_shore	93045388	93046447	1285	TRUE	FALSE
chr2	93072009	93072010	cg38689782_TC21	CG	DCRD	-25956.5	Prdm11	ENSMUSG00000075028.12	ENSMUST00000111272.2	-	open_sea	93045388	93046447	25563	TRUE	FALSE
chr2	93076330	93076331	cg38689809_TC21	CG	DCRD	-30277.5	Prdm11	ENSMUSG00000075028.12	ENSMUST00000111272.2	-	open_sea	93045388	93046447	29884	TRUE	FALSE
chr2	93076348	93076349	cg38689810_BC21	CG	DCRD	-30295.5	Prdm11	ENSMUSG00000075028.12	ENSMUST00000111272.2	-	open_sea	93045388	93046447	29902	TRUE	FALSE
chr2	93091954	93091955	cg38689968_TC21	CG	DCRD	-95629.5,-45901.5	Trp53i11,Prdm11	ENSMUSG00000068735.14,ENSMUSG00000075028.12	ENSMUST00000090554.10,ENSMUST00000111272.2	+,-	open_sea	93045388	93046447	45508	TRUE	FALSE
chr2	93098356	93098357	cg38690017_TC21	CG	DCRD	-89227.5,-52303.5	Trp53i11,Prdm11	ENSMUSG00000068735.14,ENSMUSG00000075028.12	ENSMUST00000090554.10,ENSMUST00000111272.2	+,-	open_sea	93045388	93046447	51910	TRUE	FALSE
chr2	93098371	93098372	cg38690018_TC21	CG	DCRD	-89212.5,-52318.5	Trp53i11,Prdm11	ENSMUSG00000068735.14,ENSMUSG00000075028.12	ENSMUST00000090554.10,ENSMUST00000111272.2	+,-	open_sea	93045388	93046447	51925	TRUE	FALSE
chr2	93099287	93099288	cg38690024_BC21	CG	DCRD	-88296.5,-53234.5	Trp53i11,Prdm11	ENSMUSG00000068735.14,ENSMUSG00000075028.12	ENSMUST00000090554.10,ENSMUST00000111272.2	+,-	open_sea	93045388	93046447	52841	TRUE	FALSE
chr2	93099577	93099578	cg38690028_BC21	CG	DCRD	-88006.5,-53524.5	Trp53i11,Prdm11	ENSMUSG00000068735.14,ENSMUSG00000075028.12	ENSMUST00000090554.10,ENSMUST00000111272.2	+,-	open_sea	93045388	93046447	53131	TRUE	FALSE
chr2	93099710	93099711	cg38690031_BC21	CG	DCRD	-87873.5,-53657.5	Trp53i11,Prdm11	ENSMUSG00000068735.14,ENSMUSG00000075028.12	ENSMUST00000090554.10,ENSMUST00000111272.2	+,-	open_sea	93045388	93046447	53264	TRUE	FALSE
chr2	93099965	93099966	cg38690035_BC11	CG	DCRD	-87618.5,-53912.5	Trp53i11,Prdm11	ENSMUSG00000068735.14,ENSMUSG00000075028.12	ENSMUST00000090554.10,ENSMUST00000111272.2	+,-	open_sea	93045388	93046447	53519	TRUE	FALSE
chr2	93100259	93100260	cg38690037_TC21	CG	DCRD	-87324.5,-54206.5	Trp53i11,Prdm11	ENSMUSG00000068735.14,ENSMUSG00000075028.12	ENSMUST00000090554.10,ENSMUST00000111272.2	+,-	open_sea	93045388	93046447	53813	TRUE	FALSE
chr2	93132596	93132597	cg38690384_BC21	CG	DCRD	-86543.5,-54987.5,95189.5	Prdm11,Trp53i11,Tspan18	ENSMUSG00000075028.12,ENSMUSG00000068735.14,ENSMUSG00000027217.13	ENSMUST00000111272.2,ENSMUST00000090554.10,ENSMUST00000028646.3	-,+,-	open_sea	93180351	93180580	-47755	TRUE	FALSE
chr2	93135600	93135601	cg38690417_TC21	CG	DCRD	-89547.5,-51983.5,92185.5	Prdm11,Trp53i11,Tspan18	ENSMUSG00000075028.12,ENSMUSG00000068735.14,ENSMUSG00000027217.13	ENSMUST00000111272.2,ENSMUST00000090554.10,ENSMUST00000028646.3	-,+,-	open_sea	93180351	93180580	-44751	TRUE	FALSE
chr2	93151249	93151250	cg38690539_TC21	CG	DCRD	-36334.5,76536.5	Trp53i11,Tspan18	ENSMUSG00000068735.14,ENSMUSG00000027217.13	ENSMUST00000090554.10,ENSMUST00000028646.3	+,-	open_sea	93180351	93180580	-29102	TRUE	FALSE
chr2	93153111	93153112	cg38690559_BC21	CG	DCRD	-34472.5,74674.5	Trp53i11,Tspan18	ENSMUSG00000068735.14,ENSMUSG00000027217.13	ENSMUST00000090554.10,ENSMUST00000028646.3	+,-	open_sea	93180351	93180580	-27240	TRUE	FALSE
chr2	93157880	93157881	cg38690602_BC11	CG	DCRD	-29703.5,69905.5	Trp53i11,Tspan18	ENSMUSG00000068735.14,ENSMUSG00000027217.13	ENSMUST00000090554.10,ENSMUST00000028646.3	+,-	open_sea	93180351	93180580	-22471	TRUE	FALSE
chr2	93160702	93160703	cg38690632_TC21	CG	DCRD	-26881.5,67083.5	Trp53i11,Tspan18	ENSMUSG00000068735.14,ENSMUSG00000027217.13	ENSMUST00000090554.10,ENSMUST00000028646.3	+,-	open_sea	93180351	93180580	-19649	TRUE	FALSE
chr2	93162060	93162061	cg38690643_BC21	CG	DCRD	-25523.5,65725.5	Trp53i11,Tspan18	ENSMUSG00000068735.14,ENSMUSG00000027217.13	ENSMUST00000090554.10,ENSMUST00000028646.3	+,-	open_sea	93180351	93180580	-18291	TRUE	FALSE
chr2	93170103	93170104	cg38690703_BC21	CG	DCRD	-17480.5,57682.5	Trp53i11,Tspan18	ENSMUSG00000068735.14,ENSMUSG00000027217.13	ENSMUST00000090554.10,ENSMUST00000028646.3	+,-	open_sea	93180351	93180580	-10248	TRUE	FALSE
chr2	93170288	93170289	cg38690706_TC21	CG	DCRD	-17295.5,57497.5	Trp53i11,Tspan18	ENSMUSG00000068735.14,ENSMUSG00000027217.13	ENSMUST00000090554.10,ENSMUST00000028646.3	+,-	open_sea	93180351	93180580	-10063	TRUE	FALSE
chr2	93170930	93170931	cg38690724_TC21	CG	DCRD	-16653.5,56855.5	Trp53i11,Tspan18	ENSMUSG00000068735.14,ENSMUSG00000027217.13	ENSMUST00000090554.10,ENSMUST00000028646.3	+,-	open_sea	93180351	93180580	-9421	TRUE	FALSE
chr2	93171097	93171098	cg38690726_BC11	CG	DCRD	-16486.5,56688.5	Trp53i11,Tspan18	ENSMUSG00000068735.14,ENSMUSG00000027217.13	ENSMUST00000090554.10,ENSMUST00000028646.3	+,-	open_sea	93180351	93180580	-9254	TRUE	FALSE
chr2	93176677	93176678	cg38690777_TC11	CG	DCRD	-10906.5,51108.5	Trp53i11,Tspan18	ENSMUSG00000068735.14,ENSMUSG00000027217.13	ENSMUST00000090554.10,ENSMUST00000028646.3	+,-	cpg_shelve	93180351	93180580	-3674	TRUE	FALSE
chr2	93176677	93176678	cg38690777_TO11	CG	DCRD	-10906.5,51108.5	Trp53i11,Tspan18	ENSMUSG00000068735.14,ENSMUSG00000027217.13	ENSMUST00000090554.10,ENSMUST00000028646.3	+,-	cpg_shelve	93180351	93180580	-3674	TRUE	FALSE
chr2	93176677	93176678	cg38690777_TO21	CG	DCRD	-10906.5,51108.5	Trp53i11,Tspan18	ENSMUSG00000068735.14,ENSMUSG00000027217.13	ENSMUST00000090554.10,ENSMUST00000028646.3	+,-	cpg_shelve	93180351	93180580	-3674	TRUE	FALSE
chr2	93180578	93180579	cg38690876_TC21	CG	DCRD	-7005.5,47207.5	Trp53i11,Tspan18	ENSMUSG00000068735.14,ENSMUSG00000027217.13	ENSMUST00000090554.10,ENSMUST00000028646.3	+,-	cpg_island	93180351	93180580	0	TRUE	FALSE
chr2	93187374	93187375	cg38690951_BC21	CG	Promoter	-209.5	Trp53i11	ENSMUSG00000068735.14	ENSMUST00000090554.10	+	cpg_island	93187374	93188704	0	FALSE	TRUE
chr2	93187746	93187747	cg38690992_BC21	CG	Promoter	162.5	Trp53i11	ENSMUSG00000068735.14	ENSMUST00000090554.10	+	cpg_island	93187374	93188704	0	FALSE	TRUE
chr2	93188167	93188168	cg38691026_BC21	CG	intron	6486.0	Trp53i11	ENSMUSG00000068735.14	ENSMUST00000111266.7	+	cpg_island	93187374	93188704	0	FALSE	TRUE
chr2	93191819	93191820	cg38691121_TC21	CG	intron	2834.0	Trp53i11	ENSMUSG00000068735.14	ENSMUST00000111266.7	+	cpg_shelve	93187374	93188704	3116	TRUE	FALSE
chr2	93195937	93195938	cg38691201_TC21	CG	intron	-1284.0	Trp53i11	ENSMUSG00000068735.14	ENSMUST00000111266.7	+	open_sea	93187374	93188704	7234	TRUE	FALSE
chr2	93201279	93201280	cg38691284_BC11	CG	3'-UTR	-446.5	Trp53i11	ENSMUSG00000068735.14	ENSMUST00000090554.10	+	open_sea	93187374	93188704	12576	TRUE	FALSE
chr2	93203781	93203782	cg38691306_BC21	CG	3'-UTR	713.0	Tspan18	ENSMUSG00000027217.13	ENSMUST00000111265.8	-	open_sea	93187374	93188704	15078	TRUE	FALSE
chr2	93203927	93203928	cg38691311_TC21	CG	3'-UTR	859.0	Tspan18	ENSMUSG00000027217.13	ENSMUST00000111265.8	-	open_sea	93187374	93188704	15224	TRUE	FALSE
chr2	93204469	93204470	cg38691319_TC11	CG	intron	-63654.0	Tspan18	ENSMUSG00000027217.13	ENSMUST00000111265.8	-	open_sea	93187374	93188704	15766	TRUE	FALSE
chr2	93210914	93210915	cg38691401_BC11	CG	exon	41.5	Tspan18	ENSMUSG00000027217.13	ENSMUST00000111265.8	-	open_sea	93187374	93188704	22211	TRUE	FALSE
chr2	93212025	93212026	cg38691415_TC21	CG	intron	-56098.0	Tspan18	ENSMUSG00000027217.13	ENSMUST00000111265.8	-	open_sea	93187374	93188704	23322	TRUE	FALSE
chr2	93227705	93227706	cg38691590_TC21	CG	Promoter	80.5	Tspan18	ENSMUSG00000027217.13	ENSMUST00000028646.3	-	open_sea	93187374	93188704	39002	TRUE	FALSE
chr2	93227771	93227772	cg38691591_BC21	CG	Promoter	14.5	Tspan18	ENSMUSG00000027217.13	ENSMUST00000028646.3	-	open_sea	93187374	93188704	39068	TRUE	FALSE
chr2	93228322	93228323	cg38691598_TC21	CG	Promoter	-536.5	Tspan18	ENSMUSG00000027217.13	ENSMUST00000028646.3	-	open_sea	93187374	93188704	39619	TRUE	FALSE
chr2	93228695	93228696	cg38691603_BC21	CG	Promoter	-909.5	Tspan18	ENSMUSG00000027217.13	ENSMUST00000028646.3	-	open_sea	93187374	93188704	39992	TRUE	FALSE
chr2	93229674	93229675	cg38691611_TC21	CG	intron	-38449.0	Tspan18	ENSMUSG00000027217.13	ENSMUST00000111265.8	-	open_sea	93187374	93188704	40971	TRUE	FALSE
chr2	93278275	93278276	cg38692115_BC21	CG	intron	10152.0	Tspan18	ENSMUSG00000027217.13	ENSMUST00000111265.8	-	open_sea	93333602	93334690	-55327	TRUE	FALSE
chr2	93290657	93290658	cg38692266_TC11	CG	intron	22534.0	Tspan18	ENSMUSG00000027217.13	ENSMUST00000111265.8	-	open_sea	93333602	93334690	-42945	TRUE	FALSE
chr2	93291334	93291335	cg38692271_TC21	CG	intron	23211.0	Tspan18	ENSMUSG00000027217.13	ENSMUST00000111265.8	-	open_sea	93333602	93334690	-42268	TRUE	FALSE
chr2	93304122	93304123	cg38692422_TC21	CG	intron	35999.0	Tspan18	ENSMUSG00000027217.13	ENSMUST00000111265.8	-	open_sea	93333602	93334690	-29480	TRUE	FALSE
chr2	93313935	93313936	cg38692537_BC21	CG	intron	45812.0	Tspan18	ENSMUSG00000027217.13	ENSMUST00000111265.8	-	open_sea	93333602	93334690	-19667	TRUE	FALSE
chr2	93320301	93320302	cg38692632_BC21	CG	intron	52178.0	Tspan18	ENSMUSG00000027217.13	ENSMUST00000111265.8	-	open_sea	93333602	93334690	-13301	TRUE	FALSE
chr2	93332870	93332871	cg38692765_BC21	CG	intron	64747.0	Tspan18	ENSMUSG00000027217.13	ENSMUST00000111265.8	-	cpg_shore	93333602	93334690	-732	TRUE	FALSE
chr2	93334283	93334284	cg38692839_BC21	CG	Promoter	203.5	Tspan18	ENSMUSG00000027217.13	ENSMUST00000111265.8	-	cpg_island	93333602	93334690	0	FALSE	TRUE
chr2	93334818	93334819	cg38692895_BC21	CG	Promoter	-331.5	Tspan18	ENSMUSG00000027217.13	ENSMUST00000111265.8	-	cpg_shore	93333602	93334690	129	TRUE	FALSE
chr2	93355746	93355747	cg38693096_TC21	CG	DCRD	-21259.5,96932.5	Tspan18,Cd82	ENSMUSG00000027217.13,ENSMUSG00000027215.13	ENSMUST00000111265.8,ENSMUST00000111257.7	-,-	open_sea	93333602	93334690	21057	TRUE	FALSE
chr2	93361442	93361443	cg38693160_BC21	CG	DCRD	-26955.5,91236.5	Tspan18,Cd82	ENSMUSG00000027217.13,ENSMUSG00000027215.13	ENSMUST00000111265.8,ENSMUST00000111257.7	-,-	open_sea	93333602	93334690	26753	FALSE	TRUE
chr2	93361490	93361491	cg38693162_TC11	CG	DCRD	-27003.5,91188.5	Tspan18,Cd82	ENSMUSG00000027217.13,ENSMUSG00000027215.13	ENSMUST00000111265.8,ENSMUST00000111257.7	-,-	open_sea	93333602	93334690	26801	FALSE	TRUE
chr2	93405161	93405162	cg38693563_TC21	CG	DCRD	-70674.5,47517.5	Tspan18,Cd82	ENSMUSG00000027217.13,ENSMUSG00000027215.13	ENSMUST00000111265.8,ENSMUST00000111257.7	-,-	open_sea	93333602	93334690	70472	TRUE	FALSE
chr2	93411856	93411857	cg38693624_BC21	CG	DCRD	-77369.5,40822.5	Tspan18,Cd82	ENSMUSG00000027217.13,ENSMUSG00000027215.13	ENSMUST00000111265.8,ENSMUST00000111257.7	-,-	open_sea	93333602	93334690	77167	TRUE	FALSE
chr2	93412093	93412094	cg38693626_BC21	CG	DCRD	-77606.5,40585.5	Tspan18,Cd82	ENSMUSG00000027217.13,ENSMUSG00000027215.13	ENSMUST00000111265.8,ENSMUST00000111257.7	-,-	open_sea	93333602	93334690	77404	TRUE	FALSE
chr2	93412238	93412239	cg38693628_BC21	CG	DCRD	-77751.5,40440.5	Tspan18,Cd82	ENSMUSG00000027217.13,ENSMUSG00000027215.13	ENSMUST00000111265.8,ENSMUST00000111257.7	-,-	open_sea	93333602	93334690	77549	TRUE	FALSE
chr2	93416983	93416984	cg38693682_BC21	CG	DCRD	-82496.5,35695.5	Tspan18,Cd82	ENSMUSG00000027217.13,ENSMUSG00000027215.13	ENSMUST00000111265.8,ENSMUST00000111257.7	-,-	open_sea	93333602	93334690	82294	TRUE	FALSE
chr2	93420709	93420710	cg38693734_TC21	CG	exon	54.5	Cd82	ENSMUSG00000027215.13	ENSMUST00000099696.7	-	open_sea	93333602	93334690	86020	TRUE	FALSE
chr2	93421642	93421643	cg38693750_TC21	CG	intron	-19388.5	Cd82	ENSMUSG00000027215.13	ENSMUST00000116457.8	-	open_sea	93333602	93334690	86953	TRUE	FALSE
chr2	93421798	93421799	cg38693753_TC11	CG	intron	-19232.5	Cd82	ENSMUSG00000027215.13	ENSMUST00000116457.8	-	open_sea	93333602	93334690	87109	TRUE	FALSE
chr2	93421986	93421987	cg38693760_BC21	CG	intron	-19044.5	Cd82	ENSMUSG00000027215.13	ENSMUST00000116457.8	-	open_sea	93333602	93334690	87297	TRUE	FALSE
chr2	93429988	93429989	cg38693857_BC21	CG	exon	6.5	Cd82	ENSMUSG00000027215.13	ENSMUST00000099696.7	-	open_sea	93333602	93334690	95299	TRUE	FALSE
chr2	93430895	93430896	cg38693875_BC21	CG	intron	-10135.5	Cd82	ENSMUSG00000027215.13	ENSMUST00000116457.8	-	open_sea	93333602	93334690	96206	TRUE	FALSE
chr2	93431082	93431083	cg38693879_TC21	CG	intron	-9948.5	Cd82	ENSMUSG00000027215.13	ENSMUST00000116457.8	-	open_sea	93333602	93334690	96393	TRUE	FALSE
chr2	93432903	93432904	cg38693889_BC21	CG	intron	-8127.5	Cd82	ENSMUSG00000027215.13	ENSMUST00000116457.8	-	open_sea	93333602	93334690	98214	TRUE	FALSE
chr2	93439640	93439641	cg38693950_TC21	CG	intron	-1390.5	Cd82	ENSMUSG00000027215.13	ENSMUST00000116457.8	-	open_sea	93333602	93334690	104951	TRUE	FALSE
chr2	93439932	93439933	cg38693956_BC21	CG	intron	-1098.5	Cd82	ENSMUSG00000027215.13	ENSMUST00000116457.8	-	open_sea	93333602	93334690	105243	TRUE	FALSE
chr2	93442054	93442055	cg38693985_BC21	CG	intron	1023.5	Cd82	ENSMUSG00000027215.13	ENSMUST00000116457.8	-	open_sea	93333602	93334690	107365	TRUE	FALSE
chr2	93443881	93443882	cg38694003_BC11	CG	intron	2850.5	Cd82	ENSMUSG00000027215.13	ENSMUST00000116457.8	-	open_sea	93333602	93334690	109192	TRUE	FALSE
chr2	93444442	93444443	cg38694011_BC21	CG	intron	3411.5	Cd82	ENSMUSG00000027215.13	ENSMUST00000116457.8	-	open_sea	93333602	93334690	109753	TRUE	FALSE
chr2	93446750	93446751	cg38694036_TC21	CG	intron	5719.5	Cd82	ENSMUSG00000027215.13	ENSMUST00000116457.8	-	open_sea	93333602	93334690	112061	TRUE	FALSE
chr2	93446850	93446851	cg38694038_BC11	CG	intron	5819.5	Cd82	ENSMUSG00000027215.13	ENSMUST00000116457.8	-	open_sea	93333602	93334690	112161	TRUE	FALSE
chr2	93449561	93449562	cg38694059_BC21	CG	intron	8530.5	Cd82	ENSMUSG00000027215.13	ENSMUST00000116457.8	-	open_sea	93333602	93334690	114872	TRUE	FALSE
chr2	93452628	93452629	cg38694089_BC21	CG	Promoter	50.5	Cd82	ENSMUSG00000027215.13	ENSMUST00000111257.7	-	open_sea	93333602	93334690	117939	TRUE	FALSE
chr2	93452957	93452958	cg38694093_TC21	CG	Promoter	-278.5	Cd82	ENSMUSG00000027215.13	ENSMUST00000111257.7	-	open_sea	93333602	93334690	118268	TRUE	FALSE
chr2	93452969	93452970	cg38694094_BC21	CG	Promoter	-290.5	Cd82	ENSMUSG00000027215.13	ENSMUST00000111257.7	-	open_sea	93333602	93334690	118280	TRUE	FALSE
chr2	93456556	93456557	cg38694135_TC21	CG	intron	15525.5	Cd82	ENSMUSG00000027215.13	ENSMUST00000116457.8	-	open_sea	93333602	93334690	121867	TRUE	FALSE
chr2	93457688	93457689	cg38694147_BC21	CG	intron	16657.5	Cd82	ENSMUSG00000027215.13	ENSMUST00000116457.8	-	open_sea	93333602	93334690	122999	TRUE	FALSE
chr2	93461879	93461880	cg38694185_TC21	CG	intron	20848.5	Cd82	ENSMUSG00000027215.13	ENSMUST00000116457.8	-	open_sea	93333602	93334690	127190	TRUE	FALSE
chr2	93461937	93461938	cg38694186_BC21	CG	Promoter	473.5	Cd82	ENSMUSG00000027215.13	ENSMUST00000099696.7	-	open_sea	93333602	93334690	127248	TRUE	FALSE
chr2	93462445	93462446	cg38694212_BC11	CG	Promoter	-34.5	Cd82	ENSMUSG00000027215.13	ENSMUST00000099696.7	-	open_sea	93333602	93334690	127756	TRUE	FALSE
chr2	93462467	93462468	cg38694213_TC21	CG	Promoter	-56.5	Cd82	ENSMUSG00000027215.13	ENSMUST00000099696.7	-	open_sea	93333602	93334690	127778	TRUE	FALSE
chr2	93462545	93462546	cg38694218_TC21	CG	Promoter	-134.5	Cd82	ENSMUSG00000027215.13	ENSMUST00000099696.7	-	open_sea	93333602	93334690	127856	TRUE	FALSE
chr2	93463118	93463119	cg38694247_TC21	CG	Promoter	-707.5	Cd82	ENSMUSG00000027215.13	ENSMUST00000099696.7	-	open_sea	93333602	93334690	128429	TRUE	FALSE
chr2	93463315	93463316	cg38694248_TC11	CG	Promoter	-904.5	Cd82	ENSMUSG00000027215.13	ENSMUST00000099696.7	-	open_sea	93333602	93334690	128626	TRUE	FALSE
chr2	93468288	93468289	cg38694302_BC11	CG	DCRD	-15609.5	Cd82	ENSMUSG00000027215.13	ENSMUST00000111257.7	-	open_sea	93333602	93334690	133599	TRUE	FALSE
chr2	93468538	93468539	cg38694306_TC21	CG	DCRD	-15859.5	Cd82	ENSMUSG00000027215.13	ENSMUST00000111257.7	-	open_sea	93333602	93334690	133849	TRUE	FALSE
chr2	93474672	93474673	cg38694404_TC11	CG	DCRD	-21993.5	Cd82	ENSMUSG00000027215.13	ENSMUST00000111257.7	-	open_sea	93333602	93334690	139983	TRUE	FALSE
chr2	93479114	93479115	cg38694463_BC21	CG	DCRD	-26435.5	Cd82	ENSMUSG00000027215.13	ENSMUST00000111257.7	-	open_sea	93333602	93334690	144425	TRUE	FALSE
chr2	93489097	93489098	cg38694580_BC21	CG	DCRD	-36418.5	Cd82	ENSMUSG00000027215.13	ENSMUST00000111257.7	-	open_sea	93642597	93643648	-153500	TRUE	FALSE
chr2	93504119	93504120	cg38694761_TC11	CG	DCRD	-51440.5	Cd82	ENSMUSG00000027215.13	ENSMUST00000111257.7	-	open_sea	93642597	93643648	-138478	TRUE	FALSE
chr2	93512071	93512072	cg38694833_BC21	CG	DCRD	-59392.5	Cd82	ENSMUSG00000027215.13	ENSMUST00000111257.7	-	open_sea	93642597	93643648	-130526	TRUE	FALSE
chr2	93553815	93553816	cg38695264_TC11	CG	DCRD	-91404.5,-88568.5	Cd82,Alx4	ENSMUSG00000027215.13,ENSMUSG00000040310.12	ENSMUST00000099696.7,ENSMUST00000042078.9	-,+	open_sea	93642597	93643648	-88782	TRUE	FALSE
chr2	93558980	93558981	cg38695315_BC11	CG	DCRD	-96569.5,-83403.5	Cd82,Alx4	ENSMUSG00000027215.13,ENSMUSG00000040310.12	ENSMUST00000099696.7,ENSMUST00000042078.9	-,+	open_sea	93642597	93643648	-83617	TRUE	FALSE
chr2	93560644	93560645	cg38695340_BC21	CG	DCRD	-98233.5,-81739.5	Cd82,Alx4	ENSMUSG00000027215.13,ENSMUSG00000040310.12	ENSMUST00000099696.7,ENSMUST00000042078.9	-,+	open_sea	93642597	93643648	-81953	TRUE	FALSE
chr2	93560793	93560794	cg38695341_TC21	CG	DCRD	-98382.5,-81590.5	Cd82,Alx4	ENSMUSG00000027215.13,ENSMUSG00000040310.12	ENSMUST00000099696.7,ENSMUST00000042078.9	-,+	open_sea	93642597	93643648	-81804	TRUE	FALSE
chr2	93567898	93567899	cg38695415_TC21	CG	DCRD	-74485.5	Alx4	ENSMUSG00000040310.12	ENSMUST00000042078.9	+	open_sea	93642597	93643648	-74699	TRUE	FALSE
chr2	93597233	93597234	cg38695762_TC21	CG	DCRD	-45150.5	Alx4	ENSMUSG00000040310.12	ENSMUST00000042078.9	+	open_sea	93642597	93643648	-45364	TRUE	FALSE
chr2	93635064	93635065	cg38696228_BC21	CG	DCRD	-7319.5	Alx4	ENSMUSG00000040310.12	ENSMUST00000042078.9	+	open_sea	93642597	93643648	-7533	TRUE	FALSE
chr2	93637943	93637944	cg38696262_BC21	CG	DCRD	-4440.5	Alx4	ENSMUSG00000040310.12	ENSMUST00000042078.9	+	open_sea	93642597	93643648	-4654	TRUE	FALSE
chr2	93638023	93638024	cg38696263_TC21	CG	DCRD	-4360.5	Alx4	ENSMUSG00000040310.12	ENSMUST00000042078.9	+	open_sea	93642597	93643648	-4574	TRUE	FALSE
chr2	93642043	93642044	cg38696322_TC11	CG	Promoter	-340.5	Alx4	ENSMUSG00000040310.12	ENSMUST00000042078.9	+	cpg_shelve	93642597	93643648	-554	TRUE	FALSE
chr2	93642675	93642676	cg38696351_BC21	CG	Promoter	291.5	Alx4	ENSMUSG00000040310.12	ENSMUST00000042078.9	+	cpg_island	93642597	93643648	0	TRUE	FALSE
chr2	93643646	93643647	cg38696453_BC21	CG	intron	18215.0	Alx4	ENSMUSG00000040310.12	ENSMUST00000042078.9	+	cpg_island	93642597	93643648	0	TRUE	FALSE
chr2	93646134	93646135	cg38696508_TC11	CG	intron	15727.0	Alx4	ENSMUSG00000040310.12	ENSMUST00000042078.9	+	cpg_island	93646016	93646281	0	TRUE	FALSE
chr2	93646198	93646199	cg38696510_BC21	CG	intron	15663.0	Alx4	ENSMUSG00000040310.12	ENSMUST00000042078.9	+	cpg_island	93646016	93646281	0	TRUE	FALSE
chr2	93646248	93646249	cg38696517_BC11	CG	intron	15613.0	Alx4	ENSMUSG00000040310.12	ENSMUST00000042078.9	+	cpg_island	93646016	93646281	0	TRUE	FALSE
chr2	93646940	93646941	cg38696530_BC11	CG	intron	14921.0	Alx4	ENSMUSG00000040310.12	ENSMUST00000042078.9	+	cpg_shelve	93647064	93647409	-124	TRUE	FALSE
chr2	93647067	93647068	cg38696537_BC11	CG	intron	14794.0	Alx4	ENSMUSG00000040310.12	ENSMUST00000042078.9	+	cpg_island	93647064	93647409	0	TRUE	FALSE
chr2	93647122	93647123	cg38696540_BC21	CG	intron	14739.0	Alx4	ENSMUSG00000040310.12	ENSMUST00000042078.9	+	cpg_island	93647064	93647409	0	TRUE	FALSE
chr2	93647150	93647151	cg38696541_TC21	CG	intron	14711.0	Alx4	ENSMUSG00000040310.12	ENSMUST00000042078.9	+	cpg_island	93647064	93647409	0	TRUE	FALSE
chr2	93659062	93659063	cg38696696_BC21	CG	intron	2799.0	Alx4	ENSMUSG00000040310.12	ENSMUST00000042078.9	+	open_sea	93647064	93647409	11654	TRUE	FALSE
chr2	93659265	93659266	cg38696698_BC21	CG	intron	2596.0	Alx4	ENSMUSG00000040310.12	ENSMUST00000042078.9	+	open_sea	93647064	93647409	11857	TRUE	FALSE
chr2	93677464	93677465	cg38696911_BC21	CG	exon	1821.0	Alx4	ENSMUSG00000040310.12	ENSMUST00000042078.9	+	open_sea	93647064	93647409	30056	TRUE	FALSE
chr2	93680187	93680188	cg38696954_BC21	CG	3'-UTR	-738.5	Alx4	ENSMUSG00000040310.12	ENSMUST00000042078.9	+	open_sea	93647064	93647409	32779	TRUE	FALSE
chr2	93704390	93704391	cg38697212_BC21	CG	intron	-54709.0	Ext2	ENSMUSG00000027198.16	ENSMUST00000028623.12	-	open_sea	93647064	93647409	56982	TRUE	FALSE
chr2	93704438	93704439	cg38697213_TC21	CG	intron	-54661.0	Ext2	ENSMUSG00000027198.16	ENSMUST00000028623.12	-	open_sea	93647064	93647409	57030	TRUE	FALSE
chr2	93707313	93707314	cg38697240_BC21	CG	exon	8.0	Ext2	ENSMUSG00000027198.16	ENSMUST00000028623.12	-	open_sea	93647064	93647409	59905	TRUE	FALSE
chr2	93707413	93707414	cg38697245_BC21	CG	intron	-51686.0	Ext2	ENSMUSG00000027198.16	ENSMUST00000028623.12	-	open_sea	93647064	93647409	60005	TRUE	FALSE
chr2	93713887	93713888	cg38697309_BC21	CG	intron	-45212.0	Ext2	ENSMUSG00000027198.16	ENSMUST00000028623.12	-	open_sea	93647064	93647409	66479	TRUE	FALSE
chr2	93738815	93738816	cg38697567_BC11	CG	intron	-20284.0	Ext2	ENSMUSG00000027198.16	ENSMUST00000028623.12	-	open_sea	93822296	93822640	-83481	TRUE	FALSE
chr2	93742899	93742900	cg38697615_BC21	CG	intron	-16200.0	Ext2	ENSMUSG00000027198.16	ENSMUST00000028623.12	-	open_sea	93822296	93822640	-79397	TRUE	FALSE
chr2	93743282	93743283	cg38697619_TC21	CG	intron	-15817.0	Ext2	ENSMUSG00000027198.16	ENSMUST00000028623.12	-	open_sea	93822296	93822640	-79014	TRUE	FALSE
chr2	93744292	93744293	cg38697634_TC21	CG	intron	-14807.0	Ext2	ENSMUSG00000027198.16	ENSMUST00000028623.12	-	open_sea	93822296	93822640	-78004	TRUE	FALSE
chr2	93744723	93744724	cg38697641_BC11	CG	intron	-14376.0	Ext2	ENSMUSG00000027198.16	ENSMUST00000028623.12	-	open_sea	93822296	93822640	-77573	TRUE	FALSE
chr2	93745242	93745243	cg38697647_TC21	CG	intron	-13857.0	Ext2	ENSMUSG00000027198.16	ENSMUST00000028623.12	-	open_sea	93822296	93822640	-77054	TRUE	FALSE
chr2	93748318	93748319	cg38697696_TC21	CG	intron	-10781.0	Ext2	ENSMUSG00000027198.16	ENSMUST00000028623.12	-	open_sea	93822296	93822640	-73978	TRUE	FALSE
chr2	93776061	93776062	cg38697970_TC21	CG	intron	16962.0	Ext2	ENSMUSG00000027198.16	ENSMUST00000028623.12	-	open_sea	93822296	93822640	-46235	TRUE	FALSE
chr2	93786283	93786284	cg38698104_BC21	CG	intron	27184.0	Ext2	ENSMUSG00000027198.16	ENSMUST00000028623.12	-	open_sea	93822296	93822640	-36013	TRUE	FALSE
chr2	93791761	93791762	cg38698170_BC21	CG	intron	32662.0	Ext2	ENSMUSG00000027198.16	ENSMUST00000028623.12	-	open_sea	93822296	93822640	-30535	TRUE	FALSE
chr2	93794535	93794536	cg38698205_BC21	CG	intron	35436.0	Ext2	ENSMUSG00000027198.16	ENSMUST00000028623.12	-	open_sea	93822296	93822640	-27761	TRUE	FALSE
chr2	93813925	93813926	cg38698465_BC11	CG	exon	244.0	Ext2	ENSMUSG00000027198.16	ENSMUST00000028623.12	-	open_sea	93822296	93822640	-8371	TRUE	FALSE
chr2	93821394	93821395	cg38698556_TC21	CG	intron	62295.0	Ext2	ENSMUSG00000027198.16	ENSMUST00000028623.12	-	cpg_shore	93822296	93822640	-902	TRUE	FALSE
chr2	93821464	93821465	cg38698558_TC21	CG	intron	62365.0	Ext2	ENSMUSG00000027198.16	ENSMUST00000028623.12	-	cpg_shore	93822296	93822640	-832	TRUE	FALSE
chr2	93822219	93822220	cg38698576_BC21	CG	Promoter	348.5	Ext2	ENSMUSG00000027198.16	ENSMUST00000028623.12	-	cpg_shore	93822296	93822640	-77	TRUE	FALSE
chr2	93822665	93822666	cg38698631_BC21	CG	Promoter	-97.5	Ext2	ENSMUSG00000027198.16	ENSMUST00000028623.12	-	cpg_shore	93822296	93822640	26	TRUE	FALSE
chr2	93823761	93823762	cg38698656_BC21	CG	Promoter	-1193.5	Ext2	ENSMUSG00000027198.16	ENSMUST00000028623.12	-	cpg_shore	93822296	93822640	1122	TRUE	FALSE
chr2	93836290	93836291	cg38698747_BC21	CG	exon	31.5	Accs	ENSMUSG00000040272.14	ENSMUST00000111246.7	-	open_sea	93830540	93830769	5522	TRUE	FALSE
chr2	93840068	93840069	cg38698808_BC21	CG	exon	-4.5	Accs	ENSMUSG00000040272.14	ENSMUST00000111246.7	-	open_sea	93830540	93830769	9300	TRUE	FALSE
chr2	93845747	93845748	cg38698855_TC21	CG	exon	-29.0	Accs	ENSMUSG00000040272.14	ENSMUST00000111246.7	-	open_sea	93830540	93830769	14979	TRUE	FALSE
chr2	93848847	93848848	cg38698881_BC21	CG	intron	7143.5	Accs	ENSMUSG00000040272.14	ENSMUST00000111246.7	-	open_sea	93830540	93830769	18079	TRUE	FALSE
chr2	93849480	93849481	cg38698890_BC11	CG	Promoter	460.5	Accs	ENSMUSG00000040272.14	ENSMUST00000111246.7	-	open_sea	93830540	93830769	18712	TRUE	FALSE
chr2	93849748	93849749	cg38698904_BC21	CG	Promoter	192.5	Accs	ENSMUSG00000040272.14	ENSMUST00000111246.7	-	open_sea	93830540	93830769	18980	TRUE	FALSE
chr2	93850073	93850074	cg38698919_TC11	CG	Promoter	-132.5	Accs	ENSMUSG00000040272.14	ENSMUST00000111246.7	-	open_sea	93830540	93830769	19305	TRUE	FALSE
chr2	93856797	93856798	cg38698994_TC21	CG	exon	24.0	Accsl	ENSMUSG00000075023.11	ENSMUST00000099690.3	-	open_sea	93830540	93830769	26029	TRUE	FALSE
chr2	93856982	93856983	cg38698997_TC21	CG	exon	-33.5	Accsl	ENSMUSG00000075023.11	ENSMUST00000099690.3	-	open_sea	93830540	93830769	26214	TRUE	FALSE
chr2	93857047	93857048	cg38698998_BC21	CG	exon	31.5	Accsl	ENSMUSG00000075023.11	ENSMUST00000099690.3	-	open_sea	93830540	93830769	26279	TRUE	FALSE
chr2	93863163	93863164	cg38699059_TC21	CG	exon	29.0	Accsl	ENSMUSG00000075023.11	ENSMUST00000099690.3	-	open_sea	93830540	93830769	32395	TRUE	FALSE
chr2	93864394	93864395	cg38699073_TC21	CG	exon	-27.0	Accsl	ENSMUSG00000075023.11	ENSMUST00000099690.3	-	open_sea	93830540	93830769	33626	TRUE	FALSE
chr2	93864732	93864733	cg38699077_TC21	CG	intron	2473.5	Accsl	ENSMUSG00000075023.11	ENSMUST00000099690.3	-	open_sea	93830540	93830769	33964	TRUE	FALSE
chr2	93869055	93869056	cg38699133_BC21	CG	Promoter	101.5	Accsl	ENSMUSG00000075023.11	ENSMUST00000099690.3	-	open_sea	93830540	93830769	38287	TRUE	FALSE
chr2	93869110	93869111	cg38699134_BC21	CG	Promoter	46.5	Accsl	ENSMUSG00000075023.11	ENSMUST00000099690.3	-	open_sea	93830540	93830769	38342	TRUE	FALSE
chr2	93869243	93869244	cg38699135_BC21	CG	Promoter	-86.5	Accsl	ENSMUSG00000075023.11	ENSMUST00000099690.3	-	open_sea	93830540	93830769	38475	TRUE	FALSE
chr2	93879804	93879805	cg38699248_TC21	CG	DCRD	-57236.5,-29863.5,-10647.5,77244.5	Ext2,Accs,Accsl,Gm13889	ENSMUSG00000027198.16,ENSMUSG00000040272.14,ENSMUSG00000075023.11,ENSMUSG00000087006.3	ENSMUST00000028623.12,ENSMUST00000111246.7,ENSMUST00000099690.3,ENSMUST00000148314.2	-,-,-,-	open_sea	93830540	93830769	49036	TRUE	FALSE
chr2	93910052	93910053	cg38699593_BC21	CG	DCRD	-87484.5,-60111.5,-40895.5,46996.5,86301.5	Ext2,Accs,Accsl,Gm13889,Gm27027	ENSMUSG00000027198.16,ENSMUSG00000040272.14,ENSMUSG00000075023.11,ENSMUSG00000087006.3,ENSMUSG00000098004.1	ENSMUST00000028623.12,ENSMUST00000111246.7,ENSMUST00000099690.3,ENSMUST00000148314.2,ENSMUST00000183110.1	-,-,-,-,-	open_sea	93955934	93957253	-45882	TRUE	FALSE
chr2	93928885	93928886	cg38699780_BC21	CG	DCRD	-78944.5,-59728.5,28163.5,67468.5,81844.5	Accs,Accsl,Gm13889,Gm27027,Alkbh3	ENSMUSG00000040272.14,ENSMUSG00000075023.11,ENSMUSG00000087006.3,ENSMUSG00000098004.1,ENSMUSG00000040174.14	ENSMUST00000111246.7,ENSMUST00000099690.3,ENSMUST00000148314.2,ENSMUST00000183110.1,ENSMUST00000040005.12	-,-,-,-,-	open_sea	93955934	93957253	-27049	TRUE	FALSE
chr2	93939737	93939738	cg38699901_TC11	CG	DCRD	-89796.5,-70580.5,17311.5,56616.5,70992.5	Accs,Accsl,Gm13889,Gm27027,Alkbh3	ENSMUSG00000040272.14,ENSMUSG00000075023.11,ENSMUSG00000087006.3,ENSMUSG00000098004.1,ENSMUSG00000040174.14	ENSMUST00000111246.7,ENSMUST00000099690.3,ENSMUST00000148314.2,ENSMUST00000183110.1,ENSMUST00000040005.12	-,-,-,-,-	open_sea	93955934	93957253	-16197	TRUE	FALSE
chr2	93940836	93940837	cg38699928_TC21	CG	DCRD	-90895.5,-71679.5,16212.5,55517.5,69893.5	Accs,Accsl,Gm13889,Gm27027,Alkbh3	ENSMUSG00000040272.14,ENSMUSG00000075023.11,ENSMUSG00000087006.3,ENSMUSG00000098004.1,ENSMUSG00000040174.14	ENSMUST00000111246.7,ENSMUST00000099690.3,ENSMUST00000148314.2,ENSMUST00000183110.1,ENSMUST00000040005.12	-,-,-,-,-	open_sea	93955934	93957253	-15098	TRUE	FALSE
chr2	93956736	93956737	cg38700172_BC21	CG	Promoter	312.5	Gm13889	ENSMUSG00000087006.3	ENSMUST00000148314.2	-	cpg_island	93955934	93957253	0	FALSE	TRUE
chr2	93957081	93957082	cg38700225_BC11	CG	Promoter	-32.5	Gm13889	ENSMUSG00000087006.3	ENSMUST00000148314.2	-	cpg_island	93955934	93957253	0	TRUE	FALSE
chr2	93957274	93957275	cg38700249_BC21	CG	Promoter	-225.5	Gm13889	ENSMUSG00000087006.3	ENSMUST00000148314.2	-	cpg_shore	93955934	93957253	22	TRUE	FALSE
chr2	93957297	93957298	cg38700250_BC21	CG	Promoter	-248.5	Gm13889	ENSMUSG00000087006.3	ENSMUST00000148314.2	-	cpg_shore	93955934	93957253	45	TRUE	FALSE
chr2	93958504	93958505	cg38700269_BC21	CG	Promoter	-1455.5	Gm13889	ENSMUSG00000087006.3	ENSMUST00000148314.2	-	cpg_shore	93955934	93957253	1252	TRUE	FALSE
chr2	93965050	93965051	cg38700344_BC21	CG	intron	-11535.0	Gm27027	ENSMUSG00000098004.1	ENSMUST00000183110.1	-	open_sea	93955934	93957253	7798	TRUE	FALSE
chr2	93975276	93975277	cg38700413_BC21	CG	intron	-1309.0	Gm27027	ENSMUSG00000098004.1	ENSMUST00000183110.1	-	cpg_shore	93976510	93976757	-1234	TRUE	FALSE
chr2	93994857	93994858	cg38700631_BC21	CG	intron	-826.0,18272.0	Alkbh3,Gm27027	ENSMUSG00000040174.14,ENSMUSG00000098004.1	ENSMUST00000040005.12,ENSMUST00000183110.1	-,-	open_sea	94010469	94010904	-15612	TRUE	FALSE
chr2	93996213	93996214	cg38700644_TC21	CG	Promoter	140.5	Gm27027	ENSMUSG00000098004.1	ENSMUST00000183110.1	-	open_sea	94010469	94010904	-14256	TRUE	FALSE
chr2	93996360	93996361	cg38700649_TC21	CG	Promoter	-6.5	Gm27027	ENSMUSG00000098004.1	ENSMUST00000183110.1	-	open_sea	94010469	94010904	-14109	TRUE	FALSE
chr2	94010737	94010738	cg38700802_BC21	CG	Promoter	-7.5	Alkbh3	ENSMUSG00000040174.14	ENSMUST00000040005.12	-	cpg_island	94010469	94010904	0	TRUE	FALSE
chr2	94010773	94010774	cg38700803_TC21	CG	Promoter	-43.5	Alkbh3	ENSMUSG00000040174.14	ENSMUST00000040005.12	-	cpg_island	94010469	94010904	0	TRUE	FALSE
chr2	94011044	94011045	cg38700817_BC21	CG	Promoter	-314.5	Alkbh3	ENSMUSG00000040174.14	ENSMUST00000040005.12	-	cpg_shore	94010469	94010904	141	TRUE	FALSE
chr2	94020246	94020247	cg38700896_TC21	CG	DCRD	-63197.5,-23892.5,-9516.5	Gm13889,Gm27027,Alkbh3	ENSMUSG00000087006.3,ENSMUSG00000098004.1,ENSMUSG00000040174.14	ENSMUST00000148314.2,ENSMUST00000183110.1,ENSMUST00000040005.12	-,-,-	open_sea	94010469	94010904	9343	TRUE	FALSE
chr2	94045350	94045351	cg38701101_TC21	CG	intron	-49976.0	Hsd17b12	ENSMUSG00000027195.10	ENSMUST00000028619.4	-	open_sea	94010469	94010904	34447	TRUE	FALSE
chr2	94048459	94048460	cg38701116_TC21	CG	intron	-46867.0	Hsd17b12	ENSMUSG00000027195.10	ENSMUST00000028619.4	-	open_sea	94010469	94010904	37556	TRUE	FALSE
chr2	94055557	94055558	cg38701173_TC21	CG	intron	-39769.0	Hsd17b12	ENSMUSG00000027195.10	ENSMUST00000028619.4	-	open_sea	94010469	94010904	44654	TRUE	FALSE
chr2	94152581	94152582	cg38701777_TC21	CG	intron	57255.0	Hsd17b12	ENSMUSG00000027195.10	ENSMUST00000028619.4	-	open_sea	94157596	94158274	-5015	TRUE	FALSE
chr2	94157993	94157994	cg38701866_TC21	CG	Promoter	-29.5	Hsd17b12	ENSMUSG00000027195.10	ENSMUST00000028619.4	-	cpg_island	94157596	94158274	0	TRUE	FALSE
chr2	94158011	94158012	cg38701867_TC11	CG	Promoter	-47.5	Hsd17b12	ENSMUSG00000027195.10	ENSMUST00000028619.4	-	cpg_island	94157596	94158274	0	TRUE	FALSE
chr2	94158179	94158180	cg38701879_BC21	CG	Promoter	-215.5	Hsd17b12	ENSMUSG00000027195.10	ENSMUST00000028619.4	-	cpg_island	94157596	94158274	0	TRUE	FALSE
chr2	94158189	94158190	cg38701880_TC11	CG	Promoter	-225.5	Hsd17b12	ENSMUSG00000027195.10	ENSMUST00000028619.4	-	cpg_island	94157596	94158274	0	TRUE	FALSE
chr2	94160999	94161000	cg38701907_BC21	CG	DCRD	-3035.5	Hsd17b12	ENSMUSG00000027195.10	ENSMUST00000028619.4	-	cpg_shelve	94157596	94158274	2726	TRUE	FALSE
chr2	94178936	94178937	cg38702069_TC11	CG	DCRD	-20972.5	Hsd17b12	ENSMUSG00000027195.10	ENSMUST00000028619.4	-	open_sea	94157596	94158274	20663	TRUE	FALSE
chr2	94179042	94179043	cg38702075_BC21	CG	DCRD	-21078.5	Hsd17b12	ENSMUSG00000027195.10	ENSMUST00000028619.4	-	open_sea	94157596	94158274	20769	TRUE	FALSE
chr2	94183692	94183693	cg38702105_BC21	CG	DCRD	-25728.5	Hsd17b12	ENSMUSG00000027195.10	ENSMUST00000028619.4	-	open_sea	94157596	94158274	25419	TRUE	FALSE
chr2	94184318	94184319	cg38702107_TC21	CG	DCRD	-26354.5	Hsd17b12	ENSMUSG00000027195.10	ENSMUST00000028619.4	-	open_sea	94157596	94158274	26045	FALSE	TRUE
chr2	94224549	94224550	cg38702400_BC21	CG	DCRD	-66585.5	Hsd17b12	ENSMUSG00000027195.10	ENSMUST00000028619.4	-	open_sea	94241114	94241613	-16565	TRUE	FALSE
chr2	94232142	94232143	cg38702443_TC21	CG	DCRD	-74178.5	Hsd17b12	ENSMUSG00000027195.10	ENSMUST00000028619.4	-	open_sea	94241114	94241613	-8972	TRUE	FALSE
chr2	94240435	94240436	cg38702532_TC21	CG	DCRD	-82471.5	Hsd17b12	ENSMUSG00000027195.10	ENSMUST00000028619.4	-	cpg_shore	94241114	94241613	-679	TRUE	FALSE
chr2	94241114	94241115	cg38702554_TC21	CG	DCRD	-83150.5	Hsd17b12	ENSMUSG00000027195.10	ENSMUST00000028619.4	-	cpg_island	94241114	94241613	0	TRUE	FALSE
chr2	94241398	94241399	cg38702582_TC11	CG	DCRD	-83434.5	Hsd17b12	ENSMUSG00000027195.10	ENSMUST00000028619.4	-	cpg_island	94241114	94241613	0	TRUE	FALSE
chr2	94241430	94241431	cg38702583_TC21	CG	DCRD	-83466.5	Hsd17b12	ENSMUSG00000027195.10	ENSMUST00000028619.4	-	cpg_island	94241114	94241613	0	TRUE	FALSE
chr2	94241976	94241977	cg38702623_BC21	CG	DCRD	-84012.5	Hsd17b12	ENSMUSG00000027195.10	ENSMUST00000028619.4	-	cpg_shore	94241114	94241613	364	TRUE	FALSE
chr2	94242231	94242232	cg38702626_TC21	CG	DCRD	-84267.5	Hsd17b12	ENSMUSG00000027195.10	ENSMUST00000028619.4	-	cpg_shore	94241114	94241613	619	TRUE	FALSE
chr2	94243359	94243360	cg38702657_TC21	CG	DCRD	-85395.5	Hsd17b12	ENSMUSG00000027195.10	ENSMUST00000028619.4	-	cpg_shore	94241114	94241613	1747	TRUE	FALSE
chr2	94243442	94243443	cg38702660_TC21	CG	DCRD	-85478.5	Hsd17b12	ENSMUSG00000027195.10	ENSMUST00000028619.4	-	cpg_shore	94241114	94241613	1830	TRUE	FALSE
chr2	94245502	94245503	cg38702718_BC21	CG	DCRD	-87538.5	Hsd17b12	ENSMUSG00000027195.10	ENSMUST00000028619.4	-	cpg_shelve	94241114	94241613	3890	TRUE	FALSE
chr2	94245552	94245553	cg38702720_TC21	CG	DCRD	-87588.5	Hsd17b12	ENSMUSG00000027195.10	ENSMUST00000028619.4	-	cpg_shelve	94241114	94241613	3940	TRUE	FALSE
chr2	94246014	94246015	cg38702730_BC21	CG	DCRD	-88050.5	Hsd17b12	ENSMUSG00000027195.10	ENSMUST00000028619.4	-	open_sea	94241114	94241613	4402	TRUE	FALSE
chr2	94254499	94254500	cg38702820_BC21	CG	DCRD	-96535.5	Hsd17b12	ENSMUSG00000027195.10	ENSMUST00000028619.4	-	open_sea	94241114	94241613	12887	TRUE	FALSE
chr2	94261301	94261302	cg38702896_BC21	CG	intergenic	nan	nan	nan	nan	nan	open_sea	94273219	94273872	-11918	TRUE	FALSE
chr2	94261480	94261481	cg38702899_TC21	CG	intergenic	nan	nan	nan	nan	nan	open_sea	94273219	94273872	-11739	TRUE	FALSE
chr2	94261502	94261503	cg38702900_TC21	CG	intergenic	nan	nan	nan	nan	nan	open_sea	94273219	94273872	-11717	TRUE	FALSE
chr2	94264526	94264527	cg38702941_TC21	CG	intergenic	nan	nan	nan	nan	nan	open_sea	94273219	94273872	-8693	TRUE	FALSE
chr2	94265083	94265084	cg38702954_BC21	CG	intergenic	nan	nan	nan	nan	nan	open_sea	94273219	94273872	-8136	TRUE	FALSE
chr2	94265399	94265400	cg38702963_BC21	CG	intergenic	nan	nan	nan	nan	nan	open_sea	94273219	94273872	-7820	TRUE	FALSE
chr2	94268869	94268870	cg38703001_BC21	CG	intergenic	nan	nan	nan	nan	nan	open_sea	94273219	94273872	-4350	TRUE	FALSE
chr2	94271351	94271352	cg38703033_BC21	CG	intergenic	nan	nan	nan	nan	nan	cpg_shore	94273219	94273872	-1868	TRUE	FALSE
chr2	94272665	94272666	cg38703050_BC21	CG	intergenic	nan	nan	nan	nan	nan	cpg_shore	94273219	94273872	-554	TRUE	FALSE
chr2	94273294	94273295	cg38703061_TC21	CG	intergenic	nan	nan	nan	nan	nan	cpg_island	94273219	94273872	0	TRUE	FALSE
chr2	94273870	94273871	cg38703123_BC11	CG	intergenic	nan	nan	nan	nan	nan	cpg_island	94273219	94273872	0	TRUE	FALSE
chr2	94275236	94275237	cg38703147_TC11	CG	intergenic	nan	nan	nan	nan	nan	cpg_shore	94273219	94273872	1365	TRUE	FALSE
chr2	94280385	94280386	cg38703214_BC21	CG	intergenic	nan	nan	nan	nan	nan	open_sea	94273219	94273872	6514	TRUE	FALSE
chr2	94289853	94289854	cg38703337_TC11	CG	intergenic	nan	nan	nan	nan	nan	open_sea	94273219	94273872	15982	TRUE	FALSE
chr2	94290709	94290710	cg38703345_BC21	CG	intergenic	nan	nan	nan	nan	nan	open_sea	94273219	94273872	16838	TRUE	FALSE
chr2	94335582	94335583	cg38703843_TC21	CG	intron	-18145.5	Ttc17	ENSMUSG00000027194.16	ENSMUST00000111238.7	-	open_sea	94273219	94273872	61711	TRUE	FALSE
chr2	94339389	94339390	cg38703885_TC21	CG	intron	-14338.5	Ttc17	ENSMUSG00000027194.16	ENSMUST00000111238.7	-	open_sea	94273219	94273872	65518	TRUE	FALSE
chr2	94341397	94341398	cg38703904_TC11	CG	intron	-12330.5	Ttc17	ENSMUSG00000027194.16	ENSMUST00000111238.7	-	open_sea	94406106	94406816	-64709	TRUE	FALSE
chr2	94343807	94343808	cg38703928_BC21	CG	intron	-9920.5	Ttc17	ENSMUSG00000027194.16	ENSMUST00000111238.7	-	open_sea	94406106	94406816	-62299	TRUE	FALSE
chr2	94364269	94364270	cg38704118_BC21	CG	exon	-79.0	Ttc17	ENSMUSG00000027194.16	ENSMUST00000111238.7	-	open_sea	94406106	94406816	-41837	TRUE	FALSE
chr2	94366622	94366623	cg38704139_TC11	CG	exon	27.5	Ttc17	ENSMUSG00000027194.16	ENSMUST00000111238.7	-	open_sea	94406106	94406816	-39484	TRUE	FALSE
chr2	94366631	94366632	cg38704140_TC21	CG	exon	36.5	Ttc17	ENSMUSG00000027194.16	ENSMUST00000111238.7	-	open_sea	94406106	94406816	-39475	TRUE	FALSE
chr2	94384863	94384864	cg38704324_TC21	CG	intron	31135.5	Ttc17	ENSMUSG00000027194.16	ENSMUST00000111238.7	-	open_sea	94406106	94406816	-21243	FALSE	TRUE
chr2	94385049	94385050	cg38704329_TC21	CG	intron	31321.5	Ttc17	ENSMUSG00000027194.16	ENSMUST00000111238.7	-	open_sea	94406106	94406816	-21057	TRUE	FALSE
chr2	94398315	94398316	cg38704475_BC21	CG	intron	44587.5	Ttc17	ENSMUSG00000027194.16	ENSMUST00000111238.7	-	open_sea	94406106	94406816	-7791	TRUE	FALSE
chr2	94398790	94398791	cg38704479_TC21	CG	intron	45062.5	Ttc17	ENSMUSG00000027194.16	ENSMUST00000111238.7	-	open_sea	94406106	94406816	-7316	TRUE	FALSE
chr2	94402331	94402332	cg38704498_BC21	CG	intron	48603.5	Ttc17	ENSMUSG00000027194.16	ENSMUST00000111238.7	-	cpg_shelve	94406106	94406816	-3775	TRUE	FALSE
chr2	94406535	94406536	cg38704588_TC21	CG	Promoter	153.5	Ttc17	ENSMUSG00000027194.16	ENSMUST00000111238.7	-	cpg_island	94406106	94406816	0	TRUE	FALSE
chr2	94406814	94406815	cg38704617_BC21	CG	Promoter	-125.5	Ttc17	ENSMUSG00000027194.16	ENSMUST00000111238.7	-	cpg_island	94406106	94406816	0	TRUE	FALSE
chr2	94406887	94406888	cg38704620_TC21	CG	Promoter	-198.5	Ttc17	ENSMUSG00000027194.16	ENSMUST00000111238.7	-	cpg_shore	94406106	94406816	72	TRUE	FALSE
chr2	94421508	94421509	cg38704731_TC21	CG	exon	29.0	Api5	ENSMUSG00000027193.12	ENSMUST00000028617.6	-	open_sea	94406106	94406816	14693	TRUE	FALSE
chr2	94424094	94424095	cg38704744_BC21	CG	intron	-814.5	Api5	ENSMUSG00000027193.12	ENSMUST00000028617.6	-	open_sea	94437452	94438255	-13358	TRUE	FALSE
chr2	94435591	94435592	cg38704854_BC21	CG	intron	10682.5	Api5	ENSMUSG00000027193.12	ENSMUST00000028617.6	-	cpg_shore	94437452	94438255	-1861	TRUE	FALSE
chr2	94436695	94436696	cg38704863_BC21	CG	intron	11786.5	Api5	ENSMUSG00000027193.12	ENSMUST00000028617.6	-	cpg_shore	94437452	94438255	-757	TRUE	FALSE
chr2	94438112	94438113	cg38704966_BC11	CG	Promoter	23.5	Api5	ENSMUSG00000027193.12	ENSMUST00000028617.6	-	cpg_island	94437452	94438255	0	TRUE	FALSE
chr2	94438365	94438366	cg38704990_BC21	CG	Promoter	-229.5	Api5	ENSMUSG00000027193.12	ENSMUST00000028617.6	-	cpg_shore	94437452	94438255	111	TRUE	FALSE
chr2	94462482	94462483	cg38705177_BC11	CG	DCRD	-55793.5,-24346.5	Ttc17,Api5	ENSMUSG00000027194.16,ENSMUSG00000027193.12	ENSMUST00000111238.7,ENSMUST00000028617.6	-,-	open_sea	94437452	94438255	24228	TRUE	FALSE
chr2	94466036	94466037	cg38705222_TC11	CG	DCRD	-59347.5,-27900.5	Ttc17,Api5	ENSMUSG00000027194.16,ENSMUSG00000027193.12	ENSMUST00000111238.7,ENSMUST00000028617.6	-,-	open_sea	94437452	94438255	27782	FALSE	TRUE
chr2	94473145	94473146	cg38705342_TC21	CG	DCRD	-66456.5,-35009.5	Ttc17,Api5	ENSMUSG00000027194.16,ENSMUSG00000027193.12	ENSMUST00000111238.7,ENSMUST00000028617.6	-,-	open_sea	94437452	94438255	34891	TRUE	FALSE
chr2	94478545	94478546	cg38705378_BC21	CG	DCRD	-71856.5,-40409.5	Ttc17,Api5	ENSMUSG00000027194.16,ENSMUSG00000027193.12	ENSMUST00000111238.7,ENSMUST00000028617.6	-,-	open_sea	94437452	94438255	40291	TRUE	FALSE
chr2	94478567	94478568	cg38705379_TC21	CG	DCRD	-71878.5,-40431.5	Ttc17,Api5	ENSMUSG00000027194.16,ENSMUSG00000027193.12	ENSMUST00000111238.7,ENSMUST00000028617.6	-,-	open_sea	94437452	94438255	40313	TRUE	FALSE
chr2	94591452	94591453	cg38706091_TC21	CG	intergenic	nan	nan	nan	nan	nan	open_sea	94606286	94606527	-14834	TRUE	FALSE
chr2	94618145	94618146	cg38706243_TC11	CG	intergenic	nan	nan	nan	nan	nan	open_sea	94606286	94606527	11619	TRUE	FALSE
chr2	94730827	94730828	cg38706857_TC21	CG	intergenic	nan	nan	nan	nan	nan	open_sea	94650223	94650547	80281	TRUE	FALSE
chr2	94730857	94730858	cg38706858_TC11	CG	intergenic	nan	nan	nan	nan	nan	open_sea	94650223	94650547	80311	TRUE	FALSE
chr2	94733670	94733671	cg38706879_TC21	CG	intergenic	nan	nan	nan	nan	nan	open_sea	94650223	94650547	83124	TRUE	FALSE
chr2	94735307	94735308	cg38706890_TC21	CG	intergenic	nan	nan	nan	nan	nan	open_sea	94650223	94650547	84761	TRUE	FALSE
chr2	94744382	94744383	cg38706951_BC21	CG	intergenic	nan	nan	nan	nan	nan	open_sea	94650223	94650547	93836	TRUE	FALSE
chr2	94827269	94827270	cg38707468_TC21	CG	intergenic	nan	nan	nan	nan	nan	open_sea	94890737	94891268	-63468	TRUE	FALSE
chr2	94917132	94917133	cg38707839_TC21	CG	intergenic	nan	nan	nan	nan	nan	open_sea	94890737	94891268	25865	TRUE	FALSE
chr2	95029734	95029735	cg38708284_BC21	CG	intergenic	nan	nan	nan	nan	nan	open_sea	94890737	94891268	138467	TRUE	FALSE
chr2	95030285	95030286	cg38708290_BC21	CG	intergenic	nan	nan	nan	nan	nan	open_sea	94890737	94891268	139018	TRUE	FALSE
chr2	95042403	95042404	cg38708344_BC21	CG	intergenic	nan	nan	nan	nan	nan	open_sea	94890737	94891268	151136	TRUE	FALSE
chr2	95054419	95054420	cg38708385_TC21	CG	intergenic	nan	nan	nan	nan	nan	open_sea	94890737	94891268	163152	TRUE	FALSE
chr2	95125450	95125451	cg38708696_BC21	CG	intergenic	nan	nan	nan	nan	nan	open_sea	95260476	95260795	-135026	FALSE	TRUE
chr2	95125450	95125451	cg38708696_BC22	CG	intergenic	nan	nan	nan	nan	nan	open_sea	95260476	95260795	-135026	FALSE	TRUE
chr2	95126835	95126836	cg38708699_TC11	CG	intergenic	nan	nan	nan	nan	nan	open_sea	95260476	95260795	-133641	TRUE	FALSE
chr2	95231975	95231976	cg38709165_TC21	CG	intergenic	nan	nan	nan	nan	nan	open_sea	95260476	95260795	-28501	TRUE	FALSE
chr2	95232167	95232168	cg38709171_BC11	CG	intergenic	nan	nan	nan	nan	nan	open_sea	95260476	95260795	-28309	TRUE	FALSE
chr2	95232167	95232168	cg38709171_BO21	CG	intergenic	nan	nan	nan	nan	nan	open_sea	95260476	95260795	-28309	TRUE	FALSE
chr2	95233534	95233535	cg38709197_TC21	CG	intergenic	nan	nan	nan	nan	nan	open_sea	95260476	95260795	-26942	TRUE	FALSE
chr2	95315439	95315440	cg38709475_TC21	CG	intergenic	nan	nan	nan	nan	nan	open_sea	95260476	95260795	54645	TRUE	FALSE
chr2	95354593	95354594	cg38709619_TC21	CG	intergenic	nan	nan	nan	nan	nan	open_sea	95414206	95414525	-59613	TRUE	FALSE
chr2	95393606	95393607	cg38709782_TC21	CG	intergenic	nan	nan	nan	nan	nan	open_sea	95414206	95414525	-20600	TRUE	FALSE
chr2	95393651	95393652	cg38709783_BC21	CG	intergenic	nan	nan	nan	nan	nan	open_sea	95414206	95414525	-20555	TRUE	FALSE
chr2	95457496	95457497	cg38710030_BC21	CG	intergenic	nan	nan	nan	nan	nan	open_sea	95414206	95414525	42972	TRUE	FALSE
chr2	95457884	95457885	cg38710034_TC11	CG	intergenic	nan	nan	nan	nan	nan	open_sea	95414206	95414525	43360	TRUE	FALSE
chr2	95494900	95494901	cg38710163_BC11	CG	intergenic	nan	nan	nan	nan	nan	open_sea	95414206	95414525	80376	TRUE	FALSE
chr2	95501699	95501700	cg38710188_TC21	CG	intergenic	nan	nan	nan	nan	nan	open_sea	95414206	95414525	87175	FALSE	TRUE
chr2	95505058	95505059	cg38710201_BC21	CG	intergenic	nan	nan	nan	nan	nan	open_sea	95414206	95414525	90534	FALSE	TRUE
chr2	95527402	95527403	cg38710266_BC21	CG	intergenic	nan	nan	nan	nan	nan	open_sea	95414206	95414525	112878	FALSE	TRUE
chr2	95529458	95529459	cg38710273_BC11	CG	intergenic	nan	nan	nan	nan	nan	open_sea	95414206	95414525	114934	TRUE	FALSE
chr2	95530065	95530066	cg38710275_BC11	CG	intergenic	nan	nan	nan	nan	nan	open_sea	95414206	95414525	115541	TRUE	FALSE
chr2	95531018	95531019	cg38710277_TC11	CG	intergenic	nan	nan	nan	nan	nan	open_sea	95414206	95414525	116494	TRUE	FALSE
chr2	95568763	95568764	cg38710399_TC11	CG	intergenic	nan	nan	nan	nan	nan	open_sea	95648056	95648359	-79293	TRUE	FALSE
chr2	95570708	95570709	cg38710406_BC21	CG	intergenic	nan	nan	nan	nan	nan	open_sea	95648056	95648359	-77348	TRUE	FALSE
chr2	95577460	95577461	cg38710442_BC11	CG	intergenic	nan	nan	nan	nan	nan	open_sea	95648056	95648359	-70596	TRUE	FALSE
chr2	95584496	95584497	cg38710472_TC21	CG	intergenic	nan	nan	nan	nan	nan	open_sea	95648056	95648359	-63560	FALSE	TRUE
chr2	95585014	95585015	cg38710475_TC11	CG	intergenic	nan	nan	nan	nan	nan	open_sea	95648056	95648359	-63042	TRUE	FALSE
chr2	95611903	95611904	cg38710572_BC21	CG	intergenic	nan	nan	nan	nan	nan	open_sea	95648056	95648359	-36153	TRUE	FALSE
chr2	95677992	95677993	cg38710842_BC21	CG	intergenic	nan	nan	nan	nan	nan	open_sea	95648056	95648359	29634	TRUE	FALSE
chr2	95698212	95698213	cg38710959_BC21	CG	intergenic	nan	nan	nan	nan	nan	open_sea	95648056	95648359	49854	TRUE	FALSE
chr2	95744330	95744331	cg38711132_BC11	CG	intergenic	nan	nan	nan	nan	nan	open_sea	95648056	95648359	95972	TRUE	FALSE
chr2	95749757	95749758	cg38711150_BC21	CG	intergenic	nan	nan	nan	nan	nan	open_sea	95648056	95648359	101399	TRUE	FALSE
chr2	95765249	95765250	cg38711208_BC21	CG	intergenic	nan	nan	nan	nan	nan	open_sea	95648056	95648359	116891	TRUE	FALSE
chr2	95788455	95788456	cg38711299_BC21	CG	intergenic	nan	nan	nan	nan	nan	open_sea	95648056	95648359	140097	TRUE	FALSE
chr2	95837688	95837689	cg38711531_BC21	CG	intergenic	nan	nan	nan	nan	nan	open_sea	95648056	95648359	189330	TRUE	FALSE
chr2	95837805	95837806	cg38711533_TC21	CG	intergenic	nan	nan	nan	nan	nan	open_sea	95648056	95648359	189447	TRUE	FALSE
chr2	95878069	95878070	cg38711696_TC21	CG	intergenic	nan	nan	nan	nan	nan	open_sea	95648056	95648359	229711	TRUE	FALSE
chr2	95884862	95884863	cg38711723_TC21	CG	intergenic	nan	nan	nan	nan	nan	open_sea	95648056	95648359	236504	TRUE	FALSE
chr2	95921074	95921075	cg38711842_TC21	CG	intergenic	nan	nan	nan	nan	nan	open_sea	96191624	96191837	-270550	TRUE	FALSE
chr2	95937539	95937540	cg38711917_BC21	CG	intergenic	nan	nan	nan	nan	nan	open_sea	96191624	96191837	-254085	TRUE	FALSE
chr2	95956729	95956730	cg38711988_BC21	CG	intergenic	nan	nan	nan	nan	nan	open_sea	96191624	96191837	-234895	TRUE	FALSE
chr2	96064273	96064274	cg38712439_BC21	CG	intergenic	nan	nan	nan	nan	nan	open_sea	96191624	96191837	-127351	TRUE	FALSE
chr2	96105271	96105272	cg38712640_BC21	CG	intergenic	nan	nan	nan	nan	nan	open_sea	96191624	96191837	-86353	TRUE	FALSE
chr2	96133362	96133363	cg38712737_BC21	CG	intergenic	nan	nan	nan	nan	nan	open_sea	96191624	96191837	-58262	TRUE	FALSE
chr2	96153678	96153679	cg38712816_TC21	CG	intergenic	nan	nan	nan	nan	nan	open_sea	96191624	96191837	-37946	TRUE	FALSE
chr2	96168102	96168103	cg38712895_TC21	CG	intergenic	nan	nan	nan	nan	nan	open_sea	96191624	96191837	-23522	FALSE	TRUE
chr2	96212976	96212977	cg38713068_TC11	CG	intergenic	nan	nan	nan	nan	nan	open_sea	96198050	96198478	14499	TRUE	FALSE
chr2	96213146	96213147	cg38713069_TC21	CG	intergenic	nan	nan	nan	nan	nan	open_sea	96198050	96198478	14669	TRUE	FALSE
chr2	96317902	96317903	cg38713495_BC21	CG	Promoter	-313.5	Lrrc4c	ENSMUSG00000050587.14	ENSMUST00000162807.8	+	open_sea	96198050	96198478	119425	TRUE	FALSE
chr2	96317973	96317974	cg38713497_TC21	CG	Promoter	-242.5	Lrrc4c	ENSMUSG00000050587.14	ENSMUST00000162807.8	+	open_sea	96198050	96198478	119496	TRUE	FALSE
chr2	96318054	96318055	cg38713499_BC21	CG	Promoter	-161.5	Lrrc4c	ENSMUSG00000050587.14	ENSMUST00000162807.8	+	open_sea	96198050	96198478	119577	TRUE	FALSE
chr2	96318393	96318394	cg38713507_BC21	CG	Promoter	177.5	Lrrc4c	ENSMUSG00000050587.14	ENSMUST00000162807.8	+	open_sea	96198050	96198478	119916	TRUE	FALSE
chr2	96347649	96347650	cg38713643_BC21	CG	intron	626950.0	Lrrc4c	ENSMUSG00000050587.14	ENSMUST00000162807.8	+	open_sea	96198050	96198478	149172	TRUE	FALSE
chr2	96352356	96352357	cg38713658_TC11	CG	intron	622243.0	Lrrc4c	ENSMUSG00000050587.14	ENSMUST00000162807.8	+	open_sea	96198050	96198478	153879	TRUE	FALSE
chr2	96389219	96389220	cg38713817_TC21	CG	intron	585380.0	Lrrc4c	ENSMUSG00000050587.14	ENSMUST00000162807.8	+	open_sea	96198050	96198478	190742	TRUE	FALSE
chr2	96430664	96430665	cg38713995_TC21	CG	intron	543935.0	Lrrc4c	ENSMUSG00000050587.14	ENSMUST00000162807.8	+	open_sea	96198050	96198478	232187	TRUE	FALSE
chr2	96437481	96437482	cg38714031_BC21	CG	intron	537118.0	Lrrc4c	ENSMUSG00000050587.14	ENSMUST00000162807.8	+	open_sea	96198050	96198478	239004	FALSE	TRUE
chr2	96437491	96437492	cg38714032_BC21	CG	intron	537108.0	Lrrc4c	ENSMUSG00000050587.14	ENSMUST00000162807.8	+	open_sea	96198050	96198478	239014	FALSE	TRUE
chr2	96475822	96475823	cg38714179_TC21	CG	intron	498777.0	Lrrc4c	ENSMUSG00000050587.14	ENSMUST00000162807.8	+	open_sea	96198050	96198478	277345	TRUE	FALSE
chr2	96483893	96483894	cg38714202_BC21	CG	intron	490706.0	Lrrc4c	ENSMUSG00000050587.14	ENSMUST00000162807.8	+	open_sea	96198050	96198478	285416	TRUE	FALSE
chr2	96487172	96487173	cg38714219_TC21	CG	intron	487427.0	Lrrc4c	ENSMUSG00000050587.14	ENSMUST00000162807.8	+	open_sea	96198050	96198478	288695	TRUE	FALSE
chr2	96499991	96499992	cg38714273_TC21	CG	intron	474608.0	Lrrc4c	ENSMUSG00000050587.14	ENSMUST00000162807.8	+	open_sea	96198050	96198478	301514	TRUE	FALSE
chr2	96571994	96571995	cg38714595_TC21	CG	intron	402605.0	Lrrc4c	ENSMUSG00000050587.14	ENSMUST00000162807.8	+	open_sea	96198050	96198478	373517	TRUE	FALSE
chr2	96585503	96585504	cg38714666_TC21	CG	intron	389096.0	Lrrc4c	ENSMUSG00000050587.14	ENSMUST00000162807.8	+	open_sea	96198050	96198478	387026	TRUE	FALSE
chr2	96585803	96585804	cg38714671_TC21	CG	intron	388796.0	Lrrc4c	ENSMUSG00000050587.14	ENSMUST00000162807.8	+	open_sea	96198050	96198478	387326	TRUE	FALSE
chr2	96648699	96648700	cg38714936_BC21	CG	intron	325900.0	Lrrc4c	ENSMUSG00000050587.14	ENSMUST00000162807.8	+	open_sea	96198050	96198478	450222	TRUE	FALSE
chr2	96655582	96655583	cg38714960_TC21	CG	intron	319017.0	Lrrc4c	ENSMUSG00000050587.14	ENSMUST00000162807.8	+	open_sea	96198050	96198478	457105	TRUE	FALSE
chr2	96678133	96678134	cg38715057_TC21	CG	intron	296466.0	Lrrc4c	ENSMUSG00000050587.14	ENSMUST00000162807.8	+	open_sea	96198050	96198478	479656	TRUE	FALSE
chr2	96695077	96695078	cg38715143_TC21	CG	intron	279522.0	Lrrc4c	ENSMUSG00000050587.14	ENSMUST00000162807.8	+	open_sea	97188585	97189085	-493508	TRUE	FALSE
chr2	96739740	96739741	cg38715360_BC11	CG	intron	234859.0	Lrrc4c	ENSMUSG00000050587.14	ENSMUST00000162807.8	+	open_sea	97188585	97189085	-448845	TRUE	FALSE
chr2	96742709	96742710	cg38715367_TC21	CG	intron	231890.0	Lrrc4c	ENSMUSG00000050587.14	ENSMUST00000162807.8	+	open_sea	97188585	97189085	-445876	FALSE	TRUE
chr2	96749317	96749318	cg38715390_BC21	CG	intron	225282.0	Lrrc4c	ENSMUSG00000050587.14	ENSMUST00000162807.8	+	open_sea	97188585	97189085	-439268	TRUE	FALSE
chr2	96885850	96885851	cg38715958_BC21	CG	intron	88749.0	Lrrc4c	ENSMUSG00000050587.14	ENSMUST00000162807.8	+	open_sea	97188585	97189085	-302735	FALSE	TRUE
chr2	96909773	96909774	cg38716063_TC11	CG	intron	64826.0	Lrrc4c	ENSMUSG00000050587.14	ENSMUST00000162807.8	+	open_sea	97188585	97189085	-278812	TRUE	FALSE
chr2	97000231	97000232	cg38716415_TC21	CG	intron	-25632.0	Lrrc4c	ENSMUSG00000050587.14	ENSMUST00000162807.8	+	open_sea	97188585	97189085	-188354	TRUE	FALSE
chr2	97040404	97040405	cg38716602_BC21	CG	intron	-65805.0	Lrrc4c	ENSMUSG00000050587.14	ENSMUST00000162807.8	+	open_sea	97188585	97189085	-148181	TRUE	FALSE
chr2	97085043	97085044	cg38716767_TC21	CG	intron	-110444.0	Lrrc4c	ENSMUSG00000050587.14	ENSMUST00000162807.8	+	open_sea	97188585	97189085	-103542	TRUE	FALSE
chr2	97086533	97086534	cg38716772_BC11	CG	intron	-111934.0	Lrrc4c	ENSMUSG00000050587.14	ENSMUST00000162807.8	+	open_sea	97188585	97189085	-102052	TRUE	FALSE
chr2	97101124	97101125	cg38716825_TC21	CG	intron	-126525.0	Lrrc4c	ENSMUSG00000050587.14	ENSMUST00000162807.8	+	open_sea	97188585	97189085	-87461	FALSE	TRUE
chr2	97101682	97101683	cg38716828_BC11	CG	intron	-127083.0	Lrrc4c	ENSMUSG00000050587.14	ENSMUST00000162807.8	+	open_sea	97188585	97189085	-86903	TRUE	FALSE
chr2	97111016	97111017	cg38716865_BC21	CG	intron	-136417.0	Lrrc4c	ENSMUSG00000050587.14	ENSMUST00000162807.8	+	open_sea	97188585	97189085	-77569	TRUE	FALSE
chr2	97115336	97115337	cg38716892_BC21	CG	intron	-140737.0	Lrrc4c	ENSMUSG00000050587.14	ENSMUST00000162807.8	+	open_sea	97188585	97189085	-73249	TRUE	FALSE
chr2	97115998	97115999	cg38716894_TC21	CG	intron	-141399.0	Lrrc4c	ENSMUSG00000050587.14	ENSMUST00000162807.8	+	open_sea	97188585	97189085	-72587	TRUE	FALSE
chr2	97138294	97138295	cg38716984_BC11	CG	intron	-163695.0	Lrrc4c	ENSMUSG00000050587.14	ENSMUST00000162807.8	+	open_sea	97188585	97189085	-50291	TRUE	FALSE
chr2	97138366	97138367	cg38716985_BC21	CG	intron	-163767.0	Lrrc4c	ENSMUSG00000050587.14	ENSMUST00000162807.8	+	open_sea	97188585	97189085	-50219	FALSE	TRUE
chr2	97140870	97140871	cg38716998_BC21	CG	intron	-166271.0	Lrrc4c	ENSMUSG00000050587.14	ENSMUST00000162807.8	+	open_sea	97188585	97189085	-47715	TRUE	FALSE
chr2	97151434	97151435	cg38717041_TC21	CG	intron	-176835.0	Lrrc4c	ENSMUSG00000050587.14	ENSMUST00000162807.8	+	open_sea	97188585	97189085	-37151	TRUE	FALSE
chr2	97304904	97304905	cg38717665_BC21	CG	intron	-330305.0	Lrrc4c	ENSMUSG00000050587.14	ENSMUST00000162807.8	+	open_sea	97246135	97246431	58474	TRUE	FALSE
chr2	97446160	97446161	cg38718275_TC11	CG	intron	-471561.0	Lrrc4c	ENSMUSG00000050587.14	ENSMUST00000162807.8	+	open_sea	97246135	97246431	199730	TRUE	FALSE
chr2	97450532	97450533	cg38718305_TC11	CG	intron	-475933.0	Lrrc4c	ENSMUSG00000050587.14	ENSMUST00000162807.8	+	open_sea	97246135	97246431	204102	TRUE	FALSE
chr2	97467318	97467319	cg38718427_BC21	CG	Promoter	-338.5	Lrrc4c	ENSMUSG00000050587.14	ENSMUST00000059049.7	+	open_sea	97246135	97246431	220888	TRUE	FALSE
chr2	97468038	97468039	cg38718450_TC21	CG	Promoter	381.5	Lrrc4c	ENSMUSG00000050587.14	ENSMUST00000059049.7	+	open_sea	97246135	97246431	221608	TRUE	FALSE
chr2	97468356	97468357	cg38718454_TC21	CG	5'-UTR	-318.0	Lrrc4c	ENSMUSG00000050587.14	ENSMUST00000059049.7	+	open_sea	97246135	97246431	221926	TRUE	FALSE
chr2	97468641	97468642	cg38718458_TC21	CG	intron	-494042.0	Lrrc4c	ENSMUSG00000050587.14	ENSMUST00000162807.8	+	open_sea	97246135	97246431	222211	TRUE	FALSE
chr2	97566239	97566240	cg38718865_BC21	CG	intron	-591640.0	Lrrc4c	ENSMUSG00000050587.14	ENSMUST00000162807.8	+	open_sea	97246135	97246431	319809	TRUE	FALSE
chr2	97567894	97567895	cg38718879_BC21	CG	intron	-593295.0	Lrrc4c	ENSMUSG00000050587.14	ENSMUST00000162807.8	+	open_sea	97246135	97246431	321464	TRUE	FALSE
chr2	97661034	97661035	cg38719244_BC21	CG	intergenic	nan	nan	nan	nan	nan	open_sea	97246135	97246431	414604	FALSE	TRUE
chr2	97949875	97949876	cg38720404_TC21	CG	intergenic	nan	nan	nan	nan	nan	open_sea	98307546	98307865	-357671	TRUE	FALSE
chr2	98015082	98015083	cg38720695_BC21	CG	intergenic	nan	nan	nan	nan	nan	open_sea	98307546	98307865	-292464	FALSE	TRUE
chr2	98016097	98016098	cg38720700_TC11	CG	intergenic	nan	nan	nan	nan	nan	open_sea	98307546	98307865	-291449	TRUE	FALSE
chr2	98017319	98017320	cg38720709_BC11	CG	intergenic	nan	nan	nan	nan	nan	open_sea	98307546	98307865	-290227	TRUE	FALSE
chr2	98017478	98017479	cg38720710_TC21	CG	intergenic	nan	nan	nan	nan	nan	open_sea	98307546	98307865	-290068	TRUE	FALSE
chr2	98068987	98068988	cg38720923_BC21	CG	intergenic	nan	nan	nan	nan	nan	open_sea	98307546	98307865	-238559	TRUE	FALSE
chr2	98083224	98083225	cg38720986_TC21	CG	intergenic	nan	nan	nan	nan	nan	open_sea	98307546	98307865	-224322	TRUE	FALSE
chr2	98135045	98135046	cg38721162_TC11	CG	intergenic	nan	nan	nan	nan	nan	open_sea	98307546	98307865	-172501	TRUE	FALSE
chr2	98181769	98181770	cg38721363_TC21	CG	intergenic	nan	nan	nan	nan	nan	open_sea	98307546	98307865	-125777	TRUE	FALSE
chr2	98208319	98208320	cg38721481_TC11	CG	intergenic	nan	nan	nan	nan	nan	open_sea	98307546	98307865	-99227	FALSE	TRUE
chr2	98249539	98249540	cg38721694_TC11	CG	intergenic	nan	nan	nan	nan	nan	open_sea	98307546	98307865	-58007	TRUE	FALSE
chr2	98282896	98282897	cg38721787_TC21	CG	intergenic	nan	nan	nan	nan	nan	open_sea	98307546	98307865	-24650	TRUE	FALSE
chr2	98285871	98285872	cg38721803_BC11	CG	intergenic	nan	nan	nan	nan	nan	open_sea	98307546	98307865	-21675	TRUE	FALSE
chr2	98291309	98291310	cg38721825_TC21	CG	intergenic	nan	nan	nan	nan	nan	open_sea	98307546	98307865	-16237	FALSE	TRUE
chr2	98291574	98291575	cg38721827_BC11	CG	intergenic	nan	nan	nan	nan	nan	open_sea	98307546	98307865	-15972	TRUE	FALSE
chr2	98329623	98329624	cg38721928_BC21	CG	intergenic	nan	nan	nan	nan	nan	open_sea	98307546	98307865	21759	TRUE	FALSE
chr2	98504366	98504367	cg38722736_BC21	CG	intergenic	nan	nan	nan	nan	nan	open_sea	98389470	98389901	114466	TRUE	FALSE
chr2	98531792	98531793	cg38722844_BC21	CG	intergenic	nan	nan	nan	nan	nan	open_sea	98632203	98632716	-100411	FALSE	TRUE
chr2	98548740	98548741	cg38722914_TC21	CG	intergenic	nan	nan	nan	nan	nan	open_sea	98632203	98632716	-83463	TRUE	FALSE
chr2	98599978	98599979	cg38723072_TC11	CG	DCRD	-62258.5,67322.5	Gm10801,Gm10800	ENSMUSG00000075015.3,ENSMUSG00000075014.1	ENSMUST00000099684.3,ENSMUST00000099683.1	+,-	open_sea	98632203	98632716	-32225	TRUE	FALSE
chr2	98618776	98618777	cg38723149_TC21	CG	DCRD	-43460.5,48524.5	Gm10801,Gm10800	ENSMUSG00000075015.3,ENSMUSG00000075014.1	ENSMUST00000099684.3,ENSMUST00000099683.1	+,-	open_sea	98632203	98632716	-13427	FALSE	TRUE
chr2	98619242	98619243	cg38723152_BC11	CG	DCRD	-42994.5,48058.5	Gm10801,Gm10800	ENSMUSG00000075015.3,ENSMUSG00000075014.1	ENSMUST00000099684.3,ENSMUST00000099683.1	+,-	open_sea	98632203	98632716	-12961	TRUE	FALSE
chr2	98640175	98640176	cg38723215_TC21	CG	DCRD	-22061.5,27125.5	Gm10801,Gm10800	ENSMUSG00000075015.3,ENSMUSG00000075014.1	ENSMUST00000099684.3,ENSMUST00000099683.1	+,-	open_sea	98632203	98632716	7460	TRUE	FALSE
chr2	98662409	98662410	cg38723301_BC21	CG	Promoter	172.5	Gm10801	ENSMUSG00000075015.3	ENSMUST00000099684.3	+	open_sea	98632203	98632716	29694	FALSE	TRUE
chr2	98662555	98662556	cg38723305_TC21	CG	Promoter	318.5	Gm10801	ENSMUSG00000075015.3	ENSMUST00000099684.3	+	open_sea	98632203	98632716	29840	FALSE	TRUE
chr2	98662564	98662565	cg38723306_TC21	CG	Promoter	327.5	Gm10801	ENSMUSG00000075015.3	ENSMUST00000099684.3	+	open_sea	98632203	98632716	29849	FALSE	TRUE
chr2	98662803	98662804	cg38723312_BC21	CG	intron	356.5	Gm10801	ENSMUSG00000075015.3	ENSMUST00000099684.3	+	open_sea	98632203	98632716	30088	TRUE	FALSE
chr2	98665062	98665063	cg38723337_TC21	CG	DCRD	2238.5,2825.5	Gm10800,Gm10801	ENSMUSG00000075014.1,ENSMUSG00000075015.3	ENSMUST00000099683.1,ENSMUST00000099684.3	-,+	open_sea	98632203	98632716	32347	FALSE	TRUE
chr2	98665071	98665072	cg38723338_TC21	CG	DCRD	2229.5,2834.5	Gm10800,Gm10801	ENSMUSG00000075014.1,ENSMUSG00000075015.3	ENSMUST00000099683.1,ENSMUST00000099684.3	-,+	open_sea	98632203	98632716	32356	FALSE	TRUE
chr2	98666502	98666503	cg38723348_TC21	CG	DCRD	798.5,4265.5	Gm10800,Gm10801	ENSMUSG00000075014.1,ENSMUSG00000075015.3	ENSMUST00000099683.1,ENSMUST00000099684.3	-,+	open_sea	98632203	98632716	33787	FALSE	TRUE
chr2	98666769	98666770	cg38723356_BC21	CG	exon	-118.0	Gm10800	ENSMUSG00000075014.1	ENSMUST00000099683.1	-	open_sea	98632203	98632716	34054	FALSE	TRUE
chr2	98666955	98666956	cg38723363_BC21	CG	Promoter	345.5	Gm10800	ENSMUSG00000075014.1	ENSMUST00000099683.1	-	open_sea	98632203	98632716	34240	FALSE	TRUE
chr2	98668068	98668069	cg38723375_TC21	CG	Promoter	-767.5	Gm10800	ENSMUSG00000075014.1	ENSMUST00000099683.1	-	open_sea	98632203	98632716	35353	TRUE	FALSE
chr2	98725677	98725678	cg38723563_BC21	CG	DCRD	-58376.5,63440.5	Gm10800,Gm10801	ENSMUSG00000075014.1,ENSMUSG00000075015.3	ENSMUST00000099683.1,ENSMUST00000099684.3	-,+	open_sea	98632203	98632716	92962	TRUE	FALSE
chr2	98738810	98738811	cg38723624_BC11	CG	DCRD	-71509.5,76573.5	Gm10800,Gm10801	ENSMUSG00000075014.1,ENSMUSG00000075015.3	ENSMUST00000099683.1,ENSMUST00000099684.3	-,+	open_sea	98632203	98632716	106095	TRUE	FALSE
chr2	98748341	98748342	cg38723659_TC11	CG	DCRD	-81040.5,86104.5	Gm10800,Gm10801	ENSMUSG00000075014.1,ENSMUSG00000075015.3	ENSMUST00000099683.1,ENSMUST00000099684.3	-,+	open_sea	98632203	98632716	115626	TRUE	FALSE
chr2	98765177	98765178	cg38723740_BC21	CG	DCRD	-97876.5	Gm10800	ENSMUSG00000075014.1	ENSMUST00000099683.1	-	open_sea	98632203	98632716	132462	TRUE	FALSE
chr2	98777124	98777125	cg38723799_BC11	CG	intergenic	nan	nan	nan	nan	nan	open_sea	98632203	98632716	144409	TRUE	FALSE
chr2	98780236	98780237	cg38723806_TC21	CG	intergenic	nan	nan	nan	nan	nan	open_sea	98632203	98632716	147521	FALSE	TRUE
chr2	98791924	98791925	cg38723836_TC21	CG	intergenic	nan	nan	nan	nan	nan	open_sea	98632203	98632716	159209	TRUE	FALSE
chr2	98795502	98795503	cg38723851_BC11	CG	intergenic	nan	nan	nan	nan	nan	open_sea	98632203	98632716	162787	TRUE	FALSE
chr2	98830211	98830212	cg38723966_BC21	CG	intergenic	nan	nan	nan	nan	nan	open_sea	98632203	98632716	197496	FALSE	TRUE
chr2	98834124	98834125	cg38723978_TC21	CG	intergenic	nan	nan	nan	nan	nan	open_sea	98632203	98632716	201409	TRUE	FALSE
chr2	98843670	98843671	cg38724011_TC11	CG	intergenic	nan	nan	nan	nan	nan	open_sea	98632203	98632716	210955	TRUE	FALSE
chr2	98856117	98856118	cg38724064_BC21	CG	intergenic	nan	nan	nan	nan	nan	open_sea	98632203	98632716	223402	FALSE	TRUE
chr2	98948635	98948636	cg38724417_TC21	CG	intergenic	nan	nan	nan	nan	nan	open_sea	98632203	98632716	315920	TRUE	FALSE
chr2	99001814	99001815	cg38724640_BC21	CG	intergenic	nan	nan	nan	nan	nan	open_sea	98632203	98632716	369099	TRUE	FALSE
chr2	99064976	99064977	cg38724898_BC21	CG	intergenic	nan	nan	nan	nan	nan	open_sea	98632203	98632716	432261	TRUE	FALSE
chr2	99136013	99136014	cg38725180_TC21	CG	intergenic	nan	nan	nan	nan	nan	open_sea	99551112	99551457	-415099	TRUE	FALSE
chr2	99145237	99145238	cg38725209_BC21	CG	intergenic	nan	nan	nan	nan	nan	open_sea	99551112	99551457	-405875	TRUE	FALSE
chr2	99188959	99188960	cg38725386_TC21	CG	intergenic	nan	nan	nan	nan	nan	open_sea	99551112	99551457	-362153	TRUE	FALSE
chr2	99275230	99275231	cg38725740_BC21	CG	intergenic	nan	nan	nan	nan	nan	open_sea	99551112	99551457	-275882	FALSE	TRUE
chr2	99275713	99275714	cg38725744_TC11	CG	intergenic	nan	nan	nan	nan	nan	open_sea	99551112	99551457	-275399	FALSE	TRUE
chr2	99288955	99288956	cg38725800_BC21	CG	intergenic	nan	nan	nan	nan	nan	open_sea	99551112	99551457	-262157	TRUE	FALSE
chr2	99353833	99353834	cg38726014_TC21	CG	intergenic	nan	nan	nan	nan	nan	open_sea	99551112	99551457	-197279	TRUE	FALSE
chr2	99357221	99357222	cg38726024_TC11	CG	intergenic	nan	nan	nan	nan	nan	open_sea	99551112	99551457	-193891	TRUE	FALSE
chr2	99357383	99357384	cg38726025_TC21	CG	intergenic	nan	nan	nan	nan	nan	open_sea	99551112	99551457	-193729	TRUE	FALSE
chr2	99357473	99357474	cg38726026_TC21	CG	intergenic	nan	nan	nan	nan	nan	open_sea	99551112	99551457	-193639	FALSE	TRUE
chr2	99421132	99421133	cg38726315_BC21	CG	intergenic	nan	nan	nan	nan	nan	open_sea	99551112	99551457	-129980	TRUE	FALSE
chr2	99433105	99433106	cg38726359_TC11	CG	intergenic	nan	nan	nan	nan	nan	open_sea	99551112	99551457	-118007	TRUE	FALSE
chr2	99435967	99435968	cg38726370_BC21	CG	intergenic	nan	nan	nan	nan	nan	open_sea	99551112	99551457	-115145	FALSE	TRUE
chr2	99470999	99471000	cg38726528_TC21	CG	intergenic	nan	nan	nan	nan	nan	open_sea	99551112	99551457	-80113	TRUE	FALSE
chr2	99554997	99554998	cg38726846_BC11	CG	intergenic	nan	nan	nan	nan	nan	cpg_shelve	99552047	99552525	2473	TRUE	FALSE
chr2	99571498	99571499	cg38726956_BC21	CG	intergenic	nan	nan	nan	nan	nan	open_sea	99552047	99552525	18974	FALSE	TRUE
chr2	99816996	99816997	cg38727979_TC21	CG	intergenic	nan	nan	nan	nan	nan	open_sea	99909299	99909618	-92303	TRUE	FALSE
chr2	99840003	99840004	cg38728059_BC11	CG	intergenic	nan	nan	nan	nan	nan	open_sea	99909299	99909618	-69296	TRUE	FALSE
chr2	99854005	99854006	cg38728112_BC21	CG	intergenic	nan	nan	nan	nan	nan	open_sea	99909299	99909618	-55294	TRUE	FALSE
chr2	99873437	99873438	cg38728177_TC21	CG	intergenic	nan	nan	nan	nan	nan	open_sea	99909299	99909618	-35862	TRUE	FALSE
chr2	100058979	100058980	cg38728817_TC21	CG	intergenic	nan	nan	nan	nan	nan	open_sea	100175172	100175405	-116193	TRUE	FALSE
chr2	100146880	100146881	cg38729142_BC11	CG	intergenic	nan	nan	nan	nan	nan	open_sea	100175172	100175405	-28292	FALSE	TRUE
chr2	100146954	100146955	cg38729143_BC11	CG	intergenic	nan	nan	nan	nan	nan	open_sea	100175172	100175405	-28218	TRUE	FALSE
chr2	100335325	100335326	cg38729789_BC21	CG	intergenic	nan	nan	nan	nan	nan	open_sea	100175172	100175405	159921	TRUE	FALSE
chr2	100335937	100335938	cg38729793_BC21	CG	intergenic	nan	nan	nan	nan	nan	open_sea	100175172	100175405	160533	TRUE	FALSE
chr2	100385132	100385133	cg38730000_TC21	CG	intergenic	nan	nan	nan	nan	nan	open_sea	100546518	100547670	-161386	TRUE	FALSE
chr2	100387141	100387142	cg38730010_TC21	CG	intergenic	nan	nan	nan	nan	nan	open_sea	100546518	100547670	-159377	TRUE	FALSE
chr2	100407103	100407104	cg38730082_BC11	CG	intergenic	nan	nan	nan	nan	nan	open_sea	100546518	100547670	-139415	FALSE	TRUE
chr2	100811137	100811138	cg38731029_TC11	CG	intergenic	nan	nan	nan	nan	nan	open_sea	100765917	100766864	44274	TRUE	FALSE
chr2	100826976	100826977	cg38731082_BC21	CG	intergenic	nan	nan	nan	nan	nan	open_sea	100765917	100766864	60113	TRUE	FALSE
chr2	100872001	100872002	cg38731291_BC21	CG	intergenic	nan	nan	nan	nan	nan	open_sea	100765917	100766864	105138	TRUE	FALSE
chr2	100897074	100897075	cg38731382_TC21	CG	intergenic	nan	nan	nan	nan	nan	open_sea	100765917	100766864	130211	TRUE	FALSE
chr2	100904840	100904841	cg38731406_TC11	CG	intergenic	nan	nan	nan	nan	nan	open_sea	100765917	100766864	137977	TRUE	FALSE
chr2	100911891	100911892	cg38731429_TC21	CG	intergenic	nan	nan	nan	nan	nan	open_sea	100765917	100766864	145028	TRUE	FALSE
chr2	100914372	100914373	cg38731441_BC21	CG	intergenic	nan	nan	nan	nan	nan	open_sea	100765917	100766864	147509	TRUE	FALSE
chr2	101247347	101247348	cg38732975_TC21	CG	intergenic	nan	nan	nan	nan	nan	open_sea	101344238	101344473	-96891	TRUE	FALSE
chr2	101247536	101247537	cg38732976_TC21	CG	intergenic	nan	nan	nan	nan	nan	open_sea	101344238	101344473	-96702	TRUE	FALSE
chr2	101289351	101289352	cg38733184_BC11	CG	intergenic	nan	nan	nan	nan	nan	open_sea	101344238	101344473	-54887	TRUE	FALSE
chr2	101458820	101458821	cg38733960_TC11	CG	intergenic	nan	nan	nan	nan	nan	open_sea	101344238	101344473	114348	TRUE	FALSE
chr2	101472955	101472956	cg38734084_TC21	CG	intergenic	nan	nan	nan	nan	nan	open_sea	101344238	101344473	128483	TRUE	FALSE
chr2	101543887	101543888	cg38734470_TC21	CG	DCRD	-80858.5,77158.5	Rag2,B230118H07Rik	ENSMUSG00000032864.4,ENSMUSG00000027165.16	ENSMUST00000111227.1,ENSMUST00000090513.10	+,-	open_sea	101678312	101678774	-134425	TRUE	FALSE
chr2	101551655	101551656	cg38734530_TC21	CG	DCRD	-73090.5,69390.5,97845.5	Rag2,B230118H07Rik,Rag1	ENSMUSG00000032864.4,ENSMUSG00000027165.16,ENSMUSG00000061311.6	ENSMUST00000111227.1,ENSMUST00000090513.10,ENSMUST00000078494.5	+,-,-	open_sea	101678312	101678774	-126657	TRUE	FALSE
chr2	101563352	101563353	cg38734617_BC21	CG	intron	-42475.5	B230118H07Rik	ENSMUSG00000027165.16	ENSMUST00000160722.7	-	open_sea	101678312	101678774	-114960	TRUE	FALSE
chr2	101563483	101563484	cg38734620_TC11	CG	intron	-42344.5	B230118H07Rik	ENSMUSG00000027165.16	ENSMUST00000160722.7	-	open_sea	101678312	101678774	-114829	TRUE	FALSE
chr2	101568634	101568635	cg38734648_TC21	CG	intron	-37193.5	B230118H07Rik	ENSMUSG00000027165.16	ENSMUST00000160722.7	-	open_sea	101678312	101678774	-109678	TRUE	FALSE
chr2	101570684	101570685	cg38734670_BC21	CG	intron	-35143.5	B230118H07Rik	ENSMUSG00000027165.16	ENSMUST00000160722.7	-	open_sea	101678312	101678774	-107628	TRUE	FALSE
chr2	101576071	101576072	cg38734714_BC21	CG	exon	-10.0	B230118H07Rik	ENSMUSG00000027165.16	ENSMUST00000111231.9	-	open_sea	101678312	101678774	-102241	TRUE	FALSE
chr2	101576220	101576221	cg38734717_TC21	CG	intron	-29607.5	B230118H07Rik	ENSMUSG00000027165.16	ENSMUST00000160722.7	-	open_sea	101678312	101678774	-102092	TRUE	FALSE
chr2	101593045	101593046	cg38734838_BC21	CG	intron	-12782.5	B230118H07Rik	ENSMUSG00000027165.16	ENSMUST00000160722.7	-	open_sea	101678312	101678774	-85267	TRUE	FALSE
chr2	101598528	101598529	cg38734884_TC21	CG	intron	-7299.5	B230118H07Rik	ENSMUSG00000027165.16	ENSMUST00000160722.7	-	open_sea	101678312	101678774	-79784	TRUE	FALSE
chr2	101598840	101598841	cg38734890_BC21	CG	intron	-6987.5	B230118H07Rik	ENSMUSG00000027165.16	ENSMUST00000160722.7	-	open_sea	101678312	101678774	-79472	TRUE	FALSE
chr2	101600796	101600797	cg38734904_BC21	CG	intron	-5031.5	B230118H07Rik	ENSMUSG00000027165.16	ENSMUST00000160722.7	-	open_sea	101678312	101678774	-77516	TRUE	FALSE
chr2	101610638	101610639	cg38734975_BC21	CG	exon	39.0	B230118H07Rik	ENSMUSG00000027165.16	ENSMUST00000111231.9	-	open_sea	101678312	101678774	-67674	TRUE	FALSE
chr2	101610791	101610792	cg38734978_BC21	CG	intron	4963.5	B230118H07Rik	ENSMUSG00000027165.16	ENSMUST00000160722.7	-	open_sea	101678312	101678774	-67521	TRUE	FALSE
chr2	101621054	101621055	cg38735055_TC11	CG	Promoter	-8.5	B230118H07Rik	ENSMUSG00000027165.16	ENSMUST00000090513.10	-	open_sea	101678312	101678774	-57258	TRUE	FALSE
chr2	101621216	101621217	cg38735056_TC11	CG	Promoter	-170.5	B230118H07Rik	ENSMUSG00000027165.16	ENSMUST00000090513.10	-	open_sea	101678312	101678774	-57096	TRUE	FALSE
chr2	101621438	101621439	cg38735057_TC11	CG	Promoter	-392.5	B230118H07Rik	ENSMUSG00000027165.16	ENSMUST00000090513.10	-	open_sea	101678312	101678774	-56874	TRUE	FALSE
chr2	101624939	101624940	cg38735087_BC21	CG	Promoter	193.5	Rag2	ENSMUSG00000032864.4	ENSMUST00000111227.1	+	open_sea	101678312	101678774	-53373	TRUE	FALSE
chr2	101625060	101625061	cg38735089_BC11	CG	Promoter	314.5	Rag2	ENSMUSG00000032864.4	ENSMUST00000111227.1	+	open_sea	101678312	101678774	-53252	TRUE	FALSE
chr2	101628435	101628436	cg38735116_TC11	CG	intron	-536.0,22607.5	Rag2,B230118H07Rik	ENSMUSG00000032864.4,ENSMUSG00000027165.16	ENSMUST00000111227.1,ENSMUST00000160722.7	+,-	open_sea	101678312	101678774	-49877	TRUE	FALSE
chr2	101628466	101628467	cg38735117_BC11	CG	intron	-567.0,22638.5	Rag2,B230118H07Rik	ENSMUSG00000032864.4,ENSMUSG00000027165.16	ENSMUST00000111227.1,ENSMUST00000160722.7	+,-	open_sea	101678312	101678774	-49846	TRUE	FALSE
chr2	101628616	101628617	cg38735122_TC21	CG	Promoter	373.5	B230118H07Rik	ENSMUSG00000027165.16	ENSMUST00000111231.9	-	open_sea	101678312	101678774	-49696	TRUE	FALSE
chr2	101628819	101628820	cg38735130_TC11	CG	Promoter	170.5	B230118H07Rik	ENSMUSG00000027165.16	ENSMUST00000111231.9	-	open_sea	101678312	101678774	-49493	TRUE	FALSE
chr2	101628931	101628932	cg38735138_BC21	CG	Promoter	58.5	B230118H07Rik	ENSMUSG00000027165.16	ENSMUST00000111231.9	-	open_sea	101678312	101678774	-49381	TRUE	FALSE
chr2	101628985	101628986	cg38735139_TC21	CG	Promoter	4.5	B230118H07Rik	ENSMUSG00000027165.16	ENSMUST00000111231.9	-	open_sea	101678312	101678774	-49327	TRUE	FALSE
chr2	101629022	101629023	cg38735140_BC11	CG	Promoter	-32.5	B230118H07Rik	ENSMUSG00000027165.16	ENSMUST00000111231.9	-	open_sea	101678312	101678774	-49290	TRUE	FALSE
chr2	101629117	101629118	cg38735142_TC21	CG	Promoter	-127.5	B230118H07Rik	ENSMUSG00000027165.16	ENSMUST00000111231.9	-	open_sea	101678312	101678774	-49195	TRUE	FALSE
chr2	101629712	101629713	cg38735149_BC21	CG	Promoter	-722.5	B230118H07Rik	ENSMUSG00000027165.16	ENSMUST00000111231.9	-	open_sea	101678312	101678774	-48600	TRUE	FALSE
chr2	101629774	101629775	cg38735151_BC21	CG	Promoter	-784.5	B230118H07Rik	ENSMUSG00000027165.16	ENSMUST00000111231.9	-	open_sea	101678312	101678774	-48538	TRUE	FALSE
chr2	101630030	101630031	cg38735156_BC21	CG	Promoter	-1040.5	B230118H07Rik	ENSMUSG00000027165.16	ENSMUST00000111231.9	-	open_sea	101678312	101678774	-48282	TRUE	FALSE
chr2	101642833	101642834	cg38735260_BC21	CG	exon	1288.0	Rag1	ENSMUSG00000061311.6	ENSMUST00000078494.5	-	open_sea	101678312	101678774	-35479	TRUE	FALSE
chr2	101649402	101649403	cg38735346_BC21	CG	Promoter	98.5,129.5	Rag1,B230118H07Rik	ENSMUSG00000061311.6,ENSMUSG00000027165.16	ENSMUST00000078494.5,ENSMUST00000160722.7	-,-	open_sea	101678312	101678774	-28910	TRUE	FALSE
chr2	101649439	101649440	cg38735347_TC21	CG	Promoter	61.5,92.5	Rag1,B230118H07Rik	ENSMUSG00000061311.6,ENSMUSG00000027165.16	ENSMUST00000078494.5,ENSMUST00000160722.7	-,-	open_sea	101678312	101678774	-28873	TRUE	FALSE
chr2	101649601	101649602	cg38735349_TC21	CG	Promoter	-100.5,-69.5	Rag1,B230118H07Rik	ENSMUSG00000061311.6,ENSMUSG00000027165.16	ENSMUST00000078494.5,ENSMUST00000160722.7	-,-	open_sea	101678312	101678774	-28711	TRUE	FALSE
chr2	101678257	101678258	cg38735613_BC21	CG	Promoter	-182.5	Traf6	ENSMUSG00000027164.8	ENSMUST00000004949.7	+	cpg_shore	101678312	101678774	-55	TRUE	FALSE
chr2	101678270	101678271	cg38735614_TC21	CG	Promoter	-169.5	Traf6	ENSMUSG00000027164.8	ENSMUST00000004949.7	+	cpg_shore	101678312	101678774	-42	TRUE	FALSE
chr2	101678629	101678630	cg38735651_BC11	CG	Promoter	189.5	Traf6	ENSMUSG00000027164.8	ENSMUST00000004949.7	+	cpg_island	101678312	101678774	0	TRUE	FALSE
chr2	101679366	101679367	cg38735690_BC21	CG	intron	10688.0	Traf6	ENSMUSG00000027164.8	ENSMUST00000004949.7	+	cpg_shore	101678312	101678774	593	TRUE	FALSE
chr2	101689702	101689703	cg38735803_TC21	CG	intron	352.0	Traf6	ENSMUSG00000027164.8	ENSMUST00000004949.7	+	open_sea	101678312	101678774	10929	TRUE	FALSE
chr2	101693384	101693385	cg38735839_BC21	CG	intron	-3330.0	Traf6	ENSMUSG00000027164.8	ENSMUST00000004949.7	+	open_sea	101678312	101678774	14611	TRUE	FALSE
chr2	101693822	101693823	cg38735841_TC21	CG	intron	-3768.0	Traf6	ENSMUSG00000027164.8	ENSMUST00000004949.7	+	open_sea	101678312	101678774	15049	TRUE	FALSE
chr2	101733777	101733778	cg38736241_TC21	CG	intron	-42855.0	Prr5l	ENSMUSG00000032841.15	ENSMUST00000163762.7	-	open_sea	101678312	101678774	55004	TRUE	FALSE
chr2	101751543	101751544	cg38736425_BC21	CG	intron	-25089.0	Prr5l	ENSMUSG00000032841.15	ENSMUST00000163762.7	-	open_sea	101796406	101797658	-44863	TRUE	FALSE
chr2	101752689	101752690	cg38736437_BC21	CG	intron	-23943.0	Prr5l	ENSMUSG00000032841.15	ENSMUST00000163762.7	-	open_sea	101796406	101797658	-43717	TRUE	FALSE
chr2	101753892	101753893	cg38736451_BC11	CG	intron	-22740.0	Prr5l	ENSMUSG00000032841.15	ENSMUST00000163762.7	-	open_sea	101796406	101797658	-42514	TRUE	FALSE
chr2	101754210	101754211	cg38736455_BC21	CG	intron	-22422.0	Prr5l	ENSMUSG00000032841.15	ENSMUST00000163762.7	-	open_sea	101796406	101797658	-42196	TRUE	FALSE
chr2	101760342	101760343	cg38736519_TC21	CG	intron	-16290.0	Prr5l	ENSMUSG00000032841.15	ENSMUST00000163762.7	-	open_sea	101796406	101797658	-36064	TRUE	FALSE
chr2	101762632	101762633	cg38736547_TC21	CG	intron	-14000.0	Prr5l	ENSMUSG00000032841.15	ENSMUST00000163762.7	-	open_sea	101796406	101797658	-33774	TRUE	FALSE
chr2	101783362	101783363	cg38736775_TC11	CG	intron	6730.0	Prr5l	ENSMUSG00000032841.15	ENSMUST00000163762.7	-	open_sea	101796406	101797658	-13044	TRUE	FALSE
chr2	101791579	101791580	cg38736837_BC21	CG	intron	14947.0	Prr5l	ENSMUSG00000032841.15	ENSMUST00000163762.7	-	open_sea	101796406	101797658	-4827	TRUE	FALSE
chr2	101793265	101793266	cg38736856_TC21	CG	intron	16633.0	Prr5l	ENSMUSG00000032841.15	ENSMUST00000163762.7	-	cpg_shelve	101796406	101797658	-3141	TRUE	FALSE
chr2	101796446	101796447	cg38736904_BC21	CG	intron	19814.0	Prr5l	ENSMUSG00000032841.15	ENSMUST00000163762.7	-	cpg_island	101796406	101797658	0	TRUE	FALSE
chr2	101797350	101797351	cg38736961_BC21	CG	Promoter	356.5	Prr5l	ENSMUSG00000032841.15	ENSMUST00000171088.7	-	cpg_island	101796406	101797658	0	TRUE	FALSE
chr2	101797947	101797948	cg38736999_BC21	CG	Promoter	-240.5	Prr5l	ENSMUSG00000032841.15	ENSMUST00000171088.7	-	cpg_shore	101796406	101797658	290	TRUE	FALSE
chr2	101798022	101798023	cg38737002_BC21	CG	Promoter	-315.5	Prr5l	ENSMUSG00000032841.15	ENSMUST00000171088.7	-	cpg_shore	101796406	101797658	365	TRUE	FALSE
chr2	101798026	101798027	cg38737003_BC11	CG	Promoter	-319.5	Prr5l	ENSMUSG00000032841.15	ENSMUST00000171088.7	-	cpg_shore	101796406	101797658	369	TRUE	FALSE
chr2	101814196	101814197	cg38737160_BC21	CG	intron	37564.0	Prr5l	ENSMUSG00000032841.15	ENSMUST00000163762.7	-	open_sea	101796406	101797658	16539	TRUE	FALSE
chr2	101814497	101814498	cg38737164_BC11	CG	intron	37865.0	Prr5l	ENSMUSG00000032841.15	ENSMUST00000163762.7	-	open_sea	101796406	101797658	16840	TRUE	FALSE
chr2	101822938	101822939	cg38737240_TC21	CG	intron	46306.0	Prr5l	ENSMUSG00000032841.15	ENSMUST00000163762.7	-	open_sea	101796406	101797658	25281	TRUE	FALSE
chr2	101827844	101827845	cg38737299_BC21	CG	intron	51212.0	Prr5l	ENSMUSG00000032841.15	ENSMUST00000163762.7	-	open_sea	101796406	101797658	30187	TRUE	FALSE
chr2	101837004	101837005	cg38737418_TC11	CG	intron	60372.0	Prr5l	ENSMUSG00000032841.15	ENSMUST00000163762.7	-	open_sea	101796406	101797658	39347	TRUE	FALSE
chr2	101837726	101837727	cg38737420_TC11	CG	intron	61094.0	Prr5l	ENSMUSG00000032841.15	ENSMUST00000163762.7	-	open_sea	101796406	101797658	40069	FALSE	TRUE
chr2	101837726	101837727	cg38737420_TC12	CG	intron	61094.0	Prr5l	ENSMUSG00000032841.15	ENSMUST00000163762.7	-	open_sea	101796406	101797658	40069	FALSE	TRUE
chr2	101837756	101837757	cg38737421_TC21	CG	intron	61124.0	Prr5l	ENSMUSG00000032841.15	ENSMUST00000163762.7	-	open_sea	101796406	101797658	40099	TRUE	FALSE
chr2	101858147	101858148	cg38737554_BC21	CG	DCRD	-60440.5,-28105.5	Prr5l,Commd9	ENSMUSG00000032841.15,ENSMUSG00000027163.13	ENSMUST00000171088.7,ENSMUST00000028584.7	-,+	open_sea	101796406	101797658	60490	TRUE	FALSE
chr2	101871992	101871993	cg38737708_TC21	CG	DCRD	-74285.5,-14260.5	Prr5l,Commd9	ENSMUSG00000032841.15,ENSMUSG00000027163.13	ENSMUST00000171088.7,ENSMUST00000028584.7	-,+	open_sea	101796406	101797658	74335	TRUE	FALSE
chr2	101872468	101872469	cg38737710_TC21	CG	DCRD	-74761.5,-13784.5	Prr5l,Commd9	ENSMUSG00000032841.15,ENSMUSG00000027163.13	ENSMUST00000171088.7,ENSMUST00000028584.7	-,+	open_sea	101796406	101797658	74811	TRUE	FALSE
chr2	101882981	101882982	cg38737806_BC21	CG	DCRD	-85274.5,-3271.5	Prr5l,Commd9	ENSMUSG00000032841.15,ENSMUSG00000027163.13	ENSMUST00000171088.7,ENSMUST00000028584.7	-,+	open_sea	101796406	101797658	85324	TRUE	FALSE
chr2	101883338	101883339	cg38737809_BC21	CG	DCRD	-85631.5,-2914.5	Prr5l,Commd9	ENSMUSG00000032841.15,ENSMUSG00000027163.13	ENSMUST00000171088.7,ENSMUST00000028584.7	-,+	open_sea	101796406	101797658	85681	TRUE	FALSE
chr2	101886088	101886089	cg38737831_TC11	CG	Promoter	-164.5	Commd9	ENSMUSG00000027163.13	ENSMUST00000028584.7	+	open_sea	101796406	101797658	88431	TRUE	FALSE
chr2	101886524	101886525	cg38737855_BC21	CG	Promoter	271.5	Commd9	ENSMUSG00000027163.13	ENSMUST00000028584.7	+	open_sea	101796406	101797658	88867	TRUE	FALSE
chr2	101897871	101897872	cg38737988_BC21	CG	intron	-3922.0	Commd9	ENSMUSG00000027163.13	ENSMUST00000028584.7	+	open_sea	101796406	101797658	100214	TRUE	FALSE
chr2	101966415	101966416	cg38738662_TC11	CG	intron	-101878.5	Ldlrad3	ENSMUSG00000048058.17	ENSMUST00000058790.11	-	open_sea	102058557	102058767	-92142	TRUE	FALSE
chr2	101967682	101967683	cg38738675_BC21	CG	intron	-100611.5	Ldlrad3	ENSMUSG00000048058.17	ENSMUST00000058790.11	-	open_sea	102058557	102058767	-90875	TRUE	FALSE
chr2	101983284	101983285	cg38738864_TC21	CG	intron	-85009.5	Ldlrad3	ENSMUSG00000048058.17	ENSMUST00000058790.11	-	open_sea	102058557	102058767	-75273	TRUE	FALSE
chr2	101992312	101992313	cg38738949_TC21	CG	intron	-75981.5	Ldlrad3	ENSMUSG00000048058.17	ENSMUST00000058790.11	-	open_sea	102058557	102058767	-66245	TRUE	FALSE
chr2	101997178	101997179	cg38739001_BC21	CG	intron	-71115.5	Ldlrad3	ENSMUSG00000048058.17	ENSMUST00000058790.11	-	open_sea	102058557	102058767	-61379	TRUE	FALSE
chr2	102002220	102002221	cg38739052_TC21	CG	intron	-66073.5	Ldlrad3	ENSMUSG00000048058.17	ENSMUST00000058790.11	-	open_sea	102058557	102058767	-56337	TRUE	FALSE
chr2	102030841	102030842	cg38739399_TC21	CG	intron	-37452.5	Ldlrad3	ENSMUSG00000048058.17	ENSMUST00000058790.11	-	open_sea	102058557	102058767	-27716	TRUE	FALSE
chr2	102032872	102032873	cg38739422_TC21	CG	intron	-35421.5	Ldlrad3	ENSMUSG00000048058.17	ENSMUST00000058790.11	-	open_sea	102058557	102058767	-25685	TRUE	FALSE
chr2	102036577	102036578	cg38739470_BC21	CG	intron	-31716.5	Ldlrad3	ENSMUSG00000048058.17	ENSMUST00000058790.11	-	open_sea	102058557	102058767	-21980	TRUE	FALSE
chr2	102039378	102039379	cg38739515_TC21	CG	intron	-28915.5	Ldlrad3	ENSMUSG00000048058.17	ENSMUST00000058790.11	-	open_sea	102058557	102058767	-19179	TRUE	FALSE
chr2	102049031	102049032	cg38739619_TC21	CG	intron	-19262.5	Ldlrad3	ENSMUSG00000048058.17	ENSMUST00000058790.11	-	open_sea	102058557	102058767	-9526	TRUE	FALSE
chr2	102050038	102050039	cg38739631_TC21	CG	intron	-18255.5	Ldlrad3	ENSMUSG00000048058.17	ENSMUST00000058790.11	-	open_sea	102058557	102058767	-8519	TRUE	FALSE
chr2	102052700	102052701	cg38739666_TC11	CG	intron	-15593.5	Ldlrad3	ENSMUSG00000048058.17	ENSMUST00000058790.11	-	open_sea	102058557	102058767	-5857	TRUE	FALSE
chr2	102053075	102053076	cg38739678_BC21	CG	intron	-15218.5	Ldlrad3	ENSMUSG00000048058.17	ENSMUST00000058790.11	-	open_sea	102058557	102058767	-5482	TRUE	FALSE
chr2	102057993	102057994	cg38739733_TC21	CG	exon	19.5	Ldlrad3	ENSMUSG00000048058.17	ENSMUST00000058790.11	-	cpg_shore	102058557	102058767	-564	TRUE	FALSE
chr2	102072954	102072955	cg38739927_TC21	CG	intron	4660.5	Ldlrad3	ENSMUSG00000048058.17	ENSMUST00000058790.11	-	open_sea	102058557	102058767	14188	TRUE	FALSE
chr2	102098545	102098546	cg38740177_TC11	CG	intron	30251.5	Ldlrad3	ENSMUSG00000048058.17	ENSMUST00000058790.11	-	open_sea	102058557	102058767	39779	TRUE	FALSE
chr2	102104172	102104173	cg38740250_BC21	CG	intron	35878.5	Ldlrad3	ENSMUSG00000048058.17	ENSMUST00000058790.11	-	open_sea	102058557	102058767	45406	TRUE	FALSE
chr2	102107408	102107409	cg38740302_TC21	CG	intron	39114.5	Ldlrad3	ENSMUSG00000048058.17	ENSMUST00000058790.11	-	open_sea	102058557	102058767	48642	TRUE	FALSE
chr2	102121851	102121852	cg38740480_TC21	CG	intron	53557.5	Ldlrad3	ENSMUSG00000048058.17	ENSMUST00000058790.11	-	open_sea	102058557	102058767	63085	TRUE	FALSE
chr2	102122531	102122532	cg38740483_BC21	CG	intron	54237.5	Ldlrad3	ENSMUSG00000048058.17	ENSMUST00000058790.11	-	open_sea	102185995	102186433	-63464	TRUE	FALSE
chr2	102124319	102124320	cg38740502_BC21	CG	intron	56025.5	Ldlrad3	ENSMUSG00000048058.17	ENSMUST00000058790.11	-	open_sea	102185995	102186433	-61676	TRUE	FALSE
chr2	102125386	102125387	cg38740510_BC21	CG	intron	57092.5	Ldlrad3	ENSMUSG00000048058.17	ENSMUST00000058790.11	-	open_sea	102185995	102186433	-60609	TRUE	FALSE
chr2	102130305	102130306	cg38740576_BC21	CG	intron	62011.5	Ldlrad3	ENSMUSG00000048058.17	ENSMUST00000058790.11	-	open_sea	102185995	102186433	-55690	TRUE	FALSE
chr2	102130516	102130517	cg38740578_BC21	CG	intron	62222.5	Ldlrad3	ENSMUSG00000048058.17	ENSMUST00000058790.11	-	open_sea	102185995	102186433	-55479	TRUE	FALSE
chr2	102131155	102131156	cg38740587_TC21	CG	intron	62861.5	Ldlrad3	ENSMUSG00000048058.17	ENSMUST00000058790.11	-	open_sea	102185995	102186433	-54840	TRUE	FALSE
chr2	102132157	102132158	cg38740599_BC21	CG	intron	63863.5	Ldlrad3	ENSMUSG00000048058.17	ENSMUST00000058790.11	-	open_sea	102185995	102186433	-53838	TRUE	FALSE
chr2	102135111	102135112	cg38740642_BC21	CG	intron	66817.5	Ldlrad3	ENSMUSG00000048058.17	ENSMUST00000058790.11	-	open_sea	102185995	102186433	-50884	TRUE	FALSE
chr2	102135152	102135153	cg38740643_TC11	CG	intron	66858.5	Ldlrad3	ENSMUSG00000048058.17	ENSMUST00000058790.11	-	open_sea	102185995	102186433	-50843	TRUE	FALSE
chr2	102136658	102136659	cg38740665_TC21	CG	intron	68364.5	Ldlrad3	ENSMUSG00000048058.17	ENSMUST00000058790.11	-	open_sea	102185995	102186433	-49337	TRUE	FALSE
chr2	102137706	102137707	cg38740681_TC11	CG	intron	69412.5	Ldlrad3	ENSMUSG00000048058.17	ENSMUST00000058790.11	-	open_sea	102185995	102186433	-48289	TRUE	FALSE
chr2	102140023	102140024	cg38740707_BC21	CG	intron	71729.5	Ldlrad3	ENSMUSG00000048058.17	ENSMUST00000058790.11	-	open_sea	102185995	102186433	-45972	TRUE	FALSE
chr2	102142997	102142998	cg38740737_BC21	CG	intron	74703.5	Ldlrad3	ENSMUSG00000048058.17	ENSMUST00000058790.11	-	open_sea	102185995	102186433	-42998	TRUE	FALSE
chr2	102167149	102167150	cg38741007_TC21	CG	intron	98855.5	Ldlrad3	ENSMUSG00000048058.17	ENSMUST00000058790.11	-	open_sea	102185995	102186433	-18846	TRUE	FALSE
chr2	102167232	102167233	cg38741008_TC21	CG	intron	98938.5	Ldlrad3	ENSMUSG00000048058.17	ENSMUST00000058790.11	-	open_sea	102185995	102186433	-18763	TRUE	FALSE
chr2	102174259	102174260	cg38741108_BC21	CG	intron	105965.5	Ldlrad3	ENSMUSG00000048058.17	ENSMUST00000058790.11	-	open_sea	102185995	102186433	-11736	TRUE	FALSE
chr2	102185393	102185394	cg38741230_TC21	CG	intron	117099.5	Ldlrad3	ENSMUSG00000048058.17	ENSMUST00000058790.11	-	cpg_shore	102185995	102186433	-602	TRUE	FALSE
chr2	102185737	102185738	cg38741243_BC21	CG	intron	117443.5	Ldlrad3	ENSMUSG00000048058.17	ENSMUST00000058790.11	-	cpg_shore	102185995	102186433	-258	TRUE	FALSE
chr2	102186488	102186489	cg38741324_TC21	CG	Promoter	-103.5	Ldlrad3	ENSMUSG00000048058.17	ENSMUST00000058790.11	-	cpg_shore	102185995	102186433	56	TRUE	FALSE
chr2	102186529	102186530	cg38741327_BC21	CG	Promoter	-144.5	Ldlrad3	ENSMUSG00000048058.17	ENSMUST00000058790.11	-	cpg_shore	102185995	102186433	97	TRUE	FALSE
chr2	102196912	102196913	cg38741434_BC21	CG	DCRD	-10527.5	Ldlrad3	ENSMUSG00000048058.17	ENSMUST00000058790.11	-	open_sea	102185995	102186433	10480	TRUE	FALSE
chr2	102198456	102198457	cg38741448_TC21	CG	DCRD	-12071.5	Ldlrad3	ENSMUSG00000048058.17	ENSMUST00000058790.11	-	open_sea	102185995	102186433	12024	TRUE	FALSE
chr2	102210050	102210051	cg38741561_TC11	CG	DCRD	-23665.5	Ldlrad3	ENSMUSG00000048058.17	ENSMUST00000058790.11	-	open_sea	102185995	102186433	23618	TRUE	FALSE
chr2	102226463	102226464	cg38741705_BC21	CG	DCRD	-40078.5	Ldlrad3	ENSMUSG00000048058.17	ENSMUST00000058790.11	-	open_sea	102185995	102186433	40031	TRUE	FALSE
chr2	102236180	102236181	cg38741793_BC11	CG	DCRD	-49795.5	Ldlrad3	ENSMUSG00000048058.17	ENSMUST00000058790.11	-	open_sea	102185995	102186433	49748	TRUE	FALSE
chr2	102236290	102236291	cg38741796_BC11	CG	DCRD	-49905.5	Ldlrad3	ENSMUSG00000048058.17	ENSMUST00000058790.11	-	open_sea	102185995	102186433	49858	TRUE	FALSE
chr2	102242463	102242464	cg38741851_TC21	CG	DCRD	-56078.5	Ldlrad3	ENSMUSG00000048058.17	ENSMUST00000058790.11	-	open_sea	102185995	102186433	56031	TRUE	FALSE
chr2	102312177	102312178	cg38742406_TC21	CG	intron	-38332.0	Trim44	ENSMUSG00000027189.16	ENSMUST00000102573.7	-	open_sea	102400338	102401261	-88161	TRUE	FALSE
chr2	102382661	102382662	cg38742727_TC21	CG	intron	32152.0	Trim44	ENSMUSG00000027189.16	ENSMUST00000102573.7	-	open_sea	102400338	102401261	-17677	TRUE	FALSE
chr2	102383802	102383803	cg38742731_TC21	CG	intron	33293.0	Trim44	ENSMUSG00000027189.16	ENSMUST00000102573.7	-	open_sea	102400338	102401261	-16536	TRUE	FALSE
chr2	102384574	102384575	cg38742734_TC21	CG	intron	34065.0	Trim44	ENSMUSG00000027189.16	ENSMUST00000102573.7	-	open_sea	102400338	102401261	-15764	TRUE	FALSE
chr2	102400002	102400003	cg38742806_TC21	CG	intron	49493.0	Trim44	ENSMUSG00000027189.16	ENSMUST00000102573.7	-	cpg_shore	102400338	102401261	-336	TRUE	FALSE
chr2	102400058	102400059	cg38742810_BC21	CG	exon	-398.0	Trim44	ENSMUSG00000027189.16	ENSMUST00000102573.7	-	cpg_shore	102400338	102401261	-280	TRUE	FALSE
chr2	102400538	102400539	cg38742838_TC11	CG	Promoter	361.5	Trim44	ENSMUSG00000027189.16	ENSMUST00000102573.7	-	cpg_island	102400338	102401261	0	TRUE	FALSE
chr2	102401206	102401207	cg38742937_TC21	CG	Promoter	-306.5	Trim44	ENSMUSG00000027189.16	ENSMUST00000102573.7	-	cpg_island	102400338	102401261	0	TRUE	FALSE
chr2	102401233	102401234	cg38742938_BC21	CG	Promoter	-333.5	Trim44	ENSMUSG00000027189.16	ENSMUST00000102573.7	-	cpg_island	102400338	102401261	0	TRUE	FALSE
chr2	102404147	102404148	cg38742965_BC21	CG	DCRD	-3247.5,48351.5	Trim44,Fjx1	ENSMUSG00000027189.16,ENSMUSG00000075012.4	ENSMUST00000102573.7,ENSMUST00000099678.4	-,-	cpg_shelve	102400338	102401261	2887	TRUE	FALSE
chr2	102407617	102407618	cg38742987_BC21	CG	DCRD	-6717.5,44881.5	Trim44,Fjx1	ENSMUSG00000027189.16,ENSMUSG00000075012.4	ENSMUST00000102573.7,ENSMUST00000099678.4	-,-	open_sea	102400338	102401261	6357	TRUE	FALSE
chr2	102407816	102407817	cg38742989_TC21	CG	DCRD	-6916.5,44682.5	Trim44,Fjx1	ENSMUSG00000027189.16,ENSMUSG00000075012.4	ENSMUST00000102573.7,ENSMUST00000099678.4	-,-	open_sea	102400338	102401261	6556	TRUE	FALSE
chr2	102416498	102416499	cg38743077_TC21	CG	DCRD	-15598.5,36000.5	Trim44,Fjx1	ENSMUSG00000027189.16,ENSMUSG00000075012.4	ENSMUST00000102573.7,ENSMUST00000099678.4	-,-	open_sea	102400338	102401261	15238	TRUE	FALSE
chr2	102437591	102437592	cg38743231_TC21	CG	DCRD	-36691.5,14907.5	Trim44,Fjx1	ENSMUSG00000027189.16,ENSMUSG00000075012.4	ENSMUST00000102573.7,ENSMUST00000099678.4	-,-	open_sea	102450282	102452095	-12691	TRUE	FALSE
chr2	102449584	102449585	cg38743337_BC21	CG	3'-UTR	-217.5	Fjx1	ENSMUSG00000075012.4	ENSMUST00000099678.4	-	cpg_shore	102450282	102452095	-698	TRUE	FALSE
chr2	102450379	102450380	cg38743364_BC21	CG	exon	-553.0	Fjx1	ENSMUSG00000075012.4	ENSMUST00000099678.4	-	cpg_island	102450282	102452095	0	TRUE	FALSE
chr2	102450516	102450517	cg38743381_BC11	CG	exon	-416.0	Fjx1	ENSMUSG00000075012.4	ENSMUST00000099678.4	-	cpg_island	102450282	102452095	0	TRUE	FALSE
chr2	102450691	102450692	cg38743394_TC21	CG	exon	-241.0	Fjx1	ENSMUSG00000075012.4	ENSMUST00000099678.4	-	cpg_island	102450282	102452095	0	TRUE	FALSE
chr2	102450702	102450703	cg38743395_TC21	CG	exon	-230.0	Fjx1	ENSMUSG00000075012.4	ENSMUST00000099678.4	-	cpg_island	102450282	102452095	0	TRUE	FALSE
chr2	102450717	102450718	cg38743396_TC11	CG	exon	-215.0	Fjx1	ENSMUSG00000075012.4	ENSMUST00000099678.4	-	cpg_island	102450282	102452095	0	TRUE	FALSE
chr2	102451044	102451045	cg38743428_TC21	CG	exon	112.0	Fjx1	ENSMUSG00000075012.4	ENSMUST00000099678.4	-	cpg_island	102450282	102452095	0	TRUE	FALSE
chr2	102452234	102452235	cg38743551_BC21	CG	Promoter	264.5	Fjx1	ENSMUSG00000075012.4	ENSMUST00000099678.4	-	cpg_shore	102450282	102452095	140	TRUE	FALSE
chr2	102452356	102452357	cg38743554_BC21	CG	Promoter	142.5	Fjx1	ENSMUSG00000075012.4	ENSMUST00000099678.4	-	cpg_shore	102450282	102452095	262	TRUE	FALSE
chr2	102452472	102452473	cg38743555_BC21	CG	Promoter	26.5	Fjx1	ENSMUSG00000075012.4	ENSMUST00000099678.4	-	cpg_shore	102450282	102452095	378	TRUE	FALSE
chr2	102457984	102457985	cg38743605_BC11	CG	DCRD	-92027.5,-57084.5,-5485.5	Pamr1,Trim44,Fjx1	ENSMUSG00000027188.8,ENSMUSG00000027189.16,ENSMUSG00000075012.4	ENSMUST00000028612.7,ENSMUST00000102573.7,ENSMUST00000099678.4	+,-,-	open_sea	102450282	102452095	5890	TRUE	FALSE
chr2	102463803	102463804	cg38743652_BC11	CG	DCRD	-86208.5,-62903.5,-11304.5	Pamr1,Trim44,Fjx1	ENSMUSG00000027188.8,ENSMUSG00000027189.16,ENSMUSG00000075012.4	ENSMUST00000028612.7,ENSMUST00000102573.7,ENSMUST00000099678.4	+,-,-	open_sea	102450282	102452095	11709	TRUE	FALSE
chr2	102480997	102480998	cg38743777_TC21	CG	DCRD	-80097.5,-69014.5,-28498.5	Trim44,Pamr1,Fjx1	ENSMUSG00000027189.16,ENSMUSG00000027188.8,ENSMUSG00000075012.4	ENSMUST00000102573.7,ENSMUST00000028612.7,ENSMUST00000099678.4	-,+,-	open_sea	102495049	102495255	-14052	TRUE	FALSE
chr2	102482695	102482696	cg38743797_BC21	CG	DCRD	-81795.5,-67316.5,-30196.5	Trim44,Pamr1,Fjx1	ENSMUSG00000027189.16,ENSMUSG00000027188.8,ENSMUSG00000075012.4	ENSMUST00000102573.7,ENSMUST00000028612.7,ENSMUST00000099678.4	-,+,-	open_sea	102495049	102495255	-12354	TRUE	FALSE
chr2	102530848	102530849	cg38744083_TC11	CG	DCRD	-78349.5,-19163.5	Fjx1,Pamr1	ENSMUSG00000075012.4,ENSMUSG00000027188.8	ENSMUST00000099678.4,ENSMUST00000028612.7	-,+	open_sea	102495049	102495255	35594	TRUE	FALSE
chr2	102541702	102541703	cg38744167_TC21	CG	DCRD	-89203.5,-8309.5	Fjx1,Pamr1	ENSMUSG00000075012.4,ENSMUSG00000027188.8	ENSMUST00000099678.4,ENSMUST00000028612.7	-,+	open_sea	102495049	102495255	46448	TRUE	FALSE
chr2	102550127	102550128	cg38744238_BC21	CG	Promoter	115.5	Pamr1	ENSMUSG00000027188.8	ENSMUST00000028612.7	+	open_sea	102495049	102495255	54873	TRUE	FALSE
chr2	102550252	102550253	cg38744244_BC21	CG	Promoter	240.5	Pamr1	ENSMUSG00000027188.8	ENSMUST00000028612.7	+	open_sea	102495049	102495255	54998	TRUE	FALSE
chr2	102581013	102581014	cg38744430_TC21	CG	intron	15513.0	Pamr1	ENSMUSG00000027188.8	ENSMUST00000028612.7	+	open_sea	102608950	102609695	-27937	TRUE	FALSE
chr2	102585356	102585357	cg38744469_TC11	CG	intron	11170.0	Pamr1	ENSMUSG00000027188.8	ENSMUST00000028612.7	+	open_sea	102608950	102609695	-23594	TRUE	FALSE
chr2	102586706	102586707	cg38744485_TC21	CG	exon	-47.5	Pamr1	ENSMUSG00000027188.8	ENSMUST00000028612.7	+	open_sea	102608950	102609695	-22244	TRUE	FALSE
chr2	102590205	102590206	cg38744509_TC21	CG	intron	6321.0	Pamr1	ENSMUSG00000027188.8	ENSMUST00000028612.7	+	open_sea	102608950	102609695	-18745	TRUE	FALSE
chr2	102593694	102593695	cg38744534_BC21	CG	intron	2832.0	Pamr1	ENSMUSG00000027188.8	ENSMUST00000028612.7	+	open_sea	102608950	102609695	-15256	TRUE	FALSE
chr2	102656111	102656112	cg38744965_BC21	CG	DCRD	-2547.5	Slc1a2	ENSMUSG00000005089.15	ENSMUST00000080210.9	+	cpg_shelve	102658650	102659347	-2539	TRUE	FALSE
chr2	102656153	102656154	cg38744966_TC21	CG	DCRD	-2505.5	Slc1a2	ENSMUSG00000005089.15	ENSMUST00000080210.9	+	cpg_shelve	102658650	102659347	-2497	TRUE	FALSE
chr2	102658432	102658433	cg38744999_BC21	CG	Promoter	-226.5	Slc1a2	ENSMUSG00000005089.15	ENSMUST00000080210.9	+	cpg_shore	102658650	102659347	-218	TRUE	FALSE
chr2	102658472	102658473	cg38745000_TC21	CG	Promoter	-186.5	Slc1a2	ENSMUSG00000005089.15	ENSMUST00000080210.9	+	cpg_shore	102658650	102659347	-178	TRUE	FALSE
chr2	102659280	102659281	cg38745079_TC11	CG	5'-UTR	-309.0	Slc1a2	ENSMUSG00000005089.15	ENSMUST00000080210.9	+	cpg_island	102658650	102659347	0	TRUE	FALSE
chr2	102659520	102659521	cg38745087_BC11	CG	intron	65201.0	Slc1a2	ENSMUSG00000005089.15	ENSMUST00000080210.9	+	cpg_shore	102658650	102659347	174	TRUE	FALSE
chr2	102669911	102669912	cg38745198_BC21	CG	intron	54810.0	Slc1a2	ENSMUSG00000005089.15	ENSMUST00000080210.9	+	open_sea	102658650	102659347	10565	TRUE	FALSE
chr2	102669977	102669978	cg38745200_BC21	CG	intron	54744.0	Slc1a2	ENSMUSG00000005089.15	ENSMUST00000080210.9	+	open_sea	102658650	102659347	10631	TRUE	FALSE
chr2	102694002	102694003	cg38745438_TC21	CG	intron	30719.0	Slc1a2	ENSMUSG00000005089.15	ENSMUST00000080210.9	+	open_sea	102658650	102659347	34656	TRUE	FALSE
chr2	102705983	102705984	cg38745520_BC21	CG	intron	18738.0	Slc1a2	ENSMUSG00000005089.15	ENSMUST00000080210.9	+	open_sea	102658650	102659347	46637	TRUE	FALSE
chr2	102705994	102705995	cg38745521_BC21	CG	intron	18727.0	Slc1a2	ENSMUSG00000005089.15	ENSMUST00000080210.9	+	open_sea	102658650	102659347	46648	TRUE	FALSE
chr2	102729435	102729436	cg38745705_TC11	CG	intron	-4714.0	Slc1a2	ENSMUSG00000005089.15	ENSMUST00000080210.9	+	open_sea	102658650	102659347	70089	TRUE	FALSE
chr2	102731022	102731023	cg38745719_BC21	CG	intron	-6301.0	Slc1a2	ENSMUSG00000005089.15	ENSMUST00000080210.9	+	open_sea	102658650	102659347	71676	TRUE	FALSE
chr2	102742918	102742919	cg38745826_BC21	CG	intron	-18197.0	Slc1a2	ENSMUSG00000005089.15	ENSMUST00000080210.9	+	open_sea	102658650	102659347	83572	TRUE	FALSE
chr2	102744110	102744111	cg38745839_TC21	CG	intron	-19389.0	Slc1a2	ENSMUSG00000005089.15	ENSMUST00000080210.9	+	open_sea	102658650	102659347	84764	TRUE	FALSE
chr2	102755924	102755925	cg38745913_BC11	CG	exon	99.0	Slc1a2	ENSMUSG00000005089.15	ENSMUST00000080210.9	+	open_sea	102658650	102659347	96578	TRUE	FALSE
chr2	102755951	102755952	cg38745914_BC21	CG	exon	72.0	Slc1a2	ENSMUSG00000005089.15	ENSMUST00000080210.9	+	open_sea	102658650	102659347	96605	TRUE	FALSE
chr2	102761098	102761099	cg38745956_BC21	CG	exon	13.5	Slc1a2	ENSMUSG00000005089.15	ENSMUST00000080210.9	+	open_sea	102658650	102659347	101752	TRUE	FALSE
chr2	102761134	102761135	cg38745957_TC11	CG	exon	-22.5	Slc1a2	ENSMUSG00000005089.15	ENSMUST00000080210.9	+	open_sea	102658650	102659347	101788	TRUE	FALSE
chr2	102772773	102772774	cg38746048_TC21	CG	intron	-48052.0	Slc1a2	ENSMUSG00000005089.15	ENSMUST00000080210.9	+	open_sea	102658650	102659347	113427	TRUE	FALSE
chr2	102779979	102779980	cg38746095_TC21	CG	intron	-55258.0	Slc1a2	ENSMUSG00000005089.15	ENSMUST00000080210.9	+	open_sea	102658650	102659347	120633	TRUE	FALSE
chr2	102785766	102785767	cg38746151_BC11	CG	3'-UTR	391.5	Slc1a2	ENSMUSG00000005089.15	ENSMUST00000080210.9	+	open_sea	102658650	102659347	126420	TRUE	FALSE
chr2	102793184	102793185	cg38746226_BC21	CG	intergenic	nan	nan	nan	nan	nan	open_sea	102658650	102659347	133838	TRUE	FALSE
chr2	102828832	102828833	cg38746476_TC21	CG	intron	-27550.5	Cd44	ENSMUSG00000005087.17	ENSMUST00000005218.14	-	open_sea	102658650	102659347	169486	TRUE	FALSE
chr2	102842933	102842934	cg38746551_TC21	CG	exon	41.0	Cd44	ENSMUSG00000005087.17	ENSMUST00000005218.14	-	open_sea	102658650	102659347	183587	TRUE	FALSE
chr2	102849081	102849082	cg38746574_BC21	CG	intron	-7301.5	Cd44	ENSMUSG00000005087.17	ENSMUST00000005218.14	-	open_sea	102658650	102659347	189735	TRUE	FALSE
chr2	102853223	102853224	cg38746620_TC21	CG	exon	98.0	Cd44	ENSMUSG00000005087.17	ENSMUST00000005218.14	-	open_sea	102658650	102659347	193877	TRUE	FALSE
chr2	102864886	102864887	cg38746695_TC21	CG	intron	8503.5	Cd44	ENSMUSG00000005087.17	ENSMUST00000005218.14	-	open_sea	102658650	102659347	205540	TRUE	FALSE
chr2	102866007	102866008	cg38746709_BC21	CG	intron	9624.5	Cd44	ENSMUSG00000005087.17	ENSMUST00000005218.14	-	open_sea	102658650	102659347	206661	TRUE	FALSE
chr2	102867895	102867896	cg38746723_TC11	CG	intron	11512.5	Cd44	ENSMUSG00000005087.17	ENSMUST00000005218.14	-	open_sea	103073378	103073940	-205483	TRUE	FALSE
chr2	102873791	102873792	cg38746762_BC21	CG	intron	17408.5	Cd44	ENSMUSG00000005087.17	ENSMUST00000005218.14	-	open_sea	103073378	103073940	-199587	TRUE	FALSE
chr2	102874399	102874400	cg38746769_BC11	CG	intron	18016.5	Cd44	ENSMUSG00000005087.17	ENSMUST00000005218.14	-	open_sea	103073378	103073940	-198979	TRUE	FALSE
chr2	102887208	102887209	cg38746858_BC21	CG	intron	30825.5	Cd44	ENSMUSG00000005087.17	ENSMUST00000005218.14	-	open_sea	103073378	103073940	-186170	TRUE	FALSE
chr2	102889017	102889018	cg38746869_BC21	CG	intron	32634.5	Cd44	ENSMUSG00000005087.17	ENSMUST00000005218.14	-	open_sea	103073378	103073940	-184361	TRUE	FALSE
chr2	102890405	102890406	cg38746884_TC21	CG	intron	34022.5	Cd44	ENSMUSG00000005087.17	ENSMUST00000005218.14	-	open_sea	103073378	103073940	-182973	TRUE	FALSE
chr2	102901348	102901349	cg38746985_TC21	CG	Promoter	276.5	Cd44	ENSMUSG00000005087.17	ENSMUST00000005218.14	-	open_sea	103073378	103073940	-172030	TRUE	FALSE
chr2	102901362	102901363	cg38746986_BC21	CG	Promoter	262.5	Cd44	ENSMUSG00000005087.17	ENSMUST00000005218.14	-	open_sea	103073378	103073940	-172016	TRUE	FALSE
chr2	102901550	102901551	cg38746995_BC21	CG	Promoter	74.5	Cd44	ENSMUSG00000005087.17	ENSMUST00000005218.14	-	open_sea	103073378	103073940	-171828	TRUE	FALSE
chr2	102901606	102901607	cg38746997_BC21	CG	Promoter	18.5	Cd44	ENSMUSG00000005087.17	ENSMUST00000005218.14	-	open_sea	103073378	103073940	-171772	TRUE	FALSE
chr2	102940096	102940097	cg38747241_BC21	CG	DCRD	-38471.5	Cd44	ENSMUSG00000005087.17	ENSMUST00000005218.14	-	open_sea	103073378	103073940	-133282	TRUE	FALSE
chr2	102975731	102975732	cg38747504_BC21	CG	DCRD	-97943.5,-74106.5,97781.5	Apip,Cd44,Pdhx	ENSMUSG00000010911.12,ENSMUSG00000005087.17,ENSMUSG00000010914.10	ENSMUST00000011055.6,ENSMUST00000005218.14,ENSMUST00000011058.8	+,-,-	open_sea	103073378	103073940	-97647	TRUE	FALSE
chr2	102998688	102998689	cg38747634_TC21	CG	DCRD	-97063.5,-74986.5,74824.5	Cd44,Apip,Pdhx	ENSMUSG00000005087.17,ENSMUSG00000010911.12,ENSMUSG00000010914.10	ENSMUST00000005218.14,ENSMUST00000011055.6,ENSMUST00000011058.8	-,+,-	open_sea	103073378	103073940	-74690	TRUE	FALSE
chr2	103010794	103010795	cg38747728_BC11	CG	DCRD	-62880.5,62718.5	Apip,Pdhx	ENSMUSG00000010911.12,ENSMUSG00000010914.10	ENSMUST00000011055.6,ENSMUST00000011058.8	+,-	open_sea	103073378	103073940	-62584	TRUE	FALSE
chr2	103019193	103019194	cg38747789_BC21	CG	DCRD	-54481.5,54319.5	Apip,Pdhx	ENSMUSG00000010911.12,ENSMUSG00000010914.10	ENSMUST00000011055.6,ENSMUST00000011058.8	+,-	open_sea	103073378	103073940	-54185	FALSE	TRUE
chr2	103051830	103051831	cg38748071_TC21	CG	intron	4536.5	Pdhx	ENSMUSG00000010914.10	ENSMUST00000011058.8	-	open_sea	103073378	103073940	-21548	TRUE	FALSE
chr2	103073152	103073153	cg38748244_TC21	CG	Promoter	-522.5,360.5	Apip,Pdhx	ENSMUSG00000010911.12,ENSMUSG00000010914.10	ENSMUST00000011055.6,ENSMUST00000011058.8	+,-	cpg_shore	103073378	103073940	-226	TRUE	FALSE
chr2	103073443	103073444	cg38748255_TC11	CG	Promoter	-231.5,69.5	Apip,Pdhx	ENSMUSG00000010911.12,ENSMUSG00000010914.10	ENSMUST00000011055.6,ENSMUST00000011058.8	+,-	cpg_island	103073378	103073940	0	TRUE	FALSE
chr2	103073915	103073916	cg38748298_BC21	CG	Promoter	-402.5,240.5	Pdhx,Apip	ENSMUSG00000010914.10,ENSMUSG00000010911.12	ENSMUST00000011058.8,ENSMUST00000011055.6	-,+	cpg_island	103073378	103073940	0	TRUE	FALSE
chr2	103085695	103085696	cg38748436_TC21	CG	intron	-2536.0	Apip	ENSMUSG00000010911.12	ENSMUST00000011055.6	+	open_sea	103073378	103073940	11756	TRUE	FALSE
chr2	103085984	103085985	cg38748443_TC11	CG	intron	-2825.0	Apip	ENSMUSG00000010911.12	ENSMUST00000011055.6	+	open_sea	103073378	103073940	12045	TRUE	FALSE
chr2	103098427	103098428	cg38748535_TC21	CG	DCRD	-24914.5,24752.5	Pdhx,Apip	ENSMUSG00000010914.10,ENSMUSG00000010911.12	ENSMUST00000011058.8,ENSMUST00000011055.6	-,+	open_sea	103073378	103073940	24488	TRUE	FALSE
chr2	103117376	103117377	cg38748664_TC21	CG	DCRD	-43863.5,43701.5	Pdhx,Apip	ENSMUSG00000010914.10,ENSMUSG00000010911.12	ENSMUST00000011058.8,ENSMUST00000011055.6	-,+	open_sea	103073378	103073940	43437	TRUE	FALSE
chr2	103118670	103118671	cg38748671_TC21	CG	DCRD	-45157.5,44995.5	Pdhx,Apip	ENSMUSG00000010914.10,ENSMUSG00000010911.12	ENSMUST00000011058.8,ENSMUST00000011055.6	-,+	open_sea	103073378	103073940	44731	TRUE	FALSE
chr2	103119417	103119418	cg38748677_BC11	CG	DCRD	-45904.5,45742.5	Pdhx,Apip	ENSMUSG00000010914.10,ENSMUSG00000010911.12	ENSMUST00000011058.8,ENSMUST00000011055.6	-,+	open_sea	103073378	103073940	45478	TRUE	FALSE
chr2	103177975	103177976	cg38749014_TC21	CG	intergenic	nan	nan	nan	nan	nan	open_sea	103073378	103073940	104036	TRUE	FALSE
chr2	103178004	103178005	cg38749015_BC21	CG	intergenic	nan	nan	nan	nan	nan	open_sea	103073378	103073940	104065	TRUE	FALSE
chr2	103178225	103178226	cg38749016_TC21	CG	intergenic	nan	nan	nan	nan	nan	open_sea	103073378	103073940	104286	TRUE	FALSE
chr2	103182135	103182136	cg38749040_TC21	CG	intergenic	nan	nan	nan	nan	nan	open_sea	103073378	103073940	108196	TRUE	FALSE
chr2	103182340	103182341	cg38749042_BC11	CG	intergenic	nan	nan	nan	nan	nan	open_sea	103073378	103073940	108401	TRUE	FALSE
chr2	103209690	103209691	cg38749230_TC21	CG	DCRD	74069.5	Ehf	ENSMUSG00000012350.15	ENSMUST00000111174.7	-	open_sea	103073378	103073940	135751	TRUE	FALSE
chr2	103210149	103210150	cg38749235_TC21	CG	DCRD	73610.5	Ehf	ENSMUSG00000012350.15	ENSMUST00000111174.7	-	open_sea	103073378	103073940	136210	TRUE	FALSE
chr2	103210222	103210223	cg38749236_TC21	CG	DCRD	73537.5	Ehf	ENSMUSG00000012350.15	ENSMUST00000111174.7	-	open_sea	103073378	103073940	136283	TRUE	FALSE
chr2	103283892	103283893	cg38749744_TC21	CG	Promoter	-132.5	Ehf	ENSMUSG00000012350.15	ENSMUST00000111174.7	-	open_sea	103484762	103485109	-200870	TRUE	FALSE
chr2	103284034	103284035	cg38749746_BC21	CG	Promoter	-274.5	Ehf	ENSMUSG00000012350.15	ENSMUST00000111174.7	-	open_sea	103484762	103485109	-200728	TRUE	FALSE
chr2	103285333	103285334	cg38749764_BC21	CG	intron	1978.0	Ehf	ENSMUSG00000012350.15	ENSMUST00000090475.9	-	open_sea	103484762	103485109	-199429	TRUE	FALSE
chr2	103286851	103286852	cg38749779_BC11	CG	intron	3496.0	Ehf	ENSMUSG00000012350.15	ENSMUST00000090475.9	-	open_sea	103484762	103485109	-197911	TRUE	FALSE
chr2	103291087	103291088	cg38749815_BC21	CG	intron	7732.0	Ehf	ENSMUSG00000012350.15	ENSMUST00000090475.9	-	open_sea	103484762	103485109	-193675	TRUE	FALSE
chr2	103291461	103291462	cg38749816_TC21	CG	intron	8106.0	Ehf	ENSMUSG00000012350.15	ENSMUST00000090475.9	-	open_sea	103484762	103485109	-193301	TRUE	FALSE
chr2	103292172	103292173	cg38749821_BC21	CG	intron	8817.0	Ehf	ENSMUSG00000012350.15	ENSMUST00000090475.9	-	open_sea	103484762	103485109	-192590	TRUE	FALSE
chr2	103293450	103293451	cg38749829_BC21	CG	intron	10095.0	Ehf	ENSMUSG00000012350.15	ENSMUST00000090475.9	-	open_sea	103484762	103485109	-191312	TRUE	FALSE
chr2	103295090	103295091	cg38749845_BC21	CG	intron	11735.0	Ehf	ENSMUSG00000012350.15	ENSMUST00000090475.9	-	open_sea	103484762	103485109	-189672	TRUE	FALSE
chr2	103295488	103295489	cg38749851_TC21	CG	intron	12133.0	Ehf	ENSMUSG00000012350.15	ENSMUST00000090475.9	-	open_sea	103484762	103485109	-189274	TRUE	FALSE
chr2	103299593	103299594	cg38749904_TC21	CG	intron	16238.0	Ehf	ENSMUSG00000012350.15	ENSMUST00000090475.9	-	open_sea	103484762	103485109	-185169	TRUE	FALSE
chr2	103299626	103299627	cg38749905_BC21	CG	intron	16271.0	Ehf	ENSMUSG00000012350.15	ENSMUST00000090475.9	-	open_sea	103484762	103485109	-185136	TRUE	FALSE
chr2	103300361	103300362	cg38749916_TC21	CG	intron	17006.0	Ehf	ENSMUSG00000012350.15	ENSMUST00000090475.9	-	open_sea	103484762	103485109	-184401	TRUE	FALSE
chr2	103302793	103302794	cg38749946_TC21	CG	Promoter	484.5	Ehf	ENSMUSG00000012350.15	ENSMUST00000090475.9	-	open_sea	103484762	103485109	-181969	TRUE	FALSE
chr2	103303001	103303002	cg38749947_TC21	CG	Promoter	276.5	Ehf	ENSMUSG00000012350.15	ENSMUST00000090475.9	-	open_sea	103484762	103485109	-181761	TRUE	FALSE
chr2	103303154	103303155	cg38749950_TC21	CG	Promoter	123.5	Ehf	ENSMUSG00000012350.15	ENSMUST00000090475.9	-	open_sea	103484762	103485109	-181608	TRUE	FALSE
chr2	103303361	103303362	cg38749954_BC21	CG	Promoter	-83.5	Ehf	ENSMUSG00000012350.15	ENSMUST00000090475.9	-	open_sea	103484762	103485109	-181401	TRUE	FALSE
chr2	103304220	103304221	cg38749968_BC21	CG	Promoter	-942.5	Ehf	ENSMUSG00000012350.15	ENSMUST00000090475.9	-	open_sea	103484762	103485109	-180542	TRUE	FALSE
chr2	103305909	103305910	cg38749979_TC11	CG	DCRD	-22149.5	Ehf	ENSMUSG00000012350.15	ENSMUST00000111174.7	-	open_sea	103484762	103485109	-178853	TRUE	FALSE
chr2	103310961	103310962	cg38750017_BC21	CG	DCRD	-27201.5	Ehf	ENSMUSG00000012350.15	ENSMUST00000111174.7	-	open_sea	103484762	103485109	-173801	TRUE	FALSE
chr2	103324660	103324661	cg38750106_BC21	CG	DCRD	-99465.5,-40900.5	Elf5,Ehf	ENSMUSG00000027186.15,ENSMUSG00000012350.15	ENSMUST00000171693.7,ENSMUST00000111174.7	+,-	open_sea	103484762	103485109	-160102	TRUE	FALSE
chr2	103325796	103325797	cg38750118_TC21	CG	DCRD	-98329.5,-42036.5	Elf5,Ehf	ENSMUSG00000027186.15,ENSMUSG00000012350.15	ENSMUST00000171693.7,ENSMUST00000111174.7	+,-	open_sea	103484762	103485109	-158966	TRUE	FALSE
chr2	103325988	103325989	cg38750120_BC21	CG	DCRD	-98137.5,-42228.5	Elf5,Ehf	ENSMUSG00000027186.15,ENSMUSG00000012350.15	ENSMUST00000171693.7,ENSMUST00000111174.7	+,-	open_sea	103484762	103485109	-158774	TRUE	FALSE
chr2	103364978	103364979	cg38750445_BC21	CG	DCRD	-81218.5,-59147.5	Ehf,Elf5	ENSMUSG00000012350.15,ENSMUSG00000027186.15	ENSMUST00000111174.7,ENSMUST00000171693.7	-,+	open_sea	103484762	103485109	-119784	TRUE	FALSE
chr2	103372506	103372507	cg38750504_TC21	CG	DCRD	-88746.5,-51619.5	Ehf,Elf5	ENSMUSG00000012350.15,ENSMUSG00000027186.15	ENSMUST00000111174.7,ENSMUST00000171693.7	-,+	open_sea	103484762	103485109	-112256	TRUE	FALSE
chr2	103373286	103373287	cg38750513_TC21	CG	DCRD	-89526.5,-50839.5	Ehf,Elf5	ENSMUSG00000012350.15,ENSMUSG00000027186.15	ENSMUST00000111174.7,ENSMUST00000171693.7	-,+	open_sea	103484762	103485109	-111476	TRUE	FALSE
chr2	103379943	103379944	cg38750565_BC21	CG	DCRD	-96183.5,-44182.5	Ehf,Elf5	ENSMUSG00000012350.15,ENSMUSG00000027186.15	ENSMUST00000111174.7,ENSMUST00000171693.7	-,+	open_sea	103484762	103485109	-104819	TRUE	FALSE
chr2	103388973	103388974	cg38750614_TC21	CG	DCRD	-85695.5,-35152.5,96186.5	Ehf,Elf5,Cat	ENSMUSG00000012350.15,ENSMUSG00000027186.15,ENSMUSG00000027187.10	ENSMUST00000090475.9,ENSMUST00000171693.7,ENSMUST00000028610.9	-,+,-	open_sea	103484762	103485109	-95789	TRUE	FALSE
chr2	103389420	103389421	cg38750616_TC21	CG	DCRD	-86142.5,-34705.5,95739.5	Ehf,Elf5,Cat	ENSMUSG00000012350.15,ENSMUSG00000027186.15,ENSMUSG00000027187.10	ENSMUST00000090475.9,ENSMUST00000171693.7,ENSMUST00000028610.9	-,+,-	open_sea	103484762	103485109	-95342	TRUE	FALSE
chr2	103411629	103411630	cg38750766_TC21	CG	Promoter	-58.5	Elf5	ENSMUSG00000027186.15	ENSMUST00000164172.7	+	open_sea	103484762	103485109	-73133	TRUE	FALSE
chr2	103411776	103411777	cg38750770_BC21	CG	Promoter	88.5	Elf5	ENSMUSG00000027186.15	ENSMUST00000164172.7	+	open_sea	103484762	103485109	-72986	TRUE	FALSE
chr2	103423273	103423274	cg38750895_BC11	CG	Promoter	-852.5	Elf5	ENSMUSG00000027186.15	ENSMUST00000171693.7	+	open_sea	103484762	103485109	-61489	TRUE	FALSE
chr2	103423273	103423274	cg38750895_BO11	CG	Promoter	-852.5	Elf5	ENSMUSG00000027186.15	ENSMUST00000171693.7	+	open_sea	103484762	103485109	-61489	TRUE	FALSE
chr2	103423273	103423274	cg38750895_BO21	CG	Promoter	-852.5	Elf5	ENSMUSG00000027186.15	ENSMUST00000171693.7	+	open_sea	103484762	103485109	-61489	TRUE	FALSE
chr2	103423991	103423992	cg38750909_BC21	CG	Promoter	-134.5	Elf5	ENSMUSG00000027186.15	ENSMUST00000171693.7	+	open_sea	103484762	103485109	-60771	TRUE	FALSE
chr2	103424050	103424051	cg38750912_TC21	CG	Promoter	-75.5	Elf5	ENSMUSG00000027186.15	ENSMUST00000171693.7	+	open_sea	103484762	103485109	-60712	TRUE	FALSE
chr2	103424082	103424083	cg38750913_BC21	CG	Promoter	-43.5	Elf5	ENSMUSG00000027186.15	ENSMUST00000171693.7	+	open_sea	103484762	103485109	-60680	TRUE	FALSE
chr2	103424289	103424290	cg38750919_BC21	CG	Promoter	163.5	Elf5	ENSMUSG00000027186.15	ENSMUST00000171693.7	+	open_sea	103484762	103485109	-60473	TRUE	FALSE
chr2	103424810	103424811	cg38750929_BC21	CG	intron	6526.5	Elf5	ENSMUSG00000027186.15	ENSMUST00000164172.7	+	open_sea	103484762	103485109	-59952	TRUE	FALSE
chr2	103424878	103424879	cg38750932_BC11	CG	intron	6458.5	Elf5	ENSMUSG00000027186.15	ENSMUST00000164172.7	+	open_sea	103484762	103485109	-59884	TRUE	FALSE
chr2	103434893	103434894	cg38751044_TC21	CG	intron	-3556.5	Elf5	ENSMUSG00000027186.15	ENSMUST00000164172.7	+	open_sea	103484762	103485109	-49869	TRUE	FALSE
chr2	103438797	103438798	cg38751080_BC21	CG	intron	-7460.5	Elf5	ENSMUSG00000027186.15	ENSMUST00000164172.7	+	open_sea	103484762	103485109	-45965	TRUE	FALSE
chr2	103440379	103440380	cg38751110_BC11	CG	intron	-9042.5	Elf5	ENSMUSG00000027186.15	ENSMUST00000164172.7	+	open_sea	103484762	103485109	-44383	TRUE	FALSE
chr2	103456150	103456151	cg38751321_TC21	CG	intron	-13354.0	Cat	ENSMUSG00000027187.10	ENSMUST00000028610.9	-	open_sea	103484762	103485109	-28612	TRUE	FALSE
chr2	103456459	103456460	cg38751332_TC21	CG	intron	-13045.0	Cat	ENSMUSG00000027187.10	ENSMUST00000028610.9	-	open_sea	103484762	103485109	-28303	TRUE	FALSE
chr2	103456910	103456911	cg38751343_TC21	CG	exon	7.0	Cat	ENSMUSG00000027187.10	ENSMUST00000028610.9	-	open_sea	103484762	103485109	-27852	TRUE	FALSE
chr2	103469055	103469056	cg38751544_TC11	CG	intron	-449.0	Cat	ENSMUSG00000027187.10	ENSMUST00000028610.9	-	open_sea	103484762	103485109	-15707	TRUE	FALSE
chr2	103477845	103477846	cg38751653_TC21	CG	intron	8341.0	Cat	ENSMUSG00000027187.10	ENSMUST00000028610.9	-	open_sea	103484762	103485109	-6917	TRUE	FALSE
chr2	103483611	103483612	cg38751722_BC11	CG	intron	14107.0	Cat	ENSMUSG00000027187.10	ENSMUST00000028610.9	-	cpg_shore	103484762	103485109	-1151	TRUE	FALSE
chr2	103485135	103485136	cg38751762_BC11	CG	Promoter	24.5	Cat	ENSMUSG00000027187.10	ENSMUST00000028610.9	-	cpg_shore	103484762	103485109	27	TRUE	FALSE
chr2	103485172	103485173	cg38751763_BC21	CG	Promoter	-12.5	Cat	ENSMUSG00000027187.10	ENSMUST00000028610.9	-	cpg_shore	103484762	103485109	64	TRUE	FALSE
chr2	103485575	103485576	cg38751774_TC21	CG	Promoter	-415.5	Cat	ENSMUSG00000027187.10	ENSMUST00000028610.9	-	cpg_shore	103484762	103485109	467	TRUE	FALSE
chr2	103493845	103493846	cg38751854_TC21	CG	DCRD	-72464.5,-8685.5,69719.5	Abtb2,Cat,Elf5	ENSMUSG00000032724.5,ENSMUSG00000027187.10,ENSMUSG00000027186.15	ENSMUST00000076212.3,ENSMUST00000028610.9,ENSMUST00000171693.7	+,-,+	open_sea	103484762	103485109	8737	TRUE	FALSE
chr2	103528963	103528964	cg38752062_BC21	CG	DCRD	-43803.5,-37346.5	Cat,Abtb2	ENSMUSG00000027187.10,ENSMUSG00000032724.5	ENSMUST00000028610.9,ENSMUST00000076212.3	-,+	open_sea	103566151	103567422	-37188	TRUE	FALSE
chr2	103547307	103547308	cg38752162_BC21	CG	DCRD	-62147.5,-19002.5	Cat,Abtb2	ENSMUSG00000027187.10,ENSMUSG00000032724.5	ENSMUST00000028610.9,ENSMUST00000076212.3	-,+	open_sea	103566151	103567422	-18844	TRUE	FALSE
chr2	103547368	103547369	cg38752163_BC21	CG	DCRD	-62208.5,-18941.5	Cat,Abtb2	ENSMUSG00000027187.10,ENSMUSG00000032724.5	ENSMUST00000028610.9,ENSMUST00000076212.3	-,+	open_sea	103566151	103567422	-18783	TRUE	FALSE
chr2	103556629	103556630	cg38752212_TC21	CG	DCRD	-71469.5,-9680.5	Cat,Abtb2	ENSMUSG00000027187.10,ENSMUSG00000032724.5	ENSMUST00000028610.9,ENSMUST00000076212.3	-,+	open_sea	103566151	103567422	-9522	TRUE	FALSE
chr2	103556654	103556655	cg38752213_BC21	CG	DCRD	-71494.5,-9655.5	Cat,Abtb2	ENSMUSG00000027187.10,ENSMUSG00000032724.5	ENSMUST00000028610.9,ENSMUST00000076212.3	-,+	open_sea	103566151	103567422	-9497	TRUE	FALSE
chr2	103565136	103565137	cg38752298_TC21	CG	Promoter	-1173.5	Abtb2	ENSMUSG00000032724.5	ENSMUST00000076212.3	+	cpg_shore	103566151	103567422	-1015	TRUE	FALSE
chr2	103566270	103566271	cg38752343_BC11	CG	Promoter	-39.5	Abtb2	ENSMUSG00000032724.5	ENSMUST00000076212.3	+	cpg_island	103566151	103567422	0	TRUE	FALSE
chr2	103566325	103566326	cg38752347_TC21	CG	Promoter	15.5	Abtb2	ENSMUSG00000032724.5	ENSMUST00000076212.3	+	cpg_island	103566151	103567422	0	TRUE	FALSE
chr2	103566823	103566824	cg38752405_TC11	CG	exon	136.0	Abtb2	ENSMUSG00000032724.5	ENSMUST00000076212.3	+	cpg_island	103566151	103567422	0	TRUE	FALSE
chr2	103566880	103566881	cg38752412_BC11	CG	exon	79.0	Abtb2	ENSMUSG00000032724.5	ENSMUST00000076212.3	+	cpg_island	103566151	103567422	0	TRUE	FALSE
chr2	103566899	103566900	cg38752413_TC11	CG	exon	60.0	Abtb2	ENSMUSG00000032724.5	ENSMUST00000076212.3	+	cpg_island	103566151	103567422	0	TRUE	FALSE
chr2	103568205	103568206	cg38752485_TC11	CG	intron	74161.0	Abtb2	ENSMUSG00000032724.5	ENSMUST00000076212.3	+	cpg_shore	103566151	103567422	784	TRUE	FALSE
chr2	103568491	103568492	cg38752491_BC21	CG	intron	73875.0	Abtb2	ENSMUSG00000032724.5	ENSMUST00000076212.3	+	cpg_shore	103566151	103567422	1070	TRUE	FALSE
chr2	103568679	103568680	cg38752492_TC21	CG	intron	73687.0	Abtb2	ENSMUSG00000032724.5	ENSMUST00000076212.3	+	cpg_shore	103566151	103567422	1258	TRUE	FALSE
chr2	103570476	103570477	cg38752500_TC21	CG	intron	71890.0	Abtb2	ENSMUSG00000032724.5	ENSMUST00000076212.3	+	cpg_shelve	103566151	103567422	3055	TRUE	FALSE
chr2	103581034	103581035	cg38752589_BC21	CG	intron	61332.0	Abtb2	ENSMUSG00000032724.5	ENSMUST00000076212.3	+	open_sea	103566151	103567422	13613	TRUE	FALSE
chr2	103583489	103583490	cg38752616_BC21	CG	intron	58877.0	Abtb2	ENSMUSG00000032724.5	ENSMUST00000076212.3	+	open_sea	103566151	103567422	16068	TRUE	FALSE
chr2	103590841	103590842	cg38752671_BC21	CG	intron	51525.0	Abtb2	ENSMUSG00000032724.5	ENSMUST00000076212.3	+	open_sea	103566151	103567422	23420	TRUE	FALSE
chr2	103592158	103592159	cg38752682_TC21	CG	intron	50208.0	Abtb2	ENSMUSG00000032724.5	ENSMUST00000076212.3	+	open_sea	103566151	103567422	24737	TRUE	FALSE
chr2	103595248	103595249	cg38752712_BC11	CG	intron	47118.0	Abtb2	ENSMUSG00000032724.5	ENSMUST00000076212.3	+	open_sea	103566151	103567422	27827	TRUE	FALSE
chr2	103599906	103599907	cg38752741_TC21	CG	intron	42460.0	Abtb2	ENSMUSG00000032724.5	ENSMUST00000076212.3	+	open_sea	103566151	103567422	32485	TRUE	FALSE
chr2	103600398	103600399	cg38752744_BC21	CG	intron	41968.0	Abtb2	ENSMUSG00000032724.5	ENSMUST00000076212.3	+	open_sea	103566151	103567422	32977	TRUE	FALSE
chr2	103600955	103600956	cg38752751_BC21	CG	intron	41411.0	Abtb2	ENSMUSG00000032724.5	ENSMUST00000076212.3	+	open_sea	103566151	103567422	33534	TRUE	FALSE
chr2	103603612	103603613	cg38752762_TC21	CG	intron	38754.0	Abtb2	ENSMUSG00000032724.5	ENSMUST00000076212.3	+	open_sea	103566151	103567422	36191	TRUE	FALSE
chr2	103604397	103604398	cg38752772_TC21	CG	intron	37969.0	Abtb2	ENSMUSG00000032724.5	ENSMUST00000076212.3	+	open_sea	103566151	103567422	36976	TRUE	FALSE
chr2	103608951	103608952	cg38752816_BC21	CG	intron	33415.0	Abtb2	ENSMUSG00000032724.5	ENSMUST00000076212.3	+	open_sea	103566151	103567422	41530	TRUE	FALSE
chr2	103609726	103609727	cg38752817_BC21	CG	intron	32640.0	Abtb2	ENSMUSG00000032724.5	ENSMUST00000076212.3	+	open_sea	103566151	103567422	42305	TRUE	FALSE
chr2	103609797	103609798	cg38752819_BC21	CG	intron	32569.0	Abtb2	ENSMUSG00000032724.5	ENSMUST00000076212.3	+	open_sea	103566151	103567422	42376	TRUE	FALSE
chr2	103614313	103614314	cg38752852_TC21	CG	intron	28053.0	Abtb2	ENSMUSG00000032724.5	ENSMUST00000076212.3	+	open_sea	103566151	103567422	46892	TRUE	FALSE
chr2	103631603	103631604	cg38752980_BC21	CG	intron	10763.0	Abtb2	ENSMUSG00000032724.5	ENSMUST00000076212.3	+	open_sea	103566151	103567422	64182	TRUE	FALSE
chr2	103638575	103638576	cg38753021_TC11	CG	intron	3791.0	Abtb2	ENSMUSG00000032724.5	ENSMUST00000076212.3	+	open_sea	103566151	103567422	71154	TRUE	FALSE
chr2	103639887	103639888	cg38753032_BC21	CG	intron	2479.0	Abtb2	ENSMUSG00000032724.5	ENSMUST00000076212.3	+	open_sea	103566151	103567422	72466	TRUE	FALSE
chr2	103655972	103655973	cg38753128_BC21	CG	intron	-13606.0	Abtb2	ENSMUSG00000032724.5	ENSMUST00000076212.3	+	open_sea	103566151	103567422	88551	TRUE	FALSE
chr2	103659748	103659749	cg38753154_BC21	CG	intron	-17382.0	Abtb2	ENSMUSG00000032724.5	ENSMUST00000076212.3	+	open_sea	103566151	103567422	92327	TRUE	FALSE
chr2	103673796	103673797	cg38753296_TC11	CG	intron	-31430.0	Abtb2	ENSMUSG00000032724.5	ENSMUST00000076212.3	+	open_sea	103760847	103761416	-87051	TRUE	FALSE
chr2	103675090	103675091	cg38753307_TC21	CG	intron	-32724.0	Abtb2	ENSMUSG00000032724.5	ENSMUST00000076212.3	+	open_sea	103760847	103761416	-85757	TRUE	FALSE
chr2	103677835	103677836	cg38753337_TC21	CG	intron	-35469.0	Abtb2	ENSMUSG00000032724.5	ENSMUST00000076212.3	+	open_sea	103760847	103761416	-83012	TRUE	FALSE
chr2	103682931	103682932	cg38753397_TC21	CG	intron	-40565.0	Abtb2	ENSMUSG00000032724.5	ENSMUST00000076212.3	+	open_sea	103760847	103761416	-77916	TRUE	FALSE
chr2	103706339	103706340	cg38753619_BC21	CG	intron	-63973.0	Abtb2	ENSMUSG00000032724.5	ENSMUST00000076212.3	+	open_sea	103760847	103761416	-54508	TRUE	FALSE
chr2	103706472	103706473	cg38753621_BC11	CG	intron	-64106.0	Abtb2	ENSMUSG00000032724.5	ENSMUST00000076212.3	+	open_sea	103760847	103761416	-54375	TRUE	FALSE
chr2	103706811	103706812	cg38753625_TC11	CG	intron	-64445.0	Abtb2	ENSMUSG00000032724.5	ENSMUST00000076212.3	+	open_sea	103760847	103761416	-54036	TRUE	FALSE
chr2	103719094	103719095	cg38753770_BC21	CG	DCRD	42175.5,78009.5	Nat10,Caprin1	ENSMUSG00000027185.15,ENSMUSG00000027184.14	ENSMUST00000028608.12,ENSMUST00000111147.7	-,-	open_sea	103760847	103761416	-41753	TRUE	FALSE
chr2	103730461	103730462	cg38753918_BC21	CG	intron	-10801.5	Nat10	ENSMUSG00000027185.15	ENSMUST00000028608.12	-	open_sea	103760847	103761416	-30386	TRUE	FALSE
chr2	103758004	103758005	cg38754235_BC21	CG	intron	16741.5	Nat10	ENSMUSG00000027185.15	ENSMUST00000028608.12	-	cpg_shelve	103760847	103761416	-2843	TRUE	FALSE
chr2	103758638	103758639	cg38754240_BC21	CG	intron	17375.5	Nat10	ENSMUSG00000027185.15	ENSMUST00000028608.12	-	cpg_shelve	103760847	103761416	-2209	TRUE	FALSE
chr2	103760924	103760925	cg38754277_TC21	CG	Promoter	345.5	Nat10	ENSMUSG00000027185.15	ENSMUST00000028608.12	-	cpg_island	103760847	103761416	0	TRUE	FALSE
chr2	103760952	103760953	cg38754279_TC21	CG	Promoter	317.5	Nat10	ENSMUSG00000027185.15	ENSMUST00000028608.12	-	cpg_island	103760847	103761416	0	TRUE	FALSE
chr2	103761094	103761095	cg38754289_BC21	CG	Promoter	175.5	Nat10	ENSMUSG00000027185.15	ENSMUST00000028608.12	-	cpg_island	103760847	103761416	0	TRUE	FALSE
chr2	103761282	103761283	cg38754300_TC21	CG	Promoter	-12.5	Nat10	ENSMUSG00000027185.15	ENSMUST00000028608.12	-	cpg_island	103760847	103761416	0	TRUE	FALSE
chr2	103761374	103761375	cg38754311_BC11	CG	Promoter	-104.5	Nat10	ENSMUSG00000027185.15	ENSMUST00000028608.12	-	cpg_island	103760847	103761416	0	TRUE	FALSE
chr2	103770052	103770053	cg38754374_BC21	CG	intron	-11008.5	Caprin1	ENSMUSG00000027184.14	ENSMUST00000111147.7	-	open_sea	103760847	103761416	8637	TRUE	FALSE
chr2	103771697	103771698	cg38754383_BC21	CG	exon	-74.5	Caprin1	ENSMUSG00000027184.14	ENSMUST00000028607.12	-	open_sea	103760847	103761416	10282	TRUE	FALSE
chr2	103771799	103771800	cg38754384_TC21	CG	exon	27.5	Caprin1	ENSMUSG00000027184.14	ENSMUST00000028607.12	-	open_sea	103760847	103761416	10384	TRUE	FALSE
chr2	103772668	103772669	cg38754387_TC21	CG	exon	-75.0	Caprin1	ENSMUSG00000027184.14	ENSMUST00000028607.12	-	open_sea	103760847	103761416	11253	TRUE	FALSE
chr2	103772877	103772878	cg38754389_TC11	CG	intron	-8183.5	Caprin1	ENSMUSG00000027184.14	ENSMUST00000111147.7	-	open_sea	103760847	103761416	11462	TRUE	FALSE
chr2	103774250	103774251	cg38754395_TC21	CG	intron	-6810.5	Caprin1	ENSMUSG00000027184.14	ENSMUST00000111147.7	-	open_sea	103760847	103761416	12835	TRUE	FALSE
chr2	103774521	103774522	cg38754398_TC21	CG	intron	-6539.5	Caprin1	ENSMUSG00000027184.14	ENSMUST00000111147.7	-	open_sea	103760847	103761416	13106	TRUE	FALSE
chr2	103779347	103779348	cg38754421_BC21	CG	exon	-104.5	Caprin1	ENSMUSG00000027184.14	ENSMUST00000028607.12	-	open_sea	103796541	103797768	-17194	TRUE	FALSE
chr2	103779503	103779504	cg38754423_BC21	CG	exon	51.5	Caprin1	ENSMUSG00000027184.14	ENSMUST00000028607.12	-	open_sea	103796541	103797768	-17038	TRUE	FALSE
chr2	103779539	103779540	cg38754424_TC21	CG	exon	87.5	Caprin1	ENSMUSG00000027184.14	ENSMUST00000028607.12	-	open_sea	103796541	103797768	-17002	TRUE	FALSE
chr2	103789472	103789473	cg38754473_TC11	CG	intron	8411.5	Caprin1	ENSMUSG00000027184.14	ENSMUST00000111147.7	-	open_sea	103796541	103797768	-7069	TRUE	FALSE
chr2	103789472	103789473	cg38754473_TO11	CG	intron	8411.5	Caprin1	ENSMUSG00000027184.14	ENSMUST00000111147.7	-	open_sea	103796541	103797768	-7069	TRUE	FALSE
chr2	103789472	103789473	cg38754473_TO21	CG	intron	8411.5	Caprin1	ENSMUSG00000027184.14	ENSMUST00000111147.7	-	open_sea	103796541	103797768	-7069	TRUE	FALSE
chr2	103793016	103793017	cg38754490_BC21	CG	intron	11955.5	Caprin1	ENSMUSG00000027184.14	ENSMUST00000111147.7	-	cpg_shelve	103796541	103797768	-3525	TRUE	FALSE
chr2	103794134	103794135	cg38754494_TC21	CG	intron	13073.5	Caprin1	ENSMUSG00000027184.14	ENSMUST00000111147.7	-	cpg_shelve	103796541	103797768	-2407	TRUE	FALSE
chr2	103796204	103796205	cg38754515_TC21	CG	intron	15143.5	Caprin1	ENSMUSG00000027184.14	ENSMUST00000111147.7	-	cpg_shore	103796541	103797768	-337	TRUE	FALSE
chr2	103796520	103796521	cg38754527_TC21	CG	intron	15459.5	Caprin1	ENSMUSG00000027184.14	ENSMUST00000111147.7	-	cpg_shore	103796541	103797768	-21	TRUE	FALSE
chr2	103796948	103796949	cg38754569_TC11	CG	Promoter	155.5	Caprin1	ENSMUSG00000027184.14	ENSMUST00000111147.7	-	cpg_island	103796541	103797768	0	TRUE	FALSE
chr2	103797868	103797869	cg38754666_BC21	CG	Promoter	-764.5	Caprin1	ENSMUSG00000027184.14	ENSMUST00000111147.7	-	cpg_shore	103796541	103797768	101	TRUE	FALSE
chr2	103797889	103797890	cg38754667_BC21	CG	Promoter	-785.5	Caprin1	ENSMUSG00000027184.14	ENSMUST00000111147.7	-	cpg_shore	103796541	103797768	122	TRUE	FALSE
chr2	103811505	103811506	cg38754761_TC21	CG	DCRD	-50235.5,-14401.5	Nat10,Caprin1	ENSMUSG00000027185.15,ENSMUSG00000027184.14	ENSMUST00000028608.12,ENSMUST00000111147.7	-,-	open_sea	103819412	103819619	-7907	TRUE	FALSE
chr2	103819131	103819132	cg38754820_BC21	CG	DCRD	-57861.5,-22027.5	Nat10,Caprin1	ENSMUSG00000027185.15,ENSMUSG00000027184.14	ENSMUST00000028608.12,ENSMUST00000111147.7	-,-	cpg_shore	103819412	103819619	-281	TRUE	FALSE
chr2	103822895	103822896	cg38754873_BC21	CG	DCRD	-61625.5,-25791.5	Nat10,Caprin1	ENSMUSG00000027185.15,ENSMUSG00000027184.14	ENSMUST00000028608.12,ENSMUST00000111147.7	-,-	cpg_shelve	103819412	103819619	3277	TRUE	FALSE
chr2	103837433	103837434	cg38754997_TC21	CG	DCRD	-76163.5,-40329.5	Nat10,Caprin1	ENSMUSG00000027185.15,ENSMUSG00000027184.14	ENSMUST00000028608.12,ENSMUST00000111147.7	-,-	open_sea	103819412	103819619	17815	TRUE	FALSE
chr2	103837659	103837660	cg38754999_TC21	CG	DCRD	-76389.5,-40555.5	Nat10,Caprin1	ENSMUSG00000027185.15,ENSMUSG00000027184.14	ENSMUST00000028608.12,ENSMUST00000111147.7	-,-	open_sea	103819412	103819619	18041	TRUE	FALSE
chr2	103839638	103839639	cg38755031_BC21	CG	DCRD	-78368.5,-42534.5	Nat10,Caprin1	ENSMUSG00000027185.15,ENSMUSG00000027184.14	ENSMUST00000028608.12,ENSMUST00000111147.7	-,-	open_sea	103819412	103819619	20020	TRUE	FALSE
chr2	103843413	103843414	cg38755086_TC21	CG	DCRD	-82143.5,-46309.5	Nat10,Caprin1	ENSMUSG00000027185.15,ENSMUSG00000027184.14	ENSMUST00000028608.12,ENSMUST00000111147.7	-,-	open_sea	103819412	103819619	23795	TRUE	FALSE
chr2	103843532	103843533	cg38755091_TC21	CG	DCRD	-82262.5,-46428.5	Nat10,Caprin1	ENSMUSG00000027185.15,ENSMUSG00000027184.14	ENSMUST00000028608.12,ENSMUST00000111147.7	-,-	open_sea	103819412	103819619	23914	TRUE	FALSE
chr2	103849321	103849322	cg38755130_TC21	CG	DCRD	-88051.5,-52217.5	Nat10,Caprin1	ENSMUSG00000027185.15,ENSMUSG00000027184.14	ENSMUST00000028608.12,ENSMUST00000111147.7	-,-	open_sea	103819412	103819619	29703	TRUE	FALSE
chr2	103850415	103850416	cg38755145_BC21	CG	DCRD	-89145.5,-53311.5	Nat10,Caprin1	ENSMUSG00000027185.15,ENSMUSG00000027184.14	ENSMUST00000028608.12,ENSMUST00000111147.7	-,-	open_sea	103819412	103819619	30797	TRUE	FALSE
chr2	103860540	103860541	cg38755229_TC21	CG	DCRD	-99270.5,-97454.5,-63436.5	Nat10,Lmo2,Caprin1	ENSMUSG00000027185.15,ENSMUSG00000032698.15,ENSMUSG00000027184.14	ENSMUST00000028608.12,ENSMUST00000170926.7,ENSMUST00000111147.7	-,+,-	open_sea	103819412	103819619	40922	TRUE	FALSE
chr2	103871897	103871898	cg38755352_BC21	CG	DCRD	-86097.5,-74793.5	Lmo2,Caprin1	ENSMUSG00000032698.15,ENSMUSG00000027184.14	ENSMUST00000170926.7,ENSMUST00000111147.7	+,-	open_sea	103819412	103819619	52279	TRUE	FALSE
chr2	103872133	103872134	cg38755357_BC21	CG	DCRD	-85861.5,-75029.5	Lmo2,Caprin1	ENSMUSG00000032698.15,ENSMUSG00000027184.14	ENSMUST00000170926.7,ENSMUST00000111147.7	+,-	open_sea	103819412	103819619	52515	TRUE	FALSE
chr2	103884782	103884783	cg38755496_TC21	CG	DCRD	-87678.5,-73212.5	Caprin1,Lmo2	ENSMUSG00000027184.14,ENSMUSG00000032698.15	ENSMUST00000111147.7,ENSMUST00000170926.7	-,+	open_sea	103819412	103819619	65164	TRUE	FALSE
chr2	103888166	103888167	cg38755537_TC21	CG	DCRD	-91062.5,-69828.5	Caprin1,Lmo2	ENSMUSG00000027184.14,ENSMUSG00000032698.15	ENSMUST00000111147.7,ENSMUST00000170926.7	-,+	open_sea	103819412	103819619	68548	TRUE	FALSE
chr2	103894215	103894216	cg38755592_BC21	CG	DCRD	-97111.5,-63779.5	Caprin1,Lmo2	ENSMUSG00000027184.14,ENSMUSG00000032698.15	ENSMUST00000111147.7,ENSMUST00000170926.7	-,+	open_sea	103819412	103819619	74597	TRUE	FALSE
chr2	103895496	103895497	cg38755615_BC21	CG	DCRD	-98392.5,-62498.5	Caprin1,Lmo2	ENSMUSG00000027184.14,ENSMUSG00000032698.15	ENSMUST00000111147.7,ENSMUST00000170926.7	-,+	open_sea	103969529	103970913	-74033	TRUE	FALSE
chr2	103896670	103896671	cg38755625_TC21	CG	DCRD	-99566.5,-61324.5	Caprin1,Lmo2	ENSMUSG00000027184.14,ENSMUSG00000032698.15	ENSMUST00000111147.7,ENSMUST00000170926.7	-,+	open_sea	103969529	103970913	-72859	TRUE	FALSE
chr2	103906589	103906590	cg38755730_BC21	CG	DCRD	-51405.5	Lmo2	ENSMUSG00000032698.15	ENSMUST00000170926.7	+	open_sea	103969529	103970913	-62940	TRUE	FALSE
chr2	103912239	103912240	cg38755762_BC21	CG	DCRD	-45755.5	Lmo2	ENSMUSG00000032698.15	ENSMUST00000170926.7	+	open_sea	103969529	103970913	-57290	TRUE	FALSE
chr2	103912278	103912279	cg38755764_TC21	CG	DCRD	-45716.5	Lmo2	ENSMUSG00000032698.15	ENSMUST00000170926.7	+	open_sea	103969529	103970913	-57251	TRUE	FALSE
chr2	103925733	103925734	cg38755907_TC11	CG	DCRD	-32261.5	Lmo2	ENSMUSG00000032698.15	ENSMUST00000170926.7	+	open_sea	103969529	103970913	-43796	TRUE	FALSE
chr2	103943050	103943051	cg38756065_TC21	CG	DCRD	-84670.5,-14944.5,85257.5	Fbxo3,Lmo2,4931422A03Rik	ENSMUSG00000027180.12,ENSMUSG00000032698.15,ENSMUSG00000046085.7	ENSMUST00000028603.9,ENSMUST00000170926.7,ENSMUST00000056170.3	+,+,-	open_sea	103969529	103970913	-26479	TRUE	FALSE
chr2	103948885	103948886	cg38756125_BC21	CG	DCRD	-78835.5,-9109.5,79422.5	Fbxo3,Lmo2,4931422A03Rik	ENSMUSG00000027180.12,ENSMUSG00000032698.15,ENSMUSG00000046085.7	ENSMUST00000028603.9,ENSMUST00000170926.7,ENSMUST00000056170.3	+,+,-	open_sea	103969529	103970913	-20644	TRUE	FALSE
chr2	103957677	103957678	cg38756204_BC21	CG	Promoter	-317.5	Lmo2	ENSMUSG00000032698.15	ENSMUST00000170926.7	+	open_sea	103969529	103970913	-11852	TRUE	FALSE
chr2	103958068	103958069	cg38756211_BC11	CG	Promoter	73.5	Lmo2	ENSMUSG00000032698.15	ENSMUST00000170926.7	+	open_sea	103969529	103970913	-11461	TRUE	FALSE
chr2	103966084	103966085	cg38756279_TC21	CG	intron	3852.0	Lmo2	ENSMUSG00000032698.15	ENSMUST00000170926.7	+	cpg_shelve	103969529	103970913	-3445	TRUE	FALSE
chr2	103968515	103968516	cg38756313_BC21	CG	intron	1421.0	Lmo2	ENSMUSG00000032698.15	ENSMUST00000170926.7	+	cpg_shore	103969529	103970913	-1014	TRUE	FALSE
chr2	103969397	103969398	cg38756327_BC21	CG	intron	539.0	Lmo2	ENSMUSG00000032698.15	ENSMUST00000170926.7	+	cpg_shore	103969529	103970913	-132	TRUE	FALSE
chr2	103969407	103969408	cg38756328_BC21	CG	intron	529.0	Lmo2	ENSMUSG00000032698.15	ENSMUST00000170926.7	+	cpg_shore	103969529	103970913	-122	TRUE	FALSE
chr2	103969761	103969762	cg38756350_BC21	CG	intron	175.0	Lmo2	ENSMUSG00000032698.15	ENSMUST00000170926.7	+	cpg_island	103969529	103970913	0	TRUE	FALSE
chr2	103970101	103970102	cg38756370_BC21	CG	intron	-165.0	Lmo2	ENSMUSG00000032698.15	ENSMUST00000170926.7	+	cpg_island	103969529	103970913	0	TRUE	FALSE
chr2	103970705	103970706	cg38756441_BC11	CG	exon	-103.0	Lmo2	ENSMUSG00000032698.15	ENSMUST00000170926.7	+	cpg_island	103969529	103970913	0	TRUE	FALSE
chr2	103976170	103976171	cg38756521_BC21	CG	exon	-58.0	Lmo2	ENSMUSG00000032698.15	ENSMUST00000170926.7	+	open_sea	103969529	103970913	5258	TRUE	FALSE
chr2	103977312	103977313	cg38756536_TC21	CG	intron	-7376.0	Lmo2	ENSMUSG00000032698.15	ENSMUST00000170926.7	+	open_sea	103969529	103970913	6400	TRUE	FALSE
chr2	103978902	103978903	cg38756559_TC21	CG	intron	-8966.0	Lmo2	ENSMUSG00000032698.15	ENSMUST00000170926.7	+	open_sea	103969529	103970913	7990	TRUE	FALSE
chr2	103980710	103980711	cg38756584_BC21	CG	intron	-10774.0	Lmo2	ENSMUSG00000032698.15	ENSMUST00000170926.7	+	open_sea	103969529	103970913	9798	TRUE	FALSE
chr2	103980941	103980942	cg38756592_TC21	CG	exon	435.0	Lmo2	ENSMUSG00000032698.15	ENSMUST00000170926.7	+	open_sea	103969529	103970913	10029	TRUE	FALSE
chr2	103986155	103986156	cg38756664_BC21	CG	DCRD	-84910.5,-41565.5,28160.5,42152.5,82394.5	Cd59b,Fbxo3,Lmo2,4931422A03Rik,Gm10799	ENSMUSG00000068686.12,ENSMUSG00000027180.12,ENSMUSG00000032698.15,ENSMUSG00000046085.7,ENSMUSG00000075006.2	ENSMUST00000111130.2,ENSMUST00000028603.9,ENSMUST00000170926.7,ENSMUST00000056170.3,ENSMUST00000099666.2	+,+,+,-,-	open_sea	103969529	103970913	15243	TRUE	FALSE
chr2	104001340	104001341	cg38756813_TC11	CG	intron	-9061.0	4931422A03Rik	ENSMUSG00000046085.7	ENSMUST00000056170.3	-	open_sea	104015408	104016151	-14068	TRUE	FALSE
chr2	104027648	104027649	cg38757028_BC21	CG	Promoter	-72.5	Fbxo3	ENSMUSG00000027180.12	ENSMUST00000028603.9	+	cpg_shore	104027697	104028455	-49	TRUE	FALSE
chr2	104027786	104027787	cg38757037_BC21	CG	Promoter	65.5	Fbxo3	ENSMUSG00000027180.12	ENSMUST00000028603.9	+	cpg_island	104027697	104028455	0	TRUE	FALSE
chr2	104027870	104027871	cg38757049_TC21	CG	Promoter	149.5,437.5	Fbxo3,4931422A03Rik	ENSMUSG00000027180.12,ENSMUSG00000046085.7	ENSMUST00000028603.9,ENSMUST00000056170.3	+,-	cpg_island	104027697	104028455	0	TRUE	FALSE
chr2	104027884	104027885	cg38757051_TC21	CG	Promoter	163.5,423.5	Fbxo3,4931422A03Rik	ENSMUSG00000027180.12,ENSMUSG00000046085.7	ENSMUST00000028603.9,ENSMUST00000056170.3	+,-	cpg_island	104027697	104028455	0	TRUE	FALSE
chr2	104027975	104027976	cg38757055_TC21	CG	Promoter	254.5,332.5	Fbxo3,4931422A03Rik	ENSMUSG00000027180.12,ENSMUSG00000046085.7	ENSMUST00000028603.9,ENSMUST00000056170.3	+,-	cpg_island	104027697	104028455	0	TRUE	FALSE
chr2	104028393	104028394	cg38757088_BC21	CG	Promoter	-85.5	4931422A03Rik	ENSMUSG00000046085.7	ENSMUST00000056170.3	-	cpg_island	104027697	104028455	0	TRUE	FALSE
chr2	104028450	104028451	cg38757092_BC11	CG	Promoter	-142.5	4931422A03Rik	ENSMUSG00000046085.7	ENSMUST00000056170.3	-	cpg_island	104027697	104028455	0	TRUE	FALSE
chr2	104028597	104028598	cg38757096_BC21	CG	Promoter	-289.5	4931422A03Rik	ENSMUSG00000046085.7	ENSMUST00000056170.3	-	cpg_shore	104027697	104028455	143	TRUE	FALSE
chr2	104035774	104035775	cg38757169_TC11	CG	intron	9706.0	Fbxo3	ENSMUSG00000027180.12	ENSMUST00000028603.9	+	open_sea	104027697	104028455	7320	TRUE	FALSE
chr2	104038831	104038832	cg38757191_TC11	CG	intron	6649.0	Fbxo3	ENSMUSG00000027180.12	ENSMUST00000028603.9	+	open_sea	104027697	104028455	10377	TRUE	FALSE
chr2	104040032	104040033	cg38757199_TC21	CG	intron	5448.0	Fbxo3	ENSMUSG00000027180.12	ENSMUST00000028603.9	+	open_sea	104027697	104028455	11578	TRUE	FALSE
chr2	104045652	104045653	cg38757253_TC21	CG	intron	-172.0	Fbxo3	ENSMUSG00000027180.12	ENSMUST00000028603.9	+	open_sea	104027697	104028455	17198	TRUE	FALSE
chr2	104053416	104053417	cg38757299_BC21	CG	exon	6.0	Fbxo3	ENSMUSG00000027180.12	ENSMUST00000028603.9	+	open_sea	104027697	104028455	24962	TRUE	FALSE
chr2	104065651	104065652	cg38757384_TC21	CG	DCRD	-57117.5,-37343.5,-30149.5,-5414.5,2898.5,37930.5	A930018P22Rik,4931422A03Rik,Cd59a,Cd59b,Gm10799,Fbxo3	ENSMUSG00000032671.5,ENSMUSG00000046085.7,ENSMUSG00000032679.12,ENSMUSG00000068686.12,ENSMUSG00000075006.2,ENSMUSG00000027180.12	ENSMUST00000040374.5,ENSMUST00000056170.3,ENSMUST00000168176.7,ENSMUST00000111130.2,ENSMUST00000099666.2,ENSMUST00000028603.9	+,-,+,+,-,+	open_sea	104027697	104028455	37197	TRUE	FALSE
chr2	104066145	104066146	cg38757390_TC21	CG	DCRD	-56623.5,-37837.5,-29655.5,-4920.5,2404.5,38424.5	A930018P22Rik,4931422A03Rik,Cd59a,Cd59b,Gm10799,Fbxo3	ENSMUSG00000032671.5,ENSMUSG00000046085.7,ENSMUSG00000032679.12,ENSMUSG00000068686.12,ENSMUSG00000075006.2,ENSMUSG00000027180.12	ENSMUST00000040374.5,ENSMUST00000056170.3,ENSMUST00000168176.7,ENSMUST00000111130.2,ENSMUST00000099666.2,ENSMUST00000028603.9	+,-,+,+,-,+	open_sea	104027697	104028455	37691	TRUE	FALSE
chr2	104068634	104068635	cg38757405_TC21	CG	Promoter	-84.5	Gm10799	ENSMUSG00000075006.2	ENSMUST00000099666.2	-	open_sea	104027697	104028455	40180	TRUE	FALSE
chr2	104068786	104068787	cg38757411_BC21	CG	Promoter	-236.5	Gm10799	ENSMUSG00000075006.2	ENSMUST00000099666.2	-	open_sea	104027697	104028455	40332	FALSE	TRUE
chr2	104068955	104068956	cg38757412_TC11	CG	Promoter	-405.5	Gm10799	ENSMUSG00000075006.2	ENSMUST00000099666.2	-	open_sea	104027697	104028455	40501	TRUE	FALSE
chr2	104069802	104069803	cg38757418_BC21	CG	Promoter	-1263.5,-1252.5	Cd59b,Gm10799	ENSMUSG00000068686.12,ENSMUSG00000075006.2	ENSMUST00000111130.2,ENSMUST00000099666.2	+,-	open_sea	104027697	104028455	41348	TRUE	FALSE
chr2	104069870	104069871	cg38757419_BC21	CG	Promoter	-1320.5,-1195.5	Gm10799,Cd59b	ENSMUSG00000075006.2,ENSMUSG00000068686.12	ENSMUST00000099666.2,ENSMUST00000111130.2	-,+	open_sea	104027697	104028455	41416	TRUE	FALSE
chr2	104070570	104070571	cg38757443_BC21	CG	Promoter	-495.5	Cd59b	ENSMUSG00000068686.12	ENSMUST00000111130.2	+	open_sea	104027697	104028455	42116	TRUE	FALSE
chr2	104070609	104070610	cg38757445_BC21	CG	Promoter	-456.5	Cd59b	ENSMUSG00000068686.12	ENSMUST00000111130.2	+	open_sea	104027697	104028455	42155	TRUE	FALSE
chr2	104077935	104077936	cg38757482_TC21	CG	intron	7.5	Cd59b	ENSMUSG00000068686.12	ENSMUST00000111130.2	+	open_sea	104122630	104123347	-44695	TRUE	FALSE
chr2	104078546	104078547	cg38757490_BC11	CG	intron	-603.5	Cd59b	ENSMUSG00000068686.12	ENSMUST00000111130.2	+	open_sea	104122630	104123347	-44084	TRUE	FALSE
chr2	104086196	104086197	cg38757525_TC21	CG	DCRD	-57888.5,-36572.5,-17646.5,-9604.5,15130.5,58475.5	4931422A03Rik,A930018P22Rik,Gm10799,Cd59a,Cd59b,Fbxo3	ENSMUSG00000046085.7,ENSMUSG00000032671.5,ENSMUSG00000075006.2,ENSMUSG00000032679.12,ENSMUSG00000068686.12,ENSMUSG00000027180.12	ENSMUST00000056170.3,ENSMUST00000040374.5,ENSMUST00000099666.2,ENSMUST00000168176.7,ENSMUST00000111130.2,ENSMUST00000028603.9	-,+,-,+,+,+	open_sea	104122630	104123347	-36434	FALSE	TRUE
chr2	104095810	104095811	cg38757593_BC21	CG	Promoter	9.5	Cd59a	ENSMUSG00000032679.12	ENSMUST00000168176.7	+	open_sea	104122630	104123347	-26820	TRUE	FALSE
chr2	104095878	104095879	cg38757594_BC21	CG	Promoter	77.5	Cd59a	ENSMUSG00000032679.12	ENSMUST00000168176.7	+	open_sea	104122630	104123347	-26752	TRUE	FALSE
chr2	104103189	104103190	cg38757664_BC21	CG	intron	2385.5	Cd59a	ENSMUSG00000032679.12	ENSMUST00000168176.7	+	open_sea	104122630	104123347	-19441	TRUE	FALSE
chr2	104107524	104107525	cg38757699_BC11	CG	intron	-1949.5	Cd59a	ENSMUSG00000032679.12	ENSMUST00000168176.7	+	open_sea	104122630	104123347	-15106	TRUE	FALSE
chr2	104107591	104107592	cg38757700_BC21	CG	intron	-2016.5	Cd59a	ENSMUSG00000032679.12	ENSMUST00000168176.7	+	open_sea	104122630	104123347	-15039	TRUE	FALSE
chr2	104122489	104122490	cg38757795_TC21	CG	Promoter	-279.5	A930018P22Rik	ENSMUSG00000032671.5	ENSMUST00000040374.5	+	cpg_shore	104122630	104123347	-141	TRUE	FALSE
chr2	104123315	104123316	cg38757866_TC11	CG	exon	-266.5	A930018P22Rik	ENSMUSG00000032671.5	ENSMUST00000040374.5	+	cpg_island	104122630	104123347	0	TRUE	FALSE
chr2	104129633	104129634	cg38757929_BC21	CG	DCRD	-61083.5,6864.5,33832.5,58567.5	Gm10799,A930018P22Rik,Cd59a,Cd59b	ENSMUSG00000075006.2,ENSMUSG00000032671.5,ENSMUSG00000032679.12,ENSMUSG00000068686.12	ENSMUST00000099666.2,ENSMUST00000040374.5,ENSMUST00000168176.7,ENSMUST00000111130.2	-,+,+,+	open_sea	104122630	104123347	6287	TRUE	FALSE
chr2	104167985	104167986	cg38758316_TC21	CG	exon	-27.5	D430041D05Rik	ENSMUSG00000068373.15	ENSMUST00000089726.9	-	open_sea	104122630	104123347	44639	TRUE	FALSE
chr2	104176974	104176975	cg38758443_TC21	CG	intron	-99729.0	D430041D05Rik	ENSMUSG00000068373.15	ENSMUST00000089726.9	-	open_sea	104122630	104123347	53628	TRUE	FALSE
chr2	104191046	104191047	cg38758571_TC21	CG	intron	-85657.0	D430041D05Rik	ENSMUSG00000068373.15	ENSMUST00000089726.9	-	open_sea	104122630	104123347	67700	TRUE	FALSE
chr2	104208143	104208144	cg38758794_BC21	CG	exon	-0.5	D430041D05Rik	ENSMUSG00000068373.15	ENSMUST00000089726.9	-	open_sea	104122630	104123347	84797	TRUE	FALSE
chr2	104216582	104216583	cg38758903_TC21	CG	intron	-60121.0	D430041D05Rik	ENSMUSG00000068373.15	ENSMUST00000089726.9	-	open_sea	104122630	104123347	93236	TRUE	FALSE
chr2	104220143	104220144	cg38758959_TC21	CG	intron	-56560.0	D430041D05Rik	ENSMUSG00000068373.15	ENSMUST00000089726.9	-	open_sea	104122630	104123347	96797	TRUE	FALSE
chr2	104220219	104220220	cg38758961_TC21	CG	intron	-56484.0	D430041D05Rik	ENSMUSG00000068373.15	ENSMUST00000089726.9	-	open_sea	104122630	104123347	96873	FALSE	TRUE
chr2	104249246	104249247	cg38759222_BC21	CG	exon	-17.0	D430041D05Rik	ENSMUSG00000068373.15	ENSMUST00000089726.9	-	open_sea	104122630	104123347	125900	TRUE	FALSE
chr2	104251004	104251005	cg38759238_TC21	CG	intron	-25699.0	D430041D05Rik	ENSMUSG00000068373.15	ENSMUST00000089726.9	-	open_sea	104122630	104123347	127658	TRUE	FALSE
chr2	104255085	104255086	cg38759290_BC21	CG	exon	-177.5	D430041D05Rik	ENSMUSG00000068373.15	ENSMUST00000089726.9	-	open_sea	104122630	104123347	131739	TRUE	FALSE
chr2	104259810	104259811	cg38759372_BC21	CG	intron	-16893.0	D430041D05Rik	ENSMUSG00000068373.15	ENSMUST00000089726.9	-	open_sea	104122630	104123347	136464	TRUE	FALSE
chr2	104266979	104266980	cg38759466_BC21	CG	intron	-9724.0	D430041D05Rik	ENSMUSG00000068373.15	ENSMUST00000089726.9	-	open_sea	104409871	104410866	-142892	TRUE	FALSE
chr2	104280141	104280142	cg38759580_TC21	CG	intron	3438.0	D430041D05Rik	ENSMUSG00000068373.15	ENSMUST00000089726.9	-	open_sea	104409871	104410866	-129730	TRUE	FALSE
chr2	104289388	104289389	cg38759653_BC21	CG	intron	12685.0	D430041D05Rik	ENSMUSG00000068373.15	ENSMUST00000089726.9	-	open_sea	104409871	104410866	-120483	TRUE	FALSE
chr2	104291198	104291199	cg38759673_TC21	CG	intron	14495.0	D430041D05Rik	ENSMUSG00000068373.15	ENSMUST00000089726.9	-	open_sea	104409871	104410866	-118673	TRUE	FALSE
chr2	104351684	104351685	cg38760233_BC21	CG	intron	74981.0	D430041D05Rik	ENSMUSG00000068373.15	ENSMUST00000089726.9	-	open_sea	104409871	104410866	-58187	TRUE	FALSE
chr2	104357154	104357155	cg38760281_TC21	CG	intron	80451.0	D430041D05Rik	ENSMUSG00000068373.15	ENSMUST00000089726.9	-	open_sea	104409871	104410866	-52717	TRUE	FALSE
chr2	104394116	104394117	cg38760597_BC11	CG	intron	117413.0	D430041D05Rik	ENSMUSG00000068373.15	ENSMUST00000089726.9	-	open_sea	104409871	104410866	-15755	TRUE	FALSE
chr2	104410145	104410146	cg38760805_TC21	CG	Promoter	188.5	D430041D05Rik	ENSMUSG00000068373.15	ENSMUST00000089726.9	-	cpg_island	104409871	104410866	0	TRUE	FALSE
chr2	104410186	104410187	cg38760806_TC21	CG	Promoter	147.5	D430041D05Rik	ENSMUSG00000068373.15	ENSMUST00000089726.9	-	cpg_island	104409871	104410866	0	TRUE	FALSE
chr2	104410864	104410865	cg38760885_TC21	CG	Promoter	-530.5	D430041D05Rik	ENSMUSG00000068373.15	ENSMUST00000089726.9	-	cpg_island	104409871	104410866	0	TRUE	FALSE
chr2	104411339	104411340	cg38760890_BC21	CG	Promoter	-1005.5	D430041D05Rik	ENSMUSG00000068373.15	ENSMUST00000089726.9	-	cpg_shore	104409871	104410866	474	TRUE	FALSE
chr2	104418105	104418106	cg38760963_TC21	CG	DCRD	-7771.5,75584.5	D430041D05Rik,Hipk3	ENSMUSG00000068373.15,ENSMUSG00000027177.14	ENSMUST00000089726.9,ENSMUST00000111124.7	-,-	open_sea	104409871	104410866	7240	TRUE	FALSE
chr2	104429359	104429360	cg38761052_TC21	CG	3'-UTR	1190.5	Hipk3	ENSMUSG00000027177.14	ENSMUST00000028600.13	-	open_sea	104409871	104410866	18494	TRUE	FALSE
chr2	104429433	104429434	cg38761053_TC11	CG	3'-UTR	1264.5	Hipk3	ENSMUSG00000027177.14	ENSMUST00000028600.13	-	open_sea	104409871	104410866	18568	TRUE	FALSE
chr2	104429908	104429909	cg38761058_TC11	CG	exon	-147.5	Hipk3	ENSMUSG00000027177.14	ENSMUST00000111124.7	-	open_sea	104409871	104410866	19043	TRUE	FALSE
chr2	104437726	104437727	cg38761146_BC21	CG	intron	-24009.0	Hipk3	ENSMUSG00000027177.14	ENSMUST00000111124.7	-	open_sea	104409871	104410866	26861	TRUE	FALSE
chr2	104451290	104451291	cg38761229_TC11	CG	intron	-10445.0	Hipk3	ENSMUSG00000027177.14	ENSMUST00000111124.7	-	open_sea	104409871	104410866	40425	TRUE	FALSE
chr2	104451396	104451397	cg38761230_BC11	CG	intron	-10339.0	Hipk3	ENSMUSG00000027177.14	ENSMUST00000111124.7	-	open_sea	104409871	104410866	40531	TRUE	FALSE
chr2	104459731	104459732	cg38761287_TC21	CG	intron	-2004.0	Hipk3	ENSMUSG00000027177.14	ENSMUST00000111124.7	-	open_sea	104493271	104494692	-33540	TRUE	FALSE
chr2	104466774	104466775	cg38761323_TC21	CG	intron	5039.0	Hipk3	ENSMUSG00000027177.14	ENSMUST00000111124.7	-	open_sea	104493271	104494692	-26497	TRUE	FALSE
chr2	104471088	104471089	cg38761364_TC11	CG	exon	-209.5	Hipk3	ENSMUSG00000027177.14	ENSMUST00000028600.13	-	open_sea	104493271	104494692	-22183	TRUE	FALSE
chr2	104493677	104493678	cg38761556_TC11	CG	Promoter	12.5	Hipk3	ENSMUSG00000027177.14	ENSMUST00000111124.7	-	cpg_island	104493271	104494692	0	TRUE	FALSE
chr2	104493707	104493708	cg38761558_TC11	CG	Promoter	-17.5	Hipk3	ENSMUSG00000027177.14	ENSMUST00000111124.7	-	cpg_island	104493271	104494692	0	TRUE	FALSE
chr2	104494058	104494059	cg38761610_BC11	CG	Promoter	-368.5	Hipk3	ENSMUSG00000027177.14	ENSMUST00000111124.7	-	cpg_island	104493271	104494692	0	TRUE	FALSE
chr2	104494335	104494336	cg38761634_BC11	CG	Promoter	-645.5	Hipk3	ENSMUSG00000027177.14	ENSMUST00000111124.7	-	cpg_island	104493271	104494692	0	TRUE	FALSE
chr2	104494961	104494962	cg38761696_BC21	CG	Promoter	-1271.5	Hipk3	ENSMUSG00000027177.14	ENSMUST00000111124.7	-	cpg_shore	104493271	104494692	270	TRUE	FALSE
chr2	104496292	104496293	cg38761719_BC21	CG	DCRD	-94230.5,-85958.5,-2602.5	Cstf3,D430041D05Rik,Hipk3	ENSMUSG00000027176.8,ENSMUSG00000068373.15,ENSMUSG00000027177.14	ENSMUST00000028599.7,ENSMUST00000089726.9,ENSMUST00000111124.7	+,-,-	cpg_shore	104493271	104494692	1601	TRUE	FALSE
chr2	104497566	104497567	cg38761730_TC21	CG	DCRD	-92956.5,-87232.5,-3876.5	Cstf3,D430041D05Rik,Hipk3	ENSMUSG00000027176.8,ENSMUSG00000068373.15,ENSMUSG00000027177.14	ENSMUST00000028599.7,ENSMUST00000089726.9,ENSMUST00000111124.7	+,-,-	cpg_shelve	104493271	104494692	2875	TRUE	FALSE
chr2	104525654	104525655	cg38761947_TC11	CG	DCRD	-64868.5,-31964.5	Cstf3,Hipk3	ENSMUSG00000027176.8,ENSMUSG00000027177.14	ENSMUST00000028599.7,ENSMUST00000111124.7	+,-	open_sea	104493271	104494692	30963	TRUE	FALSE
chr2	104537426	104537427	cg38762027_TC21	CG	DCRD	-53096.5,-43736.5	Cstf3,Hipk3	ENSMUSG00000027176.8,ENSMUSG00000027177.14	ENSMUST00000028599.7,ENSMUST00000111124.7	+,-	open_sea	104556642	104556908	-19216	TRUE	FALSE
chr2	104547194	104547195	cg38762091_TC11	CG	DCRD	-53504.5,-43328.5	Hipk3,Cstf3	ENSMUSG00000027177.14,ENSMUSG00000027176.8	ENSMUST00000111124.7,ENSMUST00000028599.7	-,+	open_sea	104556642	104556908	-9448	TRUE	FALSE
chr2	104556012	104556013	cg38762137_BC21	CG	DCRD	-62322.5,-34510.5	Hipk3,Cstf3	ENSMUSG00000027177.14,ENSMUSG00000027176.8	ENSMUST00000111124.7,ENSMUST00000028599.7	-,+	cpg_shore	104556642	104556908	-630	TRUE	FALSE
chr2	104557253	104557254	cg38762173_BC21	CG	DCRD	-63563.5,-33269.5	Hipk3,Cstf3	ENSMUSG00000027177.14,ENSMUSG00000027176.8	ENSMUST00000111124.7,ENSMUST00000028599.7	-,+	cpg_shore	104556642	104556908	346	FALSE	TRUE
chr2	104557982	104557983	cg38762183_TC21	CG	DCRD	-64292.5,-32540.5	Hipk3,Cstf3	ENSMUSG00000027177.14,ENSMUSG00000027176.8	ENSMUST00000111124.7,ENSMUST00000028599.7	-,+	cpg_shore	104556642	104556908	1075	FALSE	TRUE
chr2	104583641	104583642	cg38762439_BC21	CG	DCRD	-89951.5,-6881.5	Hipk3,Cstf3	ENSMUSG00000027177.14,ENSMUSG00000027176.8	ENSMUST00000111124.7,ENSMUST00000028599.7	-,+	open_sea	104590228	104591119	-6587	TRUE	FALSE
chr2	104590194	104590195	cg38762499_TC21	CG	Promoter	-328.5	Cstf3	ENSMUSG00000027176.8	ENSMUST00000028599.7	+	cpg_shore	104590228	104591119	-34	TRUE	FALSE
chr2	104590356	104590357	cg38762513_TC21	CG	Promoter	-166.5	Cstf3	ENSMUSG00000027176.8	ENSMUST00000028599.7	+	cpg_island	104590228	104591119	0	TRUE	FALSE
chr2	104590387	104590388	cg38762516_BC21	CG	Promoter	-135.5	Cstf3	ENSMUSG00000027176.8	ENSMUST00000028599.7	+	cpg_island	104590228	104591119	0	TRUE	FALSE
chr2	104597350	104597351	cg38762605_TC21	CG	intron	30625.5	Cstf3	ENSMUSG00000027176.8	ENSMUST00000028599.7	+	open_sea	104590228	104591119	6232	TRUE	FALSE
chr2	104609111	104609112	cg38762668_TC21	CG	exon	27.0	Cstf3	ENSMUSG00000027176.8	ENSMUST00000028599.7	+	open_sea	104590228	104591119	17993	TRUE	FALSE
chr2	104610262	104610263	cg38762671_TC21	CG	intron	17713.5	Cstf3	ENSMUSG00000027176.8	ENSMUST00000028599.7	+	open_sea	104590228	104591119	19144	TRUE	FALSE
chr2	104620077	104620078	cg38762721_TC21	CG	intron	7898.5	Cstf3	ENSMUSG00000027176.8	ENSMUST00000028599.7	+	open_sea	104590228	104591119	28959	TRUE	FALSE
chr2	104693658	104693659	cg38763270_BC11	CG	intron	-2412.5	Tcp11l1	ENSMUSG00000027175.10	ENSMUST00000028597.3	-	open_sea	104711648	104712465	-17990	TRUE	FALSE
chr2	104711665	104711666	cg38763448_TC21	CG	Promoter	490.5	Tcp11l1	ENSMUSG00000027175.10	ENSMUST00000111118.7	-	cpg_island	104711648	104712465	0	TRUE	FALSE
chr2	104712298	104712299	cg38763526_TC11	CG	Promoter	-142.5	Tcp11l1	ENSMUSG00000027175.10	ENSMUST00000111118.7	-	cpg_island	104711648	104712465	0	TRUE	FALSE
chr2	104712626	104712627	cg38763546_TC21	CG	Promoter	-470.5	Tcp11l1	ENSMUSG00000027175.10	ENSMUST00000111118.7	-	cpg_shore	104711648	104712465	162	TRUE	FALSE
chr2	104716129	104716130	cg38763606_TC21	CG	Promoter	249.5	Pin1rt1	ENSMUSG00000074997.3	ENSMUST00000099659.2	-	cpg_shelve	104711648	104712465	3665	TRUE	FALSE
chr2	104716897	104716898	cg38763615_BC11	CG	Promoter	-518.5	Pin1rt1	ENSMUSG00000074997.3	ENSMUST00000099659.2	-	open_sea	104711648	104712465	4433	TRUE	FALSE
chr2	104732980	104732981	cg38763770_TC21	CG	intron	649.5	Depdc7	ENSMUSG00000027173.7	ENSMUST00000028595.7	-	open_sea	104742453	104742951	-9473	TRUE	FALSE
chr2	104738842	104738843	cg38763822_TC21	CG	intron	6511.5	Depdc7	ENSMUSG00000027173.7	ENSMUST00000028595.7	-	cpg_shelve	104742453	104742951	-3611	TRUE	FALSE
chr2	104742523	104742524	cg38763868_BC11	CG	Promoter	354.5	Depdc7	ENSMUSG00000027173.7	ENSMUST00000028595.7	-	cpg_island	104742453	104742951	0	TRUE	FALSE
chr2	104742949	104742950	cg38763924_BC21	CG	Promoter	-71.5	Depdc7	ENSMUSG00000027173.7	ENSMUST00000028595.7	-	cpg_island	104742453	104742951	0	TRUE	FALSE
chr2	104743007	104743008	cg38763926_BC21	CG	Promoter	-129.5	Depdc7	ENSMUSG00000027173.7	ENSMUST00000028595.7	-	cpg_shore	104742453	104742951	57	TRUE	FALSE
chr2	104750760	104750761	cg38763996_TC21	CG	DCRD	-38604.5,-34381.5,-7882.5,65935.5,99115.5	Tcp11l1,Pin1rt1,Depdc7,Qser1,Prrg4	ENSMUSG00000027175.10,ENSMUSG00000074997.3,ENSMUSG00000027173.7,ENSMUSG00000074994.6,ENSMUSG00000027171.10	ENSMUST00000111118.7,ENSMUST00000099659.2,ENSMUST00000028595.7,ENSMUST00000117237.1,ENSMUST00000028593.10	-,-,-,-,-	open_sea	104742453	104742951	7810	TRUE	FALSE
chr2	104763586	104763587	cg38764096_BC11	CG	intron	-22159.0	Qser1	ENSMUSG00000074994.6	ENSMUST00000117237.1	-	open_sea	104742453	104742951	20636	TRUE	FALSE
chr2	104763617	104763618	cg38764097_TC21	CG	intron	-22128.0	Qser1	ENSMUSG00000074994.6	ENSMUST00000117237.1	-	open_sea	104742453	104742951	20667	FALSE	TRUE
chr2	104807496	104807497	cg38764357_TC11	CG	intron	21751.0	Qser1	ENSMUSG00000074994.6	ENSMUST00000117237.1	-	open_sea	104816114	104817238	-8618	TRUE	FALSE
chr2	104816348	104816349	cg38764447_BC21	CG	Promoter	347.5	Qser1	ENSMUSG00000074994.6	ENSMUST00000117237.1	-	cpg_island	104816114	104817238	0	FALSE	TRUE
chr2	104816645	104816646	cg38764469_BC21	CG	Promoter	50.5	Qser1	ENSMUSG00000074994.6	ENSMUST00000117237.1	-	cpg_island	104816114	104817238	0	TRUE	FALSE
chr2	104816966	104816967	cg38764522_BC21	CG	Promoter	-270.5	Qser1	ENSMUSG00000074994.6	ENSMUST00000117237.1	-	cpg_island	104816114	104817238	0	FALSE	TRUE
chr2	104817257	104817258	cg38764552_BC11	CG	Promoter	-561.5	Qser1	ENSMUSG00000074994.6	ENSMUST00000117237.1	-	cpg_shore	104816114	104817238	20	TRUE	FALSE
chr2	104819038	104819039	cg38764574_BC21	CG	DCRD	-76160.5,-67285.5,-2342.5,30837.5	Depdc7,Ccdc73,Qser1,Prrg4	ENSMUSG00000027173.7,ENSMUSG00000045106.12,ENSMUSG00000074994.6,ENSMUSG00000027171.10	ENSMUST00000028595.7,ENSMUST00000111114.7,ENSMUST00000117237.1,ENSMUST00000028593.10	-,+,-,-	cpg_shore	104816114	104817238	1801	TRUE	FALSE
chr2	104820109	104820110	cg38764581_BC21	CG	DCRD	-77231.5,-66214.5,-3413.5,29766.5	Depdc7,Ccdc73,Qser1,Prrg4	ENSMUSG00000027173.7,ENSMUSG00000045106.12,ENSMUSG00000074994.6,ENSMUSG00000027171.10	ENSMUST00000028595.7,ENSMUST00000111114.7,ENSMUST00000117237.1,ENSMUST00000028593.10	-,+,-,-	cpg_shelve	104816114	104817238	2872	TRUE	FALSE
chr2	104820639	104820640	cg38764588_BC21	CG	DCRD	-77761.5,-65684.5,-3943.5,29236.5	Depdc7,Ccdc73,Qser1,Prrg4	ENSMUSG00000027173.7,ENSMUSG00000045106.12,ENSMUSG00000074994.6,ENSMUSG00000027171.10	ENSMUST00000028595.7,ENSMUST00000111114.7,ENSMUST00000117237.1,ENSMUST00000028593.10	-,+,-,-	cpg_shelve	104816114	104817238	3402	FALSE	TRUE
chr2	104835208	104835209	cg38764713_BC21	CG	intron	-5100.0	Prrg4	ENSMUSG00000027171.10	ENSMUST00000028593.10	-	open_sea	104849274	104849927	-14066	TRUE	FALSE
chr2	104847783	104847784	cg38764815_BC21	CG	intron	7475.0	Prrg4	ENSMUSG00000027171.10	ENSMUST00000028593.10	-	cpg_shore	104849274	104849927	-1491	TRUE	FALSE
chr2	104849308	104849309	cg38764839_BC11	CG	intron	9000.0	Prrg4	ENSMUSG00000027171.10	ENSMUST00000028593.10	-	cpg_island	104849274	104849927	0	TRUE	FALSE
chr2	104849445	104849446	cg38764851_TC21	CG	Promoter	430.5	Prrg4	ENSMUSG00000027171.10	ENSMUST00000028593.10	-	cpg_island	104849274	104849927	0	TRUE	FALSE
chr2	104849864	104849865	cg38764893_TC11	CG	Promoter	11.5	Prrg4	ENSMUSG00000027171.10	ENSMUST00000028593.10	-	cpg_island	104849274	104849927	0	TRUE	FALSE
chr2	104859233	104859234	cg38764987_TC21	CG	DCRD	-42537.5,-27090.5,-9357.5	Qser1,Ccdc73,Prrg4	ENSMUSG00000074994.6,ENSMUSG00000045106.12,ENSMUSG00000027171.10	ENSMUST00000117237.1,ENSMUST00000111114.7,ENSMUST00000028593.10	-,+,-	open_sea	104849274	104849927	9307	TRUE	FALSE
chr2	104867852	104867853	cg38765064_TC21	CG	DCRD	-51156.5,-18471.5,-17976.5	Qser1,Ccdc73,Prrg4	ENSMUSG00000074994.6,ENSMUSG00000045106.12,ENSMUSG00000027171.10	ENSMUST00000117237.1,ENSMUST00000111114.7,ENSMUST00000028593.10	-,+,-	open_sea	104849274	104849927	17926	FALSE	TRUE
chr2	104875236	104875237	cg38765152_BC21	CG	DCRD	-58540.5,-25360.5,-11087.5	Qser1,Prrg4,Ccdc73	ENSMUSG00000074994.6,ENSMUSG00000027171.10,ENSMUSG00000045106.12	ENSMUST00000117237.1,ENSMUST00000028593.10,ENSMUST00000111114.7	-,-,+	open_sea	104849274	104849927	25310	TRUE	FALSE
chr2	104886417	104886418	cg38765240_BC21	CG	Promoter	93.5	Ccdc73	ENSMUSG00000045106.12	ENSMUST00000111114.7	+	open_sea	104849274	104849927	36491	TRUE	FALSE
chr2	104886517	104886518	cg38765244_BC21	CG	Promoter	193.5	Ccdc73	ENSMUSG00000045106.12	ENSMUST00000111114.7	+	open_sea	104849274	104849927	36591	TRUE	FALSE
chr2	104906918	104906919	cg38765360_TC11	CG	intron	36112.0	Ccdc73	ENSMUSG00000045106.12	ENSMUST00000111114.7	+	open_sea	104849274	104849927	56992	TRUE	FALSE
chr2	104907646	104907647	cg38765362_BC21	CG	exon	-27.0	Ccdc73	ENSMUSG00000045106.12	ENSMUST00000111114.7	+	open_sea	104849274	104849927	57720	TRUE	FALSE
chr2	104907686	104907687	cg38765363_TC11	CG	exon	-67.0	Ccdc73	ENSMUSG00000045106.12	ENSMUST00000111114.7	+	open_sea	104849274	104849927	57760	TRUE	FALSE
chr2	104992214	104992215	cg38765797_TC11	CG	exon	-398.5	Ccdc73	ENSMUSG00000045106.12	ENSMUST00000111114.7	+	open_sea	105016629	105017140	-24415	TRUE	FALSE
chr2	104992241	104992242	cg38765798_BC21	CG	exon	-425.5	Ccdc73	ENSMUSG00000045106.12	ENSMUST00000111114.7	+	open_sea	105016629	105017140	-24388	TRUE	FALSE
chr2	105000621	105000622	cg38765842_BC21	CG	intron	-7746.5	Eif3m	ENSMUSG00000027170.12	ENSMUST00000028592.11	-	open_sea	105016629	105017140	-16008	TRUE	FALSE
chr2	105006716	105006717	cg38765885_BC21	CG	intron	-1651.5	Eif3m	ENSMUSG00000027170.12	ENSMUST00000028592.11	-	open_sea	105016629	105017140	-9913	TRUE	FALSE
chr2	105006770	105006771	cg38765886_BC21	CG	exon	-27.0	Eif3m	ENSMUSG00000027170.12	ENSMUST00000028592.11	-	open_sea	105016629	105017140	-9859	TRUE	FALSE
chr2	105016605	105016606	cg38765956_TC21	CG	Promoter	474.5	Eif3m	ENSMUSG00000027170.12	ENSMUST00000028592.11	-	cpg_shore	105016629	105017140	-24	TRUE	FALSE
chr2	105017243	105017244	cg38766019_BC11	CG	Promoter	-163.5	Eif3m	ENSMUSG00000027170.12	ENSMUST00000028592.11	-	cpg_shore	105016629	105017140	104	TRUE	FALSE
chr2	105021627	105021628	cg38766063_TC21	CG	DCRD	-70390.5,-4547.5	Gm11060,Eif3m	ENSMUSG00000079175.1,ENSMUSG00000027170.12	ENSMUST00000111107.1,ENSMUST00000028592.11	+,-	open_sea	105016629	105017140	4488	TRUE	FALSE
chr2	105031586	105031587	cg38766182_TC21	CG	DCRD	-94942.5,-60431.5,-14506.5	Wt1,Gm11060,Eif3m	ENSMUSG00000016458.15,ENSMUSG00000079175.1,ENSMUSG00000027170.12	ENSMUST00000143043.7,ENSMUST00000111107.1,ENSMUST00000028592.11	+,+,-	open_sea	105016629	105017140	14447	TRUE	FALSE
chr2	105035555	105035556	cg38766214_BC21	CG	DCRD	-90973.5,-56462.5,-18475.5	Wt1,Gm11060,Eif3m	ENSMUSG00000016458.15,ENSMUSG00000079175.1,ENSMUSG00000027170.12	ENSMUST00000143043.7,ENSMUST00000111107.1,ENSMUST00000028592.11	+,+,-	open_sea	105016629	105017140	18416	TRUE	FALSE
chr2	105063330	105063331	cg38766465_TC21	CG	DCRD	-63198.5,-46250.5,-28687.5	Wt1,Eif3m,Gm11060	ENSMUSG00000016458.15,ENSMUSG00000027170.12,ENSMUSG00000079175.1	ENSMUST00000143043.7,ENSMUST00000028592.11,ENSMUST00000111107.1	+,-,+	open_sea	105016629	105017140	46191	TRUE	FALSE
chr2	105070924	105070925	cg38766527_TC21	CG	DCRD	-55604.5,-53844.5,-21093.5	Wt1,Eif3m,Gm11060	ENSMUSG00000016458.15,ENSMUSG00000027170.12,ENSMUSG00000079175.1	ENSMUST00000143043.7,ENSMUST00000028592.11,ENSMUST00000111107.1	+,-,+	open_sea	105016629	105017140	53785	TRUE	FALSE
chr2	105089204	105089205	cg38766702_BC21	CG	DCRD	-72124.5,-37324.5,-2813.5	Eif3m,Wt1,Gm11060	ENSMUSG00000027170.12,ENSMUSG00000016458.15,ENSMUSG00000079175.1	ENSMUST00000028592.11,ENSMUST00000143043.7,ENSMUST00000111107.1	-,+,+	open_sea	105126291	105127506	-37087	TRUE	FALSE
chr2	105091634	105091635	cg38766723_BC21	CG	Promoter	-383.5	Gm11060	ENSMUSG00000079175.1	ENSMUST00000111107.1	+	open_sea	105126291	105127506	-34657	TRUE	FALSE
chr2	105091864	105091865	cg38766724_BC21	CG	Promoter	-153.5	Gm11060	ENSMUSG00000079175.1	ENSMUST00000111107.1	+	open_sea	105126291	105127506	-34427	TRUE	FALSE
chr2	105109094	105109095	cg38766873_TC21	CG	DCRD	-92014.5,-17434.5,17076.5	Eif3m,Wt1,Gm11060	ENSMUSG00000027170.12,ENSMUSG00000016458.15,ENSMUSG00000079175.1	ENSMUST00000028592.11,ENSMUST00000143043.7,ENSMUST00000111107.1	-,+,+	open_sea	105126291	105127506	-17197	TRUE	FALSE
chr2	105112911	105112912	cg38766917_TC21	CG	DCRD	-95831.5,-13617.5,20893.5	Eif3m,Wt1,Gm11060	ENSMUSG00000027170.12,ENSMUSG00000016458.15,ENSMUSG00000079175.1	ENSMUST00000028592.11,ENSMUST00000143043.7,ENSMUST00000111107.1	-,+,+	open_sea	105126291	105127506	-13380	TRUE	FALSE
chr2	105114982	105114983	cg38766949_TC21	CG	DCRD	-97902.5,-11546.5,22964.5	Eif3m,Wt1,Gm11060	ENSMUSG00000027170.12,ENSMUSG00000016458.15,ENSMUSG00000079175.1	ENSMUST00000028592.11,ENSMUST00000143043.7,ENSMUST00000111107.1	-,+,+	open_sea	105126291	105127506	-11309	TRUE	FALSE
chr2	105116763	105116764	cg38766965_BC21	CG	DCRD	-99683.5,-9765.5,24745.5	Eif3m,Wt1,Gm11060	ENSMUSG00000027170.12,ENSMUSG00000016458.15,ENSMUSG00000079175.1	ENSMUST00000028592.11,ENSMUST00000143043.7,ENSMUST00000111107.1	-,+,+	open_sea	105126291	105127506	-9528	TRUE	FALSE
chr2	105120162	105120163	cg38767004_BC21	CG	DCRD	-6366.5,28144.5	Wt1,Gm11060	ENSMUSG00000016458.15,ENSMUSG00000079175.1	ENSMUST00000143043.7,ENSMUST00000111107.1	+,+	open_sea	105126291	105127506	-6129	TRUE	FALSE
chr2	105120895	105120896	cg38767017_TC21	CG	DCRD	-5633.5,28877.5	Wt1,Gm11060	ENSMUSG00000016458.15,ENSMUSG00000079175.1	ENSMUST00000143043.7,ENSMUST00000111107.1	+,+	open_sea	105126291	105127506	-5396	TRUE	FALSE
chr2	105126215	105126216	cg38767138_BC21	CG	Promoter	-313.5	Wt1	ENSMUSG00000016458.15	ENSMUST00000143043.7	+	cpg_shore	105126291	105127506	-76	TRUE	FALSE
chr2	105126302	105126303	cg38767142_BC11	CG	Promoter	-226.5	Wt1	ENSMUSG00000016458.15	ENSMUST00000143043.7	+	cpg_island	105126291	105127506	0	TRUE	FALSE
chr2	105127251	105127252	cg38767235_TC11	CG	exon	-266.0	Wt1	ENSMUSG00000016458.15	ENSMUST00000143043.7	+	cpg_island	105126291	105127506	0	FALSE	TRUE
chr2	105127269	105127270	cg38767236_TC21	CG	exon	-284.0	Wt1	ENSMUSG00000016458.15	ENSMUST00000143043.7	+	cpg_island	105126291	105127506	0	TRUE	FALSE
chr2	105128216	105128217	cg38767293_BC11	CG	intron	21854.0	Wt1	ENSMUSG00000016458.15	ENSMUST00000143043.7	+	cpg_island	105128045	105128457	0	TRUE	FALSE
chr2	105128230	105128231	cg38767295_BC11	CG	intron	21840.0	Wt1	ENSMUSG00000016458.15	ENSMUST00000143043.7	+	cpg_island	105128045	105128457	0	TRUE	FALSE
chr2	105130700	105130701	cg38767346_BC11	CG	intron	19370.0	Wt1	ENSMUSG00000016458.15	ENSMUST00000143043.7	+	cpg_shelve	105130739	105131061	-39	TRUE	FALSE
chr2	105131113	105131114	cg38767371_TC21	CG	intron	18957.0	Wt1	ENSMUSG00000016458.15	ENSMUST00000143043.7	+	cpg_shelve	105130739	105131061	53	TRUE	FALSE
chr2	105132607	105132608	cg38767400_TC11	CG	intron	17463.0	Wt1	ENSMUSG00000016458.15	ENSMUST00000143043.7	+	cpg_shore	105130739	105131061	1547	TRUE	FALSE
chr2	105137100	105137101	cg38767506_TC11	CG	intron	12970.0	Wt1	ENSMUSG00000016458.15	ENSMUST00000143043.7	+	open_sea	105130739	105131061	6040	TRUE	FALSE
chr2	105139960	105139961	cg38767539_TC21	CG	intron	10110.0	Wt1	ENSMUSG00000016458.15	ENSMUST00000143043.7	+	open_sea	105130739	105131061	8900	TRUE	FALSE
chr2	105148333	105148334	cg38767644_TC21	CG	intron	1737.0	Wt1	ENSMUSG00000016458.15	ENSMUST00000143043.7	+	open_sea	105130739	105131061	17273	TRUE	FALSE
chr2	105166826	105166827	cg38767773_BC21	CG	exon	66.5	Wt1	ENSMUSG00000016458.15	ENSMUST00000143043.7	+	open_sea	105130739	105131061	35766	TRUE	FALSE
chr2	105166856	105166857	cg38767774_BC11	CG	exon	36.5	Wt1	ENSMUSG00000016458.15	ENSMUST00000143043.7	+	open_sea	105130739	105131061	35796	TRUE	FALSE
chr2	105166883	105166884	cg38767775_BC21	CG	exon	9.5	Wt1	ENSMUSG00000016458.15	ENSMUST00000143043.7	+	open_sea	105130739	105131061	35823	TRUE	FALSE
chr2	105172521	105172522	cg38767856_BC21	CG	3'-UTR	455.5	Wt1	ENSMUSG00000016458.15	ENSMUST00000143043.7	+	open_sea	105130739	105131061	41461	TRUE	FALSE
chr2	105188450	105188451	cg38768025_TC21	CG	DCRD	-35869.5,61921.5,96432.5	Them7,Wt1,Gm11060	ENSMUSG00000055312.2,ENSMUSG00000016458.15,ENSMUSG00000079175.1	ENSMUST00000068813.2,ENSMUST00000143043.7,ENSMUST00000111107.1	+,+,+	open_sea	105224327	105224568	-35877	TRUE	FALSE
chr2	105189500	105189501	cg38768035_BC21	CG	DCRD	-34819.5,62971.5,97482.5	Them7,Wt1,Gm11060	ENSMUSG00000055312.2,ENSMUSG00000016458.15,ENSMUSG00000079175.1	ENSMUST00000068813.2,ENSMUST00000143043.7,ENSMUST00000111107.1	+,+,+	open_sea	105224327	105224568	-34827	TRUE	FALSE
chr2	105207087	105207088	cg38768159_TC21	CG	DCRD	-17232.5,80558.5	Them7,Wt1	ENSMUSG00000055312.2,ENSMUSG00000016458.15	ENSMUST00000068813.2,ENSMUST00000143043.7	+,+	open_sea	105224327	105224568	-17240	TRUE	FALSE
chr2	105224284	105224285	cg38768374_TC21	CG	Promoter	-35.5	Them7	ENSMUSG00000055312.2	ENSMUST00000068813.2	+	cpg_shore	105224327	105224568	-43	TRUE	FALSE
chr2	105224298	105224299	cg38768375_BC21	CG	Promoter	-21.5	Them7	ENSMUSG00000055312.2	ENSMUST00000068813.2	+	cpg_shore	105224327	105224568	-29	TRUE	FALSE
chr2	105224536	105224537	cg38768398_TC11	CG	Promoter	216.5	Them7	ENSMUSG00000055312.2	ENSMUST00000068813.2	+	cpg_island	105224327	105224568	0	TRUE	FALSE
chr2	105224566	105224567	cg38768400_TC21	CG	Promoter	246.5	Them7	ENSMUSG00000055312.2	ENSMUST00000068813.2	+	cpg_island	105224327	105224568	0	TRUE	FALSE
chr2	105229032	105229033	cg38768461_TC21	CG	intron	73025.5	Them7	ENSMUSG00000055312.2	ENSMUST00000068813.2	+	open_sea	105224327	105224568	4465	TRUE	FALSE
chr2	105235263	105235264	cg38768534_TC21	CG	intron	66794.5	Them7	ENSMUSG00000055312.2	ENSMUST00000068813.2	+	open_sea	105224327	105224568	10696	TRUE	FALSE
chr2	105244845	105244846	cg38768643_TC21	CG	intron	57212.5	Them7	ENSMUSG00000055312.2	ENSMUST00000068813.2	+	open_sea	105224327	105224568	20278	TRUE	FALSE
chr2	105247231	105247232	cg38768671_BC21	CG	intron	54826.5	Them7	ENSMUSG00000055312.2	ENSMUST00000068813.2	+	open_sea	105224327	105224568	22664	TRUE	FALSE
chr2	105261647	105261648	cg38768781_TC21	CG	intron	40410.5	Them7	ENSMUSG00000055312.2	ENSMUST00000068813.2	+	open_sea	105224327	105224568	37080	TRUE	FALSE
chr2	105311606	105311607	cg38769262_TC21	CG	intron	-9548.5	Them7	ENSMUSG00000055312.2	ENSMUST00000068813.2	+	open_sea	105224327	105224568	87039	TRUE	FALSE
chr2	105313577	105313578	cg38769299_TC21	CG	intron	-11519.5	Them7	ENSMUSG00000055312.2	ENSMUST00000068813.2	+	open_sea	105398700	105399448	-85123	TRUE	FALSE
chr2	105320280	105320281	cg38769353_TC11	CG	intron	-18222.5	Them7	ENSMUSG00000055312.2	ENSMUST00000068813.2	+	open_sea	105398700	105399448	-78420	TRUE	FALSE
chr2	105332819	105332820	cg38769515_TC21	CG	intron	-30761.5	Them7	ENSMUSG00000055312.2	ENSMUST00000068813.2	+	open_sea	105398700	105399448	-65881	TRUE	FALSE
chr2	105334624	105334625	cg38769545_BC21	CG	intron	-32566.5	Them7	ENSMUSG00000055312.2	ENSMUST00000068813.2	+	open_sea	105398700	105399448	-64076	TRUE	FALSE
chr2	105372590	105372591	cg38769935_BC21	CG	intron	-70532.5	Them7	ENSMUSG00000055312.2	ENSMUST00000068813.2	+	open_sea	105398700	105399448	-26110	TRUE	FALSE
chr2	105376067	105376068	cg38769987_BC21	CG	intron	-74009.5	Them7	ENSMUSG00000055312.2	ENSMUST00000068813.2	+	open_sea	105398700	105399448	-22633	TRUE	FALSE
chr2	105376099	105376100	cg38769988_BC11	CG	intron	-74041.5	Them7	ENSMUSG00000055312.2	ENSMUST00000068813.2	+	open_sea	105398700	105399448	-22601	TRUE	FALSE
chr2	105392749	105392750	cg38770150_TC21	CG	intron	-55.5	Rcn1	ENSMUSG00000005973.6	ENSMUST00000006128.6	-	open_sea	105398700	105399448	-5951	TRUE	FALSE
chr2	105397196	105397197	cg38770202_BC11	CG	intron	4391.5	Rcn1	ENSMUSG00000005973.6	ENSMUST00000006128.6	-	cpg_shore	105398700	105399448	-1504	TRUE	FALSE
chr2	105398809	105398810	cg38770225_BC11	CG	intron	6004.5	Rcn1	ENSMUSG00000005973.6	ENSMUST00000006128.6	-	cpg_island	105398700	105399448	0	FALSE	TRUE
chr2	105399468	105399469	cg38770293_TC21	CG	Promoter	-149.5	Rcn1	ENSMUSG00000005973.6	ENSMUST00000006128.6	-	cpg_shore	105398700	105399448	21	FALSE	TRUE
chr2	105399493	105399494	cg38770294_BC21	CG	Promoter	-174.5	Rcn1	ENSMUSG00000005973.6	ENSMUST00000006128.6	-	cpg_shore	105398700	105399448	46	FALSE	TRUE
chr2	105422105	105422106	cg38770476_TC21	CG	DCRD	-22786.5	Rcn1	ENSMUSG00000005973.6	ENSMUST00000006128.6	-	open_sea	105398700	105399448	22658	TRUE	FALSE
chr2	105428254	105428255	cg38770547_TC21	CG	DCRD	-28935.5	Rcn1	ENSMUSG00000005973.6	ENSMUST00000006128.6	-	open_sea	105398700	105399448	28807	TRUE	FALSE
chr2	105433581	105433582	cg38770628_BC21	CG	DCRD	-34262.5	Rcn1	ENSMUSG00000005973.6	ENSMUST00000006128.6	-	open_sea	105398700	105399448	34134	TRUE	FALSE
chr2	105438310	105438311	cg38770671_TC21	CG	DCRD	-38991.5	Rcn1	ENSMUSG00000005973.6	ENSMUST00000006128.6	-	open_sea	105398700	105399448	38863	TRUE	FALSE
chr2	105448294	105448295	cg38770737_BC21	CG	DCRD	-48975.5	Rcn1	ENSMUSG00000005973.6	ENSMUST00000006128.6	-	open_sea	105398700	105399448	48847	TRUE	FALSE
chr2	105475411	105475412	cg38770969_TC21	CG	DCRD	-76092.5	Rcn1	ENSMUSG00000005973.6	ENSMUST00000006128.6	-	open_sea	105398700	105399448	75964	TRUE	FALSE
chr2	105476051	105476052	cg38770974_BC21	CG	DCRD	-76732.5	Rcn1	ENSMUSG00000005973.6	ENSMUST00000006128.6	-	open_sea	105398700	105399448	76604	TRUE	FALSE
chr2	105537373	105537374	cg38771457_BC11	CG	intergenic	nan	nan	nan	nan	nan	open_sea	105660037	105660246	-122664	TRUE	FALSE
chr2	105554984	105554985	cg38771565_TC11	CG	intergenic	nan	nan	nan	nan	nan	open_sea	105660037	105660246	-105053	TRUE	FALSE
chr2	105555758	105555759	cg38771569_BC11	CG	intergenic	nan	nan	nan	nan	nan	open_sea	105660037	105660246	-104279	TRUE	FALSE
chr2	105569698	105569699	cg38771646_BC11	CG	DCRD	-99201.5	Pax6	ENSMUSG00000027168.21	ENSMUST00000111086.10	+	open_sea	105660037	105660246	-90339	TRUE	FALSE
chr2	105608563	105608564	cg38771935_TC21	CG	DCRD	-67564.5	Pax6	ENSMUSG00000027168.21	ENSMUST00000090391.12	+	open_sea	105660037	105660246	-51474	TRUE	FALSE
chr2	105609099	105609100	cg38771946_BC21	CG	DCRD	-67028.5	Pax6	ENSMUSG00000027168.21	ENSMUST00000090391.12	+	open_sea	105660037	105660246	-50938	TRUE	FALSE
chr2	105615825	105615826	cg38772027_BC21	CG	DCRD	-60302.5	Pax6	ENSMUSG00000027168.21	ENSMUST00000090391.12	+	open_sea	105660037	105660246	-44212	TRUE	FALSE
chr2	105616606	105616607	cg38772046_BC21	CG	DCRD	-59521.5	Pax6	ENSMUSG00000027168.21	ENSMUST00000090391.12	+	open_sea	105660037	105660246	-43431	TRUE	FALSE
chr2	105660037	105660038	cg38772405_BC11	CG	DCRD	-16090.5	Pax6	ENSMUSG00000027168.21	ENSMUST00000090391.12	+	cpg_island	105660037	105660246	0	TRUE	FALSE
chr2	105660091	105660092	cg38772412_TC21	CG	DCRD	-16036.5	Pax6	ENSMUSG00000027168.21	ENSMUST00000090391.12	+	cpg_island	105660037	105660246	0	TRUE	FALSE
chr2	105660125	105660126	cg38772413_TC21	CG	DCRD	-16002.5	Pax6	ENSMUSG00000027168.21	ENSMUST00000090391.12	+	cpg_island	105660037	105660246	0	TRUE	FALSE
chr2	105661415	105661416	cg38772464_BC21	CG	DCRD	-14712.5	Pax6	ENSMUSG00000027168.21	ENSMUST00000090391.12	+	cpg_shore	105660037	105660246	1170	TRUE	FALSE
chr2	105661439	105661440	cg38772465_TC21	CG	DCRD	-14688.5	Pax6	ENSMUSG00000027168.21	ENSMUST00000090391.12	+	cpg_shore	105660037	105660246	1194	TRUE	FALSE
chr2	105664699	105664700	cg38772532_BC21	CG	DCRD	-11428.5	Pax6	ENSMUSG00000027168.21	ENSMUST00000090391.12	+	open_sea	105668769	105669107	-4070	TRUE	FALSE
chr2	105668984	105668985	cg38772651_TC21	CG	Promoter	84.5	Pax6	ENSMUSG00000027168.21	ENSMUST00000111086.10	+	cpg_island	105668769	105669107	0	TRUE	FALSE
chr2	105669039	105669040	cg38772653_TC21	CG	Promoter	139.5	Pax6	ENSMUSG00000027168.21	ENSMUST00000111086.10	+	cpg_island	105668769	105669107	0	TRUE	FALSE
chr2	105669105	105669106	cg38772658_BC21	CG	Promoter	205.5	Pax6	ENSMUSG00000027168.21	ENSMUST00000111086.10	+	cpg_island	105668769	105669107	0	TRUE	FALSE
chr2	105669524	105669525	cg38772678_BC21	CG	intron	13607.5	Pax6	ENSMUSG00000027168.21	ENSMUST00000111086.10	+	cpg_island	105669480	105669780	0	TRUE	FALSE
chr2	105669723	105669724	cg38772691_BC21	CG	intron	13408.5	Pax6	ENSMUSG00000027168.21	ENSMUST00000111086.10	+	cpg_island	105669480	105669780	0	TRUE	FALSE
chr2	105671195	105671196	cg38772737_BC21	CG	intron	11936.5	Pax6	ENSMUSG00000027168.21	ENSMUST00000111086.10	+	cpg_shelve	105672527	105672800	-1332	TRUE	FALSE
chr2	105671860	105671861	cg38772748_TC21	CG	intron	11271.5	Pax6	ENSMUSG00000027168.21	ENSMUST00000111086.10	+	cpg_shelve	105672527	105672800	-667	TRUE	FALSE
chr2	105672009	105672010	cg38772754_TC21	CG	intron	11122.5	Pax6	ENSMUSG00000027168.21	ENSMUST00000111086.10	+	cpg_shelve	105672527	105672800	-518	TRUE	FALSE
chr2	105672527	105672528	cg38772765_TC21	CG	intron	10604.5	Pax6	ENSMUSG00000027168.21	ENSMUST00000111086.10	+	cpg_island	105672527	105672800	0	TRUE	FALSE
chr2	105672780	105672781	cg38772782_TC11	CG	intron	10351.5	Pax6	ENSMUSG00000027168.21	ENSMUST00000111086.10	+	cpg_island	105672527	105672800	0	TRUE	FALSE
chr2	105674593	105674594	cg38772825_BC21	CG	Promoter	-919.5	Pax6	ENSMUSG00000027168.21	ENSMUST00000167211.8	+	cpg_shore	105674671	105674893	-78	TRUE	FALSE
chr2	105674671	105674672	cg38772826_TC21	CG	Promoter	-1456.5	Pax6	ENSMUSG00000027168.21	ENSMUST00000090391.12	+	cpg_island	105674671	105674893	0	TRUE	FALSE
chr2	105674706	105674707	cg38772828_TC21	CG	Promoter	-1421.5	Pax6	ENSMUSG00000027168.21	ENSMUST00000090391.12	+	cpg_island	105674671	105674893	0	TRUE	FALSE
chr2	105675048	105675049	cg38772849_TC21	CG	Promoter	-1079.5	Pax6	ENSMUSG00000027168.21	ENSMUST00000090391.12	+	cpg_shelve	105675188	105675605	-140	TRUE	FALSE
chr2	105675076	105675077	cg38772850_BC21	CG	Promoter	-1051.5	Pax6	ENSMUSG00000027168.21	ENSMUST00000090391.12	+	cpg_shelve	105675188	105675605	-112	TRUE	FALSE
chr2	105675138	105675139	cg38772852_TC21	CG	Promoter	-989.5	Pax6	ENSMUSG00000027168.21	ENSMUST00000090391.12	+	cpg_shelve	105675188	105675605	-50	TRUE	FALSE
chr2	105675499	105675500	cg38772882_TC11	CG	Promoter	-628.5	Pax6	ENSMUSG00000027168.21	ENSMUST00000090391.12	+	cpg_island	105675188	105675605	0	TRUE	FALSE
chr2	105676080	105676081	cg38772896_BC21	CG	Promoter	-47.5	Pax6	ENSMUSG00000027168.21	ENSMUST00000090391.12	+	cpg_island	105676053	105676670	0	TRUE	FALSE
chr2	105676136	105676137	cg38772898_TC21	CG	Promoter	8.5	Pax6	ENSMUSG00000027168.21	ENSMUST00000090391.12	+	cpg_island	105676053	105676670	0	TRUE	FALSE
chr2	105677965	105677966	cg38772992_BC11	CG	intron	5166.5	Pax6	ENSMUSG00000027168.21	ENSMUST00000111086.10	+	cpg_shelve	105676053	105676670	1296	TRUE	FALSE
chr2	105678465	105678466	cg38773002_TC11	CG	intron	4666.5	Pax6	ENSMUSG00000027168.21	ENSMUST00000111086.10	+	cpg_shelve	105676053	105676670	1796	TRUE	FALSE
chr2	105680123	105680124	cg38773022_BC21	CG	intron	3008.5	Pax6	ENSMUSG00000027168.21	ENSMUST00000111086.10	+	cpg_shelve	105681377	105681589	-1254	TRUE	FALSE
chr2	105681377	105681378	cg38773051_TC21	CG	intron	1754.5	Pax6	ENSMUSG00000027168.21	ENSMUST00000111086.10	+	cpg_island	105681377	105681589	0	TRUE	FALSE
chr2	105681472	105681473	cg38773060_TC21	CG	intron	1659.5	Pax6	ENSMUSG00000027168.21	ENSMUST00000111086.10	+	cpg_island	105681377	105681589	0	TRUE	FALSE
chr2	105681529	105681530	cg38773066_BC11	CG	intron	1602.5	Pax6	ENSMUSG00000027168.21	ENSMUST00000111086.10	+	cpg_island	105681377	105681589	0	TRUE	FALSE
chr2	105682278	105682279	cg38773095_BC11	CG	intron	853.5	Pax6	ENSMUSG00000027168.21	ENSMUST00000111086.10	+	cpg_island	105682175	105682387	0	TRUE	FALSE
chr2	105682296	105682297	cg38773097_BC21	CG	intron	835.5	Pax6	ENSMUSG00000027168.21	ENSMUST00000111086.10	+	cpg_island	105682175	105682387	0	TRUE	FALSE
chr2	105683181	105683182	cg38773120_BC21	CG	intron	-49.5	Pax6	ENSMUSG00000027168.21	ENSMUST00000111086.10	+	cpg_shore	105682175	105682387	795	TRUE	FALSE
chr2	105683881	105683882	cg38773126_TC21	CG	exon	11.5	Pax6	ENSMUSG00000027168.21	ENSMUST00000111086.10	+	cpg_shelve	105682175	105682387	1495	TRUE	FALSE
chr2	105684203	105684204	cg38773141_TC21	CG	intron	-1071.5	Pax6	ENSMUSG00000027168.21	ENSMUST00000111086.10	+	cpg_shelve	105682175	105682387	1817	TRUE	FALSE
chr2	105685018	105685019	cg38773151_BC21	CG	exon	-24.0	Pax6	ENSMUSG00000027168.21	ENSMUST00000111086.10	+	cpg_shelve	105682175	105682387	2632	TRUE	FALSE
chr2	105685068	105685069	cg38773153_TC21	CG	exon	-74.0	Pax6	ENSMUSG00000027168.21	ENSMUST00000111086.10	+	cpg_shelve	105682175	105682387	2682	TRUE	FALSE
chr2	105686983	105686984	cg38773200_BC21	CG	intron	-3851.5	Pax6	ENSMUSG00000027168.21	ENSMUST00000111086.10	+	open_sea	105682175	105682387	4597	TRUE	FALSE
chr2	105690003	105690004	cg38773289_TC21	CG	intron	-6871.5	Pax6	ENSMUSG00000027168.21	ENSMUST00000111086.10	+	open_sea	105682175	105682387	7617	TRUE	FALSE
chr2	105690112	105690113	cg38773294_TC21	CG	intron	-6980.5	Pax6	ENSMUSG00000027168.21	ENSMUST00000111086.10	+	open_sea	105682175	105682387	7726	TRUE	FALSE
chr2	105690126	105690127	cg38773295_BC21	CG	intron	-6994.5	Pax6	ENSMUSG00000027168.21	ENSMUST00000111086.10	+	open_sea	105682175	105682387	7740	TRUE	FALSE
chr2	105690197	105690198	cg38773298_BC21	CG	intron	-7065.5	Pax6	ENSMUSG00000027168.21	ENSMUST00000111086.10	+	open_sea	105682175	105682387	7811	TRUE	FALSE
chr2	105695217	105695218	cg38773358_TC21	CG	intron	-12085.5	Pax6	ENSMUSG00000027168.21	ENSMUST00000111086.10	+	open_sea	105682175	105682387	12831	TRUE	FALSE
chr2	105707477	105707478	cg38773459_TC21	CG	intron	-95318.0	Elp4	ENSMUSG00000027167.11	ENSMUST00000122965.7	-	open_sea	105682175	105682387	25091	TRUE	FALSE
chr2	105709323	105709324	cg38773469_TC21	CG	intron	-93472.0	Elp4	ENSMUSG00000027167.11	ENSMUST00000122965.7	-	open_sea	105682175	105682387	26937	TRUE	FALSE
chr2	105715995	105715996	cg38773521_BC21	CG	intron	-86800.0	Elp4	ENSMUSG00000027167.11	ENSMUST00000122965.7	-	open_sea	105682175	105682387	33609	TRUE	FALSE
chr2	105718710	105718711	cg38773537_TC21	CG	intron	-84085.0	Elp4	ENSMUSG00000027167.11	ENSMUST00000122965.7	-	open_sea	105682175	105682387	36324	TRUE	FALSE
chr2	105787734	105787735	cg38773900_TC21	CG	intron	-15061.0	Elp4	ENSMUSG00000027167.11	ENSMUST00000122965.7	-	open_sea	105845556	105845788	-57822	TRUE	FALSE
chr2	105796504	105796505	cg38773952_TC11	CG	intron	-6291.0	Elp4	ENSMUSG00000027167.11	ENSMUST00000122965.7	-	open_sea	105845556	105845788	-49052	TRUE	FALSE
chr2	105796942	105796943	cg38773953_TC21	CG	intron	-5853.0	Elp4	ENSMUSG00000027167.11	ENSMUST00000122965.7	-	open_sea	105845556	105845788	-48614	TRUE	FALSE
chr2	105804832	105804833	cg38774004_TC21	CG	intron	2037.0	Elp4	ENSMUSG00000027167.11	ENSMUST00000122965.7	-	open_sea	105845556	105845788	-40724	TRUE	FALSE
chr2	105865149	105865150	cg38774360_TC11	CG	intron	62354.0	Elp4	ENSMUSG00000027167.11	ENSMUST00000122965.7	-	open_sea	105858535	105859114	6036	TRUE	FALSE
chr2	105866197	105866198	cg38774366_BC21	CG	intron	63402.0	Elp4	ENSMUSG00000027167.11	ENSMUST00000122965.7	-	open_sea	105858535	105859114	7084	FALSE	TRUE
chr2	105866304	105866305	cg38774367_TC11	CG	intron	63509.0	Elp4	ENSMUSG00000027167.11	ENSMUST00000122965.7	-	open_sea	105858535	105859114	7191	TRUE	FALSE
chr2	105904321	105904322	cg38774545_BC21	CG	Promoter	-316.5,242.5	Immp1l,Elp4	ENSMUSG00000042670.5,ENSMUSG00000027167.11	ENSMUST00000037499.5,ENSMUST00000122965.7	+,-	cpg_island	105904321	105904844	0	TRUE	FALSE
chr2	105904533	105904534	cg38774564_TC21	CG	Promoter	-104.5,30.5	Immp1l,Elp4	ENSMUSG00000042670.5,ENSMUSG00000027167.11	ENSMUST00000037499.5,ENSMUST00000122965.7	+,-	cpg_island	105904321	105904844	0	TRUE	FALSE
chr2	105904621	105904622	cg38774567_BC21	CG	Promoter	-57.5,-16.5	Elp4,Immp1l	ENSMUSG00000027167.11,ENSMUSG00000042670.5	ENSMUST00000122965.7,ENSMUST00000037499.5	-,+	cpg_island	105904321	105904844	0	TRUE	FALSE
chr2	105904645	105904646	cg38774568_BC21	CG	Promoter	-81.5,7.5	Elp4,Immp1l	ENSMUSG00000027167.11,ENSMUSG00000042670.5	ENSMUST00000122965.7,ENSMUST00000037499.5	-,+	cpg_island	105904321	105904844	0	TRUE	FALSE
chr2	105904761	105904762	cg38774577_TC11	CG	Promoter	-197.5,123.5	Elp4,Immp1l	ENSMUSG00000027167.11,ENSMUSG00000042670.5	ENSMUST00000122965.7,ENSMUST00000037499.5	-,+	cpg_island	105904321	105904844	0	TRUE	FALSE
chr2	105908351	105908352	cg38774601_TC21	CG	5'-UTR	25.0	Immp1l	ENSMUSG00000042670.5	ENSMUST00000037499.5	+	cpg_shelve	105904321	105904844	3508	FALSE	TRUE
chr2	105908365	105908366	cg38774602_TC21	CG	5'-UTR	11.0	Immp1l	ENSMUSG00000042670.5	ENSMUST00000037499.5	+	cpg_shelve	105904321	105904844	3522	FALSE	TRUE
chr2	105918162	105918163	cg38774640_BC21	CG	intron	16935.5	Immp1l	ENSMUSG00000042670.5	ENSMUST00000037499.5	+	open_sea	105904321	105904844	13319	TRUE	FALSE
chr2	105930753	105930754	cg38774704_BC21	CG	exon	32.0	Immp1l	ENSMUSG00000042670.5	ENSMUST00000037499.5	+	open_sea	105948539	105948980	-17786	FALSE	TRUE
chr2	105953652	105953653	cg38774808_TC21	CG	intron	-18554.5	Immp1l	ENSMUSG00000042670.5	ENSMUST00000037499.5	+	open_sea	105948539	105948980	4673	TRUE	FALSE
chr2	105985337	105985338	cg38774973_BC21	CG	intron	208.5	Dnajc24	ENSMUSG00000027166.14	ENSMUST00000102555.10	-	open_sea	106003104	106003389	-17767	TRUE	FALSE
chr2	105992261	105992262	cg38775008_BC11	CG	intron	7132.5	Dnajc24	ENSMUSG00000027166.14	ENSMUST00000102555.10	-	open_sea	106003104	106003389	-10843	TRUE	FALSE
chr2	105992308	105992309	cg38775009_TC21	CG	intron	7179.5	Dnajc24	ENSMUSG00000027166.14	ENSMUST00000102555.10	-	open_sea	106003104	106003389	-10796	TRUE	FALSE
chr2	105992522	105992523	cg38775011_BC21	CG	intron	7393.5	Dnajc24	ENSMUSG00000027166.14	ENSMUST00000102555.10	-	open_sea	106003104	106003389	-10582	TRUE	FALSE
chr2	106001686	106001687	cg38775061_BC21	CG	intron	16557.5	Dnajc24	ENSMUSG00000027166.14	ENSMUST00000102555.10	-	cpg_shore	106003104	106003389	-1418	TRUE	FALSE
chr2	106002039	106002040	cg38775063_TC21	CG	5'-UTR	-16.5	Dnajc24	ENSMUSG00000027166.14	ENSMUST00000102555.10	-	cpg_shore	106003104	106003389	-1065	TRUE	FALSE
chr2	106003238	106003239	cg38775086_BC21	CG	Promoter	310.5	Dnajc24	ENSMUSG00000027166.14	ENSMUST00000102555.10	-	cpg_island	106003104	106003389	0	TRUE	FALSE
chr2	106003577	106003578	cg38775107_TC21	CG	Promoter	-28.5	Dnajc24	ENSMUSG00000027166.14	ENSMUST00000102555.10	-	cpg_shore	106003104	106003389	189	TRUE	FALSE
chr2	106003707	106003708	cg38775110_TC21	CG	Promoter	-158.5	Dnajc24	ENSMUSG00000027166.14	ENSMUST00000102555.10	-	cpg_shore	106003104	106003389	319	TRUE	FALSE
chr2	106015325	106015326	cg38775162_TC21	CG	DCRD	-11776.5	Dnajc24	ENSMUSG00000027166.14	ENSMUST00000102555.10	-	open_sea	106003104	106003389	11937	TRUE	FALSE
chr2	106038203	106038204	cg38775299_TC21	CG	DCRD	-34654.5	Dnajc24	ENSMUSG00000027166.14	ENSMUST00000102555.10	-	open_sea	106003104	106003389	34815	TRUE	FALSE
chr2	106040473	106040474	cg38775319_TC21	CG	DCRD	-36924.5	Dnajc24	ENSMUSG00000027166.14	ENSMUST00000102555.10	-	open_sea	106003104	106003389	37085	TRUE	FALSE
chr2	106040489	106040490	cg38775320_TC21	CG	DCRD	-36940.5	Dnajc24	ENSMUSG00000027166.14	ENSMUST00000102555.10	-	open_sea	106003104	106003389	37101	TRUE	FALSE
chr2	106040682	106040683	cg38775322_TC21	CG	DCRD	-37133.5	Dnajc24	ENSMUSG00000027166.14	ENSMUST00000102555.10	-	open_sea	106003104	106003389	37294	TRUE	FALSE
chr2	106074543	106074544	cg38775616_TC21	CG	DCRD	-70994.5	Dnajc24	ENSMUSG00000027166.14	ENSMUST00000102555.10	-	open_sea	106003104	106003389	71155	TRUE	FALSE
chr2	106078850	106078851	cg38775648_BC11	CG	DCRD	-75301.5	Dnajc24	ENSMUSG00000027166.14	ENSMUST00000102555.10	-	open_sea	106003104	106003389	75462	TRUE	FALSE
chr2	106080930	106080931	cg38775663_BC21	CG	DCRD	-77381.5	Dnajc24	ENSMUSG00000027166.14	ENSMUST00000102555.10	-	open_sea	106003104	106003389	77542	TRUE	FALSE
chr2	106082198	106082199	cg38775678_TC21	CG	DCRD	-78649.5	Dnajc24	ENSMUSG00000027166.14	ENSMUST00000102555.10	-	open_sea	106003104	106003389	78810	TRUE	FALSE
chr2	106083754	106083755	cg38775698_TC21	CG	DCRD	-80205.5	Dnajc24	ENSMUSG00000027166.14	ENSMUST00000102555.10	-	open_sea	106003104	106003389	80366	TRUE	FALSE
chr2	106113152	106113153	cg38775913_TC21	CG	intergenic	nan	nan	nan	nan	nan	open_sea	106003104	106003389	109764	TRUE	FALSE
chr2	106149980	106149981	cg38776173_BC11	CG	intergenic	nan	nan	nan	nan	nan	open_sea	106003104	106003389	146592	TRUE	FALSE
chr2	106189970	106189971	cg38776396_BC21	CG	intergenic	nan	nan	nan	nan	nan	open_sea	106003104	106003389	186582	TRUE	FALSE
chr2	106194671	106194672	cg38776455_TC21	CG	intergenic	nan	nan	nan	nan	nan	open_sea	106003104	106003389	191283	TRUE	FALSE
chr2	106256119	106256120	cg38776863_BC21	CG	intergenic	nan	nan	nan	nan	nan	open_sea	106003104	106003389	252731	TRUE	FALSE
chr2	106256362	106256363	cg38776873_BC21	CG	intergenic	nan	nan	nan	nan	nan	open_sea	106003104	106003389	252974	TRUE	FALSE
chr2	106264889	106264890	cg38776919_BC21	CG	intergenic	nan	nan	nan	nan	nan	open_sea	106003104	106003389	261501	TRUE	FALSE
chr2	106428966	106428967	cg38777970_TC21	CG	intergenic	nan	nan	nan	nan	nan	open_sea	106693293	106694592	-264327	TRUE	FALSE
chr2	106461524	106461525	cg38778210_BC21	CG	intergenic	nan	nan	nan	nan	nan	open_sea	106693293	106694592	-231769	TRUE	FALSE
chr2	106461580	106461581	cg38778212_BC11	CG	intergenic	nan	nan	nan	nan	nan	open_sea	106693293	106694592	-231713	TRUE	FALSE
chr2	106513370	106513371	cg38778556_BC21	CG	intergenic	nan	nan	nan	nan	nan	open_sea	106693293	106694592	-179923	TRUE	FALSE
chr2	106523292	106523293	cg38778597_BC21	CG	intergenic	nan	nan	nan	nan	nan	open_sea	106693293	106694592	-170001	TRUE	FALSE
chr2	106523433	106523434	cg38778598_TC21	CG	intergenic	nan	nan	nan	nan	nan	open_sea	106693293	106694592	-169860	TRUE	FALSE
chr2	106561754	106561755	cg38778872_TC21	CG	intergenic	nan	nan	nan	nan	nan	open_sea	106693293	106694592	-131539	TRUE	FALSE
chr2	106580763	106580764	cg38779011_BC21	CG	intergenic	nan	nan	nan	nan	nan	open_sea	106693293	106694592	-112530	TRUE	FALSE
chr2	106580883	106580884	cg38779012_TC21	CG	intergenic	nan	nan	nan	nan	nan	open_sea	106693293	106694592	-112410	TRUE	FALSE
chr2	106633544	106633545	cg38779343_BC21	CG	DCRD	-62056.5	Mpped2	ENSMUSG00000016386.15	ENSMUST00000016530.13	+	open_sea	106693293	106694592	-59749	TRUE	FALSE
chr2	106655316	106655317	cg38779527_TC21	CG	DCRD	-40284.5	Mpped2	ENSMUSG00000016386.15	ENSMUST00000016530.13	+	open_sea	106693293	106694592	-37977	TRUE	FALSE
chr2	106656207	106656208	cg38779536_TC21	CG	DCRD	-39393.5	Mpped2	ENSMUSG00000016386.15	ENSMUST00000016530.13	+	open_sea	106693293	106694592	-37086	TRUE	FALSE
chr2	106684066	106684067	cg38779756_BC21	CG	DCRD	-11534.5	Mpped2	ENSMUSG00000016386.15	ENSMUST00000016530.13	+	open_sea	106693293	106694592	-9227	TRUE	FALSE
chr2	106693026	106693027	cg38779820_BC21	CG	Promoter	-242.5	Mpped2	ENSMUSG00000016386.15	ENSMUST00000111063.7	+	cpg_shelve	106693293	106694592	-267	TRUE	FALSE
chr2	106693260	106693261	cg38779830_TC11	CG	Promoter	-8.5	Mpped2	ENSMUSG00000016386.15	ENSMUST00000111063.7	+	cpg_shore	106693293	106694592	-33	TRUE	FALSE
chr2	106694326	106694327	cg38779932_BC21	CG	Promoter	-1274.5	Mpped2	ENSMUSG00000016386.15	ENSMUST00000016530.13	+	cpg_island	106693293	106694592	0	TRUE	FALSE
chr2	106695136	106695137	cg38779983_TC21	CG	Promoter	-464.5	Mpped2	ENSMUSG00000016386.15	ENSMUST00000016530.13	+	cpg_island	106695096	106695463	0	TRUE	FALSE
chr2	106695151	106695152	cg38779985_TC21	CG	Promoter	-449.5	Mpped2	ENSMUSG00000016386.15	ENSMUST00000016530.13	+	cpg_island	106695096	106695463	0	TRUE	FALSE
chr2	106695550	106695551	cg38780011_TC21	CG	Promoter	-50.5	Mpped2	ENSMUSG00000016386.15	ENSMUST00000016530.13	+	cpg_shore	106695096	106695463	88	TRUE	FALSE
chr2	106695560	106695561	cg38780012_BC21	CG	Promoter	-40.5	Mpped2	ENSMUSG00000016386.15	ENSMUST00000016530.13	+	cpg_shore	106695096	106695463	98	TRUE	FALSE
chr2	106702618	106702619	cg38780110_BC21	CG	intron	78194.0	Mpped2	ENSMUSG00000016386.15	ENSMUST00000111063.7	+	open_sea	106695096	106695463	7156	TRUE	FALSE
chr2	106716640	106716641	cg38780263_TC11	CG	intron	64172.0	Mpped2	ENSMUSG00000016386.15	ENSMUST00000111063.7	+	open_sea	106695096	106695463	21178	TRUE	FALSE
chr2	106719518	106719519	cg38780289_TC21	CG	intron	61294.0	Mpped2	ENSMUSG00000016386.15	ENSMUST00000111063.7	+	open_sea	106695096	106695463	24056	TRUE	FALSE
chr2	106720838	106720839	cg38780304_TC21	CG	intron	59974.0	Mpped2	ENSMUSG00000016386.15	ENSMUST00000111063.7	+	open_sea	106695096	106695463	25376	TRUE	FALSE
chr2	106721326	106721327	cg38780310_TC21	CG	intron	59486.0	Mpped2	ENSMUSG00000016386.15	ENSMUST00000111063.7	+	open_sea	106695096	106695463	25864	TRUE	FALSE
chr2	106722502	106722503	cg38780324_TC21	CG	intron	58310.0	Mpped2	ENSMUSG00000016386.15	ENSMUST00000111063.7	+	open_sea	106695096	106695463	27040	TRUE	FALSE
chr2	106747004	106747005	cg38780602_BC21	CG	intron	33808.0	Mpped2	ENSMUSG00000016386.15	ENSMUST00000111063.7	+	open_sea	106695096	106695463	51542	TRUE	FALSE
chr2	106753805	106753806	cg38780655_BC11	CG	intron	27007.0	Mpped2	ENSMUSG00000016386.15	ENSMUST00000111063.7	+	open_sea	106695096	106695463	58343	TRUE	FALSE
chr2	106754131	106754132	cg38780660_BC11	CG	intron	26681.0	Mpped2	ENSMUSG00000016386.15	ENSMUST00000111063.7	+	open_sea	106695096	106695463	58669	TRUE	FALSE
chr2	106775441	106775442	cg38780879_BC21	CG	intron	5371.0	Mpped2	ENSMUSG00000016386.15	ENSMUST00000111063.7	+	open_sea	106695096	106695463	79979	TRUE	FALSE
chr2	106790485	106790486	cg38781051_BC21	CG	intron	-9673.0	Mpped2	ENSMUSG00000016386.15	ENSMUST00000111063.7	+	open_sea	106695096	106695463	95023	TRUE	FALSE
chr2	106808719	106808720	cg38781187_BC11	CG	intron	-27907.0	Mpped2	ENSMUSG00000016386.15	ENSMUST00000111063.7	+	open_sea	106920411	106920644	-111692	TRUE	FALSE
chr2	106828832	106828833	cg38781371_BC21	CG	intron	-48020.0	Mpped2	ENSMUSG00000016386.15	ENSMUST00000111063.7	+	open_sea	106920411	106920644	-91579	TRUE	FALSE
chr2	106828855	106828856	cg38781372_TC21	CG	intron	-48043.0	Mpped2	ENSMUSG00000016386.15	ENSMUST00000111063.7	+	open_sea	106920411	106920644	-91556	TRUE	FALSE
chr2	106844936	106844937	cg38781569_TC21	CG	intron	-64124.0	Mpped2	ENSMUSG00000016386.15	ENSMUST00000111063.7	+	open_sea	106920411	106920644	-75475	TRUE	FALSE
chr2	106852307	106852308	cg38781649_TC21	CG	intron	-71495.0	Mpped2	ENSMUSG00000016386.15	ENSMUST00000111063.7	+	open_sea	106920411	106920644	-68104	TRUE	FALSE
chr2	106855361	106855362	cg38781685_BC21	CG	intron	-74549.0	Mpped2	ENSMUSG00000016386.15	ENSMUST00000111063.7	+	open_sea	106920411	106920644	-65050	TRUE	FALSE
chr2	106855476	106855477	cg38781689_BC21	CG	intron	-74664.0	Mpped2	ENSMUSG00000016386.15	ENSMUST00000111063.7	+	open_sea	106920411	106920644	-64935	TRUE	FALSE
chr2	106863593	106863594	cg38781801_TC11	CG	intron	-82781.0	Mpped2	ENSMUSG00000016386.15	ENSMUST00000111063.7	+	open_sea	106920411	106920644	-56818	TRUE	FALSE
chr2	106865234	106865235	cg38781830_TC21	CG	intron	-84422.0	Mpped2	ENSMUSG00000016386.15	ENSMUST00000111063.7	+	open_sea	106920411	106920644	-55177	TRUE	FALSE
chr2	106885542	106885543	cg38782034_TC21	CG	DCRD	84848.5	Arl14ep	ENSMUSG00000027122.15	ENSMUST00000093883.3	-	open_sea	106920411	106920644	-34869	TRUE	FALSE
chr2	106908262	106908263	cg38782207_TC21	CG	DCRD	62128.5	Arl14ep	ENSMUSG00000027122.15	ENSMUST00000093883.3	-	open_sea	106920411	106920644	-12149	TRUE	FALSE
chr2	106917678	106917679	cg38782282_TC21	CG	DCRD	52712.5	Arl14ep	ENSMUSG00000027122.15	ENSMUST00000093883.3	-	cpg_shelve	106920411	106920644	-2733	TRUE	FALSE
chr2	106919470	106919471	cg38782302_TC11	CG	DCRD	50920.5	Arl14ep	ENSMUSG00000027122.15	ENSMUST00000093883.3	-	cpg_shore	106920411	106920644	-941	TRUE	FALSE
chr2	106919470	106919471	cg38782302_TO11	CG	DCRD	50920.5	Arl14ep	ENSMUSG00000027122.15	ENSMUST00000093883.3	-	cpg_shore	106920411	106920644	-941	TRUE	FALSE
chr2	106919470	106919471	cg38782302_TO21	CG	DCRD	50920.5	Arl14ep	ENSMUSG00000027122.15	ENSMUST00000093883.3	-	cpg_shore	106920411	106920644	-941	TRUE	FALSE
chr2	106927836	106927837	cg38782386_BC21	CG	DCRD	42554.5	Arl14ep	ENSMUSG00000027122.15	ENSMUST00000093883.3	-	open_sea	106920411	106920644	7193	TRUE	FALSE
chr2	106946386	106946387	cg38782543_BC21	CG	DCRD	24004.5	Arl14ep	ENSMUSG00000027122.15	ENSMUST00000093883.3	-	open_sea	106920411	106920644	25743	TRUE	FALSE
chr2	106954240	106954241	cg38782619_BC21	CG	DCRD	16150.5	Arl14ep	ENSMUSG00000027122.15	ENSMUST00000093883.3	-	open_sea	106974187	106974428	-19947	TRUE	FALSE
chr2	106955158	106955159	cg38782625_TC11	CG	DCRD	15232.5	Arl14ep	ENSMUSG00000027122.15	ENSMUST00000093883.3	-	open_sea	106974187	106974428	-19029	TRUE	FALSE
chr2	106967151	106967152	cg38782774_BC21	CG	exon	-12.0	Arl14ep	ENSMUSG00000027122.15	ENSMUST00000028536.12	-	open_sea	106974187	106974428	-7036	TRUE	FALSE
chr2	106967567	106967568	cg38782776_TC21	CG	intron	-908.0	Arl14ep	ENSMUSG00000027122.15	ENSMUST00000028536.12	-	open_sea	106974187	106974428	-6620	TRUE	FALSE
chr2	106970165	106970166	cg38782807_TC21	CG	Promoter	225.5	Arl14ep	ENSMUSG00000027122.15	ENSMUST00000093883.3	-	open_sea	106974187	106974428	-4022	TRUE	FALSE
chr2	106970611	106970612	cg38782808_TC11	CG	Promoter	-220.5	Arl14ep	ENSMUSG00000027122.15	ENSMUST00000093883.3	-	cpg_shelve	106974187	106974428	-3576	TRUE	FALSE
chr2	106971614	106971615	cg38782824_BC11	CG	Promoter	-1223.5	Arl14ep	ENSMUSG00000027122.15	ENSMUST00000093883.3	-	cpg_shelve	106974187	106974428	-2573	TRUE	FALSE
chr2	106973264	106973265	cg38782842_TC11	CG	intron	4789.0	Arl14ep	ENSMUSG00000027122.15	ENSMUST00000028536.12	-	cpg_shore	106974187	106974428	-923	TRUE	FALSE
chr2	106974187	106974188	cg38782865_BC21	CG	Promoter	236.5	Arl14ep	ENSMUSG00000027122.15	ENSMUST00000028536.12	-	cpg_island	106974187	106974428	0	TRUE	FALSE
chr2	106974649	106974650	cg38782896_TC21	CG	Promoter	-225.5	Arl14ep	ENSMUSG00000027122.15	ENSMUST00000028536.12	-	cpg_shore	106974187	106974428	222	TRUE	FALSE
chr2	107000482	107000483	cg38783075_BC21	CG	DCRD	-30091.5,59173.5	Arl14ep,Fshb	ENSMUSG00000027122.15,ENSMUSG00000027120.6	ENSMUST00000093883.3,ENSMUST00000028533.6	-,-	open_sea	106974187	106974428	26055	TRUE	FALSE
chr2	107010896	107010897	cg38783131_TC11	CG	DCRD	-40505.5,48759.5	Arl14ep,Fshb	ENSMUSG00000027122.15,ENSMUSG00000027120.6	ENSMUST00000093883.3,ENSMUST00000028533.6	-,-	open_sea	106974187	106974428	36469	TRUE	FALSE
chr2	107015725	107015726	cg38783182_BC11	CG	DCRD	-45334.5,43930.5	Arl14ep,Fshb	ENSMUSG00000027122.15,ENSMUSG00000027120.6	ENSMUST00000093883.3,ENSMUST00000028533.6	-,-	open_sea	106974187	106974428	41298	TRUE	FALSE
chr2	107057636	107057637	cg38783455_BC21	CG	intron	-261.5	Fshb	ENSMUSG00000027120.6	ENSMUST00000028533.6	-	open_sea	107107000	107107305	-49364	TRUE	FALSE
chr2	107059765	107059766	cg38783464_TC21	CG	Promoter	-109.5	Fshb	ENSMUSG00000027120.6	ENSMUST00000028533.6	-	open_sea	107107000	107107305	-47235	TRUE	FALSE
chr2	107059785	107059786	cg38783465_TC21	CG	Promoter	-129.5	Fshb	ENSMUSG00000027120.6	ENSMUST00000028533.6	-	open_sea	107107000	107107305	-47215	TRUE	FALSE
chr2	107124247	107124248	cg38783775_BC21	CG	DCRD	-64591.5	Fshb	ENSMUSG00000027120.6	ENSMUST00000028533.6	-	open_sea	107139987	107140869	-15740	FALSE	TRUE
chr2	107133893	107133894	cg38783803_BC21	CG	DCRD	-74237.5	Fshb	ENSMUSG00000027120.6	ENSMUST00000028533.6	-	open_sea	107139987	107140869	-6094	TRUE	FALSE
chr2	107175852	107175853	cg38783979_TC21	CG	intergenic	nan	nan	nan	nan	nan	open_sea	107139987	107140869	34984	FALSE	TRUE
chr2	107205900	107205901	cg38784099_TC11	CG	DCRD	-84738.5	Kcna4	ENSMUSG00000042604.5	ENSMUST00000037012.2	+	open_sea	107139987	107140869	65032	TRUE	FALSE
chr2	107290386	107290387	cg38784483_TC21	CG	Promoter	-252.5	Kcna4	ENSMUSG00000042604.5	ENSMUST00000037012.2	+	open_sea	107139987	107140869	149518	TRUE	FALSE
chr2	107290530	107290531	cg38784493_TC11	CG	Promoter	-108.5	Kcna4	ENSMUSG00000042604.5	ENSMUST00000037012.2	+	open_sea	107139987	107140869	149662	TRUE	FALSE
chr2	107290746	107290747	cg38784504_TC11	CG	Promoter	107.5	Kcna4	ENSMUSG00000042604.5	ENSMUST00000037012.2	+	open_sea	107139987	107140869	149878	TRUE	FALSE
chr2	107295186	107295187	cg38784563_BC21	CG	exon	1136.5	Kcna4	ENSMUSG00000042604.5	ENSMUST00000037012.2	+	open_sea	107139987	107140869	154318	TRUE	FALSE
chr2	107295959	107295960	cg38784580_TC11	CG	exon	363.5	Kcna4	ENSMUSG00000042604.5	ENSMUST00000037012.2	+	open_sea	107139987	107140869	155091	TRUE	FALSE
chr2	107601133	107601134	cg38785837_BC21	CG	intergenic	nan	nan	nan	nan	nan	cpg_shore	107599809	107600050	1084	FALSE	TRUE
chr2	107605089	107605090	cg38785850_TC11	CG	intergenic	nan	nan	nan	nan	nan	open_sea	107599809	107600050	5040	TRUE	FALSE
chr2	107658575	107658576	cg38786079_TC21	CG	intergenic	nan	nan	nan	nan	nan	open_sea	107599809	107600050	58526	TRUE	FALSE
chr2	107880039	107880040	cg38786956_TC21	CG	intergenic	nan	nan	nan	nan	nan	open_sea	107976973	107977266	-96934	TRUE	FALSE
chr2	108023361	108023362	cg38787712_BC21	CG	intergenic	nan	nan	nan	nan	nan	open_sea	108049088	108049315	-25727	TRUE	FALSE
chr2	108046855	108046856	cg38787815_BC21	CG	intergenic	nan	nan	nan	nan	nan	cpg_shelve	108049088	108049315	-2233	TRUE	FALSE
chr2	108288075	108288076	cg38788807_TC11	CG	intergenic	nan	nan	nan	nan	nan	open_sea	108333386	108333736	-45311	TRUE	FALSE
chr2	108292689	108292690	cg38788826_TC11	CG	intergenic	nan	nan	nan	nan	nan	open_sea	108333386	108333736	-40697	TRUE	FALSE
chr2	108541323	108541324	cg38789878_TC21	CG	intergenic	nan	nan	nan	nan	nan	open_sea	108333386	108333736	207588	TRUE	FALSE
chr2	108572547	108572548	cg38789991_TC21	CG	intergenic	nan	nan	nan	nan	nan	open_sea	108333386	108333736	238812	TRUE	FALSE
chr2	108578208	108578209	cg38790008_BC21	CG	intergenic	nan	nan	nan	nan	nan	open_sea	108333386	108333736	244473	TRUE	FALSE
chr2	108734119	108734120	cg38790729_TC21	CG	intergenic	nan	nan	nan	nan	nan	open_sea	108333386	108333736	400384	TRUE	FALSE
chr2	108809746	108809747	cg38791063_TC21	CG	intergenic	nan	nan	nan	nan	nan	open_sea	109280614	109281111	-470868	TRUE	FALSE
chr2	108827497	108827498	cg38791155_BC21	CG	intergenic	nan	nan	nan	nan	nan	open_sea	109280614	109281111	-453117	TRUE	FALSE
chr2	108827683	108827684	cg38791161_TC21	CG	intergenic	nan	nan	nan	nan	nan	open_sea	109280614	109281111	-452931	TRUE	FALSE
chr2	108832790	108832791	cg38791192_TC11	CG	intergenic	nan	nan	nan	nan	nan	open_sea	109280614	109281111	-447824	TRUE	FALSE
chr2	108875625	108875626	cg38791379_BC21	CG	intergenic	nan	nan	nan	nan	nan	open_sea	109280614	109281111	-404989	TRUE	FALSE
chr2	108949075	108949076	cg38791724_BC11	CG	intergenic	nan	nan	nan	nan	nan	open_sea	109280614	109281111	-331539	TRUE	FALSE
chr2	108982631	108982632	cg38791877_BC11	CG	intergenic	nan	nan	nan	nan	nan	open_sea	109280614	109281111	-297983	TRUE	FALSE
chr2	109023060	109023061	cg38792047_TC21	CG	intergenic	nan	nan	nan	nan	nan	open_sea	109280614	109281111	-257554	FALSE	TRUE
chr2	109023797	109023798	cg38792049_TC11	CG	intergenic	nan	nan	nan	nan	nan	open_sea	109280614	109281111	-256817	TRUE	FALSE
chr2	109025597	109025598	cg38792051_TC11	CG	intergenic	nan	nan	nan	nan	nan	open_sea	109280614	109281111	-255017	TRUE	FALSE
chr2	109148314	109148315	cg38792642_BC21	CG	intron	-36979.0	Mettl15	ENSMUSG00000057234.9	ENSMUST00000081631.9	-	open_sea	109280614	109281111	-132300	TRUE	FALSE
chr2	109148403	109148404	cg38792643_TC21	CG	intron	-36890.0	Mettl15	ENSMUSG00000057234.9	ENSMUST00000081631.9	-	open_sea	109280614	109281111	-132211	TRUE	FALSE
chr2	109149155	109149156	cg38792656_TC21	CG	intron	-36138.0	Mettl15	ENSMUSG00000057234.9	ENSMUST00000081631.9	-	open_sea	109280614	109281111	-131459	TRUE	FALSE
chr2	109153864	109153865	cg38792676_BC11	CG	intron	-31429.0	Mettl15	ENSMUSG00000057234.9	ENSMUST00000081631.9	-	open_sea	109280614	109281111	-126750	TRUE	FALSE
chr2	109165174	109165175	cg38792744_BC11	CG	intron	-20119.0	Mettl15	ENSMUSG00000057234.9	ENSMUST00000081631.9	-	open_sea	109280614	109281111	-115440	TRUE	FALSE
chr2	109278242	109278243	cg38793213_TC21	CG	Promoter	47.5	Mettl15	ENSMUSG00000057234.9	ENSMUST00000081631.9	-	cpg_shelve	109280614	109281111	-2372	TRUE	FALSE
chr2	109278260	109278261	cg38793214_TC11	CG	Promoter	29.5	Mettl15	ENSMUSG00000057234.9	ENSMUST00000081631.9	-	cpg_shelve	109280614	109281111	-2354	TRUE	FALSE
chr2	109280614	109280615	cg38793236_BC21	CG	Promoter	-123.5	Kif18a	ENSMUSG00000027115.14	ENSMUST00000028527.7	+	cpg_island	109280614	109281111	0	TRUE	FALSE
chr2	109280847	109280848	cg38793260_TC21	CG	Promoter	109.5	Kif18a	ENSMUSG00000027115.14	ENSMUST00000028527.7	+	cpg_island	109280614	109281111	0	TRUE	FALSE
chr2	109308449	109308450	cg38793460_TC21	CG	intron	2793.0	Kif18a	ENSMUSG00000027115.14	ENSMUST00000028527.7	+	open_sea	109280614	109281111	27339	TRUE	FALSE
chr2	109396737	109396738	cg38793913_TC21	CG	intergenic	nan	nan	nan	nan	nan	open_sea	109280614	109281111	115627	TRUE	FALSE
chr2	109406877	109406878	cg38793948_TC21	CG	intergenic	nan	nan	nan	nan	nan	open_sea	109280614	109281111	125767	TRUE	FALSE
chr2	109458035	109458036	cg38794157_TC21	CG	intergenic	nan	nan	nan	nan	nan	open_sea	109280614	109281111	176925	TRUE	FALSE
chr2	109477096	109477097	cg38794243_TC21	CG	intergenic	nan	nan	nan	nan	nan	open_sea	109635488	109635793	-158392	TRUE	FALSE
chr2	109510394	109510395	cg38794426_TC21	CG	intergenic	nan	nan	nan	nan	nan	open_sea	109635488	109635793	-125094	TRUE	FALSE
chr2	109583629	109583630	cg38794808_BC21	CG	DCRD	-91070.5	Bdnf	ENSMUSG00000048482.14	ENSMUST00000053317.11	+	open_sea	109635488	109635793	-51859	TRUE	FALSE
chr2	109608993	109608994	cg38794905_BC21	CG	DCRD	-65706.5	Bdnf	ENSMUSG00000048482.14	ENSMUST00000053317.11	+	open_sea	109635488	109635793	-26495	TRUE	FALSE
chr2	109673718	109673719	cg38795271_TC21	CG	Promoter	-981.5	Bdnf	ENSMUSG00000048482.14	ENSMUST00000053317.11	+	cpg_shelve	109674032	109674244	-314	TRUE	FALSE
chr2	109674062	109674063	cg38795286_BC21	CG	Promoter	-637.5	Bdnf	ENSMUSG00000048482.14	ENSMUST00000053317.11	+	cpg_island	109674032	109674244	0	TRUE	FALSE
chr2	109674230	109674231	cg38795298_BC21	CG	Promoter	-469.5	Bdnf	ENSMUSG00000048482.14	ENSMUST00000053317.11	+	cpg_island	109674032	109674244	0	TRUE	FALSE
chr2	109674679	109674680	cg38795317_BC21	CG	Promoter	-20.5	Bdnf	ENSMUSG00000048482.14	ENSMUST00000053317.11	+	cpg_shelve	109674032	109674244	436	TRUE	FALSE
chr2	109674770	109674771	cg38795321_BC21	CG	Promoter	70.5	Bdnf	ENSMUSG00000048482.14	ENSMUST00000053317.11	+	cpg_shelve	109674032	109674244	527	TRUE	FALSE
chr2	109675038	109675039	cg38795330_TC21	CG	Promoter	338.5	Bdnf	ENSMUSG00000048482.14	ENSMUST00000053317.11	+	cpg_shelve	109674032	109674244	795	TRUE	FALSE
chr2	109675917	109675918	cg38795349_TC21	CG	intron	24936.0	Bdnf	ENSMUSG00000048482.14	ENSMUST00000053317.11	+	cpg_shelve	109677172	109677696	-1255	TRUE	FALSE
chr2	109675927	109675928	cg38795350_BC21	CG	intron	24926.0	Bdnf	ENSMUSG00000048482.14	ENSMUST00000053317.11	+	cpg_shelve	109677172	109677696	-1245	TRUE	FALSE
chr2	109676067	109676068	cg38795355_TC11	CG	intron	24786.0	Bdnf	ENSMUSG00000048482.14	ENSMUST00000053317.11	+	cpg_shore	109677172	109677696	-1105	TRUE	FALSE
chr2	109676135	109676136	cg38795359_TC11	CG	intron	24718.0	Bdnf	ENSMUSG00000048482.14	ENSMUST00000053317.11	+	cpg_shore	109677172	109677696	-1037	TRUE	FALSE
chr2	109676148	109676149	cg38795360_TC11	CG	intron	24705.0	Bdnf	ENSMUSG00000048482.14	ENSMUST00000053317.11	+	cpg_shore	109677172	109677696	-1024	TRUE	FALSE
chr2	109676566	109676567	cg38795379_TC21	CG	intron	24287.0	Bdnf	ENSMUSG00000048482.14	ENSMUST00000053317.11	+	cpg_shelve	109677172	109677696	-606	TRUE	FALSE
chr2	109677183	109677184	cg38795394_TC11	CG	intron	23670.0	Bdnf	ENSMUSG00000048482.14	ENSMUST00000053317.11	+	cpg_island	109677172	109677696	0	TRUE	FALSE
chr2	109678130	109678131	cg38795449_TC11	CG	intron	22723.0	Bdnf	ENSMUSG00000048482.14	ENSMUST00000053317.11	+	cpg_island	109678050	109678289	0	TRUE	FALSE
chr2	109680967	109680968	cg38795484_BC21	CG	intron	19886.0	Bdnf	ENSMUSG00000048482.14	ENSMUST00000053317.11	+	cpg_shelve	109678050	109678289	2679	TRUE	FALSE
chr2	109688093	109688094	cg38795516_TC21	CG	intron	12760.0	Bdnf	ENSMUSG00000048482.14	ENSMUST00000053317.11	+	open_sea	109693406	109694207	-5313	TRUE	FALSE
chr2	109691951	109691952	cg38795531_BC11	CG	intron	8902.0	Bdnf	ENSMUSG00000048482.14	ENSMUST00000053317.11	+	cpg_shore	109693406	109694207	-1455	FALSE	TRUE
chr2	109691951	109691952	cg38795531_BC12	CG	intron	8902.0	Bdnf	ENSMUSG00000048482.14	ENSMUST00000053317.11	+	cpg_shore	109693406	109694207	-1455	FALSE	TRUE
chr2	109692348	109692349	cg38795537_TC21	CG	intron	8505.0	Bdnf	ENSMUSG00000048482.14	ENSMUST00000053317.11	+	cpg_shore	109693406	109694207	-1058	TRUE	FALSE
chr2	109692424	109692425	cg38795541_BC21	CG	intron	8429.0	Bdnf	ENSMUSG00000048482.14	ENSMUST00000053317.11	+	cpg_shore	109693406	109694207	-982	TRUE	FALSE
chr2	109692549	109692550	cg38795547_BC11	CG	intron	8304.0	Bdnf	ENSMUSG00000048482.14	ENSMUST00000053317.11	+	cpg_shore	109693406	109694207	-857	TRUE	FALSE
chr2	109692575	109692576	cg38795550_BC21	CG	intron	8278.0	Bdnf	ENSMUSG00000048482.14	ENSMUST00000053317.11	+	cpg_shore	109693406	109694207	-831	TRUE	FALSE
chr2	109692985	109692986	cg38795559_BC21	CG	intron	7868.0	Bdnf	ENSMUSG00000048482.14	ENSMUST00000053317.11	+	cpg_shore	109693406	109694207	-421	TRUE	FALSE
chr2	109693003	109693004	cg38795560_TC21	CG	intron	7850.0	Bdnf	ENSMUSG00000048482.14	ENSMUST00000053317.11	+	cpg_shore	109693406	109694207	-403	TRUE	FALSE
chr2	109693020	109693021	cg38795561_TC11	CG	intron	7833.0	Bdnf	ENSMUSG00000048482.14	ENSMUST00000053317.11	+	cpg_shore	109693406	109694207	-386	TRUE	FALSE
chr2	109693038	109693039	cg38795562_TC21	CG	intron	7815.0	Bdnf	ENSMUSG00000048482.14	ENSMUST00000053317.11	+	cpg_shore	109693406	109694207	-368	TRUE	FALSE
chr2	109693552	109693553	cg38795591_BC21	CG	intron	7301.0	Bdnf	ENSMUSG00000048482.14	ENSMUST00000053317.11	+	cpg_island	109693406	109694207	0	TRUE	FALSE
chr2	109693567	109693568	cg38795592_TC21	CG	intron	7286.0	Bdnf	ENSMUSG00000048482.14	ENSMUST00000053317.11	+	cpg_island	109693406	109694207	0	TRUE	FALSE
chr2	109693578	109693579	cg38795593_BC21	CG	intron	7275.0	Bdnf	ENSMUSG00000048482.14	ENSMUST00000053317.11	+	cpg_island	109693406	109694207	0	TRUE	FALSE
chr2	109693914	109693915	cg38795618_TC21	CG	intron	6939.0	Bdnf	ENSMUSG00000048482.14	ENSMUST00000053317.11	+	cpg_island	109693406	109694207	0	TRUE	FALSE
chr2	109694466	109694467	cg38795650_TC21	CG	intron	6387.0	Bdnf	ENSMUSG00000048482.14	ENSMUST00000053317.11	+	cpg_shore	109693406	109694207	260	TRUE	FALSE
chr2	109694499	109694500	cg38795651_BC21	CG	intron	6354.0	Bdnf	ENSMUSG00000048482.14	ENSMUST00000053317.11	+	cpg_shore	109693406	109694207	293	TRUE	FALSE
chr2	109697231	109697232	cg38795695_BC21	CG	intron	3622.0	Bdnf	ENSMUSG00000048482.14	ENSMUST00000053317.11	+	cpg_shelve	109693406	109694207	3025	TRUE	FALSE
chr2	109704209	109704210	cg38795736_BC21	CG	intron	-3356.0	Bdnf	ENSMUSG00000048482.14	ENSMUST00000053317.11	+	open_sea	109693406	109694207	10003	TRUE	FALSE
chr2	109708608	109708609	cg38795762_TC21	CG	intron	-7755.0	Bdnf	ENSMUSG00000048482.14	ENSMUST00000053317.11	+	open_sea	109693406	109694207	14402	TRUE	FALSE
chr2	109709361	109709362	cg38795765_TC21	CG	intron	-8508.0	Bdnf	ENSMUSG00000048482.14	ENSMUST00000053317.11	+	open_sea	109723440	109723686	-14079	TRUE	FALSE
chr2	109709612	109709613	cg38795768_TC21	CG	intron	-8759.0	Bdnf	ENSMUSG00000048482.14	ENSMUST00000053317.11	+	open_sea	109723440	109723686	-13828	TRUE	FALSE
chr2	109713106	109713107	cg38795782_TC21	CG	intron	-12253.0	Bdnf	ENSMUSG00000048482.14	ENSMUST00000053317.11	+	open_sea	109723440	109723686	-10334	TRUE	FALSE
chr2	109720193	109720194	cg38795798_TC11	CG	intron	-19340.0	Bdnf	ENSMUSG00000048482.14	ENSMUST00000053317.11	+	cpg_shelve	109723440	109723686	-3247	FALSE	TRUE
chr2	109723454	109723455	cg38795828_BC21	CG	exon	1740.0	Bdnf	ENSMUSG00000048482.14	ENSMUST00000053317.11	+	cpg_island	109723440	109723686	0	TRUE	FALSE
chr2	109723574	109723575	cg38795836_BC21	CG	exon	1620.0	Bdnf	ENSMUSG00000048482.14	ENSMUST00000053317.11	+	cpg_island	109723440	109723686	0	TRUE	FALSE
chr2	109723647	109723648	cg38795840_BC21	CG	exon	1547.0	Bdnf	ENSMUSG00000048482.14	ENSMUST00000053317.11	+	cpg_island	109723440	109723686	0	TRUE	FALSE
chr2	109723895	109723896	cg38795854_TC21	CG	exon	1299.0	Bdnf	ENSMUSG00000048482.14	ENSMUST00000053317.11	+	cpg_shore	109723440	109723686	210	TRUE	FALSE
chr2	109725476	109725477	cg38795876_TC21	CG	3'-UTR	102.0	Bdnf	ENSMUSG00000048482.14	ENSMUST00000053317.11	+	cpg_shore	109723440	109723686	1791	TRUE	FALSE
chr2	109727909	109727910	cg38795897_BC21	CG	DCRD	53209.5	Bdnf	ENSMUSG00000048482.14	ENSMUST00000053317.11	+	open_sea	109723440	109723686	4224	TRUE	FALSE
chr2	109734960	109734961	cg38795956_TC21	CG	DCRD	60260.5	Bdnf	ENSMUSG00000048482.14	ENSMUST00000053317.11	+	open_sea	109723440	109723686	11275	TRUE	FALSE
chr2	109747264	109747265	cg38796048_BC21	CG	DCRD	72564.5	Bdnf	ENSMUSG00000048482.14	ENSMUST00000053317.11	+	open_sea	109723440	109723686	23579	TRUE	FALSE
chr2	109786253	109786254	cg38796203_TC21	CG	intergenic	nan	nan	nan	nan	nan	open_sea	109723440	109723686	62568	TRUE	FALSE
chr2	109792671	109792672	cg38796236_BC21	CG	DCRD	-98181.5	Lin7c	ENSMUSG00000027162.7	ENSMUST00000028583.7	+	open_sea	109723440	109723686	68986	TRUE	FALSE
chr2	109860212	109860213	cg38796602_BC21	CG	DCRD	-57434.5,-30640.5	Lgr4,Lin7c	ENSMUSG00000050199.13,ENSMUSG00000027162.7	ENSMUST00000046548.13,ENSMUST00000028583.7	+,+	open_sea	109890585	109891268	-30373	TRUE	FALSE
chr2	109884486	109884487	cg38796728_BC21	CG	DCRD	-33160.5,-6366.5	Lgr4,Lin7c	ENSMUSG00000050199.13,ENSMUSG00000027162.7	ENSMUST00000046548.13,ENSMUST00000028583.7	+,+	open_sea	109890585	109891268	-6099	TRUE	FALSE
chr2	109890441	109890442	cg38796758_TC21	CG	Promoter	-411.5	Lin7c	ENSMUSG00000027162.7	ENSMUST00000028583.7	+	cpg_shore	109890585	109891268	-144	TRUE	FALSE
chr2	109891418	109891419	cg38796842_BC21	CG	intron	4509.5	Lin7c	ENSMUSG00000027162.7	ENSMUST00000028583.7	+	cpg_shore	109890585	109891268	151	TRUE	FALSE
chr2	109894892	109894893	cg38796874_TC21	CG	intron	1035.5	Lin7c	ENSMUSG00000027162.7	ENSMUST00000028583.7	+	cpg_shelve	109890585	109891268	3625	TRUE	FALSE
chr2	109905203	109905204	cg38796994_BC21	CG	DCRD	-12443.5,14350.5	Lgr4,Lin7c	ENSMUSG00000050199.13,ENSMUSG00000027162.7	ENSMUST00000046548.13,ENSMUST00000028583.7	+,+	open_sea	109917558	109918372	-12355	TRUE	FALSE
chr2	109913869	109913870	cg38797097_BC21	CG	DCRD	-3777.5,23016.5	Lgr4,Lin7c	ENSMUSG00000050199.13,ENSMUSG00000027162.7	ENSMUST00000046548.13,ENSMUST00000028583.7	+,+	cpg_shelve	109917558	109918372	-3689	TRUE	FALSE
chr2	109917225	109917226	cg38797127_BC11	CG	Promoter	-421.5	Lgr4	ENSMUSG00000050199.13	ENSMUST00000046548.13	+	cpg_shore	109917558	109918372	-333	TRUE	FALSE
chr2	109917242	109917243	cg38797128_BC21	CG	Promoter	-404.5	Lgr4	ENSMUSG00000050199.13	ENSMUST00000046548.13	+	cpg_shore	109917558	109918372	-316	TRUE	FALSE
chr2	109917536	109917537	cg38797133_TC21	CG	Promoter	-110.5	Lgr4	ENSMUSG00000050199.13	ENSMUST00000046548.13	+	cpg_shore	109917558	109918372	-22	TRUE	FALSE
chr2	109920480	109920481	cg38797282_TC21	CG	intron	45471.5	Lgr4	ENSMUSG00000050199.13	ENSMUST00000046548.13	+	cpg_shelve	109917558	109918372	2109	TRUE	FALSE
chr2	109929381	109929382	cg38797357_BC21	CG	intron	36570.5	Lgr4	ENSMUSG00000050199.13	ENSMUST00000046548.13	+	open_sea	109917558	109918372	11010	TRUE	FALSE
chr2	109934798	109934799	cg38797416_BC21	CG	intron	31153.5	Lgr4	ENSMUSG00000050199.13	ENSMUST00000046548.13	+	open_sea	109917558	109918372	16427	TRUE	FALSE
chr2	109950897	109950898	cg38797566_BC21	CG	intron	15054.5	Lgr4	ENSMUSG00000050199.13	ENSMUST00000046548.13	+	open_sea	109917558	109918372	32526	TRUE	FALSE
chr2	109952342	109952343	cg38797585_BC21	CG	intron	13609.5	Lgr4	ENSMUSG00000050199.13	ENSMUST00000046548.13	+	open_sea	109917558	109918372	33971	TRUE	FALSE
chr2	109953471	109953472	cg38797597_BC21	CG	intron	12480.5	Lgr4	ENSMUSG00000050199.13	ENSMUST00000046548.13	+	open_sea	109917558	109918372	35100	TRUE	FALSE
chr2	109954973	109954974	cg38797619_TC21	CG	intron	10978.5	Lgr4	ENSMUSG00000050199.13	ENSMUST00000046548.13	+	open_sea	109917558	109918372	36602	TRUE	FALSE
chr2	109963963	109963964	cg38797702_BC21	CG	intron	1988.5	Lgr4	ENSMUSG00000050199.13	ENSMUST00000046548.13	+	open_sea	109917558	109918372	45592	TRUE	FALSE
chr2	109969566	109969567	cg38797744_TC21	CG	intron	-3614.5	Lgr4	ENSMUSG00000050199.13	ENSMUST00000046548.13	+	open_sea	110017740	110018038	-48174	TRUE	FALSE
chr2	109969986	109969987	cg38797750_TC21	CG	intron	-4034.5	Lgr4	ENSMUSG00000050199.13	ENSMUST00000046548.13	+	open_sea	110017740	110018038	-47754	TRUE	FALSE
chr2	109980601	109980602	cg38797832_BC21	CG	intron	-14649.5	Lgr4	ENSMUSG00000050199.13	ENSMUST00000046548.13	+	open_sea	110017740	110018038	-37139	TRUE	FALSE
chr2	109985823	109985824	cg38797876_BC21	CG	intron	-19871.5	Lgr4	ENSMUSG00000050199.13	ENSMUST00000046548.13	+	open_sea	110017740	110018038	-31917	TRUE	FALSE
chr2	109986720	109986721	cg38797891_TC11	CG	intron	-20768.5	Lgr4	ENSMUSG00000050199.13	ENSMUST00000046548.13	+	open_sea	110017740	110018038	-31020	TRUE	FALSE
chr2	109995315	109995316	cg38797980_BC21	CG	intron	-29363.5	Lgr4	ENSMUSG00000050199.13	ENSMUST00000046548.13	+	open_sea	110017740	110018038	-22425	TRUE	FALSE
chr2	109996648	109996649	cg38797990_BC21	CG	exon	13.0	Lgr4	ENSMUSG00000050199.13	ENSMUST00000046548.13	+	open_sea	110017740	110018038	-21092	TRUE	FALSE
chr2	110000974	110000975	cg38798021_TC21	CG	exon	-10.5	Lgr4	ENSMUSG00000050199.13	ENSMUST00000046548.13	+	open_sea	110017740	110018038	-16766	TRUE	FALSE
chr2	110012139	110012140	cg38798113_BC11	CG	exon	614.5	Lgr4	ENSMUSG00000050199.13	ENSMUST00000046548.13	+	open_sea	110017740	110018038	-5601	TRUE	FALSE
chr2	110016674	110016675	cg38798148_TC11	CG	Promoter	-1142.5	Ccdc34	ENSMUSG00000027160.16	ENSMUST00000028580.11	+	cpg_shore	110017740	110018038	-1066	TRUE	FALSE
chr2	110016891	110016892	cg38798152_BC21	CG	Promoter	-925.5	Ccdc34	ENSMUSG00000027160.16	ENSMUST00000028580.11	+	cpg_shore	110017740	110018038	-849	TRUE	FALSE
chr2	110017658	110017659	cg38798169_TC21	CG	Promoter	-158.5	Ccdc34	ENSMUSG00000027160.16	ENSMUST00000028580.11	+	cpg_shore	110017740	110018038	-82	TRUE	FALSE
chr2	110018291	110018292	cg38798216_TC21	CG	Promoter	474.5	Ccdc34	ENSMUSG00000027160.16	ENSMUST00000028580.11	+	cpg_shore	110017740	110018038	254	TRUE	FALSE
chr2	110022797	110022798	cg38798257_TC21	CG	intron	8769.0	Ccdc34	ENSMUSG00000027160.16	ENSMUST00000028580.11	+	open_sea	110017740	110018038	4760	TRUE	FALSE
chr2	110032373	110032374	cg38798321_TC21	CG	exon	12.0	Ccdc34	ENSMUSG00000027160.16	ENSMUST00000028580.11	+	open_sea	110017740	110018038	14336	FALSE	TRUE
chr2	110073034	110073035	cg38798591_TC21	CG	DCRD	55217.5	Ccdc34	ENSMUSG00000027160.16	ENSMUST00000028580.11	+	open_sea	110017740	110018038	54997	TRUE	FALSE
chr2	110172569	110172570	cg38799097_TC21	CG	intergenic	nan	nan	nan	nan	nan	open_sea	110157208	110157686	14884	TRUE	FALSE
chr2	110172607	110172608	cg38799098_TC21	CG	intergenic	nan	nan	nan	nan	nan	open_sea	110157208	110157686	14922	TRUE	FALSE
chr2	110174175	110174176	cg38799114_BC21	CG	intergenic	nan	nan	nan	nan	nan	open_sea	110157208	110157686	16490	FALSE	TRUE
chr2	110174224	110174225	cg38799115_BC21	CG	intergenic	nan	nan	nan	nan	nan	open_sea	110157208	110157686	16539	FALSE	TRUE
chr2	110179852	110179853	cg38799152_TC21	CG	intergenic	nan	nan	nan	nan	nan	open_sea	110157208	110157686	22167	TRUE	FALSE
chr2	110180244	110180245	cg38799160_BC21	CG	intergenic	nan	nan	nan	nan	nan	open_sea	110157208	110157686	22559	TRUE	FALSE
chr2	110180384	110180385	cg38799162_BC21	CG	intergenic	nan	nan	nan	nan	nan	open_sea	110157208	110157686	22699	TRUE	FALSE
chr2	110180503	110180504	cg38799166_BC21	CG	intergenic	nan	nan	nan	nan	nan	open_sea	110157208	110157686	22818	TRUE	FALSE
chr2	110182542	110182543	cg38799187_BC11	CG	intergenic	nan	nan	nan	nan	nan	open_sea	110157208	110157686	24857	TRUE	FALSE
chr2	110186784	110186785	cg38799207_TC21	CG	intergenic	nan	nan	nan	nan	nan	open_sea	110157208	110157686	29099	TRUE	FALSE
chr2	110190763	110190764	cg38799237_BC21	CG	intergenic	nan	nan	nan	nan	nan	open_sea	110157208	110157686	33078	TRUE	FALSE
chr2	110195182	110195183	cg38799271_BC21	CG	intergenic	nan	nan	nan	nan	nan	open_sea	110157208	110157686	37497	TRUE	FALSE
chr2	110203295	110203296	cg38799342_BC11	CG	intergenic	nan	nan	nan	nan	nan	open_sea	110157208	110157686	45610	TRUE	FALSE
chr2	110204842	110204843	cg38799354_BC21	CG	intergenic	nan	nan	nan	nan	nan	open_sea	110157208	110157686	47157	TRUE	FALSE
chr2	110210312	110210313	cg38799426_TC11	CG	DCRD	95428.5	Bbox1	ENSMUSG00000041660.8	ENSMUST00000046233.8	-	open_sea	110157208	110157686	52627	TRUE	FALSE
chr2	110210866	110210867	cg38799430_BC21	CG	DCRD	94874.5	Bbox1	ENSMUSG00000041660.8	ENSMUST00000046233.8	-	open_sea	110157208	110157686	53181	TRUE	FALSE
chr2	110229728	110229729	cg38799551_TC21	CG	DCRD	76012.5	Bbox1	ENSMUSG00000041660.8	ENSMUST00000046233.8	-	open_sea	110157208	110157686	72043	TRUE	FALSE
chr2	110232460	110232461	cg38799570_TC21	CG	DCRD	73280.5	Bbox1	ENSMUSG00000041660.8	ENSMUST00000046233.8	-	open_sea	110157208	110157686	74775	TRUE	FALSE
chr2	110274254	110274255	cg38799776_TC21	CG	intron	-9964.5	Bbox1	ENSMUSG00000041660.8	ENSMUST00000046233.8	-	open_sea	110157208	110157686	116569	TRUE	FALSE
chr2	110288164	110288165	cg38799838_TC21	CG	intron	3945.5	Bbox1	ENSMUSG00000041660.8	ENSMUST00000046233.8	-	open_sea	110157208	110157686	130479	TRUE	FALSE
chr2	110302634	110302635	cg38799933_TC21	CG	intron	18415.5	Bbox1	ENSMUSG00000041660.8	ENSMUST00000046233.8	-	open_sea	110157208	110157686	144949	FALSE	TRUE
chr2	110305565	110305566	cg38799954_BC21	CG	Promoter	175.5	Bbox1	ENSMUSG00000041660.8	ENSMUST00000046233.8	-	open_sea	110157208	110157686	147880	TRUE	FALSE
chr2	110305788	110305789	cg38799955_BC21	CG	Promoter	-47.5	Bbox1	ENSMUSG00000041660.8	ENSMUST00000046233.8	-	open_sea	110157208	110157686	148103	TRUE	FALSE
chr2	110314277	110314278	cg38799998_BC21	CG	DCRD	-8536.5,48905.5	Bbox1,Fibin	ENSMUSG00000041660.8,ENSMUSG00000074971.4	ENSMUST00000046233.8,ENSMUST00000099626.4	-,-	open_sea	110157208	110157686	156592	TRUE	FALSE
chr2	110314337	110314338	cg38799999_TC11	CG	DCRD	-8596.5,48845.5	Bbox1,Fibin	ENSMUSG00000041660.8,ENSMUSG00000074971.4	ENSMUST00000046233.8,ENSMUST00000099626.4	-,-	open_sea	110157208	110157686	156652	TRUE	FALSE
chr2	110325275	110325276	cg38800045_BC21	CG	DCRD	-19534.5,37907.5	Bbox1,Fibin	ENSMUSG00000041660.8,ENSMUSG00000074971.4	ENSMUST00000046233.8,ENSMUST00000099626.4	-,-	open_sea	110157208	110157686	167590	TRUE	FALSE
chr2	110351872	110351873	cg38800157_BC21	CG	DCRD	-46131.5,11310.5	Bbox1,Fibin	ENSMUSG00000041660.8,ENSMUSG00000074971.4	ENSMUST00000046233.8,ENSMUST00000099626.4	-,-	open_sea	110157208	110157686	194187	TRUE	FALSE
chr2	110351917	110351918	cg38800159_BC21	CG	DCRD	-46176.5,11265.5	Bbox1,Fibin	ENSMUSG00000041660.8,ENSMUSG00000074971.4	ENSMUST00000046233.8,ENSMUST00000099626.4	-,-	open_sea	110157208	110157686	194232	TRUE	FALSE
chr2	110358601	110358602	cg38800203_BC11	CG	DCRD	-52860.5,4581.5	Bbox1,Fibin	ENSMUSG00000041660.8,ENSMUSG00000074971.4	ENSMUST00000046233.8,ENSMUST00000099626.4	-,-	open_sea	110157208	110157686	200916	TRUE	FALSE
chr2	110362196	110362197	cg38800224_TC21	CG	exon	146.5	Fibin	ENSMUSG00000074971.4	ENSMUST00000099626.4	-	open_sea	110157208	110157686	204511	TRUE	FALSE
chr2	110363111	110363112	cg38800258_TC21	CG	Promoter	71.5	Fibin	ENSMUSG00000074971.4	ENSMUST00000099626.4	-	open_sea	110157208	110157686	205426	TRUE	FALSE
chr2	110363177	110363178	cg38800259_TC21	CG	Promoter	5.5	Fibin	ENSMUSG00000074971.4	ENSMUST00000099626.4	-	open_sea	110157208	110157686	205492	TRUE	FALSE
chr2	110365272	110365273	cg38800281_BC11	CG	DCRD	-59531.5,-2089.5	Bbox1,Fibin	ENSMUSG00000041660.8,ENSMUSG00000074971.4	ENSMUST00000046233.8,ENSMUST00000099626.4	-,-	open_sea	110157208	110157686	207587	TRUE	FALSE
chr2	110415520	110415521	cg38800517_BC21	CG	DCRD	-52337.5	Fibin	ENSMUSG00000074971.4	ENSMUST00000099626.4	-	open_sea	110157208	110157686	257835	TRUE	FALSE
chr2	110420541	110420542	cg38800553_BC21	CG	DCRD	-57358.5	Fibin	ENSMUSG00000074971.4	ENSMUST00000099626.4	-	open_sea	110157208	110157686	262856	TRUE	FALSE
chr2	110487307	110487308	cg38800829_TC11	CG	intergenic	nan	nan	nan	nan	nan	open_sea	110157208	110157686	329622	TRUE	FALSE
chr2	110540899	110540900	cg38801114_TC11	CG	DCRD	-56407.5	Slc5a12	ENSMUSG00000041644.14	ENSMUST00000111026.2	+	open_sea	110157208	110157686	383214	TRUE	FALSE
chr2	110596588	110596589	cg38801374_BC21	CG	Promoter	-718.5	Slc5a12	ENSMUSG00000041644.14	ENSMUST00000111026.2	+	open_sea	110961106	110961475	-364518	TRUE	FALSE
chr2	110597675	110597676	cg38801379_BC21	CG	Promoter	368.5	Slc5a12	ENSMUSG00000041644.14	ENSMUST00000111026.2	+	open_sea	110961106	110961475	-363431	TRUE	FALSE
chr2	110597826	110597827	cg38801381_TC21	CG	exon	-203.0	Slc5a12	ENSMUSG00000041644.14	ENSMUST00000111026.2	+	open_sea	110961106	110961475	-363280	TRUE	FALSE
chr2	110605753	110605754	cg38801422_TC21	CG	exon	3.0	Slc5a12	ENSMUSG00000041644.14	ENSMUST00000111026.2	+	open_sea	110961106	110961475	-355353	TRUE	FALSE
chr2	110626867	110626868	cg38801507_TC21	CG	intron	-4324.5	Slc5a12	ENSMUSG00000041644.14	ENSMUST00000111026.2	+	open_sea	110961106	110961475	-334239	TRUE	FALSE
chr2	110721629	110721630	cg38801923_TC11	CG	Promoter	-18.5	Muc15	ENSMUSG00000050808.13	ENSMUST00000090332.4	+	open_sea	110961106	110961475	-239477	TRUE	FALSE
chr2	110721664	110721665	cg38801924_TC21	CG	Promoter	16.5	Muc15	ENSMUSG00000050808.13	ENSMUST00000090332.4	+	open_sea	110961106	110961475	-239442	TRUE	FALSE
chr2	110722028	110722029	cg38801925_BC21	CG	Promoter	380.5	Muc15	ENSMUSG00000050808.13	ENSMUST00000090332.4	+	open_sea	110961106	110961475	-239078	TRUE	FALSE
chr2	110724728	110724729	cg38801943_TC21	CG	intron	-78333.5,4887.5	Ano3,Muc15	ENSMUSG00000074968.11,ENSMUSG00000050808.13	ENSMUST00000099623.9,ENSMUST00000090332.4	-,+	open_sea	110961106	110961475	-236378	FALSE	TRUE
chr2	110733947	110733948	cg38801977_BC11	CG	exon	-67.0	Muc15	ENSMUSG00000050808.13	ENSMUST00000111016.8	+	open_sea	110961106	110961475	-227159	TRUE	FALSE
chr2	110735073	110735074	cg38801982_TC21	CG	intron	-67988.5,-5457.5	Ano3,Muc15	ENSMUSG00000074968.11,ENSMUSG00000050808.13	ENSMUST00000099623.9,ENSMUST00000090332.4	-,+	open_sea	110961106	110961475	-226033	FALSE	TRUE
chr2	110761493	110761494	cg38802087_BC21	CG	exon	-10.0	Ano3	ENSMUSG00000074968.11	ENSMUST00000099623.9	-	open_sea	110961106	110961475	-199613	TRUE	FALSE
chr2	110761540	110761541	cg38802088_TC21	CG	exon	37.0	Ano3	ENSMUSG00000074968.11	ENSMUST00000099623.9	-	open_sea	110961106	110961475	-199566	TRUE	FALSE
chr2	110770059	110770060	cg38802127_TC21	CG	intron	-33002.5	Ano3	ENSMUSG00000074968.11	ENSMUST00000099623.9	-	open_sea	110961106	110961475	-191047	TRUE	FALSE
chr2	110812763	110812764	cg38802317_BC11	CG	intron	9701.5	Ano3	ENSMUSG00000074968.11	ENSMUST00000099623.9	-	open_sea	110961106	110961475	-148343	TRUE	FALSE
chr2	110938076	110938077	cg38802827_BC21	CG	intron	135014.5	Ano3	ENSMUSG00000074968.11	ENSMUST00000099623.9	-	open_sea	110961106	110961475	-23030	TRUE	FALSE
chr2	110950275	110950276	cg38802898_TC11	CG	5'-UTR	-238.0	Ano3	ENSMUSG00000074968.11	ENSMUST00000099623.9	-	open_sea	110961106	110961475	-10831	TRUE	FALSE
chr2	110950413	110950414	cg38802904_TC21	CG	5'-UTR	-100.0	Ano3	ENSMUSG00000074968.11	ENSMUST00000099623.9	-	open_sea	110961106	110961475	-10693	TRUE	FALSE
chr2	111057519	111057520	cg38803445_TC21	CG	DCRD	48462.5,95416.5	Gm13941,Gm15130	ENSMUSG00000079170.3,ENSMUSG00000079169.3	ENSMUST00000127918.1,ENSMUST00000132464.1	-,-	open_sea	111122623	111122911	-65104	TRUE	FALSE
chr2	111057595	111057596	cg38803446_BC21	CG	DCRD	48386.5,95340.5	Gm13941,Gm15130	ENSMUSG00000079170.3,ENSMUSG00000079169.3	ENSMUST00000127918.1,ENSMUST00000132464.1	-,-	open_sea	111122623	111122911	-65028	TRUE	FALSE
chr2	111093214	111093215	cg38803613_TC11	CG	intron	-3962.5	Gm13941	ENSMUSG00000079170.3	ENSMUST00000127918.1	-	open_sea	111122623	111122911	-29409	TRUE	FALSE
chr2	111104824	111104825	cg38803660_BC21	CG	exon	4.5	Gm13941	ENSMUSG00000079170.3	ENSMUST00000127918.1	-	open_sea	111122623	111122911	-17799	TRUE	FALSE
chr2	111106441	111106442	cg38803667_TC21	CG	Promoter	-459.5	Gm13941	ENSMUSG00000079170.3	ENSMUST00000127918.1	-	open_sea	111122623	111122911	-16182	FALSE	TRUE
chr2	111143785	111143786	cg38803815_TC21	CG	intron	260.5	Gm15130	ENSMUSG00000079169.3	ENSMUST00000132464.1	-	open_sea	111122623	111122911	20875	TRUE	FALSE
chr2	111147547	111147548	cg38803833_TC21	CG	intron	4022.5	Gm15130	ENSMUSG00000079169.3	ENSMUST00000132464.1	-	open_sea	111122623	111122911	24637	TRUE	FALSE
chr2	111152950	111152951	cg38803856_TC21	CG	Promoter	-14.5	Gm15130	ENSMUSG00000079169.3	ENSMUST00000132464.1	-	open_sea	111180044	111180508	-27094	TRUE	FALSE
chr2	111152966	111152967	cg38803857_BC11	CG	Promoter	-30.5	Gm15130	ENSMUSG00000079169.3	ENSMUST00000132464.1	-	open_sea	111180044	111180508	-27078	FALSE	TRUE
chr2	111153729	111153730	cg38803860_TC11	CG	Promoter	-793.5	Gm15130	ENSMUSG00000079169.3	ENSMUST00000132464.1	-	open_sea	111180044	111180508	-26315	FALSE	TRUE
chr2	111180566	111180567	cg38803952_BC11	CG	DCRD	-76550.5,-74584.5,-27630.5,49035.5,51270.5,89821.5	Olfr1276,Gm13941,Gm15130,A26c3,Olfr1275,Olfr1277	ENSMUSG00000063844.5,ENSMUSG00000079170.3,ENSMUSG00000079169.3,ENSMUSG00000027157.10,ENSMUSG00000074966.5,ENSMUSG00000074965.5	ENSMUST00000073322.1,ENSMUST00000127918.1,ENSMUST00000132464.1,ENSMUST00000028577.2,ENSMUST00000099620.4,ENSMUST00000099619.5	+,-,-,-,-,-	cpg_shore	111180044	111180508	59	TRUE	FALSE
chr2	111182588	111182589	cg38803971_BC21	CG	DCRD	-76606.5,-74528.5,-29652.5,47013.5,49248.5,87799.5	Gm13941,Olfr1276,Gm15130,A26c3,Olfr1275,Olfr1277	ENSMUSG00000079170.3,ENSMUSG00000063844.5,ENSMUSG00000079169.3,ENSMUSG00000027157.10,ENSMUSG00000074966.5,ENSMUSG00000074965.5	ENSMUST00000127918.1,ENSMUST00000073322.1,ENSMUST00000132464.1,ENSMUST00000028577.2,ENSMUST00000099620.4,ENSMUST00000099619.5	-,+,-,-,-,-	cpg_shelve	111180044	111180508	2081	TRUE	FALSE
chr2	111204556	111204557	cg38804076_BC21	CG	intron	-6871.5	A26c3	ENSMUSG00000027157.10	ENSMUST00000028577.2	-	open_sea	111180044	111180508	24049	TRUE	FALSE
chr2	111204953	111204954	cg38804077_TC11	CG	intron	-6474.5	A26c3	ENSMUSG00000027157.10	ENSMUST00000028577.2	-	open_sea	111180044	111180508	24446	TRUE	FALSE
chr2	111218620	111218621	cg38804111_TC11	CG	exon	-6.5	A26c3	ENSMUSG00000027157.10	ENSMUST00000028577.2	-	open_sea	111180044	111180508	38113	TRUE	FALSE
chr2	111229614	111229615	cg38804165_TC21	CG	Promoter	-12.5	A26c3	ENSMUSG00000027157.10	ENSMUST00000028577.2	-	open_sea	111180044	111180508	49107	TRUE	FALSE
chr2	111229637	111229638	cg38804167_BC21	CG	Promoter	-35.5	A26c3	ENSMUSG00000027157.10	ENSMUST00000028577.2	-	open_sea	111180044	111180508	49130	TRUE	FALSE
chr2	111231586	111231587	cg38804179_BC21	CG	Promoter	250.5	Olfr1275	ENSMUSG00000074966.5	ENSMUST00000099620.4	-	open_sea	111180044	111180508	51079	TRUE	FALSE
chr2	111232210	111232211	cg38804182_TC21	CG	Promoter	-373.5	Olfr1275	ENSMUSG00000074966.5	ENSMUST00000099620.4	-	open_sea	111180044	111180508	51703	TRUE	FALSE
chr2	111235084	111235085	cg38804197_BC21	CG	Promoter	-49.5	Olfr1275	ENSMUSG00000074966.5	ENSMUST00000217539.1	-	open_sea	111180044	111180508	54577	TRUE	FALSE
chr2	111235462	111235463	cg38804198_TC21	CG	Promoter	-427.5	Olfr1275	ENSMUSG00000074966.5	ENSMUST00000217539.1	-	open_sea	111180044	111180508	54955	TRUE	FALSE
chr2	111253167	111253168	cg38804299_BC21	CG	Promoter	-1348.5	Olfr1276	ENSMUSG00000063844.5	ENSMUST00000218065.1	+	open_sea	111180044	111180508	72660	TRUE	FALSE
chr2	111257346	111257347	cg38804304_TC11	CG	Promoter	229.5	Olfr1276	ENSMUSG00000063844.5	ENSMUST00000073322.1	+	open_sea	111180044	111180508	76839	TRUE	FALSE
chr2	111257883	111257884	cg38804307_TC11	CG	exon	-297.5	Olfr1276	ENSMUSG00000063844.5	ENSMUST00000073322.1	+	open_sea	111180044	111180508	77376	TRUE	FALSE
chr2	111270092	111270093	cg38804353_BC11	CG	Promoter	295.5	Olfr1277	ENSMUSG00000074965.5	ENSMUST00000099619.5	-	open_sea	111180044	111180508	89585	TRUE	FALSE
chr2	111270115	111270116	cg38804354_BC21	CG	Promoter	272.5	Olfr1277	ENSMUSG00000074965.5	ENSMUST00000099619.5	-	open_sea	111180044	111180508	89608	TRUE	FALSE
chr2	111274213	111274214	cg38804358_BC21	CG	Promoter	-107.5	Olfr1277	ENSMUSG00000074965.5	ENSMUST00000214760.1	-	open_sea	111180044	111180508	93706	TRUE	FALSE
chr2	111274748	111274749	cg38804361_BC21	CG	Promoter	-642.5	Olfr1277	ENSMUSG00000074965.5	ENSMUST00000214760.1	-	open_sea	111180044	111180508	94241	TRUE	FALSE
chr2	111290566	111290567	cg38804389_BC21	CG	Promoter	-61.5	Olfr1278	ENSMUSG00000068647.2	ENSMUST00000213727.1	+	open_sea	111180044	111180508	110059	TRUE	FALSE
chr2	111291231	111291232	cg38804391_BC11	CG	Promoter	-1038.5	Olfr1278	ENSMUSG00000068647.2	ENSMUST00000090330.1	+	open_sea	111180044	111180508	110724	TRUE	FALSE
chr2	111292411	111292412	cg38804396_BC11	CG	Promoter	141.5	Olfr1278	ENSMUSG00000068647.2	ENSMUST00000090330.1	+	open_sea	111180044	111180508	111904	TRUE	FALSE
chr2	111292468	111292469	cg38804397_TC11	CG	Promoter	198.5	Olfr1278	ENSMUSG00000068647.2	ENSMUST00000090330.1	+	open_sea	111180044	111180508	111961	TRUE	FALSE
chr2	111299836	111299837	cg38804420_TC21	CG	DCRD	-79130.5,-70234.5,-68754.5,-67999.5,-29448.5,-28584.5,-15601.5,-6364.5,7566.5,36239.5,42719.5	Olfr1284,A26c3,Olfr1283,Olfr1275,Olfr1277,Olfr1281,Olfr1280,Olfr1279,Olfr1278,Olfr1282,Olfr1276	ENSMUSG00000108931.2,ENSMUSG00000027157.10,ENSMUSG00000109322.2,ENSMUSG00000074966.5,ENSMUSG00000074965.5,ENSMUSG00000095156.2,ENSMUSG00000109449.3,ENSMUSG00000109813.2,ENSMUSG00000068647.2,ENSMUSG00000096554.1,ENSMUSG00000063844.5	ENSMUST00000209096.1,ENSMUST00000028577.2,ENSMUST00000090328.4,ENSMUST00000099620.4,ENSMUST00000099619.5,ENSMUST00000090326.1,ENSMUST00000082167.4,ENSMUST00000090329.1,ENSMUST00000090330.1,ENSMUST00000099618.1,ENSMUST00000073322.1	+,-,+,-,-,+,+,+,+,-,+	open_sea	111180044	111180508	119329	TRUE	FALSE
chr2	111302136	111302137	cg38804422_BC11	CG	DCRD	-76830.5,-72534.5,-70299.5,-66454.5,-31748.5,-26284.5,-13301.5,-4064.5,9866.5,33939.5,45019.5	Olfr1284,A26c3,Olfr1275,Olfr1283,Olfr1277,Olfr1281,Olfr1280,Olfr1279,Olfr1278,Olfr1282,Olfr1276	ENSMUSG00000108931.2,ENSMUSG00000027157.10,ENSMUSG00000074966.5,ENSMUSG00000109322.2,ENSMUSG00000074965.5,ENSMUSG00000095156.2,ENSMUSG00000109449.3,ENSMUSG00000109813.2,ENSMUSG00000068647.2,ENSMUSG00000096554.1,ENSMUSG00000063844.5	ENSMUST00000209096.1,ENSMUST00000028577.2,ENSMUST00000099620.4,ENSMUST00000090328.4,ENSMUST00000099619.5,ENSMUST00000090326.1,ENSMUST00000082167.4,ENSMUST00000090329.1,ENSMUST00000090330.1,ENSMUST00000099618.1,ENSMUST00000073322.1	+,-,-,+,-,+,+,+,+,-,+	open_sea	111180044	111180508	121629	TRUE	FALSE
chr2	111306204	111306205	cg38804434_TC21	CG	Promoter	3.5	Olfr1279	ENSMUSG00000109813.2	ENSMUST00000090329.1	+	open_sea	111180044	111180508	125697	TRUE	FALSE
chr2	111306412	111306413	cg38804436_BC21	CG	Promoter	211.5	Olfr1279	ENSMUSG00000109813.2	ENSMUST00000090329.1	+	open_sea	111180044	111180508	125905	TRUE	FALSE
chr2	111306742	111306743	cg38804438_BC21	CG	exon	-71.0	Olfr1279	ENSMUSG00000109813.2	ENSMUST00000090329.1	+	open_sea	111180044	111180508	126235	FALSE	TRUE
chr2	111311766	111311767	cg38804474_BC11	CG	DCRD	-82164.5,-79929.5,-67200.5,-56824.5,-41378.5,-16654.5,-3671.5,5565.5,19496.5,24309.5,54649.5	A26c3,Olfr1275,Olfr1284,Olfr1283,Olfr1277,Olfr1281,Olfr1280,Olfr1279,Olfr1278,Olfr1282,Olfr1276	ENSMUSG00000027157.10,ENSMUSG00000074966.5,ENSMUSG00000108931.2,ENSMUSG00000109322.2,ENSMUSG00000074965.5,ENSMUSG00000095156.2,ENSMUSG00000109449.3,ENSMUSG00000109813.2,ENSMUSG00000068647.2,ENSMUSG00000096554.1,ENSMUSG00000063844.5	ENSMUST00000028577.2,ENSMUST00000099620.4,ENSMUST00000209096.1,ENSMUST00000090328.4,ENSMUST00000099619.5,ENSMUST00000090326.1,ENSMUST00000082167.4,ENSMUST00000090329.1,ENSMUST00000090330.1,ENSMUST00000099618.1,ENSMUST00000073322.1	-,-,+,+,-,+,+,+,+,-,+	open_sea	111180044	111180508	131259	TRUE	FALSE
chr2	111313682	111313683	cg38804476_TC21	CG	Promoter	-334.5	Olfr1280	ENSMUSG00000109449.3	ENSMUST00000219291.1	+	open_sea	111180044	111180508	133175	FALSE	TRUE
chr2	111314143	111314144	cg38804477_BC21	CG	Promoter	-1294.5	Olfr1280	ENSMUSG00000109449.3	ENSMUST00000082167.4	+	open_sea	111180044	111180508	133636	TRUE	FALSE
chr2	111315182	111315183	cg38804480_BC21	CG	Promoter	-255.5	Olfr1280	ENSMUSG00000109449.3	ENSMUST00000082167.4	+	open_sea	111180044	111180508	134675	FALSE	TRUE
chr2	111315182	111315183	cg38804480_BC22	CG	Promoter	-255.5	Olfr1280	ENSMUSG00000109449.3	ENSMUST00000082167.4	+	open_sea	111180044	111180508	134675	FALSE	TRUE
chr2	111317232	111317233	cg38804489_TC11	CG	3'-UTR	2045.5	Olfr1280	ENSMUSG00000109449.3	ENSMUST00000219291.1	+	open_sea	111180044	111180508	136725	TRUE	FALSE
chr2	111324988	111324989	cg38804511_TC11	CG	DCRD	-95386.5,-93151.5,-54600.5,-53978.5,-43602.5,-3432.5,9550.5,11087.5,18787.5,32718.5,67871.5,95960.5	A26c3,Olfr1275,Olfr1277,Olfr1284,Olfr1283,Olfr1281,Olfr1280,Olfr1282,Olfr1279,Olfr1278,Olfr1276,Olfr1286	ENSMUSG00000027157.10,ENSMUSG00000074966.5,ENSMUSG00000074965.5,ENSMUSG00000108931.2,ENSMUSG00000109322.2,ENSMUSG00000095156.2,ENSMUSG00000109449.3,ENSMUSG00000096554.1,ENSMUSG00000109813.2,ENSMUSG00000068647.2,ENSMUSG00000063844.5,ENSMUSG00000096703.3	ENSMUST00000028577.2,ENSMUST00000099620.4,ENSMUST00000099619.5,ENSMUST00000209096.1,ENSMUST00000090328.4,ENSMUST00000090326.1,ENSMUST00000082167.4,ENSMUST00000099618.1,ENSMUST00000090329.1,ENSMUST00000090330.1,ENSMUST00000073322.1,ENSMUST00000099617.1	-,-,-,+,+,+,+,-,+,+,+,-	open_sea	111180044	111180508	144481	TRUE	FALSE
chr2	111326244	111326245	cg38804514_BC21	CG	Promoter	-275.5	Olfr1281	ENSMUSG00000095156.2	ENSMUST00000208176.2	+	open_sea	111180044	111180508	145737	TRUE	FALSE
chr2	111327340	111327341	cg38804517_TC21	CG	Promoter	-1080.5	Olfr1281	ENSMUSG00000095156.2	ENSMUST00000090326.1	+	open_sea	111180044	111180508	146833	TRUE	FALSE
chr2	111327679	111327680	cg38804520_BC11	CG	Promoter	-741.5	Olfr1281	ENSMUSG00000095156.2	ENSMUST00000090326.1	+	open_sea	111180044	111180508	147172	FALSE	TRUE
chr2	111363630	111363631	cg38804659_BC11	CG	DCRD	-93242.5,-85511.5,-27554.5,-15336.5,-4960.5,35209.5,48192.5,57318.5,57429.5,71360.5	Olfr1277,Olfr1287,Olfr1282,Olfr1284,Olfr1283,Olfr1281,Olfr1280,Olfr1286,Olfr1279,Olfr1278	ENSMUSG00000074965.5,ENSMUSG00000095586.1,ENSMUSG00000096554.1,ENSMUSG00000108931.2,ENSMUSG00000109322.2,ENSMUSG00000095156.2,ENSMUSG00000109449.3,ENSMUSG00000096703.3,ENSMUSG00000109813.2,ENSMUSG00000068647.2	ENSMUST00000099619.5,ENSMUST00000075390.1,ENSMUST00000099618.1,ENSMUST00000209096.1,ENSMUST00000090328.4,ENSMUST00000090326.1,ENSMUST00000082167.4,ENSMUST00000099617.1,ENSMUST00000090329.1,ENSMUST00000090330.1	-,+,-,+,+,+,+,-,+,+	open_sea	111180044	111180508	183123	TRUE	FALSE
chr2	111367666	111367667	cg38804669_BC11	CG	Promoter	-924.5	Olfr1283	ENSMUSG00000109322.2	ENSMUST00000090328.4	+	open_sea	111180044	111180508	187159	FALSE	TRUE
chr2	111367666	111367667	cg38804669_BC12	CG	Promoter	-924.5	Olfr1283	ENSMUSG00000109322.2	ENSMUST00000090328.4	+	open_sea	111180044	111180508	187159	FALSE	TRUE
chr2	111369064	111369065	cg38804673_BC21	CG	Promoter	473.5	Olfr1283	ENSMUSG00000109322.2	ENSMUST00000090328.4	+	open_sea	111180044	111180508	188557	TRUE	FALSE
chr2	111374101	111374102	cg38804681_BC11	CG	Promoter	-1420.5	Olfr1284	ENSMUSG00000108931.2	ENSMUST00000062407.5	+	open_sea	111180044	111180508	193594	TRUE	FALSE
chr2	111379356	111379357	cg38804698_BC11	CG	Promoter	389.5	Olfr1284	ENSMUSG00000108931.2	ENSMUST00000209096.1	+	open_sea	111180044	111180508	198849	TRUE	FALSE
chr2	111379547	111379548	cg38804701_BC21	CG	exon	-49.0	Olfr1284	ENSMUSG00000108931.2	ENSMUST00000209096.1	+	open_sea	111180044	111180508	199040	TRUE	FALSE
chr2	111407349	111407350	cg38804851_TC11	CG	DCRD	-89830.5,-76000.5,-71436.5,-71273.5,-41792.5,13599.5,28382.5,38758.5,78928.5,82806.5,91911.5	Olfr1291-ps1,Olfr1289,Olfr1288,Olfr1282,Olfr1287,Olfr1286,Olfr1284,Olfr1283,Olfr1281,Olfr1290,Olfr1280	ENSMUSG00000108891.4,ENSMUSG00000061195.8,ENSMUSG00000044039.4,ENSMUSG00000096554.1,ENSMUSG00000095586.1,ENSMUSG00000096703.3,ENSMUSG00000108931.2,ENSMUSG00000109322.2,ENSMUSG00000095156.2,ENSMUSG00000095809.3,ENSMUSG00000109449.3	ENSMUST00000121345.3,ENSMUST00000207494.2,ENSMUST00000104889.1,ENSMUST00000099618.1,ENSMUST00000075390.1,ENSMUST00000099617.1,ENSMUST00000209096.1,ENSMUST00000090328.4,ENSMUST00000090326.1,ENSMUST00000099616.1,ENSMUST00000082167.4	+,+,+,-,+,-,+,+,+,-,+	open_sea	111180044	111180508	226842	TRUE	FALSE
chr2	111408793	111408794	cg38804858_BC11	CG	DCRD	-88386.5,-74556.5,-72717.5,-69992.5,-40348.5,12155.5,29826.5,40202.5,80372.5,81362.5,93355.5	Olfr1291-ps1,Olfr1289,Olfr1282,Olfr1288,Olfr1287,Olfr1286,Olfr1284,Olfr1283,Olfr1281,Olfr1290,Olfr1280	ENSMUSG00000108891.4,ENSMUSG00000061195.8,ENSMUSG00000096554.1,ENSMUSG00000044039.4,ENSMUSG00000095586.1,ENSMUSG00000096703.3,ENSMUSG00000108931.2,ENSMUSG00000109322.2,ENSMUSG00000095156.2,ENSMUSG00000095809.3,ENSMUSG00000109449.3	ENSMUST00000121345.3,ENSMUST00000207494.2,ENSMUST00000099618.1,ENSMUST00000104889.1,ENSMUST00000075390.1,ENSMUST00000099617.1,ENSMUST00000209096.1,ENSMUST00000090328.4,ENSMUST00000090326.1,ENSMUST00000099616.1,ENSMUST00000082167.4	+,+,-,+,+,-,+,+,+,-,+	open_sea	111180044	111180508	228286	FALSE	TRUE
chr2	111408793	111408794	cg38804858_BC21	CG	DCRD	-88386.5,-74556.5,-72717.5,-69992.5,-40348.5,12155.5,29826.5,40202.5,80372.5,81362.5,93355.5	Olfr1291-ps1,Olfr1289,Olfr1282,Olfr1288,Olfr1287,Olfr1286,Olfr1284,Olfr1283,Olfr1281,Olfr1290,Olfr1280	ENSMUSG00000108891.4,ENSMUSG00000061195.8,ENSMUSG00000096554.1,ENSMUSG00000044039.4,ENSMUSG00000095586.1,ENSMUSG00000096703.3,ENSMUSG00000108931.2,ENSMUSG00000109322.2,ENSMUSG00000095156.2,ENSMUSG00000095809.3,ENSMUSG00000109449.3	ENSMUST00000121345.3,ENSMUST00000207494.2,ENSMUST00000099618.1,ENSMUST00000104889.1,ENSMUST00000075390.1,ENSMUST00000099617.1,ENSMUST00000209096.1,ENSMUST00000090328.4,ENSMUST00000090326.1,ENSMUST00000099616.1,ENSMUST00000082167.4	+,+,-,+,+,-,+,+,+,-,+	open_sea	111180044	111180508	228286	FALSE	TRUE
chr2	111408793	111408794	cg38804858_BO11	CG	DCRD	-88386.5,-74556.5,-72717.5,-69992.5,-40348.5,12155.5,29826.5,40202.5,80372.5,81362.5,93355.5	Olfr1291-ps1,Olfr1289,Olfr1282,Olfr1288,Olfr1287,Olfr1286,Olfr1284,Olfr1283,Olfr1281,Olfr1290,Olfr1280	ENSMUSG00000108891.4,ENSMUSG00000061195.8,ENSMUSG00000096554.1,ENSMUSG00000044039.4,ENSMUSG00000095586.1,ENSMUSG00000096703.3,ENSMUSG00000108931.2,ENSMUSG00000109322.2,ENSMUSG00000095156.2,ENSMUSG00000095809.3,ENSMUSG00000109449.3	ENSMUST00000121345.3,ENSMUST00000207494.2,ENSMUST00000099618.1,ENSMUST00000104889.1,ENSMUST00000075390.1,ENSMUST00000099617.1,ENSMUST00000209096.1,ENSMUST00000090328.4,ENSMUST00000090326.1,ENSMUST00000099616.1,ENSMUST00000082167.4	+,+,-,+,+,-,+,+,+,-,+	open_sea	111180044	111180508	228286	FALSE	TRUE
chr2	111408793	111408794	cg38804858_BO21	CG	DCRD	-88386.5,-74556.5,-72717.5,-69992.5,-40348.5,12155.5,29826.5,40202.5,80372.5,81362.5,93355.5	Olfr1291-ps1,Olfr1289,Olfr1282,Olfr1288,Olfr1287,Olfr1286,Olfr1284,Olfr1283,Olfr1281,Olfr1290,Olfr1280	ENSMUSG00000108891.4,ENSMUSG00000061195.8,ENSMUSG00000096554.1,ENSMUSG00000044039.4,ENSMUSG00000095586.1,ENSMUSG00000096703.3,ENSMUSG00000108931.2,ENSMUSG00000109322.2,ENSMUSG00000095156.2,ENSMUSG00000095809.3,ENSMUSG00000109449.3	ENSMUST00000121345.3,ENSMUST00000207494.2,ENSMUST00000099618.1,ENSMUST00000104889.1,ENSMUST00000075390.1,ENSMUST00000099617.1,ENSMUST00000209096.1,ENSMUST00000090328.4,ENSMUST00000090326.1,ENSMUST00000099616.1,ENSMUST00000082167.4	+,+,-,+,+,-,+,+,+,-,+	open_sea	111180044	111180508	228286	FALSE	TRUE
chr2	111416894	111416895	cg38804905_TC21	CG	DCRD	-80818.5,-80285.5,-66455.5,-61891.5,-32247.5,4054.5,37927.5,48303.5,73261.5,88473.5	Olfr1282,Olfr1291-ps1,Olfr1289,Olfr1288,Olfr1287,Olfr1286,Olfr1284,Olfr1283,Olfr1290,Olfr1281	ENSMUSG00000096554.1,ENSMUSG00000108891.4,ENSMUSG00000061195.8,ENSMUSG00000044039.4,ENSMUSG00000095586.1,ENSMUSG00000096703.3,ENSMUSG00000108931.2,ENSMUSG00000109322.2,ENSMUSG00000095809.3,ENSMUSG00000095156.2	ENSMUST00000099618.1,ENSMUST00000121345.3,ENSMUST00000207494.2,ENSMUST00000104889.1,ENSMUST00000075390.1,ENSMUST00000099617.1,ENSMUST00000209096.1,ENSMUST00000090328.4,ENSMUST00000099616.1,ENSMUST00000090326.1	-,+,+,+,+,-,+,+,-,+	open_sea	111180044	111180508	236387	FALSE	TRUE
chr2	111423090	111423091	cg38804917_TC21	CG	Promoter	21.5	Olfr1286	ENSMUSG00000096703.3	ENSMUST00000213210.1	-	open_sea	111180044	111180508	242583	TRUE	FALSE
chr2	111423442	111423443	cg38804918_TC21	CG	Promoter	-330.5	Olfr1286	ENSMUSG00000096703.3	ENSMUST00000213210.1	-	open_sea	111180044	111180508	242935	TRUE	FALSE
chr2	111448564	111448565	cg38805080_BC21	CG	Promoter	-577.5	Olfr1287	ENSMUSG00000095586.1	ENSMUST00000075390.1	+	open_sea	111180044	111180508	268057	TRUE	FALSE
chr2	111449956	111449957	cg38805084_TC21	CG	exon	-356.0	Olfr1287	ENSMUSG00000095586.1	ENSMUST00000075390.1	+	open_sea	111180044	111180508	269449	TRUE	FALSE
chr2	111473432	111473433	cg38805160_TC21	CG	Promoter	-668.5	Olfr1288	ENSMUSG00000044039.4	ENSMUST00000214816.1	+	open_sea	111180044	111180508	292925	TRUE	FALSE
chr2	111474159	111474160	cg38805163_BC21	CG	Promoter	58.5	Olfr1288	ENSMUSG00000044039.4	ENSMUST00000214816.1	+	open_sea	111180044	111180508	293652	TRUE	FALSE
chr2	111478843	111478844	cg38805183_BC21	CG	Promoter	57.5	Olfr1288	ENSMUSG00000044039.4	ENSMUST00000104889.1	+	open_sea	111180044	111180508	298336	TRUE	FALSE
chr2	111478984	111478985	cg38805184_BC21	CG	Promoter	198.5	Olfr1288	ENSMUSG00000044039.4	ENSMUST00000104889.1	+	open_sea	111180044	111180508	298477	TRUE	FALSE
chr2	111480545	111480546	cg38805187_TC21	CG	DCRD	-59596.5,-44657.5,-16634.5,-2804.5,1759.5,9610.5,31403.5,57744.5,84965.5	Olfr1286,Olfr1293-ps,Olfr1291-ps1,Olfr1289,Olfr1288,Olfr1290,Olfr1287,Olfr1294,Olfr1295	ENSMUSG00000096703.3,ENSMUSG00000108908.4,ENSMUSG00000108891.4,ENSMUSG00000061195.8,ENSMUSG00000044039.4,ENSMUSG00000095809.3,ENSMUSG00000095586.1,ENSMUSG00000109547.2,ENSMUSG00000108919.3	ENSMUST00000099617.1,ENSMUST00000217845.2,ENSMUST00000121345.3,ENSMUST00000207494.2,ENSMUST00000104889.1,ENSMUST00000099616.1,ENSMUST00000075390.1,ENSMUST00000208334.1,ENSMUST00000207786.2	-,+,+,+,+,-,+,-,-	open_sea	111180044	111180508	300038	TRUE	FALSE
chr2	111480972	111480973	cg38805188_TC21	CG	DCRD	-60023.5,-44230.5,-16207.5,-2377.5,2186.5,9183.5,31830.5,57317.5,84538.5	Olfr1286,Olfr1293-ps,Olfr1291-ps1,Olfr1289,Olfr1288,Olfr1290,Olfr1287,Olfr1294,Olfr1295	ENSMUSG00000096703.3,ENSMUSG00000108908.4,ENSMUSG00000108891.4,ENSMUSG00000061195.8,ENSMUSG00000044039.4,ENSMUSG00000095809.3,ENSMUSG00000095586.1,ENSMUSG00000109547.2,ENSMUSG00000108919.3	ENSMUST00000099617.1,ENSMUST00000217845.2,ENSMUST00000121345.3,ENSMUST00000207494.2,ENSMUST00000104889.1,ENSMUST00000099616.1,ENSMUST00000075390.1,ENSMUST00000208334.1,ENSMUST00000207786.2	-,+,+,+,+,-,+,-,-	open_sea	111180044	111180508	300465	TRUE	FALSE
chr2	111483123	111483124	cg38805196_TC11	CG	Promoter	-226.5	Olfr1289	ENSMUSG00000061195.8	ENSMUST00000207494.2	+	open_sea	111180044	111180508	302616	TRUE	FALSE
chr2	111483653	111483654	cg38805199_BC11	CG	Promoter	303.5	Olfr1289	ENSMUSG00000061195.8	ENSMUST00000207494.2	+	open_sea	111180044	111180508	303146	TRUE	FALSE
chr2	111493923	111493924	cg38805235_BC21	CG	Promoter	-94.5	Olfr1290	ENSMUSG00000095809.3	ENSMUST00000217611.1	-	open_sea	111180044	111180508	313416	TRUE	FALSE
chr2	111493977	111493978	cg38805236_TC21	CG	Promoter	-148.5	Olfr1290	ENSMUSG00000095809.3	ENSMUST00000217611.1	-	open_sea	111180044	111180508	313470	TRUE	FALSE
chr2	111497219	111497220	cg38805249_TC21	CG	Promoter	39.5	Olfr1291-ps1	ENSMUSG00000108891.4	ENSMUST00000121345.3	+	open_sea	111180044	111180508	316712	TRUE	FALSE
chr2	111498310	111498311	cg38805251_BC21	CG	intron	2556.0	Olfr1291-ps1	ENSMUSG00000108891.4	ENSMUST00000121345.3	+	open_sea	111180044	111180508	317803	FALSE	TRUE
chr2	111499501	111499502	cg38805253_BC11	CG	exon	2406.5	Olfr1291-ps1	ENSMUSG00000108891.4	ENSMUST00000121345.3	+	open_sea	111180044	111180508	318994	TRUE	FALSE
chr2	111501189	111501190	cg38805262_BC11	CG	3'-UTR	1203.0	Olfr1291-ps1	ENSMUSG00000108891.4	ENSMUST00000121345.3	+	open_sea	111180044	111180508	320682	TRUE	FALSE
chr2	111505538	111505539	cg38805275_TC11	CG	DCRD	-84589.5,-19664.5,-15382.5,8358.5,22188.5,26752.5,32751.5,56396.5,59972.5	Olfr1286,Olfr1293-ps,Olfr1290,Olfr1291-ps1,Olfr1289,Olfr1288,Olfr1294,Olfr1287,Olfr1295	ENSMUSG00000096703.3,ENSMUSG00000108908.4,ENSMUSG00000095809.3,ENSMUSG00000108891.4,ENSMUSG00000061195.8,ENSMUSG00000044039.4,ENSMUSG00000109547.2,ENSMUSG00000095586.1,ENSMUSG00000108919.3	ENSMUST00000099617.1,ENSMUST00000217845.2,ENSMUST00000099616.1,ENSMUST00000121345.3,ENSMUST00000207494.2,ENSMUST00000104889.1,ENSMUST00000208334.1,ENSMUST00000075390.1,ENSMUST00000207786.2	-,+,-,+,+,+,-,+,-	open_sea	111180044	111180508	325031	TRUE	FALSE
chr2	111510001	111510002	cg38805295_TC21	CG	DCRD	-89052.5,-19845.5,-15201.5,12821.5,26651.5,28288.5,31215.5,55509.5,60859.5	Olfr1286,Olfr1290,Olfr1293-ps,Olfr1291-ps1,Olfr1289,Olfr1294,Olfr1288,Olfr1295,Olfr1287	ENSMUSG00000096703.3,ENSMUSG00000095809.3,ENSMUSG00000108908.4,ENSMUSG00000108891.4,ENSMUSG00000061195.8,ENSMUSG00000109547.2,ENSMUSG00000044039.4,ENSMUSG00000108919.3,ENSMUSG00000095586.1	ENSMUST00000099617.1,ENSMUST00000099616.1,ENSMUST00000217845.2,ENSMUST00000121345.3,ENSMUST00000207494.2,ENSMUST00000208334.1,ENSMUST00000104889.1,ENSMUST00000207786.2,ENSMUST00000075390.1	-,-,+,+,+,-,+,-,+	open_sea	111180044	111180508	329494	FALSE	TRUE
chr2	111524194	111524195	cg38805372_BC21	CG	Promoter	-1008.5	Olfr1293-ps	ENSMUSG00000108908.4	ENSMUST00000217845.2	+	open_sea	111851004	111851548	-326810	TRUE	FALSE
chr2	111525476	111525477	cg38805374_BC21	CG	Promoter	273.5	Olfr1293-ps	ENSMUSG00000108908.4	ENSMUST00000217845.2	+	open_sea	111851004	111851548	-325528	TRUE	FALSE
chr2	111527037	111527038	cg38805378_TC21	CG	intron	957.5	Olfr1293-ps	ENSMUSG00000108908.4	ENSMUST00000217845.2	+	open_sea	111851004	111851548	-323967	TRUE	FALSE
chr2	111527693	111527694	cg38805379_TC21	CG	exon	1335.5	Olfr1293-ps	ENSMUSG00000108908.4	ENSMUST00000217845.2	+	open_sea	111851004	111851548	-323311	TRUE	FALSE
chr2	111531188	111531189	cg38805396_BC21	CG	DCRD	-41032.5,5985.5,7101.5,34008.5,34322.5,47838.5,52402.5,82046.5,90883.5	Olfr1290,Olfr1293-ps,Olfr1294,Olfr1291-ps1,Olfr1295,Olfr1289,Olfr1288,Olfr1287,Olfr1297	ENSMUSG00000095809.3,ENSMUSG00000108908.4,ENSMUSG00000109547.2,ENSMUSG00000108891.4,ENSMUSG00000108919.3,ENSMUSG00000061195.8,ENSMUSG00000044039.4,ENSMUSG00000095586.1,ENSMUSG00000094858.3	ENSMUST00000099616.1,ENSMUST00000217845.2,ENSMUST00000208334.1,ENSMUST00000121345.3,ENSMUST00000207786.2,ENSMUST00000207494.2,ENSMUST00000104889.1,ENSMUST00000075390.1,ENSMUST00000099612.1	-,+,-,+,-,+,+,+,-	open_sea	111851004	111851548	-319816	TRUE	FALSE
chr2	111537336	111537337	cg38805417_BC21	CG	3'-UTR	396.0	Olfr1294	ENSMUSG00000109547.2	ENSMUST00000208675.2	-	open_sea	111851004	111851548	-313668	TRUE	FALSE
chr2	111540230	111540231	cg38805424_BC21	CG	Promoter	60.5	Olfr1294	ENSMUSG00000109547.2	ENSMUST00000208675.2	-	open_sea	111851004	111851548	-310774	TRUE	FALSE
chr2	111540739	111540740	cg38805425_TC11	CG	Promoter	-448.5	Olfr1294	ENSMUSG00000109547.2	ENSMUST00000208675.2	-	open_sea	111851004	111851548	-310265	TRUE	FALSE
chr2	111541966	111541967	cg38805427_BC11	CG	DCRD	-51810.5,-3676.5,16763.5,23544.5,44786.5,58616.5,63180.5,80105.5,92824.5	Olfr1290,Olfr1294,Olfr1293-ps,Olfr1295,Olfr1291-ps1,Olfr1289,Olfr1288,Olfr1297,Olfr1287	ENSMUSG00000095809.3,ENSMUSG00000109547.2,ENSMUSG00000108908.4,ENSMUSG00000108919.3,ENSMUSG00000108891.4,ENSMUSG00000061195.8,ENSMUSG00000044039.4,ENSMUSG00000094858.3,ENSMUSG00000095586.1	ENSMUST00000099616.1,ENSMUST00000208334.1,ENSMUST00000217845.2,ENSMUST00000207786.2,ENSMUST00000121345.3,ENSMUST00000207494.2,ENSMUST00000104889.1,ENSMUST00000099612.1,ENSMUST00000075390.1	-,-,+,-,+,+,+,-,+	open_sea	111851004	111851548	-309038	TRUE	FALSE
chr2	111565425	111565426	cg38805535_TC11	CG	Promoter	85.5	Olfr1295	ENSMUSG00000108919.3	ENSMUST00000207786.2	-	open_sea	111851004	111851548	-285579	TRUE	FALSE
chr2	111565497	111565498	cg38805536_TC21	CG	Promoter	13.5	Olfr1295	ENSMUSG00000108919.3	ENSMUST00000207786.2	-	open_sea	111851004	111851548	-285507	TRUE	FALSE
chr2	111569092	111569093	cg38805551_BC21	CG	intron	2090.0	Olfr1295	ENSMUSG00000108919.3	ENSMUST00000207283.2	-	open_sea	111851004	111851548	-281912	TRUE	FALSE
chr2	111570370	111570371	cg38805552_TC21	CG	Promoter	-689.5	Olfr1295	ENSMUSG00000108919.3	ENSMUST00000217772.1	-	open_sea	111851004	111851548	-280634	TRUE	FALSE
chr2	111588388	111588389	cg38805637_TC21	CG	DCRD	-98232.5,-73030.5,-50098.5,-22877.5,33683.5,57606.5,63185.5,91208.5	Olfr1290,Olfr1299,Olfr1294,Olfr1295,Olfr1297,Olfr1298,Olfr1293-ps,Olfr1291-ps1	ENSMUSG00000095809.3,ENSMUSG00000109219.2,ENSMUSG00000109547.2,ENSMUSG00000108919.3,ENSMUSG00000094858.3,ENSMUSG00000109487.3,ENSMUSG00000108908.4,ENSMUSG00000108891.4	ENSMUST00000099616.1,ENSMUST00000213511.1,ENSMUST00000208334.1,ENSMUST00000207786.2,ENSMUST00000099612.1,ENSMUST00000119566.3,ENSMUST00000217845.2,ENSMUST00000121345.3	-,+,-,-,-,-,+,+	open_sea	111851004	111851548	-262616	TRUE	FALSE
chr2	111593288	111593289	cg38805649_BC21	CG	DCRD	-99459.5,-68130.5,-54998.5,-27777.5,28783.5,52706.5,68085.5,96108.5	Olfr1290,Olfr1299,Olfr1294,Olfr1295,Olfr1297,Olfr1298,Olfr1293-ps,Olfr1291-ps1	ENSMUSG00000095809.3,ENSMUSG00000109219.2,ENSMUSG00000109547.2,ENSMUSG00000108919.3,ENSMUSG00000094858.3,ENSMUSG00000109487.3,ENSMUSG00000108908.4,ENSMUSG00000108891.4	ENSMUST00000217611.1,ENSMUST00000213511.1,ENSMUST00000208334.1,ENSMUST00000207786.2,ENSMUST00000099612.1,ENSMUST00000119566.3,ENSMUST00000217845.2,ENSMUST00000121345.3	-,+,-,-,-,-,+,+	open_sea	111851004	111851548	-257716	TRUE	FALSE
chr2	111621594	111621595	cg38805723_BC11	CG	Promoter	477.5	Olfr1297	ENSMUSG00000094858.3	ENSMUST00000099612.1	-	open_sea	111851004	111851548	-229410	TRUE	FALSE
chr2	111622423	111622424	cg38805727_BC21	CG	Promoter	-351.5	Olfr1297	ENSMUSG00000094858.3	ENSMUST00000099612.1	-	open_sea	111851004	111851548	-228581	TRUE	FALSE
chr2	111626202	111626203	cg38805739_BC21	CG	Promoter	294.5	Olfr1297	ENSMUSG00000094858.3	ENSMUST00000213398.1	-	open_sea	111851004	111851548	-224802	TRUE	FALSE
chr2	111627301	111627302	cg38805742_TC21	CG	Promoter	-804.5	Olfr1297	ENSMUSG00000094858.3	ENSMUST00000213398.1	-	open_sea	111851004	111851548	-223703	TRUE	FALSE
chr2	111645733	111645734	cg38805811_TC21	CG	Promoter	261.5	Olfr1298	ENSMUSG00000109487.3	ENSMUST00000119566.3	-	open_sea	111851004	111851548	-205271	TRUE	FALSE
chr2	111646704	111646705	cg38805813_TC21	CG	Promoter	-709.5	Olfr1298	ENSMUSG00000109487.3	ENSMUST00000119566.3	-	open_sea	111851004	111851548	-204300	FALSE	TRUE
chr2	111649283	111649284	cg38805816_TC21	CG	Promoter	-82.5	Olfr1298	ENSMUSG00000109487.3	ENSMUST00000208284.2	-	open_sea	111851004	111851548	-201721	TRUE	FALSE
chr2	111661450	111661451	cg38805869_BC11	CG	Promoter	31.5	Olfr1299	ENSMUSG00000109219.2	ENSMUST00000213511.1	+	open_sea	111851004	111851548	-189554	TRUE	FALSE
chr2	111661730	111661731	cg38805870_TC21	CG	Promoter	311.5	Olfr1299	ENSMUSG00000109219.2	ENSMUST00000213511.1	+	open_sea	111851004	111851548	-189274	TRUE	FALSE
chr2	111664676	111664677	cg38805879_BC21	CG	exon	337.5	Olfr1299	ENSMUSG00000109219.2	ENSMUST00000213511.1	+	open_sea	111851004	111851548	-186328	TRUE	FALSE
chr2	111667392	111667393	cg38805887_TC21	CG	DCRD	-97711.5,-86858.5,-45320.5,-21397.5,5973.5	Olfr1295,Olfr1301,Olfr1297,Olfr1298,Olfr1299	ENSMUSG00000108919.3,ENSMUSG00000057149.4,ENSMUSG00000094858.3,ENSMUSG00000109487.3,ENSMUSG00000109219.2	ENSMUST00000217772.1,ENSMUST00000080094.1,ENSMUST00000099612.1,ENSMUST00000119566.3,ENSMUST00000213511.1	-,+,-,-,+	open_sea	111851004	111851548	-183612	TRUE	FALSE
chr2	111740227	111740228	cg38806198_TC21	CG	DCRD	-94232.5,-40085.5,-14023.5,74496.5,78808.5	Olfr1298,Olfr1302,Olfr1301,Olfr1303,Olfr1299	ENSMUSG00000109487.3,ENSMUSG00000044560.3,ENSMUSG00000057149.4,ENSMUSG00000093804.3,ENSMUSG00000109219.2	ENSMUST00000119566.3,ENSMUST00000054004.1,ENSMUST00000080094.1,ENSMUST00000099609.1,ENSMUST00000213511.1	-,+,+,-,+	open_sea	111851004	111851548	-110777	TRUE	FALSE
chr2	111750775	111750776	cg38806245_BC21	CG	Promoter	-230.5	Olfr1301	ENSMUSG00000057149.4	ENSMUST00000207590.3	+	open_sea	111851004	111851548	-100229	TRUE	FALSE
chr2	111751030	111751031	cg38806247_BC11	CG	Promoter	24.5	Olfr1301	ENSMUSG00000057149.4	ENSMUST00000207590.3	+	open_sea	111851004	111851548	-99974	TRUE	FALSE
chr2	111752895	111752896	cg38806251_TC21	CG	Promoter	-1355.5	Olfr1301	ENSMUSG00000057149.4	ENSMUST00000080094.1	+	open_sea	111851004	111851548	-98109	TRUE	FALSE
chr2	111753871	111753872	cg38806255_BC11	CG	Promoter	-379.5	Olfr1301	ENSMUSG00000057149.4	ENSMUST00000080094.1	+	open_sea	111851004	111851548	-97133	TRUE	FALSE
chr2	111758298	111758299	cg38806265_BC11	CG	3'-UTR	-1279.0	Olfr1301	ENSMUSG00000057149.4	ENSMUST00000207590.3	+	open_sea	111851004	111851548	-92706	TRUE	FALSE
chr2	111776931	111776932	cg38806335_BC21	CG	DCRD	-3381.5,22680.5,37792.5,96921.5	Olfr1302,Olfr1301,Olfr1303,Olfr1305	ENSMUSG00000044560.3,ENSMUSG00000057149.4,ENSMUSG00000093804.3,ENSMUSG00000074955.3	ENSMUST00000054004.1,ENSMUST00000080094.1,ENSMUST00000099609.1,ENSMUST00000099608.1	+,+,-,-	open_sea	111851004	111851548	-74073	TRUE	FALSE
chr2	111778548	111778549	cg38806340_TC11	CG	DCRD	-1764.5,24297.5,36175.5,95304.5	Olfr1302,Olfr1301,Olfr1303,Olfr1305	ENSMUSG00000044560.3,ENSMUSG00000057149.4,ENSMUSG00000093804.3,ENSMUSG00000074955.3	ENSMUST00000054004.1,ENSMUST00000080094.1,ENSMUST00000099609.1,ENSMUST00000099608.1	+,+,-,-	open_sea	111851004	111851548	-72456	FALSE	TRUE
chr2	111778548	111778549	cg38806340_TC12	CG	DCRD	-1764.5,24297.5,36175.5,95304.5	Olfr1302,Olfr1301,Olfr1303,Olfr1305	ENSMUSG00000044560.3,ENSMUSG00000057149.4,ENSMUSG00000093804.3,ENSMUSG00000074955.3	ENSMUST00000054004.1,ENSMUST00000080094.1,ENSMUST00000099609.1,ENSMUST00000099608.1	+,+,-,-	open_sea	111851004	111851548	-72456	FALSE	TRUE
chr2	111779399	111779400	cg38806343_BC21	CG	Promoter	-913.5	Olfr1302	ENSMUSG00000044560.3	ENSMUST00000054004.1	+	open_sea	111851004	111851548	-71605	TRUE	FALSE
chr2	111781306	111781307	cg38806359_BC21	CG	DCRD	993.5,27055.5,33417.5,92546.5	Olfr1302,Olfr1301,Olfr1303,Olfr1305	ENSMUSG00000044560.3,ENSMUSG00000057149.4,ENSMUSG00000093804.3,ENSMUSG00000074955.3	ENSMUST00000054004.1,ENSMUST00000080094.1,ENSMUST00000099609.1,ENSMUST00000099608.1	+,+,-,-	open_sea	111851004	111851548	-69698	TRUE	FALSE
chr2	111782950	111782951	cg38806364_TC11	CG	DCRD	2637.5,28699.5,31773.5,90902.5	Olfr1302,Olfr1301,Olfr1303,Olfr1305	ENSMUSG00000044560.3,ENSMUSG00000057149.4,ENSMUSG00000093804.3,ENSMUSG00000074955.3	ENSMUST00000054004.1,ENSMUST00000080094.1,ENSMUST00000099609.1,ENSMUST00000099608.1	+,+,-,-	open_sea	111851004	111851548	-68054	FALSE	TRUE
chr2	111802384	111802385	cg38806440_TC21	CG	DCRD	12339.5,22071.5,48133.5,71468.5	Olfr1303,Olfr1302,Olfr1301,Olfr1305	ENSMUSG00000093804.3,ENSMUSG00000044560.3,ENSMUSG00000057149.4,ENSMUSG00000074955.3	ENSMUST00000099609.1,ENSMUST00000054004.1,ENSMUST00000080094.1,ENSMUST00000099608.1	-,+,+,-	open_sea	111851004	111851548	-48620	TRUE	FALSE
chr2	111812653	111812654	cg38806474_TC11	CG	3'-UTR	-364.0	Olfr1303	ENSMUSG00000093804.3	ENSMUST00000216114.2	-	open_sea	111851004	111851548	-38351	TRUE	FALSE
chr2	111813532	111813533	cg38806477_TC21	CG	3'-UTR	515.0	Olfr1303	ENSMUSG00000093804.3	ENSMUST00000216114.2	-	open_sea	111851004	111851548	-37472	FALSE	TRUE
chr2	111815556	111815557	cg38806483_TC11	CG	Promoter	-832.5	Olfr1303	ENSMUSG00000093804.3	ENSMUST00000099609.1	-	open_sea	111851004	111851548	-35448	TRUE	FALSE
```
