## Supplementary Table 1 for "Dynamic DNA methylation reveals novel *cis-*regulatory elements in murine hematopoiesis": Schoenung_et_al_Supp_Table_1.bed (part 27 of 51)

```
chr2	111820888	111820889	cg38806500_TC21	CG	Promoter	-548.5	Olfr1303	ENSMUSG00000093804.3	ENSMUST00000216114.2	-	open_sea	111851004	111851548	-30116	TRUE	FALSE
chr2	111821010	111821011	cg38806501_TC21	CG	Promoter	-670.5	Olfr1303	ENSMUSG00000093804.3	ENSMUST00000216114.2	-	open_sea	111851004	111851548	-29994	TRUE	FALSE
chr2	111822301	111822302	cg38806506_TC11	CG	DCRD	-7577.5,41988.5,51551.5,68050.5,90626.5	Olfr1303,Olfr1302,Olfr1305,Olfr1301,Olfr1306	ENSMUSG00000093804.3,ENSMUSG00000044560.3,ENSMUSG00000074955.3,ENSMUSG00000057149.4,ENSMUSG00000096566.2	ENSMUST00000099609.1,ENSMUST00000054004.1,ENSMUST00000099608.1,ENSMUST00000080094.1,ENSMUST00000099607.1	-,+,-,+,-	open_sea	111851004	111851548	-28703	TRUE	FALSE
chr2	111823299	111823300	cg38806508_TC21	CG	DCRD	-8575.5,42986.5,50553.5,69048.5,89628.5	Olfr1303,Olfr1302,Olfr1305,Olfr1301,Olfr1306	ENSMUSG00000093804.3,ENSMUSG00000044560.3,ENSMUSG00000074955.3,ENSMUSG00000057149.4,ENSMUSG00000096566.2	ENSMUST00000099609.1,ENSMUST00000054004.1,ENSMUST00000099608.1,ENSMUST00000080094.1,ENSMUST00000099607.1	-,+,-,+,-	open_sea	111851004	111851548	-27705	FALSE	TRUE
chr2	111851546	111851547	cg38806632_BC21	CG	DCRD	-36822.5,22306.5,61381.5,71233.5,93907.5,97295.5	Olfr1303,Olfr1305,Olfr1306,Olfr1302,Olfr1307,Olfr1301	ENSMUSG00000093804.3,ENSMUSG00000074955.3,ENSMUSG00000096566.2,ENSMUSG00000044560.3,ENSMUSG00000094747.3,ENSMUSG00000057149.4	ENSMUST00000099609.1,ENSMUST00000099608.1,ENSMUST00000099607.1,ENSMUST00000054004.1,ENSMUST00000099606.1,ENSMUST00000080094.1	-,-,-,+,-,+	cpg_island	111851004	111851548	0	TRUE	FALSE
chr2	111874110	111874111	cg38806713_BC21	CG	Promoter	-257.5	Olfr1305	ENSMUSG00000074955.3	ENSMUST00000099608.1	-	open_sea	111851004	111851548	22563	TRUE	FALSE
chr2	111874233	111874234	cg38806716_TC21	CG	Promoter	-380.5	Olfr1305	ENSMUSG00000074955.3	ENSMUST00000099608.1	-	open_sea	111851004	111851548	22686	TRUE	FALSE
chr2	111877156	111877157	cg38806729_BC21	CG	Promoter	-7.5	Olfr1305	ENSMUSG00000074955.3	ENSMUST00000213405.1	-	open_sea	111851004	111851548	25609	TRUE	FALSE
chr2	111877282	111877283	cg38806730_TC21	CG	Promoter	-133.5	Olfr1305	ENSMUSG00000074955.3	ENSMUST00000213405.1	-	open_sea	111851004	111851548	25735	TRUE	FALSE
chr2	111912829	111912830	cg38806938_TC21	CG	Promoter	98.5	Olfr1306	ENSMUSG00000096566.2	ENSMUST00000099607.1	-	open_sea	111851004	111851548	61282	TRUE	FALSE
chr2	111915898	111915899	cg38806943_BC11	CG	Promoter	372.5	Olfr1306	ENSMUSG00000096566.2	ENSMUST00000214844.1	-	open_sea	111851004	111851548	64351	FALSE	TRUE
chr2	111915898	111915899	cg38806943_BC12	CG	Promoter	372.5	Olfr1306	ENSMUSG00000096566.2	ENSMUST00000214844.1	-	open_sea	111851004	111851548	64351	FALSE	TRUE
chr2	111916536	111916537	cg38806945_TC11	CG	Promoter	-265.5	Olfr1306	ENSMUSG00000096566.2	ENSMUST00000214844.1	-	open_sea	111851004	111851548	64989	TRUE	FALSE
chr2	111918029	111918030	cg38806951_TC11	CG	DCRD	-97689.5,-44176.5,-5101.5,27424.5,43041.5,67279.5,91180.5	Olfr1303,Olfr1305,Olfr1306,Olfr1307,Olfr1308,Olfr1309,Olfr1310	ENSMUSG00000093804.3,ENSMUSG00000074955.3,ENSMUSG00000096566.2,ENSMUSG00000094747.3,ENSMUSG00000074952.3,ENSMUSG00000109528.2,ENSMUSG00000108827.3	ENSMUST00000216114.2,ENSMUST00000099608.1,ENSMUST00000099607.1,ENSMUST00000099606.1,ENSMUST00000099605.1,ENSMUST00000214537.1,ENSMUST00000207169.1	-,-,-,-,-,-,-	open_sea	111851004	111851548	66482	TRUE	FALSE
chr2	111926402	111926403	cg38806988_TC21	CG	DCRD	-52549.5,-13474.5,19051.5,34668.5,58906.5,82807.5,95453.5	Olfr1305,Olfr1306,Olfr1307,Olfr1308,Olfr1309,Olfr1310,Olfr1311	ENSMUSG00000074955.3,ENSMUSG00000096566.2,ENSMUSG00000094747.3,ENSMUSG00000074952.3,ENSMUSG00000109528.2,ENSMUSG00000108827.3,ENSMUSG00000109403.2	ENSMUST00000099608.1,ENSMUST00000099607.1,ENSMUST00000099606.1,ENSMUST00000099605.1,ENSMUST00000214537.1,ENSMUST00000207169.1,ENSMUST00000208536.2	-,-,-,-,-,-,-	open_sea	111851004	111851548	74855	TRUE	FALSE
chr2	111946634	111946635	cg38807110_TC21	CG	Promoter	-1180.5	Olfr1307	ENSMUSG00000094747.3	ENSMUST00000099606.1	-	open_sea	111851004	111851548	95087	TRUE	FALSE
chr2	111949246	111949247	cg38807116_BC21	CG	Promoter	193.5	Olfr1307	ENSMUSG00000094747.3	ENSMUST00000099604.5	-	open_sea	111851004	111851548	97699	TRUE	FALSE
chr2	111949414	111949415	cg38807117_BC11	CG	Promoter	25.5	Olfr1307	ENSMUSG00000094747.3	ENSMUST00000099604.5	-	open_sea	111851004	111851548	97867	TRUE	FALSE
chr2	111959739	111959740	cg38807163_BC11	CG	3'-UTR	41.5	Olfr1308	ENSMUSG00000074952.3	ENSMUST00000207560.2	-	open_sea	111851004	111851548	108192	TRUE	FALSE
chr2	111960239	111960240	cg38807164_BC21	CG	exon	-350.5	Olfr1308	ENSMUSG00000074952.3	ENSMUST00000099605.1	-	open_sea	111851004	111851548	108692	TRUE	FALSE
chr2	111960523	111960524	cg38807166_TC21	CG	exon	-66.5	Olfr1308	ENSMUSG00000074952.3	ENSMUST00000099605.1	-	open_sea	111851004	111851548	108976	TRUE	FALSE
chr2	111961342	111961343	cg38807168_TC11	CG	Promoter	-271.5	Olfr1308	ENSMUSG00000074952.3	ENSMUST00000099605.1	-	open_sea	111851004	111851548	109795	TRUE	FALSE
chr2	111964632	111964633	cg38807178_TC21	CG	Promoter	311.5	Olfr1308	ENSMUSG00000074952.3	ENSMUST00000207560.2	-	open_sea	111851004	111851548	113085	TRUE	FALSE
chr2	111964804	111964805	cg38807179_BC21	CG	Promoter	139.5	Olfr1308	ENSMUSG00000074952.3	ENSMUST00000207560.2	-	open_sea	111851004	111851548	113257	TRUE	FALSE
chr2	111983524	111983525	cg38807271_TC11	CG	exon	1534.0	Olfr1309	ENSMUSG00000109528.2	ENSMUST00000214537.1	-	open_sea	111851004	111851548	131977	TRUE	FALSE
chr2	111984078	111984079	cg38807275_TC21	CG	5'-UTR	-10.5	Olfr1309	ENSMUSG00000109528.2	ENSMUST00000216948.1	-	open_sea	111851004	111851548	132531	TRUE	FALSE
chr2	111984097	111984098	cg38807276_TC21	CG	5'-UTR	8.5	Olfr1309	ENSMUSG00000109528.2	ENSMUST00000216948.1	-	open_sea	111851004	111851548	132550	TRUE	FALSE
chr2	111984767	111984768	cg38807278_BC11	CG	intron	-301.5	Olfr1309	ENSMUSG00000109528.2	ENSMUST00000215045.1	-	open_sea	111851004	111851548	133220	TRUE	FALSE
chr2	111984845	111984846	cg38807279_BC21	CG	Promoter	463.5	Olfr1309	ENSMUSG00000109528.2	ENSMUST00000214537.1	-	open_sea	111851004	111851548	133298	TRUE	FALSE
chr2	111990506	111990507	cg38807303_TC21	CG	Promoter	-233.5	Olfr1309	ENSMUSG00000109528.2	ENSMUST00000216948.1	-	open_sea	111851004	111851548	138959	TRUE	FALSE
chr2	111990581	111990582	cg38807304_TC21	CG	Promoter	-308.5	Olfr1309	ENSMUSG00000109528.2	ENSMUST00000216948.1	-	open_sea	111851004	111851548	139034	TRUE	FALSE
chr2	112000478	112000479	cg38807367_TC21	CG	DCRD	-87550.5,-55024.5,-39407.5,-15169.5,8731.5,21377.5,42551.5,72104.5,92220.5	Olfr1306,Olfr1307,Olfr1308,Olfr1309,Olfr1310,Olfr1311,Olfr1312,Olfr1313,Olfr1314	ENSMUSG00000096566.2,ENSMUSG00000094747.3,ENSMUSG00000074952.3,ENSMUSG00000109528.2,ENSMUSG00000108827.3,ENSMUSG00000109403.2,ENSMUSG00000074947.3,ENSMUSG00000074946.5,ENSMUSG00000074945.3	ENSMUST00000099607.1,ENSMUST00000099606.1,ENSMUST00000099605.1,ENSMUST00000214537.1,ENSMUST00000207169.1,ENSMUST00000208536.2,ENSMUST00000099600.1,ENSMUST00000099599.4,ENSMUST00000099598.1	-,-,-,-,-,-,-,-,-	open_sea	111851004	111851548	148931	FALSE	TRUE
chr2	112000786	112000787	cg38807375_TC21	CG	DCRD	-87858.5,-55332.5,-39715.5,-15477.5,8423.5,21069.5,42243.5,71796.5,91912.5	Olfr1306,Olfr1307,Olfr1308,Olfr1309,Olfr1310,Olfr1311,Olfr1312,Olfr1313,Olfr1314	ENSMUSG00000096566.2,ENSMUSG00000094747.3,ENSMUSG00000074952.3,ENSMUSG00000109528.2,ENSMUSG00000108827.3,ENSMUSG00000109403.2,ENSMUSG00000074947.3,ENSMUSG00000074946.5,ENSMUSG00000074945.3	ENSMUST00000099607.1,ENSMUST00000099606.1,ENSMUST00000099605.1,ENSMUST00000214537.1,ENSMUST00000207169.1,ENSMUST00000208536.2,ENSMUST00000099600.1,ENSMUST00000099599.4,ENSMUST00000099598.1	-,-,-,-,-,-,-,-,-	open_sea	111851004	111851548	149239	TRUE	FALSE
chr2	112009078	112009079	cg38807426_BC21	CG	Promoter	131.5	Olfr1310	ENSMUSG00000108827.3	ENSMUST00000207169.1	-	open_sea	112160471	112160946	-151393	TRUE	FALSE
chr2	112009200	112009201	cg38807427_TC21	CG	Promoter	9.5	Olfr1310	ENSMUSG00000108827.3	ENSMUST00000207169.1	-	open_sea	112160471	112160946	-151271	TRUE	FALSE
chr2	112013007	112013008	cg38807437_BC21	CG	Promoter	-299.5	Olfr1310	ENSMUSG00000108827.3	ENSMUST00000213559.2	-	open_sea	112160471	112160946	-147464	TRUE	FALSE
chr2	112021707	112021708	cg38807475_TC21	CG	Promoter	148.5	Olfr1311	ENSMUSG00000109403.2	ENSMUST00000208536.2	-	open_sea	112160471	112160946	-138764	TRUE	FALSE
chr2	112021741	112021742	cg38807476_BC21	CG	Promoter	114.5	Olfr1311	ENSMUSG00000109403.2	ENSMUST00000208536.2	-	open_sea	112160471	112160946	-138730	TRUE	FALSE
chr2	112024152	112024153	cg38807481_BC11	CG	Promoter	256.5	Olfr1311	ENSMUSG00000109403.2	ENSMUST00000213602.1	-	open_sea	112160471	112160946	-136319	TRUE	FALSE
chr2	112024485	112024486	cg38807483_TC21	CG	Promoter	-76.5	Olfr1311	ENSMUSG00000109403.2	ENSMUST00000213602.1	-	open_sea	112160471	112160946	-135986	TRUE	FALSE
chr2	112041693	112041694	cg38807567_BC11	CG	3'-UTR	448.0	Olfr1312	ENSMUSG00000074947.3	ENSMUST00000213582.1	-	open_sea	112160471	112160946	-118778	TRUE	FALSE
chr2	112043164	112043165	cg38807570_BC21	CG	Promoter	-134.5	Olfr1312	ENSMUSG00000074947.3	ENSMUST00000099600.1	-	open_sea	112160471	112160946	-117307	TRUE	FALSE
chr2	112050393	112050394	cg38807585_BC11	CG	Promoter	-207.5	Olfr1312	ENSMUSG00000074947.3	ENSMUST00000213582.1	-	open_sea	112160471	112160946	-110078	TRUE	FALSE
chr2	112051583	112051584	cg38807589_BC21	CG	Promoter	-1397.5	Olfr1312	ENSMUSG00000074947.3	ENSMUST00000213582.1	-	open_sea	112160471	112160946	-108888	TRUE	FALSE
chr2	112052091	112052092	cg38807592_TC11	CG	DCRD	-91020.5,-89855.5,-66782.5,-42881.5,-30235.5,-9061.5,20491.5,40607.5,60441.5,78723.5	Olfr1308,Olfr1317,Olfr1309,Olfr1310,Olfr1311,Olfr1312,Olfr1313,Olfr1314,Olfr1315-ps1,Olfr1316	ENSMUSG00000074952.3,ENSMUSG00000050776.3,ENSMUSG00000109528.2,ENSMUSG00000108827.3,ENSMUSG00000109403.2,ENSMUSG00000074947.3,ENSMUSG00000074946.5,ENSMUSG00000074945.3,ENSMUSG00000109033.2,ENSMUSG00000109801.2	ENSMUST00000099605.1,ENSMUST00000060098.1,ENSMUST00000214537.1,ENSMUST00000207169.1,ENSMUST00000208536.2,ENSMUST00000099600.1,ENSMUST00000099599.4,ENSMUST00000099598.1,ENSMUST00000217078.1,ENSMUST00000099596.1	-,+,-,-,-,-,-,-,-,-	open_sea	112160471	112160946	-108380	TRUE	FALSE
chr2	112070186	112070187	cg38807669_TC11	CG	3'-UTR	-681.5	Olfr1313	ENSMUSG00000074946.5	ENSMUST00000213577.1	-	open_sea	112160471	112160946	-90285	TRUE	FALSE
chr2	112071854	112071855	cg38807673_TC21	CG	exon	-260.0	Olfr1313	ENSMUSG00000074946.5	ENSMUST00000099599.4	-	open_sea	112160471	112160946	-88617	TRUE	FALSE
chr2	112072730	112072731	cg38807676_TC11	CG	Promoter	-147.5	Olfr1313	ENSMUSG00000074946.5	ENSMUST00000099599.4	-	open_sea	112160471	112160946	-87741	TRUE	FALSE
chr2	112076430	112076431	cg38807691_BC21	CG	intron	2465.0	Olfr1313	ENSMUSG00000074946.5	ENSMUST00000216071.1	-	open_sea	112160471	112160946	-84041	TRUE	FALSE
chr2	112077182	112077183	cg38807692_TC21	CG	intron	3217.0	Olfr1313	ENSMUSG00000074946.5	ENSMUST00000216071.1	-	open_sea	112160471	112160946	-83289	TRUE	FALSE
chr2	112092603	112092604	cg38807756_BC21	CG	Promoter	95.5	Olfr1314	ENSMUSG00000074945.3	ENSMUST00000099598.1	-	open_sea	112160471	112160946	-67868	TRUE	FALSE
chr2	112092682	112092683	cg38807758_TC21	CG	Promoter	16.5	Olfr1314	ENSMUSG00000074945.3	ENSMUST00000099598.1	-	open_sea	112160471	112160946	-67789	TRUE	FALSE
chr2	112095731	112095732	cg38807766_TC21	CG	intron	2448.0	Olfr1314	ENSMUSG00000074945.3	ENSMUST00000207976.3	-	open_sea	112160471	112160946	-64740	TRUE	FALSE
chr2	112115762	112115763	cg38807825_BC21	CG	Promoter	-322.5	Olfr1315-ps1	ENSMUSG00000109033.2	ENSMUST00000207542.2	-	open_sea	112160471	112160946	-44709	TRUE	FALSE
chr2	112134031	112134032	cg38807907_TC11	CG	DCRD	-91001.5,-61448.5,-41332.5,-21498.5,-21286.5,-7915.5,-3216.5	Olfr1312,Olfr1313,Olfr1314,Olfr1315-ps1,Olfr1318,Olfr1317,Olfr1316	ENSMUSG00000074947.3,ENSMUSG00000074946.5,ENSMUSG00000074945.3,ENSMUSG00000109033.2,ENSMUSG00000049758.7,ENSMUSG00000050776.3,ENSMUSG00000109801.2	ENSMUST00000099600.1,ENSMUST00000099599.4,ENSMUST00000099598.1,ENSMUST00000217078.1,ENSMUST00000058176.6,ENSMUST00000060098.1,ENSMUST00000099596.1	-,-,-,-,+,+,-	open_sea	112160471	112160946	-26440	TRUE	FALSE
chr2	112140391	112140392	cg38807925_TC11	CG	Promoter	58.5	Olfr1317	ENSMUSG00000050776.3	ENSMUST00000216988.1	+	open_sea	112160471	112160946	-20080	TRUE	FALSE
chr2	112140776	112140777	cg38807927_TC11	CG	Promoter	-1170.5	Olfr1317	ENSMUSG00000050776.3	ENSMUST00000060098.1	+	open_sea	112160471	112160946	-19695	TRUE	FALSE
chr2	112140945	112140946	cg38807929_TC11	CG	Promoter	-1001.5	Olfr1317	ENSMUSG00000050776.3	ENSMUST00000060098.1	+	open_sea	112160471	112160946	-19526	TRUE	FALSE
chr2	112144564	112144565	cg38807941_TC11	CG	DCRD	-94903.5,-94378.5,-71981.5,-51865.5,-32031.5,-13749.5,-10753.5,2617.5	Lpcat4,Olfr1312,Olfr1313,Olfr1314,Olfr1315-ps1,Olfr1316,Olfr1318,Olfr1317	ENSMUSG00000027134.4,ENSMUSG00000074947.3,ENSMUSG00000074946.5,ENSMUSG00000074945.3,ENSMUSG00000109033.2,ENSMUSG00000109801.2,ENSMUSG00000049758.7,ENSMUSG00000050776.3	ENSMUST00000028554.3,ENSMUST00000213582.1,ENSMUST00000099599.4,ENSMUST00000099598.1,ENSMUST00000217078.1,ENSMUST00000099596.1,ENSMUST00000058176.6,ENSMUST00000060098.1	+,-,-,-,-,-,+,+	open_sea	112160471	112160946	-15907	TRUE	FALSE
chr2	112154435	112154436	cg38807996_TC11	CG	Promoter	-882.5	Olfr1318	ENSMUSG00000049758.7	ENSMUST00000058176.6	+	open_sea	112160471	112160946	-6036	TRUE	FALSE
chr2	112154446	112154447	cg38807997_TC21	CG	Promoter	-871.5	Olfr1318	ENSMUSG00000049758.7	ENSMUST00000058176.6	+	open_sea	112160471	112160946	-6025	TRUE	FALSE
chr2	112155701	112155702	cg38808003_TC21	CG	Promoter	383.5	Olfr1318	ENSMUSG00000049758.7	ENSMUST00000058176.6	+	open_sea	112160471	112160946	-4770	TRUE	FALSE
chr2	112168601	112168602	cg38808118_BC11	CG	DCRD	-98217.5,-97712.5,-96018.5,-93324.5,-75902.5,-70866.5,-56068.5,-37786.5,13283.5,26654.5,90689.5	Slc12a6,Gm21985,Olfr1313,Nop10,Olfr1314,Lpcat4,Olfr1315-ps1,Olfr1316,Olfr1318,Olfr1317,Nutm1	ENSMUSG00000027130.15,ENSMUSG00000096764.1,ENSMUSG00000074946.5,ENSMUSG00000027133.3,ENSMUSG00000074945.3,ENSMUSG00000027134.4,ENSMUSG00000109033.2,ENSMUSG00000109801.2,ENSMUSG00000049758.7,ENSMUSG00000050776.3,ENSMUSG00000041358.1	ENSMUST00000028549.13,ENSMUST00000141047.1,ENSMUST00000099599.4,ENSMUST00000028553.3,ENSMUST00000099598.1,ENSMUST00000028554.3,ENSMUST00000217078.1,ENSMUST00000099596.1,ENSMUST00000058176.6,ENSMUST00000060098.1,ENSMUST00000043970.1	+,+,-,+,-,+,-,-,+,+,-	open_sea	112160471	112160946	7656	TRUE	FALSE
chr2	112183410	112183411	cg38808214_TC21	CG	DCRD	-90711.5,-83408.5,-82903.5,-78515.5,-70877.5,-56057.5,-52595.5,28092.5,41463.5,75880.5	Olfr1314,Slc12a6,Gm21985,Nop10,Olfr1315-ps1,Lpcat4,Olfr1316,Olfr1318,Olfr1317,Nutm1	ENSMUSG00000074945.3,ENSMUSG00000027130.15,ENSMUSG00000096764.1,ENSMUSG00000027133.3,ENSMUSG00000109033.2,ENSMUSG00000027134.4,ENSMUSG00000109801.2,ENSMUSG00000049758.7,ENSMUSG00000050776.3,ENSMUSG00000041358.1	ENSMUST00000099598.1,ENSMUST00000028549.13,ENSMUST00000141047.1,ENSMUST00000028553.3,ENSMUST00000217078.1,ENSMUST00000028554.3,ENSMUST00000099596.1,ENSMUST00000058176.6,ENSMUST00000060098.1,ENSMUST00000043970.1	-,+,+,+,-,+,-,+,+,-	open_sea	112160471	112160946	22465	TRUE	FALSE
chr2	112195304	112195305	cg38808290_TC21	CG	DCRD	-98523.5,-82771.5,-71514.5,-71009.5,-66621.5,-64489.5,-44163.5,39986.5,53357.5,63986.5	Olfr1314,Olfr1315-ps1,Slc12a6,Gm21985,Nop10,Olfr1316,Lpcat4,Olfr1318,Olfr1317,Nutm1	ENSMUSG00000074945.3,ENSMUSG00000109033.2,ENSMUSG00000027130.15,ENSMUSG00000096764.1,ENSMUSG00000027133.3,ENSMUSG00000109801.2,ENSMUSG00000027134.4,ENSMUSG00000049758.7,ENSMUSG00000050776.3,ENSMUSG00000041358.1	ENSMUST00000207976.3,ENSMUST00000217078.1,ENSMUST00000028549.13,ENSMUST00000141047.1,ENSMUST00000028553.3,ENSMUST00000099596.1,ENSMUST00000028554.3,ENSMUST00000058176.6,ENSMUST00000060098.1,ENSMUST00000043970.1	-,-,+,+,+,-,+,+,+,-	open_sea	112160471	112160946	34359	TRUE	FALSE
chr2	112210572	112210573	cg38808393_BC21	CG	DCRD	-98039.5,-79757.5,-56246.5,-55741.5,-51353.5,-28895.5,48718.5,55254.5,68625.5	Olfr1315-ps1,Olfr1316,Slc12a6,Gm21985,Nop10,Lpcat4,Nutm1,Olfr1318,Olfr1317	ENSMUSG00000109033.2,ENSMUSG00000109801.2,ENSMUSG00000027130.15,ENSMUSG00000096764.1,ENSMUSG00000027133.3,ENSMUSG00000027134.4,ENSMUSG00000041358.1,ENSMUSG00000049758.7,ENSMUSG00000050776.3	ENSMUST00000217078.1,ENSMUST00000099596.1,ENSMUST00000028549.13,ENSMUST00000141047.1,ENSMUST00000028553.3,ENSMUST00000028554.3,ENSMUST00000043970.1,ENSMUST00000058176.6,ENSMUST00000060098.1	-,-,+,+,+,+,-,+,+	open_sea	112239250	112239930	-28678	TRUE	FALSE
chr2	112239472	112239473	cg38808617_BC11	CG	Promoter	4.5	Lpcat4	ENSMUSG00000027134.4	ENSMUST00000028554.3	+	cpg_island	112239250	112239930	0	TRUE	FALSE
chr2	112239499	112239500	cg38808619_BC11	CG	Promoter	31.5	Lpcat4	ENSMUSG00000027134.4	ENSMUST00000028554.3	+	cpg_island	112239250	112239930	0	TRUE	FALSE
chr2	112242162	112242163	cg38808732_BC21	CG	intron	1127.0	Lpcat4	ENSMUSG00000027134.4	ENSMUST00000028554.3	+	cpg_shelve	112239250	112239930	2233	TRUE	FALSE
chr2	112246307	112246308	cg38808806_TC21	CG	exon	45.5	Lpcat4	ENSMUSG00000027134.4	ENSMUST00000028554.3	+	open_sea	112239250	112239930	6378	TRUE	FALSE
chr2	112247439	112247440	cg38808827_BC21	CG	DCRD	-19379.5,-18874.5,-14486.5,7971.5,11851.5,92121.5	Slc12a6,Gm21985,Nop10,Lpcat4,Nutm1,Olfr1318	ENSMUSG00000027130.15,ENSMUSG00000096764.1,ENSMUSG00000027133.3,ENSMUSG00000027134.4,ENSMUSG00000041358.1,ENSMUSG00000049758.7	ENSMUST00000028549.13,ENSMUST00000141047.1,ENSMUST00000028553.3,ENSMUST00000028554.3,ENSMUST00000043970.1,ENSMUST00000058176.6	+,+,+,+,-,+	open_sea	112239250	112239930	7510	TRUE	FALSE
chr2	112251855	112251856	cg38808878_TC11	CG	exon	50.0	Nutm1	ENSMUSG00000041358.1	ENSMUST00000043970.1	-	open_sea	112239250	112239930	11926	TRUE	FALSE
chr2	112259185	112259186	cg38808943_BC21	CG	Promoter	105.5	Nutm1	ENSMUSG00000041358.1	ENSMUST00000043970.1	-	open_sea	112265478	112266086	-6293	TRUE	FALSE
chr2	112259667	112259668	cg38808948_TC21	CG	Promoter	-376.5	Nutm1	ENSMUSG00000041358.1	ENSMUST00000043970.1	-	open_sea	112265478	112266086	-5811	TRUE	FALSE
chr2	112259774	112259775	cg38808950_BC11	CG	Promoter	-483.5	Nutm1	ENSMUSG00000041358.1	ENSMUST00000043970.1	-	open_sea	112265478	112266086	-5704	TRUE	FALSE
chr2	112261463	112261464	cg38808981_TC11	CG	Promoter	-462.5	Nop10	ENSMUSG00000027133.3	ENSMUST00000028553.3	+	open_sea	112265478	112266086	-4015	TRUE	FALSE
chr2	112261637	112261638	cg38808987_BC21	CG	Promoter	-288.5	Nop10	ENSMUSG00000027133.3	ENSMUST00000028553.3	+	cpg_shelve	112265478	112266086	-3841	TRUE	FALSE
chr2	112261947	112261948	cg38808989_TC21	CG	Promoter	21.5	Nop10	ENSMUSG00000027133.3	ENSMUST00000028553.3	+	cpg_shelve	112265478	112266086	-3531	TRUE	FALSE
chr2	112263451	112263452	cg38809032_TC21	CG	DCRD	-4160.5,-3367.5,-2862.5,1525.5,23983.5	Nutm1,Slc12a6,Gm21985,Nop10,Lpcat4	ENSMUSG00000041358.1,ENSMUSG00000027130.15,ENSMUSG00000096764.1,ENSMUSG00000027133.3,ENSMUSG00000027134.4	ENSMUST00000043970.1,ENSMUST00000028549.13,ENSMUST00000141047.1,ENSMUST00000028553.3,ENSMUST00000028554.3	-,+,+,+,+	cpg_shelve	112265478	112266086	-2027	TRUE	FALSE
chr2	112266107	112266108	cg38809130_BC21	CG	Promoter	-711.5,-206.5	Slc12a6,Gm21985	ENSMUSG00000027130.15,ENSMUSG00000096764.1	ENSMUST00000028549.13,ENSMUST00000141047.1	+,+	cpg_shore	112265478	112266086	22	TRUE	FALSE
chr2	112266860	112266861	cg38809149_TC21	CG	Promoter	41.5	Slc12a6	ENSMUSG00000027130.15	ENSMUST00000028549.13	+	cpg_shore	112265478	112266086	775	TRUE	FALSE
chr2	112266918	112266919	cg38809150_TC11	CG	Promoter	99.5	Slc12a6	ENSMUSG00000027130.15	ENSMUST00000028549.13	+	cpg_shore	112265478	112266086	833	TRUE	FALSE
chr2	112268025	112268026	cg38809170_BC21	CG	intron	46962.0,68291.0	Slc12a6,Gm21985	ENSMUSG00000027130.15,ENSMUSG00000096764.1	ENSMUST00000028549.13,ENSMUST00000141047.1	+,+	cpg_shore	112265478	112266086	1940	TRUE	FALSE
chr2	112274201	112274202	cg38809205_TC21	CG	intron	40786.0,62115.0	Slc12a6,Gm21985	ENSMUSG00000027130.15,ENSMUSG00000096764.1	ENSMUST00000028549.13,ENSMUST00000141047.1	+,+	open_sea	112265478	112266086	8116	TRUE	FALSE
chr2	112284195	112284196	cg38809271_TC21	CG	intron	30792.0,52121.0	Slc12a6,Gm21985	ENSMUSG00000027130.15,ENSMUSG00000096764.1	ENSMUST00000028549.13,ENSMUST00000141047.1	+,+	open_sea	112265478	112266086	18110	TRUE	FALSE
chr2	112284530	112284531	cg38809277_BC21	CG	intron	30457.0,51786.0	Slc12a6,Gm21985	ENSMUSG00000027130.15,ENSMUSG00000096764.1	ENSMUST00000028549.13,ENSMUST00000141047.1	+,+	open_sea	112265478	112266086	18445	TRUE	FALSE
chr2	112284639	112284640	cg38809281_TC21	CG	intron	30348.0,51677.0	Slc12a6,Gm21985	ENSMUSG00000027130.15,ENSMUSG00000096764.1	ENSMUST00000028549.13,ENSMUST00000141047.1	+,+	open_sea	112265478	112266086	18554	TRUE	FALSE
chr2	112306536	112306537	cg38809417_BC21	CG	intron	8451.0,29780.0	Slc12a6,Gm21985	ENSMUSG00000027130.15,ENSMUSG00000096764.1	ENSMUST00000028549.13,ENSMUST00000141047.1	+,+	open_sea	112265478	112266086	40451	TRUE	FALSE
chr2	112339208	112339209	cg38809614_TC21	CG	intron	-24221.0,-2892.0	Slc12a6,Gm21985	ENSMUSG00000027130.15,ENSMUSG00000096764.1	ENSMUST00000028549.13,ENSMUST00000141047.1	+,+	open_sea	112367726	112368064	-28518	TRUE	FALSE
chr2	112358517	112358518	cg38809763_BC21	CG	exon	55.0,55.0	Slc12a6,Gm21985	ENSMUSG00000027130.15,ENSMUSG00000096764.1	ENSMUST00000028549.13,ENSMUST00000141047.1	+,+	open_sea	112367726	112368064	-9209	TRUE	FALSE
chr2	112363491	112363492	cg38809805_BC21	CG	intron	-27175.0,-2027.5	Gm21985,Emc4	ENSMUSG00000096764.1,ENSMUSG00000027131.3	ENSMUST00000141047.1,ENSMUST00000028551.3	+,-	open_sea	112367726	112368064	-4235	TRUE	FALSE
chr2	112367898	112367899	cg38809865_BC11	CG	Promoter	128.5	Emc4	ENSMUSG00000027131.3	ENSMUST00000028551.3	-	cpg_island	112367726	112368064	0	TRUE	FALSE
chr2	112367913	112367914	cg38809867_BC11	CG	Promoter	113.5	Emc4	ENSMUSG00000027131.3	ENSMUST00000028551.3	-	cpg_island	112367726	112368064	0	TRUE	FALSE
chr2	112368084	112368085	cg38809882_BC21	CG	Promoter	-57.5	Emc4	ENSMUSG00000027131.3	ENSMUST00000028551.3	-	cpg_shore	112367726	112368064	21	TRUE	FALSE
chr2	112379093	112379094	cg38809988_TC21	CG	Promoter	-117.5	Katnbl1	ENSMUSG00000027132.3	ENSMUST00000028552.3	+	cpg_island	112379093	112379539	0	TRUE	FALSE
chr2	112379352	112379353	cg38810017_BC11	CG	Promoter	141.5	Katnbl1	ENSMUSG00000027132.3	ENSMUST00000028552.3	+	cpg_island	112379093	112379539	0	TRUE	FALSE
chr2	112389540	112389541	cg38810109_TC21	CG	intron	-53224.0,7185.0	Gm21985,Katnbl1	ENSMUSG00000096764.1,ENSMUSG00000027132.3	ENSMUST00000141047.1,ENSMUST00000028552.3	+,+	open_sea	112379093	112379539	10002	TRUE	FALSE
chr2	112391628	112391629	cg38810123_TC21	CG	intron	-55312.0,5097.0	Gm21985,Katnbl1	ENSMUSG00000096764.1,ENSMUSG00000027132.3	ENSMUST00000141047.1,ENSMUST00000028552.3	+,+	open_sea	112379093	112379539	12090	TRUE	FALSE
chr2	112403802	112403803	cg38810187_BC21	CG	intron	-67486.0,-7077.0	Gm21985,Katnbl1	ENSMUSG00000096764.1,ENSMUSG00000027132.3	ENSMUST00000141047.1,ENSMUST00000028552.3	+,+	open_sea	112379093	112379539	24264	TRUE	FALSE
chr2	112406539	112406540	cg38810202_TC11	CG	intron	-9814.0	Katnbl1	ENSMUSG00000027132.3	ENSMUST00000028552.3	+	open_sea	112379093	112379539	27001	TRUE	FALSE
chr2	112447624	112447625	cg38810436_TC21	CG	DCRD	-79597.5,-45339.5,-7372.5,33144.5,68413.5	Emc4,Aven,Emc7,Chrm5,Katnbl1	ENSMUSG00000027131.3,ENSMUSG00000003604.14,ENSMUSG00000055943.5,ENSMUSG00000074939.3,ENSMUSG00000027132.3	ENSMUST00000028551.3,ENSMUST00000003705.11,ENSMUST00000069747.5,ENSMUST00000099589.3,ENSMUST00000028552.3	-,+,+,-,+	open_sea	112454873	112455342	-7249	TRUE	FALSE
chr2	112450955	112450956	cg38810458_BC21	CG	DCRD	-82928.5,-42008.5,-4041.5,29813.5,71744.5	Emc4,Aven,Emc7,Chrm5,Katnbl1	ENSMUSG00000027131.3,ENSMUSG00000003604.14,ENSMUSG00000055943.5,ENSMUSG00000074939.3,ENSMUSG00000027132.3	ENSMUST00000028551.3,ENSMUST00000003705.11,ENSMUST00000069747.5,ENSMUST00000099589.3,ENSMUST00000028552.3	-,+,+,-,+	cpg_shelve	112454873	112455342	-3918	TRUE	FALSE
chr2	112455096	112455097	cg38810510_TC21	CG	Promoter	99.5	Emc7	ENSMUSG00000055943.5	ENSMUST00000069747.5	+	cpg_island	112454873	112455342	0	TRUE	FALSE
chr2	112455156	112455157	cg38810512_TC21	CG	Promoter	159.5	Emc7	ENSMUSG00000055943.5	ENSMUST00000069747.5	+	cpg_island	112454873	112455342	0	TRUE	FALSE
chr2	112455861	112455862	cg38810541_BC21	CG	intron	7718.0	Emc7	ENSMUSG00000055943.5	ENSMUST00000069747.5	+	cpg_shore	112454873	112455342	520	TRUE	FALSE
chr2	112460311	112460312	cg38810570_BC11	CG	intron	3268.0	Emc7	ENSMUSG00000055943.5	ENSMUST00000069747.5	+	open_sea	112454873	112455342	4970	TRUE	FALSE
chr2	112467199	112467200	cg38810632_TC21	CG	3'-UTR	2447.0	Emc7	ENSMUSG00000055943.5	ENSMUST00000069747.5	+	open_sea	112454873	112455342	11858	TRUE	FALSE
chr2	112480386	112480387	cg38810748_TC11	CG	Promoter	382.5	Chrm5	ENSMUSG00000074939.3	ENSMUST00000099589.3	-	open_sea	112492873	112493511	-12487	TRUE	FALSE
chr2	112480698	112480699	cg38810756_BC21	CG	Promoter	70.5	Chrm5	ENSMUSG00000074939.3	ENSMUST00000099589.3	-	open_sea	112492873	112493511	-12175	TRUE	FALSE
chr2	112480729	112480730	cg38810757_TC11	CG	Promoter	39.5	Chrm5	ENSMUSG00000074939.3	ENSMUST00000099589.3	-	open_sea	112492873	112493511	-12144	TRUE	FALSE
chr2	112492873	112492874	cg38810875_BC21	CG	Promoter	-90.5	Aven	ENSMUSG00000003604.14	ENSMUST00000003705.11	+	cpg_island	112492873	112493511	0	TRUE	FALSE
chr2	112493452	112493453	cg38810957_BC21	CG	Promoter	488.5	Aven	ENSMUSG00000003604.14	ENSMUST00000003705.11	+	cpg_island	112492873	112493511	0	TRUE	FALSE
chr2	112494363	112494364	cg38810973_TC21	CG	intron	69405.0	Aven	ENSMUSG00000003604.14	ENSMUST00000003705.11	+	cpg_shore	112492873	112493511	853	TRUE	FALSE
chr2	112501132	112501133	cg38811026_TC21	CG	intron	62636.0	Aven	ENSMUSG00000003604.14	ENSMUST00000003705.11	+	open_sea	112492873	112493511	7622	TRUE	FALSE
chr2	112514387	112514388	cg38811134_BC21	CG	intron	49381.0	Aven	ENSMUSG00000003604.14	ENSMUST00000003705.11	+	open_sea	112492873	112493511	20877	TRUE	FALSE
chr2	112534703	112534704	cg38811309_TC21	CG	intron	29065.0	Aven	ENSMUSG00000003604.14	ENSMUST00000003705.11	+	open_sea	112492873	112493511	41193	TRUE	FALSE
chr2	112534773	112534774	cg38811311_TC21	CG	intron	28995.0	Aven	ENSMUSG00000003604.14	ENSMUST00000003705.11	+	open_sea	112492873	112493511	41263	TRUE	FALSE
chr2	112555928	112555929	cg38811487_BC21	CG	intron	7840.0	Aven	ENSMUSG00000003604.14	ENSMUST00000003705.11	+	open_sea	112492873	112493511	62418	FALSE	TRUE
chr2	112559411	112559412	cg38811526_TC11	CG	intron	4357.0	Aven	ENSMUSG00000003604.14	ENSMUST00000003705.11	+	open_sea	112492873	112493511	65901	TRUE	FALSE
chr2	112559703	112559704	cg38811531_BC21	CG	intron	4065.0	Aven	ENSMUSG00000003604.14	ENSMUST00000003705.11	+	open_sea	112492873	112493511	66193	TRUE	FALSE
chr2	112591491	112591492	cg38811719_BC21	CG	intron	-27723.0	Aven	ENSMUSG00000003604.14	ENSMUST00000003705.11	+	open_sea	112492873	112493511	97981	FALSE	TRUE
chr2	112596634	112596635	cg38811757_BC21	CG	intron	-32866.0	Aven	ENSMUSG00000003604.14	ENSMUST00000003705.11	+	open_sea	112492873	112493511	103124	TRUE	FALSE
chr2	112604802	112604803	cg38811826_TC11	CG	intron	-41034.0	Aven	ENSMUSG00000003604.14	ENSMUST00000003705.11	+	open_sea	112492873	112493511	111292	TRUE	FALSE
chr2	112614060	112614061	cg38811877_TC21	CG	intron	-50292.0	Aven	ENSMUSG00000003604.14	ENSMUST00000003705.11	+	open_sea	112492873	112493511	120550	TRUE	FALSE
chr2	112614203	112614204	cg38811878_BC11	CG	intron	-50435.0	Aven	ENSMUSG00000003604.14	ENSMUST00000003705.11	+	open_sea	112492873	112493511	120693	TRUE	FALSE
chr2	112614225	112614226	cg38811879_TC21	CG	intron	-50457.0	Aven	ENSMUSG00000003604.14	ENSMUST00000003705.11	+	open_sea	112492873	112493511	120715	TRUE	FALSE
chr2	112625270	112625271	cg38811965_BC21	CG	intron	-61502.0	Aven	ENSMUSG00000003604.14	ENSMUST00000003705.11	+	open_sea	112492873	112493511	131760	TRUE	FALSE
chr2	112630955	112630956	cg38812004_BC21	CG	3'-UTR	1777.0	Aven	ENSMUSG00000003604.14	ENSMUST00000003705.11	+	open_sea	112492873	112493511	137445	TRUE	FALSE
chr2	112638149	112638150	cg38812099_TC21	CG	exon	-3.5	Ryr3	ENSMUSG00000057378.15	ENSMUST00000208290.1	-	open_sea	112492873	112493511	144639	TRUE	FALSE
chr2	112638666	112638667	cg38812103_TC21	CG	intron	-285556.5	Ryr3	ENSMUSG00000057378.15	ENSMUST00000208290.1	-	open_sea	112492873	112493511	145156	TRUE	FALSE
chr2	112672436	112672437	cg38812355_TC11	CG	intron	-251786.5	Ryr3	ENSMUSG00000057378.15	ENSMUST00000208290.1	-	open_sea	112492873	112493511	178926	TRUE	FALSE
chr2	112672461	112672462	cg38812356_TC21	CG	intron	-251761.5	Ryr3	ENSMUSG00000057378.15	ENSMUST00000208290.1	-	open_sea	112492873	112493511	178951	TRUE	FALSE
chr2	112678396	112678397	cg38812396_BC21	CG	exon	-65.5	Ryr3	ENSMUSG00000057378.15	ENSMUST00000208290.1	-	open_sea	112492873	112493511	184886	TRUE	FALSE
chr2	112686844	112686845	cg38812485_BC11	CG	exon	-4.0	Ryr3	ENSMUSG00000057378.15	ENSMUST00000208290.1	-	open_sea	112492873	112493511	193334	TRUE	FALSE
chr2	112717721	112717722	cg38812636_BC21	CG	intron	-206501.5	Ryr3	ENSMUSG00000057378.15	ENSMUST00000208290.1	-	open_sea	112492873	112493511	224211	FALSE	TRUE
chr2	112727889	112727890	cg38812713_BC21	CG	intron	-196333.5	Ryr3	ENSMUSG00000057378.15	ENSMUST00000208290.1	-	open_sea	112492873	112493511	234379	TRUE	FALSE
chr2	112730568	112730569	cg38812738_BC11	CG	intron	-193654.5	Ryr3	ENSMUSG00000057378.15	ENSMUST00000208290.1	-	open_sea	112492873	112493511	237058	FALSE	TRUE
chr2	112769804	112769805	cg38812976_TC21	CG	intron	-154418.5	Ryr3	ENSMUSG00000057378.15	ENSMUST00000208290.1	-	open_sea	112492873	112493511	276294	TRUE	FALSE
chr2	112774974	112774975	cg38813035_TC11	CG	intron	-149248.5	Ryr3	ENSMUSG00000057378.15	ENSMUST00000208290.1	-	open_sea	112492873	112493511	281464	TRUE	FALSE
chr2	112782401	112782402	cg38813132_TC11	CG	intron	-141821.5	Ryr3	ENSMUSG00000057378.15	ENSMUST00000208290.1	-	open_sea	112492873	112493511	288891	TRUE	FALSE
chr2	112783032	112783033	cg38813137_TC21	CG	intron	-141190.5	Ryr3	ENSMUSG00000057378.15	ENSMUST00000208290.1	-	open_sea	112492873	112493511	289522	TRUE	FALSE
chr2	112799295	112799296	cg38813212_BC11	CG	intron	-124927.5	Ryr3	ENSMUSG00000057378.15	ENSMUST00000208290.1	-	open_sea	112492873	112493511	305785	TRUE	FALSE
chr2	112799707	112799708	cg38813218_BC21	CG	intron	-124515.5	Ryr3	ENSMUSG00000057378.15	ENSMUST00000208290.1	-	open_sea	112492873	112493511	306197	TRUE	FALSE
chr2	112813979	112813980	cg38813308_BC11	CG	intron	-110243.5	Ryr3	ENSMUSG00000057378.15	ENSMUST00000208290.1	-	open_sea	113134260	113134709	-320281	TRUE	FALSE
chr2	112825604	112825605	cg38813393_BC21	CG	intron	-98618.5	Ryr3	ENSMUSG00000057378.15	ENSMUST00000208290.1	-	open_sea	113134260	113134709	-308656	FALSE	TRUE
chr2	112831001	112831002	cg38813440_TC21	CG	intron	-93221.5	Ryr3	ENSMUSG00000057378.15	ENSMUST00000208290.1	-	open_sea	113134260	113134709	-303259	TRUE	FALSE
chr2	112867373	112867374	cg38813649_TC21	CG	exon	47.0	Ryr3	ENSMUSG00000057378.15	ENSMUST00000208290.1	-	open_sea	113134260	113134709	-266887	TRUE	FALSE
chr2	112948551	112948552	cg38814043_TC11	CG	intron	24328.5	Ryr3	ENSMUSG00000057378.15	ENSMUST00000208290.1	-	open_sea	113134260	113134709	-185709	TRUE	FALSE
chr2	112993522	112993523	cg38814300_BC21	CG	intron	69299.5	Ryr3	ENSMUSG00000057378.15	ENSMUST00000208290.1	-	open_sea	113134260	113134709	-140738	TRUE	FALSE
chr2	113029951	113029952	cg38814535_BC11	CG	intron	105728.5	Ryr3	ENSMUSG00000057378.15	ENSMUST00000208290.1	-	open_sea	113134260	113134709	-104309	TRUE	FALSE
chr2	113030253	113030254	cg38814536_TC21	CG	intron	106030.5	Ryr3	ENSMUSG00000057378.15	ENSMUST00000208290.1	-	open_sea	113134260	113134709	-104007	TRUE	FALSE
chr2	113095334	113095335	cg38814858_TC21	CG	intron	171111.5	Ryr3	ENSMUSG00000057378.15	ENSMUST00000208290.1	-	open_sea	113134260	113134709	-38926	TRUE	FALSE
chr2	113216037	113216038	cg38815527_TC21	CG	intron	291814.5	Ryr3	ENSMUSG00000057378.15	ENSMUST00000208290.1	-	cpg_shore	113216800	113217421	-763	TRUE	FALSE
chr2	113217159	113217160	cg38815590_BC21	CG	Promoter	-72.5	Ryr3	ENSMUSG00000057378.15	ENSMUST00000208290.1	-	cpg_island	113216800	113217421	0	TRUE	FALSE
chr2	113217215	113217216	cg38815592_BC21	CG	Promoter	-128.5	Ryr3	ENSMUSG00000057378.15	ENSMUST00000208290.1	-	cpg_island	113216800	113217421	0	TRUE	FALSE
chr2	113217419	113217420	cg38815623_TC21	CG	Promoter	-332.5	Ryr3	ENSMUSG00000057378.15	ENSMUST00000208290.1	-	cpg_island	113216800	113217421	0	TRUE	FALSE
chr2	113281729	113281730	cg38816017_TC11	CG	DCRD	-82110.5,-64642.5,-4002.5	Fmn1,Ryr3,Tmco5b	ENSMUSG00000044042.19,ENSMUSG00000057378.15,ENSMUSG00000041255.2	ENSMUST00000161731.4,ENSMUST00000208290.1,ENSMUST00000040856.2	+,-,+	open_sea	113327376	113327814	-45647	TRUE	FALSE
chr2	113285570	113285571	cg38816026_TC21	CG	Promoter	-161.5	Tmco5b	ENSMUSG00000041255.2	ENSMUST00000040856.2	+	open_sea	113327376	113327814	-41806	TRUE	FALSE
chr2	113285663	113285664	cg38816027_TC21	CG	Promoter	-68.5	Tmco5b	ENSMUSG00000041255.2	ENSMUST00000040856.2	+	open_sea	113327376	113327814	-41713	TRUE	FALSE
chr2	113287743	113287744	cg38816038_BC21	CG	intron	3717.5	Tmco5b	ENSMUSG00000041255.2	ENSMUST00000040856.2	+	open_sea	113327376	113327814	-39633	FALSE	TRUE
chr2	113289651	113289652	cg38816067_BC11	CG	intron	1809.5	Tmco5b	ENSMUSG00000041255.2	ENSMUST00000040856.2	+	open_sea	113327376	113327814	-37725	TRUE	FALSE
chr2	113295500	113295501	cg38816116_BC21	CG	exon	0.0	Tmco5b	ENSMUSG00000041255.2	ENSMUST00000040856.2	+	open_sea	113327376	113327814	-31876	TRUE	FALSE
chr2	113302615	113302616	cg38816171_BC11	CG	DCRD	-85528.5,-61224.5,16883.5	Ryr3,Fmn1,Tmco5b	ENSMUSG00000057378.15,ENSMUSG00000044042.19,ENSMUSG00000041255.2	ENSMUST00000208290.1,ENSMUST00000161731.4,ENSMUST00000040856.2	-,+,+	open_sea	113327376	113327814	-24761	TRUE	FALSE
chr2	113327568	113327569	cg38816378_TC21	CG	DCRD	-36271.5,41836.5	Fmn1,Tmco5b	ENSMUSG00000044042.19,ENSMUSG00000041255.2	ENSMUST00000161731.4,ENSMUST00000040856.2	+,+	cpg_island	113327376	113327814	0	TRUE	FALSE
chr2	113327585	113327586	cg38816379_TC21	CG	DCRD	-36254.5,41853.5	Fmn1,Tmco5b	ENSMUSG00000044042.19,ENSMUSG00000041255.2	ENSMUST00000161731.4,ENSMUST00000040856.2	+,+	cpg_island	113327376	113327814	0	TRUE	FALSE
chr2	113327797	113327798	cg38816395_TC21	CG	DCRD	-36042.5,42065.5	Fmn1,Tmco5b	ENSMUSG00000044042.19,ENSMUSG00000041255.2	ENSMUST00000161731.4,ENSMUST00000040856.2	+,+	cpg_island	113327376	113327814	0	TRUE	FALSE
chr2	113363719	113363720	cg38816659_BC21	CG	Promoter	-120.5	Fmn1	ENSMUSG00000044042.19	ENSMUST00000161731.4	+	open_sea	113327376	113327814	35906	TRUE	FALSE
chr2	113363847	113363848	cg38816661_BC21	CG	Promoter	7.5	Fmn1	ENSMUSG00000044042.19	ENSMUST00000161731.4	+	open_sea	113327376	113327814	36034	TRUE	FALSE
chr2	113364373	113364374	cg38816667_BC21	CG	exon	461.0	Fmn1	ENSMUSG00000044042.19	ENSMUST00000161731.4	+	open_sea	113327376	113327814	36560	TRUE	FALSE
chr2	113384864	113384865	cg38816838_TC21	CG	intron	151858.5	Fmn1	ENSMUSG00000044042.19	ENSMUST00000161731.4	+	open_sea	113327376	113327814	57051	TRUE	FALSE
chr2	113391120	113391121	cg38816885_BC21	CG	intron	145602.5	Fmn1	ENSMUSG00000044042.19	ENSMUST00000161731.4	+	open_sea	113327376	113327814	63307	TRUE	FALSE
chr2	113393332	113393333	cg38816911_TC21	CG	intron	143390.5	Fmn1	ENSMUSG00000044042.19	ENSMUST00000161731.4	+	open_sea	113327376	113327814	65519	TRUE	FALSE
chr2	113441056	113441057	cg38817282_TC21	CG	intron	95666.5	Fmn1	ENSMUSG00000044042.19	ENSMUST00000161731.4	+	open_sea	113327376	113327814	113243	TRUE	FALSE
chr2	113441088	113441089	cg38817283_BC21	CG	intron	95634.5	Fmn1	ENSMUSG00000044042.19	ENSMUST00000161731.4	+	open_sea	113327376	113327814	113275	TRUE	FALSE
chr2	113446238	113446239	cg38817359_TC21	CG	intron	90484.5	Fmn1	ENSMUSG00000044042.19	ENSMUST00000161731.4	+	open_sea	113327376	113327814	118425	TRUE	FALSE
chr2	113458167	113458168	cg38817465_BC21	CG	intron	78555.5	Fmn1	ENSMUSG00000044042.19	ENSMUST00000161731.4	+	open_sea	113327376	113327814	130354	TRUE	FALSE
chr2	113476511	113476512	cg38817607_BC21	CG	intron	60211.5	Fmn1	ENSMUSG00000044042.19	ENSMUST00000161731.4	+	open_sea	113327376	113327814	148698	TRUE	FALSE
chr2	113533589	113533590	cg38818004_BC21	CG	intron	3133.5	Fmn1	ENSMUSG00000044042.19	ENSMUST00000161731.4	+	open_sea	113729060	113729573	-195471	TRUE	FALSE
chr2	113538453	113538454	cg38818058_TC21	CG	intron	-1730.5	Fmn1	ENSMUSG00000044042.19	ENSMUST00000161731.4	+	open_sea	113729060	113729573	-190607	TRUE	FALSE
chr2	113577375	113577376	cg38818338_BC21	CG	intron	-40652.5	Fmn1	ENSMUSG00000044042.19	ENSMUST00000161731.4	+	open_sea	113729060	113729573	-151685	TRUE	FALSE
chr2	113585796	113585797	cg38818408_TC21	CG	intron	-49073.5	Fmn1	ENSMUSG00000044042.19	ENSMUST00000161731.4	+	open_sea	113729060	113729573	-143264	TRUE	FALSE
chr2	113593660	113593661	cg38818472_TC21	CG	intron	-56937.5	Fmn1	ENSMUSG00000044042.19	ENSMUST00000161731.4	+	open_sea	113729060	113729573	-135400	TRUE	FALSE
chr2	113604920	113604921	cg38818579_BC21	CG	intron	-68197.5	Fmn1	ENSMUSG00000044042.19	ENSMUST00000161731.4	+	open_sea	113729060	113729573	-124140	TRUE	FALSE
chr2	113645319	113645320	cg38818898_BC21	CG	intron	-108596.5	Fmn1	ENSMUSG00000044042.19	ENSMUST00000161731.4	+	open_sea	113729060	113729573	-83741	TRUE	FALSE
chr2	113652710	113652711	cg38818968_BC11	CG	intron	-115987.5	Fmn1	ENSMUSG00000044042.19	ENSMUST00000161731.4	+	open_sea	113729060	113729573	-76350	TRUE	FALSE
chr2	113653876	113653877	cg38818981_TC11	CG	intron	-117153.5	Fmn1	ENSMUSG00000044042.19	ENSMUST00000161731.4	+	open_sea	113729060	113729573	-75184	TRUE	FALSE
chr2	113655100	113655101	cg38819003_TC21	CG	intron	-118377.5	Fmn1	ENSMUSG00000044042.19	ENSMUST00000161731.4	+	open_sea	113729060	113729573	-73960	TRUE	FALSE
chr2	113665314	113665315	cg38819083_TC21	CG	intron	-128591.5	Fmn1	ENSMUSG00000044042.19	ENSMUST00000161731.4	+	open_sea	113729060	113729573	-63746	TRUE	FALSE
chr2	113694352	113694353	cg38819290_BC21	CG	intron	-157629.5	Fmn1	ENSMUSG00000044042.19	ENSMUST00000161731.4	+	open_sea	113729060	113729573	-34708	TRUE	FALSE
chr2	113701736	113701737	cg38819354_TC21	CG	intron	-165013.5	Fmn1	ENSMUSG00000044042.19	ENSMUST00000161731.4	+	open_sea	113729060	113729573	-27324	TRUE	FALSE
chr2	113707611	113707612	cg38819396_TC21	CG	intron	-170888.5	Fmn1	ENSMUSG00000044042.19	ENSMUST00000161731.4	+	open_sea	113729060	113729573	-21449	TRUE	FALSE
chr2	113709427	113709428	cg38819410_BC21	CG	exon	83.5	Fmn1	ENSMUSG00000044042.19	ENSMUST00000161731.4	+	open_sea	113729060	113729573	-19633	TRUE	FALSE
chr2	113749907	113749908	cg38819616_BC21	CG	exon	1748.0	Grem1	ENSMUSG00000074934.3	ENSMUST00000099575.3	-	open_sea	113757588	113758827	-7681	TRUE	FALSE
chr2	113754483	113754484	cg38819650_BC21	CG	intron	2078.5	Grem1	ENSMUSG00000074934.3	ENSMUST00000099575.3	-	cpg_shelve	113757588	113758827	-3105	TRUE	FALSE
chr2	113756497	113756498	cg38819662_BC21	CG	intron	4092.5	Grem1	ENSMUSG00000074934.3	ENSMUST00000099575.3	-	cpg_shore	113757588	113758827	-1091	TRUE	FALSE
chr2	113757868	113757869	cg38819706_BC21	CG	intron	5463.5	Grem1	ENSMUSG00000074934.3	ENSMUST00000099575.3	-	cpg_island	113757588	113758827	0	TRUE	FALSE
chr2	113758370	113758371	cg38819728_TC11	CG	Promoter	275.5	Grem1	ENSMUSG00000074934.3	ENSMUST00000099575.3	-	cpg_island	113757588	113758827	0	TRUE	FALSE
chr2	113758638	113758639	cg38819754_BC11	CG	Promoter	7.5	Grem1	ENSMUSG00000074934.3	ENSMUST00000099575.3	-	cpg_island	113757588	113758827	0	TRUE	FALSE
chr2	113794287	113794288	cg38820065_TC21	CG	intron	-8454.0	Scg5	ENSMUSG00000023236.7	ENSMUST00000024005.7	-	open_sea	113757588	113758827	35461	TRUE	FALSE
chr2	113797637	113797638	cg38820102_BC11	CG	intron	-5104.0	Scg5	ENSMUSG00000023236.7	ENSMUST00000024005.7	-	open_sea	113757588	113758827	38811	TRUE	FALSE
chr2	113798866	113798867	cg38820122_TC21	CG	intron	-3875.0	Scg5	ENSMUSG00000023236.7	ENSMUST00000024005.7	-	open_sea	113757588	113758827	40040	TRUE	FALSE
chr2	113823646	113823647	cg38820385_TC21	CG	intron	20905.0	Scg5	ENSMUSG00000023236.7	ENSMUST00000024005.7	-	open_sea	113848497	113848746	-24851	TRUE	FALSE
chr2	113825982	113825983	cg38820411_BC21	CG	intron	23241.0	Scg5	ENSMUSG00000023236.7	ENSMUST00000024005.7	-	open_sea	113848497	113848746	-22515	TRUE	FALSE
chr2	113828474	113828475	cg38820438_TC21	CG	intron	25733.0	Scg5	ENSMUSG00000023236.7	ENSMUST00000024005.7	-	open_sea	113848497	113848746	-20023	TRUE	FALSE
chr2	113829012	113829013	cg38820457_BC21	CG	Promoter	108.5	Scg5	ENSMUSG00000023236.7	ENSMUST00000024005.7	-	open_sea	113848497	113848746	-19485	TRUE	FALSE
chr2	113829067	113829068	cg38820459_TC21	CG	Promoter	53.5	Scg5	ENSMUSG00000023236.7	ENSMUST00000024005.7	-	open_sea	113848497	113848746	-19430	TRUE	FALSE
chr2	113829088	113829089	cg38820461_TC21	CG	Promoter	32.5	Scg5	ENSMUSG00000023236.7	ENSMUST00000024005.7	-	open_sea	113848497	113848746	-19409	TRUE	FALSE
chr2	113829575	113829576	cg38820471_TC11	CG	Promoter	-454.5	Scg5	ENSMUSG00000023236.7	ENSMUST00000024005.7	-	open_sea	113848497	113848746	-18922	TRUE	FALSE
chr2	113832980	113832981	cg38820511_BC11	CG	exon	-700.5	Arhgap11a	ENSMUSG00000041219.14	ENSMUST00000110949.8	-	open_sea	113848497	113848746	-15517	TRUE	FALSE
chr2	113842859	113842860	cg38820593_BC11	CG	exon	47.0	Arhgap11a	ENSMUSG00000041219.14	ENSMUST00000110949.8	-	open_sea	113848497	113848746	-5638	TRUE	FALSE
chr2	113842894	113842895	cg38820594_TC11	CG	exon	82.0	Arhgap11a	ENSMUSG00000041219.14	ENSMUST00000110949.8	-	open_sea	113848497	113848746	-5603	TRUE	FALSE
chr2	113847846	113847847	cg38820640_TC21	CG	intron	7745.5	Arhgap11a	ENSMUSG00000041219.14	ENSMUST00000102545.7	-	cpg_shore	113848497	113848746	-651	TRUE	FALSE
chr2	113847969	113847970	cg38820645_TC21	CG	exon	-339.0	Arhgap11a	ENSMUSG00000041219.14	ENSMUST00000102545.7	-	cpg_shore	113848497	113848746	-528	TRUE	FALSE
chr2	113848661	113848662	cg38820684_TC11	CG	Promoter	-46.5	Arhgap11a	ENSMUSG00000041219.14	ENSMUST00000110949.8	-	cpg_island	113848497	113848746	0	TRUE	FALSE
chr2	113849059	113849060	cg38820706_TC21	CG	Promoter	-444.5	Arhgap11a	ENSMUSG00000041219.14	ENSMUST00000110949.8	-	cpg_shore	113848497	113848746	314	TRUE	FALSE
chr2	113920761	113920762	cg38821125_BC21	CG	DCRD	-91640.5,-72146.5,92857.5	Scg5,Arhgap11a,Gjd2	ENSMUSG00000023236.7,ENSMUSG00000041219.14,ENSMUSG00000068615.4	ENSMUST00000024005.7,ENSMUST00000110949.8,ENSMUST00000090275.4	-,-,-	open_sea	113858157	113858460	62302	TRUE	FALSE
chr2	113966578	113966579	cg38821379_TC21	CG	DCRD	47040.5,86308.5	Gjd2,Actc1	ENSMUSG00000068615.4,ENSMUSG00000068614.7	ENSMUST00000090275.4,ENSMUST00000090269.6	-,-	open_sea	114013363	114013823	-46785	TRUE	FALSE
chr2	114011296	114011297	cg38821717_TC21	CG	exon	534.5	Gjd2	ENSMUSG00000068615.4	ENSMUST00000090275.4	-	cpg_shelve	114013363	114013823	-2067	TRUE	FALSE
chr2	114011588	114011589	cg38821723_BC21	CG	exon	826.5	Gjd2	ENSMUSG00000068615.4	ENSMUST00000090275.4	-	cpg_shore	114013363	114013823	-1775	TRUE	FALSE
chr2	114013204	114013205	cg38821757_TC11	CG	Promoter	414.5	Gjd2	ENSMUSG00000068615.4	ENSMUST00000090275.4	-	cpg_shore	114013363	114013823	-159	TRUE	FALSE
chr2	114013821	114013822	cg38821825_TC21	CG	Promoter	-202.5	Gjd2	ENSMUSG00000068615.4	ENSMUST00000090275.4	-	cpg_island	114013363	114013823	0	TRUE	FALSE
chr2	114013842	114013843	cg38821826_TC21	CG	Promoter	-223.5	Gjd2	ENSMUSG00000068615.4	ENSMUST00000090275.4	-	cpg_shore	114013363	114013823	20	TRUE	FALSE
chr2	114014568	114014569	cg38821846_TC21	CG	Promoter	-949.5	Gjd2	ENSMUSG00000068615.4	ENSMUST00000090275.4	-	cpg_shore	114013363	114013823	746	TRUE	FALSE
chr2	114048804	114048805	cg38822072_BC21	CG	intron	-1280.0	Actc1	ENSMUSG00000068614.7	ENSMUST00000090269.6	-	open_sea	114013363	114013823	34982	TRUE	FALSE
chr2	114051949	114051950	cg38822117_BC21	CG	exon	-32.0	Actc1	ENSMUSG00000068614.7	ENSMUST00000090269.6	-	open_sea	114013363	114013823	38127	TRUE	FALSE
chr2	114052006	114052007	cg38822121_TC21	CG	exon	25.0	Actc1	ENSMUSG00000068614.7	ENSMUST00000090269.6	-	open_sea	114013363	114013823	38184	TRUE	FALSE
chr2	114052855	114052856	cg38822135_BC21	CG	Promoter	31.5	Actc1	ENSMUSG00000068614.7	ENSMUST00000090269.6	-	open_sea	114013363	114013823	39033	TRUE	FALSE
chr2	114052874	114052875	cg38822136_BC21	CG	Promoter	12.5	Actc1	ENSMUSG00000068614.7	ENSMUST00000090269.6	-	open_sea	114013363	114013823	39052	TRUE	FALSE
chr2	114053657	114053658	cg38822144_BC21	CG	Promoter	-770.5	Actc1	ENSMUSG00000068614.7	ENSMUST00000090269.6	-	open_sea	114013363	114013823	39835	TRUE	FALSE
chr2	114054006	114054007	cg38822148_TC21	CG	Promoter	-1119.5	Actc1	ENSMUSG00000068614.7	ENSMUST00000090269.6	-	open_sea	114013363	114013823	40184	TRUE	FALSE
chr2	114055759	114055760	cg38822172_BC11	CG	DCRD	-42140.5,-2872.5	Gjd2,Actc1	ENSMUSG00000068615.4,ENSMUSG00000068614.7	ENSMUST00000090275.4,ENSMUST00000090269.6	-,-	open_sea	114013363	114013823	41937	TRUE	FALSE
chr2	114055967	114055968	cg38822174_TC21	CG	DCRD	-42348.5,-3080.5	Gjd2,Actc1	ENSMUSG00000068615.4,ENSMUSG00000068614.7	ENSMUST00000090275.4,ENSMUST00000090269.6	-,-	open_sea	114013363	114013823	42145	FALSE	TRUE
chr2	114057450	114057451	cg38822187_BC21	CG	DCRD	-43831.5,-4563.5	Gjd2,Actc1	ENSMUSG00000068615.4,ENSMUSG00000068614.7	ENSMUST00000090275.4,ENSMUST00000090269.6	-,-	open_sea	114013363	114013823	43628	TRUE	FALSE
chr2	114057492	114057493	cg38822188_TC11	CG	DCRD	-43873.5,-4605.5	Gjd2,Actc1	ENSMUSG00000068615.4,ENSMUSG00000068614.7	ENSMUST00000090275.4,ENSMUST00000090269.6	-,-	open_sea	114013363	114013823	43670	TRUE	FALSE
chr2	114123439	114123440	cg38822788_BC11	CG	intron	-14815.0	Aqr	ENSMUSG00000040383.16	ENSMUST00000043160.12	-	open_sea	114175072	114175328	-51633	TRUE	FALSE
chr2	114126983	114126984	cg38822813_BC21	CG	exon	-7.0	Aqr	ENSMUSG00000040383.16	ENSMUST00000043160.12	-	open_sea	114175072	114175328	-48089	TRUE	FALSE
chr2	114127070	114127071	cg38822815_TC21	CG	intron	-11184.0	Aqr	ENSMUSG00000040383.16	ENSMUST00000043160.12	-	open_sea	114175072	114175328	-48002	TRUE	FALSE
chr2	114131972	114131973	cg38822866_TC21	CG	intron	-6282.0	Aqr	ENSMUSG00000040383.16	ENSMUST00000043160.12	-	open_sea	114175072	114175328	-43100	TRUE	FALSE
chr2	114143014	114143015	cg38823016_TC11	CG	exon	-33.5	Aqr	ENSMUSG00000040383.16	ENSMUST00000043160.12	-	open_sea	114175072	114175328	-32058	TRUE	FALSE
chr2	114150415	114150416	cg38823122_TC21	CG	exon	-41.5	Aqr	ENSMUSG00000040383.16	ENSMUST00000043160.12	-	open_sea	114175072	114175328	-24657	TRUE	FALSE
chr2	114150596	114150597	cg38823129_TC21	CG	intron	12342.0	Aqr	ENSMUSG00000040383.16	ENSMUST00000043160.12	-	open_sea	114175072	114175328	-24476	TRUE	FALSE
chr2	114150614	114150615	cg38823130_TC21	CG	intron	12360.0	Aqr	ENSMUSG00000040383.16	ENSMUST00000043160.12	-	open_sea	114175072	114175328	-24458	TRUE	FALSE
chr2	114175004	114175005	cg38823343_TC11	CG	Promoter	334.5	Aqr	ENSMUSG00000040383.16	ENSMUST00000043160.12	-	cpg_shore	114175072	114175328	-68	TRUE	FALSE
chr2	114175051	114175052	cg38823345_BC11	CG	Promoter	287.5	Aqr	ENSMUSG00000040383.16	ENSMUST00000043160.12	-	cpg_shore	114175072	114175328	-21	TRUE	FALSE
chr2	114175347	114175348	cg38823375_BC21	CG	Promoter	-8.5	Aqr	ENSMUSG00000040383.16	ENSMUST00000043160.12	-	cpg_shore	114175072	114175328	20	TRUE	FALSE
chr2	114179148	114179149	cg38823401_BC21	CG	DCRD	-3809.5,22320.5	Aqr,Zfp770	ENSMUSG00000040383.16,ENSMUSG00000040321.3	ENSMUST00000043160.12,ENSMUST00000050668.3	-,-	cpg_shelve	114175072	114175328	3821	TRUE	FALSE
chr2	114198567	114198568	cg38823507_TC11	CG	intron	1102.5	Zfp770	ENSMUSG00000040321.3	ENSMUST00000050668.3	-	cpg_shelve	114201165	114201500	-2598	TRUE	FALSE
chr2	114201192	114201193	cg38823529_BC21	CG	Promoter	276.5	Zfp770	ENSMUSG00000040321.3	ENSMUST00000050668.3	-	cpg_island	114201165	114201500	0	TRUE	FALSE
chr2	114201785	114201786	cg38823563_TC21	CG	Promoter	-316.5	Zfp770	ENSMUSG00000040321.3	ENSMUST00000050668.3	-	cpg_shore	114201165	114201500	286	TRUE	FALSE
chr2	114261226	114261227	cg38823926_TC21	CG	DCRD	-85887.5,-59757.5	Aqr,Zfp770	ENSMUSG00000040383.16,ENSMUSG00000040321.3	ENSMUST00000043160.12,ENSMUST00000050668.3	-,-	open_sea	114313407	114313776	-52181	TRUE	FALSE
chr2	114273172	114273173	cg38824020_TC21	CG	DCRD	-97833.5,-71703.5	Aqr,Zfp770	ENSMUSG00000040383.16,ENSMUSG00000040321.3	ENSMUST00000043160.12,ENSMUST00000050668.3	-,-	open_sea	114313407	114313776	-40235	TRUE	FALSE
chr2	114273727	114273728	cg38824021_BC21	CG	DCRD	-98388.5,-72258.5	Aqr,Zfp770	ENSMUSG00000040383.16,ENSMUSG00000040321.3	ENSMUST00000043160.12,ENSMUST00000050668.3	-,-	open_sea	114313407	114313776	-39680	TRUE	FALSE
chr2	114354419	114354420	cg38824523_BC21	CG	intergenic	nan	nan	nan	nan	nan	open_sea	114313407	114313776	40644	TRUE	FALSE
chr2	114397595	114397596	cg38824756_BC21	CG	intergenic	nan	nan	nan	nan	nan	open_sea	114480142	114480382	-82547	TRUE	FALSE
chr2	114412120	114412121	cg38824837_BC21	CG	intergenic	nan	nan	nan	nan	nan	open_sea	114480142	114480382	-68022	TRUE	FALSE
chr2	114419121	114419122	cg38824880_TC11	CG	intergenic	nan	nan	nan	nan	nan	open_sea	114480142	114480382	-61021	TRUE	FALSE
chr2	114440973	114440974	cg38825039_TC21	CG	intergenic	nan	nan	nan	nan	nan	open_sea	114480142	114480382	-39169	TRUE	FALSE
chr2	114522523	114522524	cg38825451_TC21	CG	intron	-63168.5	Dph6	ENSMUSG00000057147.13	ENSMUST00000102542.9	-	open_sea	114555549	114555758	-33026	FALSE	TRUE
chr2	114537654	114537655	cg38825534_BC11	CG	intron	-48037.5	Dph6	ENSMUSG00000057147.13	ENSMUST00000102542.9	-	open_sea	114555549	114555758	-17895	TRUE	FALSE
chr2	114538038	114538039	cg38825535_BC11	CG	intron	-47653.5	Dph6	ENSMUSG00000057147.13	ENSMUST00000102542.9	-	open_sea	114555549	114555758	-17511	TRUE	FALSE
chr2	114547425	114547426	cg38825595_TC21	CG	intron	-38266.5	Dph6	ENSMUSG00000057147.13	ENSMUST00000102542.9	-	open_sea	114555549	114555758	-8124	TRUE	FALSE
chr2	114598700	114598701	cg38825891_TC11	CG	intron	13008.5	Dph6	ENSMUSG00000057147.13	ENSMUST00000102542.9	-	open_sea	114555549	114555758	42943	TRUE	FALSE
chr2	114622505	114622506	cg38826021_BC21	CG	intron	36813.5	Dph6	ENSMUSG00000057147.13	ENSMUST00000102542.9	-	open_sea	114654665	114654980	-32160	TRUE	FALSE
chr2	114625268	114625269	cg38826040_TC21	CG	intron	39576.5	Dph6	ENSMUSG00000057147.13	ENSMUST00000102542.9	-	open_sea	114654665	114654980	-29397	TRUE	FALSE
chr2	114627097	114627098	cg38826057_BC11	CG	intron	41405.5	Dph6	ENSMUSG00000057147.13	ENSMUST00000102542.9	-	open_sea	114654665	114654980	-27568	TRUE	FALSE
chr2	114654808	114654809	cg38826226_TC21	CG	Promoter	155.5	Dph6	ENSMUSG00000057147.13	ENSMUST00000102542.9	-	cpg_island	114654665	114654980	0	TRUE	FALSE
chr2	114654948	114654949	cg38826244_BC21	CG	Promoter	15.5	Dph6	ENSMUSG00000057147.13	ENSMUST00000102542.9	-	cpg_island	114654665	114654980	0	TRUE	FALSE
chr2	114655018	114655019	cg38826247_TC11	CG	Promoter	-54.5	Dph6	ENSMUSG00000057147.13	ENSMUST00000102542.9	-	cpg_shore	114654665	114654980	39	TRUE	FALSE
chr2	114687104	114687105	cg38826376_TC11	CG	DCRD	-32140.5	Dph6	ENSMUSG00000057147.13	ENSMUST00000102542.9	-	open_sea	114654665	114654980	32125	TRUE	FALSE
chr2	114708155	114708156	cg38826466_BC21	CG	DCRD	-53191.5	Dph6	ENSMUSG00000057147.13	ENSMUST00000102542.9	-	open_sea	114654665	114654980	53176	TRUE	FALSE
chr2	114739532	114739533	cg38826582_TC11	CG	DCRD	-84568.5	Dph6	ENSMUSG00000057147.13	ENSMUST00000102542.9	-	open_sea	114654665	114654980	84553	TRUE	FALSE
chr2	114813218	114813219	cg38826985_TC21	CG	intergenic	nan	nan	nan	nan	nan	open_sea	114654665	114654980	158239	TRUE	FALSE
chr2	114832340	114832341	cg38827085_BC21	CG	intergenic	nan	nan	nan	nan	nan	open_sea	114654665	114654980	177361	FALSE	TRUE
chr2	114853884	114853885	cg38827224_TC21	CG	intergenic	nan	nan	nan	nan	nan	open_sea	114654665	114654980	198905	TRUE	FALSE
chr2	114854385	114854386	cg38827232_BC21	CG	intergenic	nan	nan	nan	nan	nan	open_sea	114654665	114654980	199406	TRUE	FALSE
chr2	114873513	114873514	cg38827352_BC11	CG	intergenic	nan	nan	nan	nan	nan	open_sea	114654665	114654980	218534	TRUE	FALSE
chr2	114918887	114918888	cg38827583_BC21	CG	intergenic	nan	nan	nan	nan	nan	open_sea	115162717	115163020	-243830	TRUE	FALSE
chr2	114919214	114919215	cg38827588_TC21	CG	intergenic	nan	nan	nan	nan	nan	open_sea	115162717	115163020	-243503	TRUE	FALSE
chr2	114919308	114919309	cg38827591_TC21	CG	intergenic	nan	nan	nan	nan	nan	open_sea	115162717	115163020	-243409	TRUE	FALSE
chr2	114997028	114997029	cg38827971_BC21	CG	intergenic	nan	nan	nan	nan	nan	open_sea	115162717	115163020	-165689	TRUE	FALSE
chr2	115037733	115037734	cg38828165_TC21	CG	intergenic	nan	nan	nan	nan	nan	open_sea	115162717	115163020	-124984	TRUE	FALSE
chr2	115056280	115056281	cg38828244_TC11	CG	intergenic	nan	nan	nan	nan	nan	open_sea	115162717	115163020	-106437	TRUE	FALSE
chr2	115056515	115056516	cg38828245_BC21	CG	intergenic	nan	nan	nan	nan	nan	open_sea	115162717	115163020	-106202	FALSE	TRUE
chr2	115135404	115135405	cg38828696_TC11	CG	intergenic	nan	nan	nan	nan	nan	open_sea	115162717	115163020	-27313	TRUE	FALSE
chr2	115135669	115135670	cg38828697_BC21	CG	intergenic	nan	nan	nan	nan	nan	open_sea	115162717	115163020	-27048	TRUE	FALSE
chr2	115206565	115206566	cg38829023_BC11	CG	intergenic	nan	nan	nan	nan	nan	open_sea	115162717	115163020	43546	TRUE	FALSE
chr2	115214343	115214344	cg38829080_BC21	CG	intergenic	nan	nan	nan	nan	nan	open_sea	115162717	115163020	51324	TRUE	FALSE
chr2	115220273	115220274	cg38829093_TC21	CG	intergenic	nan	nan	nan	nan	nan	open_sea	115162717	115163020	57254	TRUE	FALSE
chr2	115220321	115220322	cg38829094_TC21	CG	intergenic	nan	nan	nan	nan	nan	open_sea	115162717	115163020	57302	TRUE	FALSE
chr2	115277452	115277453	cg38829346_BC21	CG	intergenic	nan	nan	nan	nan	nan	open_sea	115162717	115163020	114433	TRUE	FALSE
chr2	115319150	115319151	cg38829560_TC21	CG	intergenic	nan	nan	nan	nan	nan	open_sea	115162717	115163020	156131	TRUE	FALSE
chr2	115344352	115344353	cg38829744_BC21	CG	intergenic	nan	nan	nan	nan	nan	open_sea	115162717	115163020	181333	TRUE	FALSE
chr2	115344441	115344442	cg38829745_TC21	CG	intergenic	nan	nan	nan	nan	nan	open_sea	115162717	115163020	181422	TRUE	FALSE
chr2	115346805	115346806	cg38829762_BC11	CG	intergenic	nan	nan	nan	nan	nan	open_sea	115162717	115163020	183786	TRUE	FALSE
chr2	115379033	115379034	cg38829934_TC11	CG	intergenic	nan	nan	nan	nan	nan	open_sea	115581352	115581741	-202319	TRUE	FALSE
chr2	115392405	115392406	cg38830067_BC11	CG	intergenic	nan	nan	nan	nan	nan	open_sea	115581352	115581741	-188947	TRUE	FALSE
chr2	115468483	115468484	cg38830516_BC21	CG	intergenic	nan	nan	nan	nan	nan	open_sea	115581352	115581741	-112869	TRUE	FALSE
chr2	115477507	115477508	cg38830573_BC21	CG	intergenic	nan	nan	nan	nan	nan	open_sea	115581352	115581741	-103845	TRUE	FALSE
chr2	115487721	115487722	cg38830649_TC21	CG	DCRD	-94011.5	BC052040	ENSMUSG00000040282.13	ENSMUST00000110918.2	+	open_sea	115581352	115581741	-93631	TRUE	FALSE
chr2	115511701	115511702	cg38830831_TC11	CG	DCRD	-70031.5	BC052040	ENSMUSG00000040282.13	ENSMUST00000110918.2	+	open_sea	115581352	115581741	-69651	TRUE	FALSE
chr2	115511927	115511928	cg38830835_TC21	CG	DCRD	-69805.5	BC052040	ENSMUSG00000040282.13	ENSMUST00000110918.2	+	open_sea	115581352	115581741	-69425	TRUE	FALSE
chr2	115512162	115512163	cg38830840_TC21	CG	DCRD	-69570.5	BC052040	ENSMUSG00000040282.13	ENSMUST00000110918.2	+	open_sea	115581352	115581741	-69190	TRUE	FALSE
chr2	115512239	115512240	cg38830841_BC21	CG	DCRD	-69493.5	BC052040	ENSMUSG00000040282.13	ENSMUST00000110918.2	+	open_sea	115581352	115581741	-69113	TRUE	FALSE
chr2	115512960	115512961	cg38830851_BC21	CG	DCRD	-68772.5	BC052040	ENSMUSG00000040282.13	ENSMUST00000110918.2	+	open_sea	115581352	115581741	-68392	TRUE	FALSE
chr2	115515715	115515716	cg38830885_TC21	CG	DCRD	-66017.5	BC052040	ENSMUSG00000040282.13	ENSMUST00000110918.2	+	open_sea	115581352	115581741	-65637	TRUE	FALSE
chr2	115527707	115527708	cg38830977_TC21	CG	DCRD	-54025.5	BC052040	ENSMUSG00000040282.13	ENSMUST00000110918.2	+	open_sea	115581352	115581741	-53645	TRUE	FALSE
chr2	115527886	115527887	cg38830980_TC21	CG	DCRD	-53846.5	BC052040	ENSMUSG00000040282.13	ENSMUST00000110918.2	+	open_sea	115581352	115581741	-53466	TRUE	FALSE
chr2	115538560	115538561	cg38831050_BC11	CG	DCRD	-43172.5	BC052040	ENSMUSG00000040282.13	ENSMUST00000110918.2	+	open_sea	115581352	115581741	-42792	TRUE	FALSE
chr2	115573291	115573292	cg38831283_TC11	CG	DCRD	-8441.5	BC052040	ENSMUSG00000040282.13	ENSMUST00000110918.2	+	open_sea	115581352	115581741	-8061	TRUE	FALSE
chr2	115581240	115581241	cg38831368_BC21	CG	Promoter	-492.5	BC052040	ENSMUSG00000040282.13	ENSMUST00000110918.2	+	cpg_shore	115581352	115581741	-112	TRUE	FALSE
chr2	115581504	115581505	cg38831383_TC21	CG	Promoter	-228.5	BC052040	ENSMUSG00000040282.13	ENSMUST00000110918.2	+	cpg_island	115581352	115581741	0	TRUE	FALSE
chr2	115581637	115581638	cg38831391_BC21	CG	Promoter	-95.5	BC052040	ENSMUSG00000040282.13	ENSMUST00000110918.2	+	cpg_island	115581352	115581741	0	TRUE	FALSE
chr2	115581647	115581648	cg38831392_TC21	CG	Promoter	-85.5	BC052040	ENSMUSG00000040282.13	ENSMUST00000110918.2	+	cpg_island	115581352	115581741	0	TRUE	FALSE
chr2	115581907	115581908	cg38831407_TC21	CG	Promoter	174.5	BC052040	ENSMUSG00000040282.13	ENSMUST00000110918.2	+	cpg_shore	115581352	115581741	167	TRUE	FALSE
chr2	115600956	115600957	cg38831542_TC21	CG	intron	79294.0	BC052040	ENSMUSG00000040282.13	ENSMUST00000110918.2	+	open_sea	115581352	115581741	19216	TRUE	FALSE
chr2	115638655	115638656	cg38831787_BC21	CG	intron	41595.0	BC052040	ENSMUSG00000040282.13	ENSMUST00000110918.2	+	open_sea	115581352	115581741	56915	TRUE	FALSE
chr2	115639015	115639016	cg38831788_TC21	CG	exon	18.5	BC052040	ENSMUSG00000040282.13	ENSMUST00000110918.2	+	open_sea	115581352	115581741	57275	TRUE	FALSE
chr2	115639027	115639028	cg38831789_TC21	CG	exon	6.5	BC052040	ENSMUSG00000040282.13	ENSMUST00000110918.2	+	open_sea	115581352	115581741	57287	TRUE	FALSE
chr2	115657297	115657298	cg38831923_BC21	CG	intron	22953.0	BC052040	ENSMUSG00000040282.13	ENSMUST00000110918.2	+	open_sea	115581352	115581741	75557	TRUE	FALSE
chr2	115679557	115679558	cg38832136_TC21	CG	intron	693.0	BC052040	ENSMUSG00000040282.13	ENSMUST00000110918.2	+	open_sea	115581352	115581741	97817	TRUE	FALSE
chr2	115716856	115716857	cg38832423_BC21	CG	intron	-36606.0	BC052040	ENSMUSG00000040282.13	ENSMUST00000110918.2	+	open_sea	115581352	115581741	135116	TRUE	FALSE
chr2	115717718	115717719	cg38832429_BC21	CG	intron	-37468.0	BC052040	ENSMUSG00000040282.13	ENSMUST00000110918.2	+	open_sea	115581352	115581741	135978	TRUE	FALSE
chr2	115722893	115722894	cg38832469_BC11	CG	intron	-42643.0	BC052040	ENSMUSG00000040282.13	ENSMUST00000110918.2	+	open_sea	115854925	115855243	-132032	TRUE	FALSE
chr2	115723884	115723885	cg38832480_BC21	CG	intron	-43634.0	BC052040	ENSMUSG00000040282.13	ENSMUST00000110918.2	+	open_sea	115854925	115855243	-131041	TRUE	FALSE
chr2	115724348	115724349	cg38832483_TC11	CG	intron	-44098.0	BC052040	ENSMUSG00000040282.13	ENSMUST00000110918.2	+	open_sea	115854925	115855243	-130577	TRUE	FALSE
chr2	115724841	115724842	cg38832491_TC21	CG	intron	-44591.0	BC052040	ENSMUSG00000040282.13	ENSMUST00000110918.2	+	open_sea	115854925	115855243	-130084	TRUE	FALSE
chr2	115725584	115725585	cg38832500_TC21	CG	intron	-45334.0	BC052040	ENSMUSG00000040282.13	ENSMUST00000110918.2	+	open_sea	115854925	115855243	-129341	TRUE	FALSE
chr2	115725608	115725609	cg38832502_BC21	CG	intron	-45358.0	BC052040	ENSMUSG00000040282.13	ENSMUST00000110918.2	+	open_sea	115854925	115855243	-129317	TRUE	FALSE
chr2	115777292	115777293	cg38832956_TC21	CG	3'-UTR	606.0	BC052040	ENSMUSG00000040282.13	ENSMUST00000110918.2	+	open_sea	115854925	115855243	-77633	TRUE	FALSE
chr2	115777526	115777527	cg38832959_TC21	CG	3'-UTR	372.0	BC052040	ENSMUSG00000040282.13	ENSMUST00000110918.2	+	open_sea	115854925	115855243	-77399	TRUE	FALSE
chr2	115781162	115781163	cg38833003_TC11	CG	intergenic	nan	nan	nan	nan	nan	open_sea	115854925	115855243	-73763	TRUE	FALSE
chr2	115781250	115781251	cg38833004_TC21	CG	intergenic	nan	nan	nan	nan	nan	open_sea	115854925	115855243	-73675	FALSE	TRUE
chr2	115812729	115812730	cg38833224_BC11	CG	intergenic	nan	nan	nan	nan	nan	open_sea	115854925	115855243	-42196	TRUE	FALSE
chr2	115813932	115813933	cg38833245_TC21	CG	intergenic	nan	nan	nan	nan	nan	open_sea	115854925	115855243	-40993	TRUE	FALSE
chr2	115854993	115854994	cg38833597_BC21	CG	intergenic	nan	nan	nan	nan	nan	cpg_island	115854925	115855243	0	TRUE	FALSE
chr2	115855063	115855064	cg38833602_TC21	CG	intergenic	nan	nan	nan	nan	nan	cpg_island	115854925	115855243	0	TRUE	FALSE
chr2	115856135	115856136	cg38833641_TC21	CG	intergenic	nan	nan	nan	nan	nan	cpg_shore	115854925	115855243	893	TRUE	FALSE
chr2	115856505	115856506	cg38833653_TC11	CG	intergenic	nan	nan	nan	nan	nan	cpg_shelve	115854925	115855243	1263	FALSE	TRUE
chr2	115858635	115858636	cg38833682_BC21	CG	intergenic	nan	nan	nan	nan	nan	cpg_shelve	115860418	115860660	-1783	TRUE	FALSE
chr2	115858649	115858650	cg38833683_BC21	CG	intergenic	nan	nan	nan	nan	nan	cpg_shelve	115860418	115860660	-1769	TRUE	FALSE
chr2	115867049	115867050	cg38833835_TC11	CG	intron	-97006.0	Meis2	ENSMUSG00000027210.20	ENSMUST00000102538.10	-	open_sea	115860418	115860660	6390	TRUE	FALSE
chr2	115868318	115868319	cg38833846_BC11	CG	intron	-95737.0	Meis2	ENSMUSG00000027210.20	ENSMUST00000102538.10	-	open_sea	115860418	115860660	7659	TRUE	FALSE
chr2	115868546	115868547	cg38833848_TC21	CG	intron	-95509.0	Meis2	ENSMUSG00000027210.20	ENSMUST00000102538.10	-	open_sea	115860418	115860660	7887	TRUE	FALSE
chr2	115869023	115869024	cg38833854_TC11	CG	intron	-95032.0	Meis2	ENSMUSG00000027210.20	ENSMUST00000102538.10	-	open_sea	115860418	115860660	8364	TRUE	FALSE
chr2	115869301	115869302	cg38833856_BC11	CG	intron	-94754.0	Meis2	ENSMUSG00000027210.20	ENSMUST00000102538.10	-	open_sea	115860418	115860660	8642	TRUE	FALSE
chr2	115869366	115869367	cg38833857_BC21	CG	intron	-94689.0	Meis2	ENSMUSG00000027210.20	ENSMUST00000102538.10	-	open_sea	115860418	115860660	8707	FALSE	TRUE
chr2	115876268	115876269	cg38833922_BC21	CG	intron	-87787.0	Meis2	ENSMUSG00000027210.20	ENSMUST00000102538.10	-	open_sea	115860418	115860660	15609	TRUE	FALSE
chr2	115893161	115893162	cg38834082_BC21	CG	intron	-70894.0	Meis2	ENSMUSG00000027210.20	ENSMUST00000102538.10	-	open_sea	115860418	115860660	32502	TRUE	FALSE
chr2	115899254	115899255	cg38834138_TC21	CG	intron	-64801.0	Meis2	ENSMUSG00000027210.20	ENSMUST00000102538.10	-	open_sea	115860418	115860660	38595	TRUE	FALSE
chr2	115912450	115912451	cg38834273_BC21	CG	intron	-51605.0	Meis2	ENSMUSG00000027210.20	ENSMUST00000102538.10	-	open_sea	115860418	115860660	51791	TRUE	FALSE
chr2	115921029	115921030	cg38834353_BC21	CG	intron	-43026.0	Meis2	ENSMUSG00000027210.20	ENSMUST00000102538.10	-	open_sea	115860418	115860660	60370	TRUE	FALSE
chr2	115951128	115951129	cg38834630_BC11	CG	intron	-12927.0	Meis2	ENSMUSG00000027210.20	ENSMUST00000102538.10	-	open_sea	115860418	115860660	90469	TRUE	FALSE
chr2	115963150	115963151	cg38834711_TC21	CG	intron	-905.0	Meis2	ENSMUSG00000027210.20	ENSMUST00000102538.10	-	open_sea	116062235	116062438	-99085	TRUE	FALSE
chr2	115963267	115963268	cg38834714_TC21	CG	intron	-788.0	Meis2	ENSMUSG00000027210.20	ENSMUST00000102538.10	-	open_sea	116062235	116062438	-98968	TRUE	FALSE
chr2	115963412	115963413	cg38834717_TC21	CG	intron	-643.0	Meis2	ENSMUSG00000027210.20	ENSMUST00000102538.10	-	open_sea	116062235	116062438	-98823	TRUE	FALSE
chr2	115979919	115979920	cg38834870_TC21	CG	intron	15864.0	Meis2	ENSMUSG00000027210.20	ENSMUST00000102538.10	-	open_sea	116062235	116062438	-82316	TRUE	FALSE
chr2	115979942	115979943	cg38834871_BC11	CG	intron	15887.0	Meis2	ENSMUSG00000027210.20	ENSMUST00000102538.10	-	open_sea	116062235	116062438	-82293	TRUE	FALSE
chr2	115987948	115987949	cg38834940_TC21	CG	intron	23893.0	Meis2	ENSMUSG00000027210.20	ENSMUST00000102538.10	-	open_sea	116062235	116062438	-74287	TRUE	FALSE
chr2	115994792	115994793	cg38834987_TC11	CG	intron	30737.0	Meis2	ENSMUSG00000027210.20	ENSMUST00000102538.10	-	open_sea	116062235	116062438	-67443	TRUE	FALSE
chr2	115995969	115995970	cg38834997_TC21	CG	intron	31914.0	Meis2	ENSMUSG00000027210.20	ENSMUST00000102538.10	-	open_sea	116062235	116062438	-66266	TRUE	FALSE
chr2	115996152	115996153	cg38835000_TC21	CG	intron	32097.0	Meis2	ENSMUSG00000027210.20	ENSMUST00000102538.10	-	open_sea	116062235	116062438	-66083	TRUE	FALSE
chr2	115999172	115999173	cg38835031_BC21	CG	intron	35117.0	Meis2	ENSMUSG00000027210.20	ENSMUST00000102538.10	-	open_sea	116062235	116062438	-63063	TRUE	FALSE
chr2	116001355	116001356	cg38835058_TC11	CG	intron	37300.0	Meis2	ENSMUSG00000027210.20	ENSMUST00000102538.10	-	open_sea	116062235	116062438	-60880	TRUE	FALSE
chr2	116009296	116009297	cg38835117_TC21	CG	intron	45241.0	Meis2	ENSMUSG00000027210.20	ENSMUST00000102538.10	-	open_sea	116062235	116062438	-52939	TRUE	FALSE
chr2	116009359	116009360	cg38835122_BC21	CG	intron	45304.0	Meis2	ENSMUSG00000027210.20	ENSMUST00000102538.10	-	open_sea	116062235	116062438	-52876	TRUE	FALSE
chr2	116020137	116020138	cg38835211_BC21	CG	intron	56082.0	Meis2	ENSMUSG00000027210.20	ENSMUST00000102538.10	-	open_sea	116062235	116062438	-42098	TRUE	FALSE
chr2	116020627	116020628	cg38835220_TC21	CG	intron	56572.0	Meis2	ENSMUSG00000027210.20	ENSMUST00000102538.10	-	open_sea	116062235	116062438	-41608	TRUE	FALSE
chr2	116021785	116021786	cg38835238_BC21	CG	intron	57730.0	Meis2	ENSMUSG00000027210.20	ENSMUST00000102538.10	-	open_sea	116062235	116062438	-40450	TRUE	FALSE
chr2	116034265	116034266	cg38835341_BC11	CG	intron	70210.0	Meis2	ENSMUSG00000027210.20	ENSMUST00000102538.10	-	open_sea	116062235	116062438	-27970	FALSE	TRUE
chr2	116034509	116034510	cg38835343_TC21	CG	intron	70454.0	Meis2	ENSMUSG00000027210.20	ENSMUST00000102538.10	-	open_sea	116062235	116062438	-27726	FALSE	TRUE
chr2	116034534	116034535	cg38835344_BC21	CG	intron	70479.0	Meis2	ENSMUSG00000027210.20	ENSMUST00000102538.10	-	open_sea	116062235	116062438	-27701	FALSE	TRUE
chr2	116034780	116034781	cg38835345_BC21	CG	intron	70725.0	Meis2	ENSMUSG00000027210.20	ENSMUST00000102538.10	-	open_sea	116062235	116062438	-27455	TRUE	FALSE
chr2	116037390	116037391	cg38835376_BC21	CG	intron	73335.0	Meis2	ENSMUSG00000027210.20	ENSMUST00000102538.10	-	open_sea	116062235	116062438	-24845	TRUE	FALSE
chr2	116040945	116040946	cg38835406_BC11	CG	intron	76890.0	Meis2	ENSMUSG00000027210.20	ENSMUST00000102538.10	-	open_sea	116062235	116062438	-21290	TRUE	FALSE
chr2	116055987	116055988	cg38835564_TC21	CG	intron	91932.0	Meis2	ENSMUSG00000027210.20	ENSMUST00000102538.10	-	open_sea	116062235	116062438	-6248	TRUE	FALSE
chr2	116058629	116058630	cg38835596_BC21	CG	intron	94574.0	Meis2	ENSMUSG00000027210.20	ENSMUST00000102538.10	-	cpg_shelve	116062235	116062438	-3606	TRUE	FALSE
chr2	116058748	116058749	cg38835600_BC21	CG	exon	43.0	Meis2	ENSMUSG00000027210.20	ENSMUST00000102538.10	-	cpg_shelve	116062235	116062438	-3487	TRUE	FALSE
chr2	116061011	116061012	cg38835637_TC21	CG	intron	96956.0	Meis2	ENSMUSG00000027210.20	ENSMUST00000102538.10	-	cpg_shelve	116062235	116062438	-1224	TRUE	FALSE
chr2	116062295	116062296	cg38835694_BC21	CG	intron	98240.0	Meis2	ENSMUSG00000027210.20	ENSMUST00000102538.10	-	cpg_island	116062235	116062438	0	TRUE	FALSE
chr2	116063218	116063219	cg38835720_TC21	CG	exon	-85.5	Meis2	ENSMUSG00000027210.20	ENSMUST00000102538.10	-	cpg_shelve	116062235	116062438	781	TRUE	FALSE
chr2	116064624	116064625	cg38835818_TC21	CG	Promoter	422.5	Meis2	ENSMUSG00000027210.20	ENSMUST00000102538.10	-	cpg_shelve	116064173	116064606	19	TRUE	FALSE
chr2	116064688	116064689	cg38835820_BC21	CG	Promoter	358.5	Meis2	ENSMUSG00000027210.20	ENSMUST00000102538.10	-	cpg_shelve	116064173	116064606	83	TRUE	FALSE
chr2	116064820	116064821	cg38835822_BC21	CG	Promoter	226.5	Meis2	ENSMUSG00000027210.20	ENSMUST00000102538.10	-	cpg_shelve	116064173	116064606	215	TRUE	FALSE
chr2	116064845	116064846	cg38835823_BC21	CG	Promoter	201.5	Meis2	ENSMUSG00000027210.20	ENSMUST00000102538.10	-	cpg_shelve	116064173	116064606	240	TRUE	FALSE
chr2	116065183	116065184	cg38835827_BC11	CG	Promoter	-136.5	Meis2	ENSMUSG00000027210.20	ENSMUST00000102538.10	-	cpg_shelve	116065579	116065952	-396	TRUE	FALSE
chr2	116065201	116065202	cg38835829_TC21	CG	Promoter	-154.5	Meis2	ENSMUSG00000027210.20	ENSMUST00000102538.10	-	cpg_shelve	116065579	116065952	-378	TRUE	FALSE
chr2	116066157	116066158	cg38835876_BC11	CG	Promoter	-1110.5	Meis2	ENSMUSG00000027210.20	ENSMUST00000102538.10	-	cpg_shelve	116065579	116065952	206	TRUE	FALSE
chr2	116066301	116066302	cg38835881_TC21	CG	Promoter	-1254.5	Meis2	ENSMUSG00000027210.20	ENSMUST00000102538.10	-	cpg_shelve	116065579	116065952	350	TRUE	FALSE
chr2	116066788	116066789	cg38835905_TC21	CG	DCRD	-1741.5	Meis2	ENSMUSG00000027210.20	ENSMUST00000102538.10	-	cpg_shelve	116065579	116065952	837	TRUE	FALSE
chr2	116067023	116067024	cg38835912_BC21	CG	DCRD	-1976.5	Meis2	ENSMUSG00000027210.20	ENSMUST00000102538.10	-	cpg_shelve	116065579	116065952	1072	TRUE	FALSE
chr2	116067309	116067310	cg38835936_TC21	CG	DCRD	-2262.5	Meis2	ENSMUSG00000027210.20	ENSMUST00000102538.10	-	cpg_shelve	116065579	116065952	1358	TRUE	FALSE
chr2	116067449	116067450	cg38835940_TC21	CG	DCRD	-2402.5	Meis2	ENSMUSG00000027210.20	ENSMUST00000102538.10	-	cpg_shelve	116065579	116065952	1498	TRUE	FALSE
chr2	116067776	116067777	cg38835944_TC21	CG	DCRD	-2729.5	Meis2	ENSMUSG00000027210.20	ENSMUST00000102538.10	-	cpg_shelve	116065579	116065952	1825	TRUE	FALSE
chr2	116068095	116068096	cg38835956_TC21	CG	DCRD	-3048.5	Meis2	ENSMUSG00000027210.20	ENSMUST00000102538.10	-	cpg_shelve	116065579	116065952	2144	TRUE	FALSE
chr2	116073782	116073783	cg38836057_TC21	CG	DCRD	-8735.5	Meis2	ENSMUSG00000027210.20	ENSMUST00000102538.10	-	open_sea	116065579	116065952	7831	TRUE	FALSE
chr2	116096546	116096547	cg38836221_BC11	CG	DCRD	-31499.5	Meis2	ENSMUSG00000027210.20	ENSMUST00000102538.10	-	open_sea	116065579	116065952	30595	TRUE	FALSE
chr2	116105361	116105362	cg38836296_BC21	CG	DCRD	-40314.5	Meis2	ENSMUSG00000027210.20	ENSMUST00000102538.10	-	open_sea	116065579	116065952	39410	TRUE	FALSE
chr2	116107855	116107856	cg38836332_BC21	CG	DCRD	-42808.5	Meis2	ENSMUSG00000027210.20	ENSMUST00000102538.10	-	open_sea	116065579	116065952	41904	TRUE	FALSE
chr2	116107946	116107947	cg38836334_BC21	CG	DCRD	-42899.5	Meis2	ENSMUSG00000027210.20	ENSMUST00000102538.10	-	open_sea	116065579	116065952	41995	TRUE	FALSE
chr2	116200637	116200638	cg38836875_TC21	CG	intergenic	nan	nan	nan	nan	nan	open_sea	116065579	116065952	134686	TRUE	FALSE
chr2	116292267	116292268	cg38837319_BC21	CG	intergenic	nan	nan	nan	nan	nan	open_sea	116488944	116489387	-196677	TRUE	FALSE
chr2	116357656	116357657	cg38837721_TC11	CG	intergenic	nan	nan	nan	nan	nan	open_sea	116488944	116489387	-131288	TRUE	FALSE
chr2	116382110	116382111	cg38837832_BC11	CG	intergenic	nan	nan	nan	nan	nan	open_sea	116488944	116489387	-106834	TRUE	FALSE
chr2	116382712	116382713	cg38837833_TC11	CG	intergenic	nan	nan	nan	nan	nan	open_sea	116488944	116489387	-106232	TRUE	FALSE
chr2	116396046	116396047	cg38837891_BC21	CG	intergenic	nan	nan	nan	nan	nan	open_sea	116488944	116489387	-92898	TRUE	FALSE
chr2	116414892	116414893	cg38838022_TC21	CG	intergenic	nan	nan	nan	nan	nan	open_sea	116488944	116489387	-74052	TRUE	FALSE
chr2	116528198	116528199	cg38838598_TC21	CG	intergenic	nan	nan	nan	nan	nan	open_sea	116502138	116502351	25848	TRUE	FALSE
chr2	116653993	116653994	cg38839272_TC21	CG	intergenic	nan	nan	nan	nan	nan	open_sea	116593156	116593678	60316	TRUE	FALSE
chr2	116706795	116706796	cg38839595_TC21	CG	intergenic	nan	nan	nan	nan	nan	open_sea	116593156	116593678	113118	TRUE	FALSE
chr2	116708607	116708608	cg38839612_BC21	CG	intergenic	nan	nan	nan	nan	nan	open_sea	116593156	116593678	114930	TRUE	FALSE
chr2	116735895	116735896	cg38839780_BC21	CG	intergenic	nan	nan	nan	nan	nan	open_sea	116593156	116593678	142218	TRUE	FALSE
chr2	116768919	116768920	cg38840026_TC21	CG	intergenic	nan	nan	nan	nan	nan	open_sea	116593156	116593678	175242	TRUE	FALSE
chr2	116771183	116771184	cg38840047_BC21	CG	intergenic	nan	nan	nan	nan	nan	open_sea	116593156	116593678	177506	FALSE	TRUE
chr2	116771947	116771948	cg38840053_TC21	CG	intergenic	nan	nan	nan	nan	nan	open_sea	116593156	116593678	178270	TRUE	FALSE
chr2	116791080	116791081	cg38840186_TC21	CG	DCRD	-87627.5	Tmco5	ENSMUSG00000027355.15	ENSMUST00000028834.2	+	open_sea	116975568	116976108	-184488	TRUE	FALSE
chr2	116807410	116807411	cg38840321_BC21	CG	DCRD	-71297.5	Tmco5	ENSMUSG00000027355.15	ENSMUST00000028834.2	+	open_sea	116975568	116976108	-168158	TRUE	FALSE
chr2	116817893	116817894	cg38840438_TC21	CG	DCRD	-60814.5	Tmco5	ENSMUSG00000027355.15	ENSMUST00000028834.2	+	open_sea	116975568	116976108	-157675	TRUE	FALSE
chr2	116819561	116819562	cg38840457_TC21	CG	DCRD	-59146.5	Tmco5	ENSMUSG00000027355.15	ENSMUST00000028834.2	+	open_sea	116975568	116976108	-156007	TRUE	FALSE
chr2	116838672	116838673	cg38840612_TC11	CG	DCRD	-40035.5	Tmco5	ENSMUSG00000027355.15	ENSMUST00000028834.2	+	open_sea	116975568	116976108	-136896	FALSE	TRUE
chr2	116838831	116838832	cg38840613_BC11	CG	DCRD	-39876.5	Tmco5	ENSMUSG00000027355.15	ENSMUST00000028834.2	+	open_sea	116975568	116976108	-136737	TRUE	FALSE
chr2	116852553	116852554	cg38840726_BC21	CG	DCRD	-26154.5	Tmco5	ENSMUSG00000027355.15	ENSMUST00000028834.2	+	open_sea	116975568	116976108	-123015	TRUE	FALSE
chr2	116877524	116877525	cg38840864_TC21	CG	Promoter	-1183.5	Tmco5	ENSMUSG00000027355.15	ENSMUST00000028834.2	+	open_sea	116975568	116976108	-98044	TRUE	FALSE
chr2	116878626	116878627	cg38840878_TC11	CG	Promoter	-81.5	Tmco5	ENSMUSG00000027355.15	ENSMUST00000028834.2	+	open_sea	116975568	116976108	-96942	TRUE	FALSE
chr2	116878921	116878922	cg38840881_BC21	CG	Promoter	213.5	Tmco5	ENSMUSG00000027355.15	ENSMUST00000028834.2	+	open_sea	116975568	116976108	-96647	TRUE	FALSE
chr2	116879137	116879138	cg38840884_BC11	CG	Promoter	429.5	Tmco5	ENSMUSG00000027355.15	ENSMUST00000028834.2	+	open_sea	116975568	116976108	-96431	TRUE	FALSE
chr2	116888700	116888701	cg38840951_BC21	CG	intron	-3099.5	Tmco5	ENSMUSG00000027355.15	ENSMUST00000028834.2	+	open_sea	116975568	116976108	-86868	TRUE	FALSE
chr2	116896837	116896838	cg38841055_TC21	CG	DCRD	18129.5	Tmco5	ENSMUSG00000027355.15	ENSMUST00000028834.2	+	open_sea	116975568	116976108	-78731	TRUE	FALSE
chr2	116900074	116900075	cg38841086_BC21	CG	DCRD	21366.5	Tmco5	ENSMUSG00000027355.15	ENSMUST00000028834.2	+	open_sea	116975568	116976108	-75494	TRUE	FALSE
chr2	116900185	116900186	cg38841089_TC21	CG	DCRD	21477.5	Tmco5	ENSMUSG00000027355.15	ENSMUST00000028834.2	+	open_sea	116975568	116976108	-75383	TRUE	FALSE
chr2	116900234	116900235	cg38841090_TC21	CG	DCRD	21526.5	Tmco5	ENSMUSG00000027355.15	ENSMUST00000028834.2	+	open_sea	116975568	116976108	-75334	TRUE	FALSE
chr2	116916250	116916251	cg38841268_TC11	CG	DCRD	37542.5	Tmco5	ENSMUSG00000027355.15	ENSMUST00000028834.2	+	open_sea	116975568	116976108	-59318	TRUE	FALSE
chr2	116932729	116932730	cg38841416_TC11	CG	DCRD	54021.5	Tmco5	ENSMUSG00000027355.15	ENSMUST00000028834.2	+	open_sea	116975568	116976108	-42839	TRUE	FALSE
chr2	116942178	116942179	cg38841479_TC21	CG	DCRD	63470.5	Tmco5	ENSMUSG00000027355.15	ENSMUST00000028834.2	+	open_sea	116975568	116976108	-33390	TRUE	FALSE
chr2	116942566	116942567	cg38841485_TC21	CG	DCRD	63858.5	Tmco5	ENSMUSG00000027355.15	ENSMUST00000028834.2	+	open_sea	116975568	116976108	-33002	TRUE	FALSE
chr2	116950472	116950473	cg38841538_BC21	CG	DCRD	71764.5	Tmco5	ENSMUSG00000027355.15	ENSMUST00000028834.2	+	open_sea	116975568	116976108	-25096	TRUE	FALSE
chr2	116973686	116973687	cg38841729_TC21	CG	DCRD	94978.5	Tmco5	ENSMUSG00000027355.15	ENSMUST00000028834.2	+	cpg_shore	116975568	116976108	-1882	TRUE	FALSE
chr2	116976022	116976023	cg38841803_TC21	CG	DCRD	97314.5	Tmco5	ENSMUSG00000027355.15	ENSMUST00000028834.2	+	cpg_island	116975568	116976108	0	TRUE	FALSE
chr2	116976469	116976470	cg38841816_TC21	CG	DCRD	97761.5	Tmco5	ENSMUSG00000027355.15	ENSMUST00000028834.2	+	cpg_shore	116975568	116976108	362	TRUE	FALSE
chr2	116976488	116976489	cg38841817_TC21	CG	DCRD	97780.5	Tmco5	ENSMUSG00000027355.15	ENSMUST00000028834.2	+	cpg_shore	116975568	116976108	381	TRUE	FALSE
chr2	116978751	116978752	cg38841845_BC21	CG	intergenic	nan	nan	nan	nan	nan	cpg_shelve	116975568	116976108	2644	TRUE	FALSE
chr2	116980498	116980499	cg38841867_TC21	CG	intergenic	nan	nan	nan	nan	nan	open_sea	116975568	116976108	4391	TRUE	FALSE
chr2	116984173	116984174	cg38841897_TC21	CG	intergenic	nan	nan	nan	nan	nan	open_sea	116975568	116976108	8066	TRUE	FALSE
chr2	117040533	117040534	cg38842309_TC21	CG	DCRD	-80840.5	Spred1	ENSMUSG00000027351.14	ENSMUST00000028829.12	+	open_sea	116975568	116976108	64426	TRUE	FALSE
chr2	117056378	117056379	cg38842452_BC11	CG	DCRD	-64995.5	Spred1	ENSMUSG00000027351.14	ENSMUST00000028829.12	+	open_sea	117120043	117120273	-63665	TRUE	FALSE
chr2	117076136	117076137	cg38842561_TC21	CG	DCRD	-45237.5	Spred1	ENSMUSG00000027351.14	ENSMUST00000028829.12	+	open_sea	117120043	117120273	-43907	TRUE	FALSE
chr2	117086137	117086138	cg38842623_BC11	CG	DCRD	-35236.5	Spred1	ENSMUSG00000027351.14	ENSMUST00000028829.12	+	open_sea	117120043	117120273	-33906	TRUE	FALSE
chr2	117086667	117086668	cg38842631_TC21	CG	DCRD	-34706.5	Spred1	ENSMUSG00000027351.14	ENSMUST00000028829.12	+	open_sea	117120043	117120273	-33376	TRUE	FALSE
chr2	117087170	117087171	cg38842633_BC21	CG	DCRD	-34203.5	Spred1	ENSMUSG00000027351.14	ENSMUST00000028829.12	+	open_sea	117120043	117120273	-32873	TRUE	FALSE
chr2	117087514	117087515	cg38842634_TC21	CG	DCRD	-33859.5	Spred1	ENSMUSG00000027351.14	ENSMUST00000028829.12	+	open_sea	117120043	117120273	-32529	TRUE	FALSE
chr2	117115789	117115790	cg38842843_TC21	CG	DCRD	-5584.5	Spred1	ENSMUSG00000027351.14	ENSMUST00000028829.12	+	open_sea	117120043	117120273	-4254	TRUE	FALSE
chr2	117120146	117120147	cg38842895_BC21	CG	Promoter	-1227.5	Spred1	ENSMUSG00000027351.14	ENSMUST00000028829.12	+	cpg_island	117120043	117120273	0	TRUE	FALSE
chr2	117120164	117120165	cg38842896_BC21	CG	Promoter	-1209.5	Spred1	ENSMUSG00000027351.14	ENSMUST00000028829.12	+	cpg_island	117120043	117120273	0	TRUE	FALSE
chr2	117120252	117120253	cg38842900_BC21	CG	Promoter	-1121.5	Spred1	ENSMUSG00000027351.14	ENSMUST00000028829.12	+	cpg_island	117120043	117120273	0	TRUE	FALSE
chr2	117120880	117120881	cg38842946_BC11	CG	Promoter	-493.5	Spred1	ENSMUSG00000027351.14	ENSMUST00000028829.12	+	cpg_island	117120513	117121957	0	TRUE	FALSE
chr2	117121891	117121892	cg38843093_BC21	CG	intron	29935.0	Spred1	ENSMUSG00000027351.14	ENSMUST00000028829.12	+	cpg_island	117120513	117121957	0	TRUE	FALSE
chr2	117121955	117121956	cg38843099_BC21	CG	intron	29871.0	Spred1	ENSMUSG00000027351.14	ENSMUST00000028829.12	+	cpg_island	117120513	117121957	0	TRUE	FALSE
chr2	117134227	117134228	cg38843197_TC21	CG	intron	17599.0	Spred1	ENSMUSG00000027351.14	ENSMUST00000028829.12	+	open_sea	117120513	117121957	12271	TRUE	FALSE
chr2	117143113	117143114	cg38843250_TC21	CG	intron	8713.0	Spred1	ENSMUSG00000027351.14	ENSMUST00000028829.12	+	open_sea	117120513	117121957	21157	TRUE	FALSE
chr2	117148397	117148398	cg38843275_TC11	CG	intron	3429.0	Spred1	ENSMUSG00000027351.14	ENSMUST00000028829.12	+	open_sea	117120513	117121957	26441	TRUE	FALSE
chr2	117153010	117153011	cg38843297_BC21	CG	exon	68.5	Spred1	ENSMUSG00000027351.14	ENSMUST00000028829.12	+	open_sea	117120513	117121957	31054	TRUE	FALSE
chr2	117153614	117153615	cg38843304_TC21	CG	intron	-1788.0	Spred1	ENSMUSG00000027351.14	ENSMUST00000028829.12	+	open_sea	117120513	117121957	31658	TRUE	FALSE
chr2	117180690	117180691	cg38843483_TC11	CG	3'-UTR	-577.5	Spred1	ENSMUSG00000027351.14	ENSMUST00000028829.12	+	open_sea	117120513	117121957	58734	TRUE	FALSE
chr2	117184832	117184833	cg38843511_TC11	CG	DCRD	-64906.5,63458.5	Fam98b,Spred1	ENSMUSG00000027349.5,ENSMUSG00000027351.14	ENSMUST00000028825.4,ENSMUST00000028829.12	+,+	open_sea	117120513	117121957	62876	TRUE	FALSE
chr2	117185211	117185212	cg38843514_BC21	CG	DCRD	-64527.5,63837.5	Fam98b,Spred1	ENSMUSG00000027349.5,ENSMUSG00000027351.14	ENSMUST00000028825.4,ENSMUST00000028829.12	+,+	open_sea	117120513	117121957	63255	TRUE	FALSE
chr2	117195312	117195313	cg38843590_BC21	CG	DCRD	-54426.5,73938.5	Fam98b,Spred1	ENSMUSG00000027349.5,ENSMUSG00000027351.14	ENSMUST00000028825.4,ENSMUST00000028829.12	+,+	open_sea	117249674	117250186	-54362	TRUE	FALSE
chr2	117195777	117195778	cg38843596_TC21	CG	DCRD	-53961.5,74403.5	Fam98b,Spred1	ENSMUSG00000027349.5,ENSMUSG00000027351.14	ENSMUST00000028825.4,ENSMUST00000028829.12	+,+	open_sea	117249674	117250186	-53897	TRUE	FALSE
chr2	117200118	117200119	cg38843643_TC21	CG	DCRD	-49620.5,78744.5	Fam98b,Spred1	ENSMUSG00000027349.5,ENSMUSG00000027351.14	ENSMUST00000028825.4,ENSMUST00000028829.12	+,+	open_sea	117249674	117250186	-49556	TRUE	FALSE
chr2	117240509	117240510	cg38844057_BC11	CG	DCRD	-9229.5	Fam98b	ENSMUSG00000027349.5	ENSMUST00000028825.4	+	open_sea	117249674	117250186	-9165	TRUE	FALSE
chr2	117249648	117249649	cg38844114_TC21	CG	Promoter	-90.5	Fam98b	ENSMUSG00000027349.5	ENSMUST00000028825.4	+	cpg_shore	117249674	117250186	-26	TRUE	FALSE
chr2	117249674	117249675	cg38844115_BC21	CG	Promoter	-64.5	Fam98b	ENSMUSG00000027349.5	ENSMUST00000028825.4	+	cpg_island	117249674	117250186	0	TRUE	FALSE
chr2	117250431	117250432	cg38844169_TC11	CG	intron	10208.0	Fam98b	ENSMUSG00000027349.5	ENSMUST00000028825.4	+	cpg_shore	117249674	117250186	246	TRUE	FALSE
chr2	117268712	117268713	cg38844302_BC21	CG	intron	-8073.0	Fam98b	ENSMUSG00000027349.5	ENSMUST00000028825.4	+	open_sea	117249674	117250186	18527	TRUE	FALSE
chr2	117282980	117282981	cg38844409_BC21	CG	intron	-28516.5	Rasgrp1	ENSMUSG00000027347.18	ENSMUST00000102534.10	-	open_sea	117249674	117250186	32795	TRUE	FALSE
chr2	117286218	117286219	cg38844446_TC21	CG	exon	70.5	Rasgrp1	ENSMUSG00000027347.18	ENSMUST00000102534.10	-	open_sea	117249674	117250186	36033	TRUE	FALSE
chr2	117304134	117304135	cg38844619_TC21	CG	intron	-7362.5	Rasgrp1	ENSMUSG00000027347.18	ENSMUST00000102534.10	-	open_sea	117342646	117343063	-38512	TRUE	FALSE
chr2	117309010	117309011	cg38844657_BC11	CG	intron	-2486.5	Rasgrp1	ENSMUSG00000027347.18	ENSMUST00000102534.10	-	open_sea	117342646	117343063	-33636	TRUE	FALSE
chr2	117328673	117328674	cg38844785_TC21	CG	intron	17176.5	Rasgrp1	ENSMUSG00000027347.18	ENSMUST00000102534.10	-	open_sea	117342646	117343063	-13973	TRUE	FALSE
chr2	117328689	117328690	cg38844786_TC21	CG	intron	17192.5	Rasgrp1	ENSMUSG00000027347.18	ENSMUST00000102534.10	-	open_sea	117342646	117343063	-13957	TRUE	FALSE
chr2	117332910	117332911	cg38844827_TC21	CG	intron	21413.5	Rasgrp1	ENSMUSG00000027347.18	ENSMUST00000102534.10	-	open_sea	117342646	117343063	-9736	TRUE	FALSE
chr2	117336659	117336660	cg38844872_TC21	CG	intron	25162.5	Rasgrp1	ENSMUSG00000027347.18	ENSMUST00000102534.10	-	open_sea	117342646	117343063	-5987	TRUE	FALSE
chr2	117338033	117338034	cg38844887_TC21	CG	intron	26536.5	Rasgrp1	ENSMUSG00000027347.18	ENSMUST00000102534.10	-	open_sea	117342646	117343063	-4613	TRUE	FALSE
chr2	117342920	117342921	cg38844996_TC21	CG	Promoter	-43.5	Rasgrp1	ENSMUSG00000027347.18	ENSMUST00000178884.7	-	cpg_island	117342646	117343063	0	TRUE	FALSE
chr2	117343123	117343124	cg38845008_BC21	CG	Promoter	-246.5	Rasgrp1	ENSMUSG00000027347.18	ENSMUST00000178884.7	-	cpg_shore	117342646	117343063	61	TRUE	FALSE
chr2	117352531	117352532	cg38845099_BC21	CG	DCRD	-9654.5	Rasgrp1	ENSMUSG00000027347.18	ENSMUST00000178884.7	-	open_sea	117342646	117343063	9469	TRUE	FALSE
chr2	117361849	117361850	cg38845167_BC21	CG	DCRD	-18972.5	Rasgrp1	ENSMUSG00000027347.18	ENSMUST00000178884.7	-	open_sea	117342646	117343063	18787	TRUE	FALSE
chr2	117372447	117372448	cg38845229_TC21	CG	DCRD	-29570.5	Rasgrp1	ENSMUSG00000027347.18	ENSMUST00000178884.7	-	open_sea	117342646	117343063	29385	FALSE	TRUE
chr2	117385744	117385745	cg38845307_BC21	CG	DCRD	-42867.5	Rasgrp1	ENSMUSG00000027347.18	ENSMUST00000178884.7	-	open_sea	117342646	117343063	42682	TRUE	FALSE
chr2	117390617	117390618	cg38845357_TC21	CG	DCRD	-47740.5	Rasgrp1	ENSMUSG00000027347.18	ENSMUST00000178884.7	-	open_sea	117342646	117343063	47555	TRUE	FALSE
chr2	117406043	117406044	cg38845461_BC21	CG	DCRD	-63166.5	Rasgrp1	ENSMUSG00000027347.18	ENSMUST00000178884.7	-	open_sea	117342646	117343063	62981	TRUE	FALSE
chr2	117417239	117417240	cg38845538_TC21	CG	DCRD	-74362.5	Rasgrp1	ENSMUSG00000027347.18	ENSMUST00000178884.7	-	open_sea	117342646	117343063	74177	TRUE	FALSE
chr2	117417752	117417753	cg38845540_TC21	CG	DCRD	-74875.5	Rasgrp1	ENSMUSG00000027347.18	ENSMUST00000178884.7	-	open_sea	117342646	117343063	74690	TRUE	FALSE
chr2	117418332	117418333	cg38845549_TC21	CG	DCRD	-75455.5	Rasgrp1	ENSMUSG00000027347.18	ENSMUST00000178884.7	-	open_sea	117342646	117343063	75270	TRUE	FALSE
chr2	117423291	117423292	cg38845594_BC21	CG	DCRD	-80414.5	Rasgrp1	ENSMUSG00000027347.18	ENSMUST00000178884.7	-	open_sea	117342646	117343063	80229	TRUE	FALSE
chr2	117438336	117438337	cg38845730_BC21	CG	DCRD	-95459.5	Rasgrp1	ENSMUSG00000027347.18	ENSMUST00000178884.7	-	open_sea	117506692	117506995	-68356	TRUE	FALSE
chr2	117443207	117443208	cg38845786_BC21	CG	intergenic	nan	nan	nan	nan	nan	open_sea	117506692	117506995	-63485	TRUE	FALSE
chr2	117444868	117444869	cg38845798_TC21	CG	intergenic	nan	nan	nan	nan	nan	open_sea	117506692	117506995	-61824	TRUE	FALSE
chr2	117446970	117446971	cg38845819_BC21	CG	intergenic	nan	nan	nan	nan	nan	open_sea	117506692	117506995	-59722	TRUE	FALSE
chr2	117456098	117456099	cg38845887_BC11	CG	intergenic	nan	nan	nan	nan	nan	open_sea	117506692	117506995	-50594	TRUE	FALSE
chr2	117541673	117541674	cg38846476_BC21	CG	intergenic	nan	nan	nan	nan	nan	open_sea	117506692	117506995	34679	TRUE	FALSE
chr2	117639049	117639050	cg38847038_BC21	CG	intergenic	nan	nan	nan	nan	nan	open_sea	117506692	117506995	132055	TRUE	FALSE
chr2	117750053	117750054	cg38847573_TC21	CG	intergenic	nan	nan	nan	nan	nan	open_sea	117506692	117506995	243059	TRUE	FALSE
chr2	117812001	117812002	cg38847884_BC11	CG	intergenic	nan	nan	nan	nan	nan	open_sea	118111596	118111830	-299595	TRUE	FALSE
chr2	117812348	117812349	cg38847886_TC21	CG	intergenic	nan	nan	nan	nan	nan	open_sea	118111596	118111830	-299248	TRUE	FALSE
chr2	117821846	117821847	cg38847936_TC21	CG	intergenic	nan	nan	nan	nan	nan	open_sea	118111596	118111830	-289750	TRUE	FALSE
chr2	117822043	117822044	cg38847937_BC21	CG	intergenic	nan	nan	nan	nan	nan	open_sea	118111596	118111830	-289553	TRUE	FALSE
chr2	117860997	117860998	cg38848180_BC21	CG	intergenic	nan	nan	nan	nan	nan	open_sea	118111596	118111830	-250599	TRUE	FALSE
chr2	117862494	117862495	cg38848189_BC21	CG	intergenic	nan	nan	nan	nan	nan	open_sea	118111596	118111830	-249102	TRUE	FALSE
chr2	117951115	117951116	cg38848708_BC21	CG	intergenic	nan	nan	nan	nan	nan	open_sea	118111596	118111830	-160481	TRUE	FALSE
chr2	117988894	117988895	cg38848925_BC21	CG	intergenic	nan	nan	nan	nan	nan	open_sea	118111596	118111830	-122702	TRUE	FALSE
chr2	118043872	118043873	cg38849271_BC11	CG	DCRD	-68003.5	Thbs1	ENSMUSG00000040152.8	ENSMUST00000039559.8	+	open_sea	118111596	118111830	-67724	FALSE	TRUE
chr2	118110476	118110477	cg38849819_TC21	CG	Promoter	-1399.5	Thbs1	ENSMUSG00000040152.8	ENSMUST00000039559.8	+	cpg_shore	118111596	118111830	-1120	TRUE	FALSE
chr2	118110754	118110755	cg38849826_BC21	CG	Promoter	-1121.5	Thbs1	ENSMUSG00000040152.8	ENSMUST00000039559.8	+	cpg_shore	118111596	118111830	-842	TRUE	FALSE
chr2	118111090	118111091	cg38849838_BC21	CG	Promoter	-785.5	Thbs1	ENSMUSG00000040152.8	ENSMUST00000039559.8	+	cpg_shore	118111596	118111830	-506	TRUE	FALSE
chr2	118111680	118111681	cg38849863_TC21	CG	Promoter	-195.5	Thbs1	ENSMUSG00000040152.8	ENSMUST00000039559.8	+	cpg_island	118111596	118111830	0	TRUE	FALSE
chr2	118111725	118111726	cg38849865_BC21	CG	Promoter	-150.5	Thbs1	ENSMUSG00000040152.8	ENSMUST00000039559.8	+	cpg_island	118111596	118111830	0	TRUE	FALSE
chr2	118115922	118115923	cg38849967_BC11	CG	exon	-46.0	Thbs1	ENSMUSG00000040152.8	ENSMUST00000039559.8	+	open_sea	118111596	118111830	4093	TRUE	FALSE
chr2	118117566	118117567	cg38849983_BC21	CG	exon	4.0	Thbs1	ENSMUSG00000040152.8	ENSMUST00000039559.8	+	open_sea	118111596	118111830	5737	TRUE	FALSE
chr2	118119414	118119415	cg38850010_BC11	CG	exon	-16.5	Thbs1	ENSMUSG00000040152.8	ENSMUST00000039559.8	+	open_sea	118111596	118111830	7585	TRUE	FALSE
chr2	118122881	118122882	cg38850059_TC11	CG	exon	106.0	Thbs1	ENSMUSG00000040152.8	ENSMUST00000039559.8	+	open_sea	118111596	118111830	11052	TRUE	FALSE
chr2	118123043	118123044	cg38850064_TC11	CG	exon	-56.0	Thbs1	ENSMUSG00000040152.8	ENSMUST00000039559.8	+	open_sea	118111596	118111830	11214	TRUE	FALSE
chr2	118123947	118123948	cg38850082_TC11	CG	exon	17.0	Thbs1	ENSMUSG00000040152.8	ENSMUST00000039559.8	+	open_sea	118111596	118111830	12118	TRUE	FALSE
chr2	118123978	118123979	cg38850083_BC21	CG	exon	-14.0	Thbs1	ENSMUSG00000040152.8	ENSMUST00000039559.8	+	open_sea	118111596	118111830	12149	TRUE	FALSE
chr2	118124001	118124002	cg38850084_TC21	CG	exon	-37.0	Thbs1	ENSMUSG00000040152.8	ENSMUST00000039559.8	+	open_sea	118111596	118111830	12172	TRUE	FALSE
chr2	118124060	118124061	cg38850086_TC21	CG	intron	-4556.0	Thbs1	ENSMUSG00000040152.8	ENSMUST00000039559.8	+	open_sea	118111596	118111830	12231	TRUE	FALSE
chr2	118124248	118124249	cg38850092_BC11	CG	exon	-59.0	Thbs1	ENSMUSG00000040152.8	ENSMUST00000039559.8	+	open_sea	118111596	118111830	12419	TRUE	FALSE
chr2	118125547	118125548	cg38850116_TC21	CG	3'-UTR	532.5	Thbs1	ENSMUSG00000040152.8	ENSMUST00000039559.8	+	open_sea	118111596	118111830	13718	TRUE	FALSE
chr2	118150651	118150652	cg38850345_TC21	CG	DCRD	38775.5	Thbs1	ENSMUSG00000040152.8	ENSMUST00000039559.8	+	open_sea	118111596	118111830	38822	TRUE	FALSE
chr2	118156180	118156181	cg38850383_BC21	CG	DCRD	44304.5	Thbs1	ENSMUSG00000040152.8	ENSMUST00000039559.8	+	open_sea	118111596	118111830	44351	TRUE	FALSE
chr2	118162891	118162892	cg38850444_BC21	CG	DCRD	51015.5,94074.5	Thbs1,Fsip1	ENSMUSG00000040152.8,ENSMUSG00000027344.14	ENSMUST00000039559.8,ENSMUST00000028821.9	+,-	open_sea	118111596	118111830	51062	TRUE	FALSE
chr2	118199734	118199735	cg38850759_TC21	CG	DCRD	57231.5,87858.5	Fsip1,Thbs1	ENSMUSG00000027344.14,ENSMUSG00000040152.8	ENSMUST00000028821.9,ENSMUST00000039559.8	-,+	open_sea	118256769	118257069	-57035	TRUE	FALSE
chr2	118248357	118248358	cg38851224_TC21	CG	exon	14.5	Fsip1	ENSMUSG00000027344.14	ENSMUST00000028821.9	-	open_sea	118256769	118257069	-8412	TRUE	FALSE
chr2	118249077	118249078	cg38851233_TC21	CG	intron	18150.5	Fsip1	ENSMUSG00000027344.14	ENSMUST00000028821.9	-	open_sea	118256769	118257069	-7692	FALSE	TRUE
chr2	118249077	118249078	cg38851233_TC22	CG	intron	18150.5	Fsip1	ENSMUSG00000027344.14	ENSMUST00000028821.9	-	open_sea	118256769	118257069	-7692	FALSE	TRUE
chr2	118249113	118249114	cg38851234_TC11	CG	intron	18186.5	Fsip1	ENSMUSG00000027344.14	ENSMUST00000028821.9	-	open_sea	118256769	118257069	-7656	FALSE	TRUE
chr2	118249113	118249114	cg38851234_TC12	CG	intron	18186.5	Fsip1	ENSMUSG00000027344.14	ENSMUST00000028821.9	-	open_sea	118256769	118257069	-7656	FALSE	TRUE
chr2	118250375	118250376	cg38851261_BC21	CG	intron	19448.5	Fsip1	ENSMUSG00000027344.14	ENSMUST00000028821.9	-	open_sea	118256769	118257069	-6394	TRUE	FALSE
chr2	118256817	118256818	cg38851350_TC11	CG	Promoter	148.5	Fsip1	ENSMUSG00000027344.14	ENSMUST00000028821.9	-	cpg_island	118256769	118257069	0	TRUE	FALSE
chr2	118256947	118256948	cg38851357_BC11	CG	Promoter	18.5	Fsip1	ENSMUSG00000027344.14	ENSMUST00000028821.9	-	cpg_island	118256769	118257069	0	TRUE	FALSE
chr2	118257023	118257024	cg38851363_TC11	CG	Promoter	-57.5	Fsip1	ENSMUSG00000027344.14	ENSMUST00000028821.9	-	cpg_island	118256769	118257069	0	TRUE	FALSE
chr2	118270058	118270059	cg38851496_TC21	CG	DCRD	-13092.5	Fsip1	ENSMUSG00000027344.14	ENSMUST00000028821.9	-	open_sea	118256769	118257069	12990	TRUE	FALSE
chr2	118275879	118275880	cg38851562_BC11	CG	DCRD	-18913.5,97539.5	Fsip1,Gpr176	ENSMUSG00000027344.14,ENSMUSG00000040133.2	ENSMUST00000028821.9,ENSMUST00000039160.2	-,-	open_sea	118256769	118257069	18811	TRUE	FALSE
chr2	118276009	118276010	cg38851566_TC21	CG	DCRD	-19043.5,97409.5	Fsip1,Gpr176	ENSMUSG00000027344.14,ENSMUSG00000040133.2	ENSMUST00000028821.9,ENSMUST00000039160.2	-,-	open_sea	118256769	118257069	18941	TRUE	FALSE
chr2	118276026	118276027	cg38851567_BC21	CG	DCRD	-19060.5,97392.5	Fsip1,Gpr176	ENSMUSG00000027344.14,ENSMUSG00000040133.2	ENSMUST00000028821.9,ENSMUST00000039160.2	-,-	open_sea	118256769	118257069	18958	TRUE	FALSE
chr2	118276050	118276051	cg38851569_BC11	CG	DCRD	-19084.5,97368.5	Fsip1,Gpr176	ENSMUSG00000027344.14,ENSMUSG00000040133.2	ENSMUST00000028821.9,ENSMUST00000039160.2	-,-	open_sea	118256769	118257069	18982	TRUE	FALSE
chr2	118276083	118276084	cg38851571_BC21	CG	DCRD	-19117.5,97335.5	Fsip1,Gpr176	ENSMUSG00000027344.14,ENSMUSG00000040133.2	ENSMUST00000028821.9,ENSMUST00000039160.2	-,-	open_sea	118256769	118257069	19015	TRUE	FALSE
chr2	118306199	118306200	cg38851845_TC21	CG	intron	-19065.0	Gpr176	ENSMUSG00000040133.2	ENSMUST00000039160.2	-	open_sea	118256769	118257069	49131	TRUE	FALSE
chr2	118315648	118315649	cg38851908_TC21	CG	intron	-9616.0	Gpr176	ENSMUSG00000040133.2	ENSMUST00000039160.2	-	open_sea	118372949	118374134	-57301	FALSE	TRUE
chr2	118337715	118337716	cg38852110_TC21	CG	intron	12451.0	Gpr176	ENSMUSG00000040133.2	ENSMUST00000039160.2	-	open_sea	118372949	118374134	-35234	TRUE	FALSE
chr2	118353631	118353632	cg38852221_TC21	CG	intron	28367.0	Gpr176	ENSMUSG00000040133.2	ENSMUST00000039160.2	-	open_sea	118372949	118374134	-19318	TRUE	FALSE
chr2	118373084	118373085	cg38852411_BC21	CG	Promoter	334.5	Gpr176	ENSMUSG00000040133.2	ENSMUST00000039160.2	-	cpg_island	118372949	118374134	0	TRUE	FALSE
chr2	118373288	118373289	cg38852435_BC11	CG	Promoter	130.5	Gpr176	ENSMUSG00000040133.2	ENSMUST00000039160.2	-	cpg_island	118372949	118374134	0	TRUE	FALSE
chr2	118374044	118374045	cg38852485_TC11	CG	Promoter	-625.5	Gpr176	ENSMUSG00000040133.2	ENSMUST00000039160.2	-	cpg_island	118372949	118374134	0	TRUE	FALSE
chr2	118374168	118374169	cg38852497_BC21	CG	Promoter	-749.5	Gpr176	ENSMUSG00000040133.2	ENSMUST00000039160.2	-	cpg_shore	118372949	118374134	35	TRUE	FALSE
chr2	118388529	118388530	cg38852614_TC21	CG	Promoter	-88.5	Eif2ak4	ENSMUSG00000005102.13	ENSMUST00000005233.11	+	cpg_island	118388342	118388877	0	TRUE	FALSE
chr2	118389130	118389131	cg38852656_TC21	CG	intron	42795.5	Eif2ak4	ENSMUSG00000005102.13	ENSMUST00000005233.11	+	cpg_shore	118388342	118388877	254	TRUE	FALSE
chr2	118389142	118389143	cg38852657_BC21	CG	intron	42783.5	Eif2ak4	ENSMUSG00000005102.13	ENSMUST00000005233.11	+	cpg_shore	118388342	118388877	266	TRUE	FALSE
chr2	118411880	118411881	cg38852846_BC21	CG	intron	20045.5	Eif2ak4	ENSMUSG00000005102.13	ENSMUST00000005233.11	+	open_sea	118430867	118431204	-18987	TRUE	FALSE
chr2	118412719	118412720	cg38852851_BC21	CG	intron	19206.5	Eif2ak4	ENSMUSG00000005102.13	ENSMUST00000005233.11	+	open_sea	118430867	118431204	-18148	TRUE	FALSE
chr2	118413255	118413256	cg38852864_TC21	CG	intron	18670.5	Eif2ak4	ENSMUSG00000005102.13	ENSMUST00000005233.11	+	open_sea	118430867	118431204	-17612	TRUE	FALSE
chr2	118430881	118430882	cg38853046_BC21	CG	exon	128.0	Eif2ak4	ENSMUSG00000005102.13	ENSMUST00000005233.11	+	cpg_island	118430867	118431204	0	TRUE	FALSE
chr2	118430924	118430925	cg38853049_TC21	CG	exon	85.0	Eif2ak4	ENSMUSG00000005102.13	ENSMUST00000005233.11	+	cpg_island	118430867	118431204	0	TRUE	FALSE
chr2	118430964	118430965	cg38853054_BC21	CG	exon	45.0	Eif2ak4	ENSMUSG00000005102.13	ENSMUST00000005233.11	+	cpg_island	118430867	118431204	0	TRUE	FALSE
chr2	118431140	118431141	cg38853062_TC21	CG	exon	-131.0	Eif2ak4	ENSMUSG00000005102.13	ENSMUST00000005233.11	+	cpg_island	118430867	118431204	0	TRUE	FALSE
chr2	118438506	118438507	cg38853152_TC21	CG	intron	-6580.5	Eif2ak4	ENSMUSG00000005102.13	ENSMUST00000005233.11	+	open_sea	118430867	118431204	7303	TRUE	FALSE
chr2	118438822	118438823	cg38853155_TC21	CG	intron	-6896.5	Eif2ak4	ENSMUSG00000005102.13	ENSMUST00000005233.11	+	open_sea	118430867	118431204	7619	FALSE	TRUE
chr2	118451530	118451531	cg38853274_TC21	CG	exon	-58.0	Eif2ak4	ENSMUSG00000005102.13	ENSMUST00000005233.11	+	open_sea	118430867	118431204	20327	TRUE	FALSE
chr2	118455745	118455746	cg38853314_TC11	CG	intron	-23819.5	Eif2ak4	ENSMUSG00000005102.13	ENSMUST00000005233.11	+	open_sea	118479158	118479840	-23413	TRUE	FALSE
chr2	118462301	118462302	cg38853405_BC21	CG	exon	-10.5	Eif2ak4	ENSMUSG00000005102.13	ENSMUST00000005233.11	+	open_sea	118479158	118479840	-16857	TRUE	FALSE
chr2	118470381	118470382	cg38853469_TC21	CG	intron	-38455.5	Eif2ak4	ENSMUSG00000005102.13	ENSMUST00000005233.11	+	open_sea	118479158	118479840	-8777	TRUE	FALSE
chr2	118470918	118470919	cg38853475_TC21	CG	exon	-34.0	Eif2ak4	ENSMUSG00000005102.13	ENSMUST00000005233.11	+	open_sea	118479158	118479840	-8240	TRUE	FALSE
chr2	118476273	118476274	cg38853513_TC21	CG	exon	195.0	Srp14	ENSMUSG00000009549.14	ENSMUST00000009693.14	-	cpg_shelve	118479158	118479840	-2885	TRUE	FALSE
chr2	118479412	118479413	cg38853589_TC21	CG	Promoter	298.5	Srp14	ENSMUSG00000009549.14	ENSMUST00000009693.14	-	cpg_island	118479158	118479840	0	TRUE	FALSE
chr2	118479463	118479464	cg38853591_BC21	CG	Promoter	247.5	Srp14	ENSMUSG00000009549.14	ENSMUST00000009693.14	-	cpg_island	118479158	118479840	0	TRUE	FALSE
chr2	118479822	118479823	cg38853637_BC21	CG	Promoter	-111.5	Srp14	ENSMUSG00000009549.14	ENSMUST00000009693.14	-	cpg_island	118479158	118479840	0	TRUE	FALSE
chr2	118479838	118479839	cg38853638_TC21	CG	Promoter	-127.5	Srp14	ENSMUSG00000009549.14	ENSMUST00000009693.14	-	cpg_island	118479158	118479840	0	TRUE	FALSE
chr2	118484182	118484183	cg38853685_TC21	CG	DCRD	-4471.5,62844.5,95564.5	Srp14,Bmf,Eif2ak4	ENSMUSG00000009549.14,ENSMUSG00000040093.16,ENSMUSG00000005102.13	ENSMUST00000009693.14,ENSMUST00000125860.2,ENSMUST00000005233.11	-,-,+	open_sea	118479158	118479840	4343	TRUE	FALSE
chr2	118485304	118485305	cg38853705_TC21	CG	DCRD	-5593.5,61722.5,96686.5	Srp14,Bmf,Eif2ak4	ENSMUSG00000009549.14,ENSMUSG00000040093.16,ENSMUSG00000005102.13	ENSMUST00000009693.14,ENSMUST00000125860.2,ENSMUST00000005233.11	-,-,+	open_sea	118479158	118479840	5465	TRUE	FALSE
chr2	118491727	118491728	cg38853781_BC21	CG	DCRD	-12016.5,55299.5	Srp14,Bmf	ENSMUSG00000009549.14,ENSMUSG00000040093.16	ENSMUST00000009693.14,ENSMUST00000125860.2	-,-	open_sea	118479158	118479840	11888	TRUE	FALSE
chr2	118491755	118491756	cg38853782_BC21	CG	DCRD	-12044.5,55271.5	Srp14,Bmf	ENSMUSG00000009549.14,ENSMUSG00000040093.16	ENSMUST00000009693.14,ENSMUST00000125860.2	-,-	open_sea	118479158	118479840	11916	TRUE	FALSE
chr2	118512385	118512386	cg38854029_TC21	CG	DCRD	-85825.5,-32674.5,34641.5	Bub1b,Srp14,Bmf	ENSMUSG00000040084.9,ENSMUSG00000009549.14,ENSMUSG00000040093.16	ENSMUST00000038341.7,ENSMUST00000009693.14,ENSMUST00000125860.2	+,-,-	open_sea	118479158	118479840	32546	TRUE	FALSE
chr2	118512715	118512716	cg38854035_BC21	CG	DCRD	-85495.5,-33004.5,34311.5	Bub1b,Srp14,Bmf	ENSMUSG00000040084.9,ENSMUSG00000009549.14,ENSMUSG00000040093.16	ENSMUST00000038341.7,ENSMUST00000009693.14,ENSMUST00000125860.2	+,-,-	open_sea	118479158	118479840	32876	TRUE	FALSE
chr2	118518653	118518654	cg38854088_TC21	CG	DCRD	-79557.5,-38942.5,28373.5	Bub1b,Srp14,Bmf	ENSMUSG00000040084.9,ENSMUSG00000009549.14,ENSMUSG00000040093.16	ENSMUST00000038341.7,ENSMUST00000009693.14,ENSMUST00000125860.2	+,-,-	open_sea	118549448	118549699	-30795	TRUE	FALSE
chr2	118529544	118529545	cg38854191_TC21	CG	DCRD	-68666.5,-49833.5,17482.5	Bub1b,Srp14,Bmf	ENSMUSG00000040084.9,ENSMUSG00000009549.14,ENSMUSG00000040093.16	ENSMUST00000038341.7,ENSMUST00000009693.14,ENSMUST00000125860.2	+,-,-	open_sea	118549448	118549699	-19904	TRUE	FALSE
chr2	118530280	118530281	cg38854196_BC21	CG	DCRD	-67930.5,-50569.5,16746.5	Bub1b,Srp14,Bmf	ENSMUSG00000040084.9,ENSMUSG00000009549.14,ENSMUSG00000040093.16	ENSMUST00000038341.7,ENSMUST00000009693.14,ENSMUST00000125860.2	+,-,-	open_sea	118549448	118549699	-19168	TRUE	FALSE
chr2	118533332	118533333	cg38854235_TC21	CG	intron	-6460.0	Bmf	ENSMUSG00000040093.16	ENSMUST00000125860.2	-	open_sea	118549448	118549699	-16116	TRUE	FALSE
chr2	118533928	118533929	cg38854240_TC11	CG	intron	-5864.0	Bmf	ENSMUSG00000040093.16	ENSMUST00000125860.2	-	open_sea	118549448	118549699	-15520	TRUE	FALSE
chr2	118534000	118534001	cg38854241_BC21	CG	intron	-5792.0	Bmf	ENSMUSG00000040093.16	ENSMUST00000125860.2	-	open_sea	118549448	118549699	-15448	TRUE	FALSE
chr2	118534266	118534267	cg38854245_TC21	CG	intron	-5526.0	Bmf	ENSMUSG00000040093.16	ENSMUST00000125860.2	-	open_sea	118549448	118549699	-15182	TRUE	FALSE
chr2	118534957	118534958	cg38854257_TC21	CG	intron	-4835.0	Bmf	ENSMUSG00000040093.16	ENSMUST00000125860.2	-	open_sea	118549448	118549699	-14491	TRUE	FALSE
chr2	118539893	118539894	cg38854317_TC21	CG	intron	101.0	Bmf	ENSMUSG00000040093.16	ENSMUST00000125860.2	-	open_sea	118549448	118549699	-9555	TRUE	FALSE
chr2	118540234	118540235	cg38854324_TC21	CG	intron	442.0	Bmf	ENSMUSG00000040093.16	ENSMUST00000125860.2	-	open_sea	118549448	118549699	-9214	TRUE	FALSE
chr2	118541692	118541693	cg38854339_BC21	CG	intron	1900.0	Bmf	ENSMUSG00000040093.16	ENSMUST00000125860.2	-	open_sea	118549448	118549699	-7756	TRUE	FALSE
chr2	118544386	118544387	cg38854364_TC21	CG	intron	4594.0	Bmf	ENSMUSG00000040093.16	ENSMUST00000125860.2	-	open_sea	118549448	118549699	-5062	TRUE	FALSE
chr2	118544675	118544676	cg38854380_BC11	CG	intron	4883.0	Bmf	ENSMUSG00000040093.16	ENSMUST00000125860.2	-	open_sea	118549448	118549699	-4773	TRUE	FALSE
chr2	118547328	118547329	cg38854420_TC21	CG	Promoter	-301.5	Bmf	ENSMUSG00000040093.16	ENSMUST00000125860.2	-	cpg_shelve	118549448	118549699	-2120	TRUE	FALSE
chr2	118547524	118547525	cg38854423_BC21	CG	Promoter	-497.5	Bmf	ENSMUSG00000040093.16	ENSMUST00000125860.2	-	cpg_shore	118549448	118549699	-1924	TRUE	FALSE
chr2	118547733	118547734	cg38854426_BC21	CG	Promoter	-706.5	Bmf	ENSMUSG00000040093.16	ENSMUST00000125860.2	-	cpg_shore	118549448	118549699	-1715	TRUE	FALSE
chr2	118549697	118549698	cg38854499_BC11	CG	DCRD	-69986.5,-48513.5,-2670.5	Srp14,Bub1b,Bmf	ENSMUSG00000009549.14,ENSMUSG00000040084.9,ENSMUSG00000040093.16	ENSMUST00000009693.14,ENSMUST00000038341.7,ENSMUST00000125860.2	-,+,-	cpg_island	118549448	118549699	0	TRUE	FALSE
chr2	118549808	118549809	cg38854500_BC21	CG	DCRD	-70097.5,-48402.5,-2781.5	Srp14,Bub1b,Bmf	ENSMUSG00000009549.14,ENSMUSG00000040084.9,ENSMUSG00000040093.16	ENSMUST00000009693.14,ENSMUST00000038341.7,ENSMUST00000125860.2	-,+,-	cpg_shore	118549448	118549699	110	TRUE	FALSE
chr2	118554652	118554653	cg38854549_TC11	CG	DCRD	-74941.5,-43558.5,-7625.5	Srp14,Bub1b,Bmf	ENSMUSG00000009549.14,ENSMUSG00000040084.9,ENSMUSG00000040093.16	ENSMUST00000009693.14,ENSMUST00000038341.7,ENSMUST00000125860.2	-,+,-	cpg_shore	118554971	118555400	-319	TRUE	FALSE
chr2	118554775	118554776	cg38854550_BC11	CG	DCRD	-75064.5,-43435.5,-7748.5	Srp14,Bub1b,Bmf	ENSMUSG00000009549.14,ENSMUSG00000040084.9,ENSMUSG00000040093.16	ENSMUST00000009693.14,ENSMUST00000038341.7,ENSMUST00000125860.2	-,+,-	cpg_shore	118554971	118555400	-196	FALSE	TRUE
chr2	118554775	118554776	cg38854550_BC12	CG	DCRD	-75064.5,-43435.5,-7748.5	Srp14,Bub1b,Bmf	ENSMUSG00000009549.14,ENSMUSG00000040084.9,ENSMUSG00000040093.16	ENSMUST00000009693.14,ENSMUST00000038341.7,ENSMUST00000125860.2	-,+,-	cpg_shore	118554971	118555400	-196	FALSE	TRUE
chr2	118594048	118594049	cg38854852_TC21	CG	DCRD	-83180.5,-47021.5,-4162.5	Pak6,Bmf,Bub1b	ENSMUSG00000074923.10,ENSMUSG00000040093.16,ENSMUSG00000040084.9	ENSMUST00000110853.7,ENSMUST00000125860.2,ENSMUST00000038341.7	+,-,+	open_sea	118598146	118598527	-4098	TRUE	FALSE
chr2	118598061	118598062	cg38854894_BC11	CG	Promoter	-149.5	Bub1b	ENSMUSG00000040084.9	ENSMUST00000038341.7	+	cpg_shore	118598146	118598527	-85	FALSE	TRUE
chr2	118598076	118598077	cg38854895_TC21	CG	Promoter	-134.5	Bub1b	ENSMUSG00000040084.9	ENSMUST00000038341.7	+	cpg_shore	118598146	118598527	-70	FALSE	TRUE
chr2	118598146	118598147	cg38854896_BC21	CG	Promoter	-64.5	Bub1b	ENSMUSG00000040084.9	ENSMUST00000038341.7	+	cpg_island	118598146	118598527	0	FALSE	TRUE
chr2	118600282	118600283	cg38854960_TC21	CG	exon	-71.5	Bub1b	ENSMUSG00000040084.9	ENSMUST00000038341.7	+	cpg_shore	118598146	118598527	1756	TRUE	FALSE
chr2	118607697	118607698	cg38855048_BC21	CG	intron	12203.5	Bub1b	ENSMUSG00000040084.9	ENSMUST00000038341.7	+	open_sea	118598146	118598527	9171	FALSE	TRUE
chr2	118621928	118621929	cg38855216_TC21	CG	intron	-2027.5	Bub1b	ENSMUSG00000040084.9	ENSMUST00000038341.7	+	open_sea	118598146	118598527	23402	TRUE	FALSE
chr2	118638406	118638407	cg38855418_TC21	CG	exon	81.5	Bub1b	ENSMUSG00000040084.9	ENSMUST00000038341.7	+	open_sea	118663248	118663468	-24842	TRUE	FALSE
chr2	118656325	118656326	cg38855636_TC21	CG	DCRD	-89432.5,-20903.5,47637.5,58114.5,72112.5	Inafm2,Pak6,Ankrd63,Bub1b,Plcb2	ENSMUSG00000074918.4,ENSMUSG00000074923.10,ENSMUSG00000078137.1,ENSMUSG00000040084.9,ENSMUSG00000040061.17	ENSMUST00000149978.1,ENSMUST00000110853.7,ENSMUST00000104937.1,ENSMUST00000038341.7,ENSMUST00000102524.7	+,+,-,+,-	open_sea	118663248	118663468	-6923	TRUE	FALSE
chr2	118658225	118658226	cg38855658_BC21	CG	DCRD	-87532.5,-19003.5,45737.5,60014.5,70212.5	Inafm2,Pak6,Ankrd63,Bub1b,Plcb2	ENSMUSG00000074918.4,ENSMUSG00000074923.10,ENSMUSG00000078137.1,ENSMUSG00000040084.9,ENSMUSG00000040061.17	ENSMUST00000149978.1,ENSMUST00000110853.7,ENSMUST00000104937.1,ENSMUST00000038341.7,ENSMUST00000102524.7	+,+,-,+,-	open_sea	118663248	118663468	-5023	TRUE	FALSE
chr2	118662172	118662173	cg38855703_TC21	CG	Promoter	-1130.5	Pak6	ENSMUSG00000074923.10	ENSMUST00000099557.9	+	cpg_shore	118663248	118663468	-1076	TRUE	FALSE
chr2	118663251	118663252	cg38855719_BC11	CG	Promoter	-51.5	Pak6	ENSMUSG00000074923.10	ENSMUST00000099557.9	+	cpg_island	118663248	118663468	0	TRUE	FALSE
chr2	118663306	118663307	cg38855723_BC21	CG	Promoter	3.5	Pak6	ENSMUSG00000074923.10	ENSMUST00000099557.9	+	cpg_island	118663248	118663468	0	TRUE	FALSE
chr2	118664053	118664054	cg38855754_TC11	CG	intron	16608.0	Pak6	ENSMUSG00000074923.10	ENSMUST00000099557.9	+	cpg_shore	118663248	118663468	586	TRUE	FALSE
chr2	118664115	118664116	cg38855757_TC21	CG	intron	16546.0	Pak6	ENSMUSG00000074923.10	ENSMUST00000099557.9	+	cpg_shore	118663248	118663468	648	TRUE	FALSE
chr2	118666120	118666121	cg38855778_BC21	CG	intron	14541.0	Pak6	ENSMUSG00000074923.10	ENSMUST00000099557.9	+	cpg_shelve	118663248	118663468	2653	TRUE	FALSE
chr2	118667260	118667261	cg38855788_TC11	CG	intron	13401.0	Pak6	ENSMUSG00000074923.10	ENSMUST00000099557.9	+	cpg_shelve	118663248	118663468	3793	TRUE	FALSE
chr2	118667438	118667439	cg38855791_TC21	CG	intron	13223.0	Pak6	ENSMUSG00000074923.10	ENSMUST00000099557.9	+	cpg_shelve	118663248	118663468	3971	TRUE	FALSE
chr2	118676937	118676938	cg38855887_TC21	CG	Promoter	-291.5	Pak6	ENSMUSG00000074923.10	ENSMUST00000110853.7	+	cpg_island	118676925	118677681	0	TRUE	FALSE
chr2	118676988	118676989	cg38855890_BC21	CG	Promoter	-240.5	Pak6	ENSMUSG00000074923.10	ENSMUST00000110853.7	+	cpg_island	118676925	118677681	0	FALSE	TRUE
chr2	118677131	118677132	cg38855907_BC21	CG	Promoter	-97.5	Pak6	ENSMUSG00000074923.10	ENSMUST00000110853.7	+	cpg_island	118676925	118677681	0	FALSE	TRUE
chr2	118677648	118677649	cg38855966_TC21	CG	Promoter	419.5	Pak6	ENSMUSG00000074923.10	ENSMUST00000110853.7	+	cpg_island	118676925	118677681	0	TRUE	FALSE
chr2	118679199	118679200	cg38855985_BC21	CG	intron	1462.0	Pak6	ENSMUSG00000074923.10	ENSMUST00000099557.9	+	cpg_shore	118676925	118677681	1519	TRUE	FALSE
chr2	118688582	118688583	cg38856077_BC11	CG	intron	-7921.0	Pak6	ENSMUSG00000074923.10	ENSMUST00000099557.9	+	open_sea	118676925	118677681	10902	TRUE	FALSE
chr2	118695737	118695738	cg38856179_TC21	CG	intron	-15076.0	Pak6	ENSMUSG00000074923.10	ENSMUST00000099557.9	+	open_sea	118702419	118704307	-6682	TRUE	FALSE
chr2	118697687	118697688	cg38856222_BC21	CG	3'-UTR	-392.5	Pak6	ENSMUSG00000074923.10	ENSMUST00000110853.7	+	open_sea	118702419	118704307	-4732	TRUE	FALSE
chr2	118700030	118700031	cg38856249_BC11	CG	3'-UTR	-655.0	Ankrd63	ENSMUSG00000078137.1	ENSMUST00000104937.1	-	cpg_shelve	118702419	118704307	-2389	TRUE	FALSE
chr2	118703974	118703975	cg38856468_TC21	CG	Promoter	-11.5	Ankrd63	ENSMUSG00000078137.1	ENSMUST00000104937.1	-	cpg_island	118702419	118704307	0	FALSE	TRUE
chr2	118704046	118704047	cg38856469_BC11	CG	Promoter	-83.5	Ankrd63	ENSMUSG00000078137.1	ENSMUST00000104937.1	-	cpg_island	118702419	118704307	0	FALSE	TRUE
chr2	118705088	118705089	cg38856518_BC21	CG	Promoter	-1125.5	Ankrd63	ENSMUSG00000078137.1	ENSMUST00000104937.1	-	cpg_shore	118702419	118704307	782	TRUE	FALSE
chr2	118705727	118705728	cg38856526_BC21	CG	DCRD	-73994.5,-67041.5,-40030.5,-1764.5,22710.5,28498.5,56933.5	Disp2,Phgr1,Inafm2,Ankrd63,Plcb2,Pak6,Ccdc9b	ENSMUSG00000040035.14,ENSMUSG00000046804.13,ENSMUSG00000074918.4,ENSMUSG00000078137.1,ENSMUSG00000040061.17,ENSMUSG00000074923.10,ENSMUSG00000045838.8	ENSMUST00000037547.8,ENSMUST00000130293.7,ENSMUST00000149978.1,ENSMUST00000104937.1,ENSMUST00000102524.7,ENSMUST00000110853.7,ENSMUST00000059997.8	+,+,+,-,-,+,-	cpg_shore	118702419	118704307	1421	TRUE	FALSE
chr2	118718508	118718509	cg38856744_BC21	CG	intron	531.0	Plcb2	ENSMUSG00000040061.17	ENSMUST00000102524.7	-	open_sea	118711070	118711517	6992	TRUE	FALSE
chr2	118719617	118719618	cg38856763_TC21	CG	intron	1640.0	Plcb2	ENSMUSG00000040061.17	ENSMUST00000102524.7	-	open_sea	118711070	118711517	8101	TRUE	FALSE
chr2	118727929	118727930	cg38856878_TC11	CG	intron	9952.0	Plcb2	ENSMUSG00000040061.17	ENSMUST00000102524.7	-	open_sea	118711070	118711517	16413	TRUE	FALSE
chr2	118728120	118728121	cg38856879_BC21	CG	Promoter	317.5	Plcb2	ENSMUSG00000040061.17	ENSMUST00000102524.7	-	open_sea	118711070	118711517	16604	FALSE	TRUE
chr2	118728697	118728698	cg38856892_BC11	CG	Promoter	-259.5	Plcb2	ENSMUSG00000040061.17	ENSMUST00000102524.7	-	open_sea	118745610	118746808	-16913	TRUE	FALSE
chr2	118729811	118729812	cg38856903_TC21	CG	Promoter	-1373.5	Plcb2	ENSMUSG00000040061.17	ENSMUST00000102524.7	-	open_sea	118745610	118746808	-15799	TRUE	FALSE
chr2	118730267	118730268	cg38856906_TC11	CG	DCRD	-83735.5,-49454.5,-42501.5,-26304.5,-15490.5,-1829.5,32393.5,53038.5	Knstrn,Disp2,Phgr1,Ankrd63,Inafm2,Plcb2,Ccdc9b,Pak6	ENSMUSG00000027331.15,ENSMUSG00000040035.14,ENSMUSG00000046804.13,ENSMUSG00000078137.1,ENSMUSG00000074918.4,ENSMUSG00000040061.17,ENSMUSG00000045838.8,ENSMUSG00000074923.10	ENSMUST00000134661.7,ENSMUST00000037547.8,ENSMUST00000130293.7,ENSMUST00000104937.1,ENSMUST00000149978.1,ENSMUST00000102524.7,ENSMUST00000059997.8,ENSMUST00000110853.7	+,+,+,-,+,-,-,+	open_sea	118745610	118746808	-15343	TRUE	FALSE
chr2	118733365	118733366	cg38856932_TC21	CG	DCRD	-80637.5,-46356.5,-39403.5,-29402.5,-12392.5,-4927.5,29295.5,56136.5	Knstrn,Disp2,Phgr1,Ankrd63,Inafm2,Plcb2,Ccdc9b,Pak6	ENSMUSG00000027331.15,ENSMUSG00000040035.14,ENSMUSG00000046804.13,ENSMUSG00000078137.1,ENSMUSG00000074918.4,ENSMUSG00000040061.17,ENSMUSG00000045838.8,ENSMUSG00000074923.10	ENSMUST00000134661.7,ENSMUST00000037547.8,ENSMUST00000130293.7,ENSMUST00000104937.1,ENSMUST00000149978.1,ENSMUST00000102524.7,ENSMUST00000059997.8,ENSMUST00000110853.7	+,+,+,-,+,-,-,+	open_sea	118745610	118746808	-12245	TRUE	FALSE
chr2	118742934	118742935	cg38856999_BC21	CG	DCRD	-71068.5,-38971.5,-36787.5,-29834.5,-14496.5,-2823.5,19726.5,65705.5	Knstrn,Ankrd63,Disp2,Phgr1,Plcb2,Inafm2,Ccdc9b,Pak6	ENSMUSG00000027331.15,ENSMUSG00000078137.1,ENSMUSG00000040035.14,ENSMUSG00000046804.13,ENSMUSG00000040061.17,ENSMUSG00000074918.4,ENSMUSG00000045838.8,ENSMUSG00000074923.10	ENSMUST00000134661.7,ENSMUST00000104937.1,ENSMUST00000037547.8,ENSMUST00000130293.7,ENSMUST00000102524.7,ENSMUST00000149978.1,ENSMUST00000059997.8,ENSMUST00000110853.7	+,-,+,+,-,+,-,+	cpg_shelve	118745610	118746808	-2676	TRUE	FALSE
chr2	118743267	118743268	cg38857003_TC21	CG	DCRD	-70735.5,-39304.5,-36454.5,-29501.5,-14829.5,-2490.5,19393.5,66038.5	Knstrn,Ankrd63,Disp2,Phgr1,Plcb2,Inafm2,Ccdc9b,Pak6	ENSMUSG00000027331.15,ENSMUSG00000078137.1,ENSMUSG00000040035.14,ENSMUSG00000046804.13,ENSMUSG00000040061.17,ENSMUSG00000074918.4,ENSMUSG00000045838.8,ENSMUSG00000074923.10	ENSMUST00000134661.7,ENSMUST00000104937.1,ENSMUST00000037547.8,ENSMUST00000130293.7,ENSMUST00000102524.7,ENSMUST00000149978.1,ENSMUST00000059997.8,ENSMUST00000110853.7	+,-,+,+,-,+,-,+	cpg_shelve	118745610	118746808	-2343	TRUE	FALSE
chr2	118745463	118745464	cg38857038_BC21	CG	Promoter	-294.5	Inafm2	ENSMUSG00000074918.4	ENSMUST00000149978.1	+	cpg_shore	118745610	118746808	-147	TRUE	FALSE
chr2	118745485	118745486	cg38857039_BC11	CG	Promoter	-272.5	Inafm2	ENSMUSG00000074918.4	ENSMUST00000149978.1	+	cpg_shore	118745610	118746808	-125	TRUE	FALSE
chr2	118746683	118746684	cg38857186_TC11	CG	3'-UTR	1007.0	Inafm2	ENSMUSG00000074918.4	ENSMUST00000149978.1	+	cpg_island	118745610	118746808	0	TRUE	FALSE
chr2	118748512	118748513	cg38857220_BC21	CG	3'-UTR	-822.0	Inafm2	ENSMUSG00000074918.4	ENSMUST00000149978.1	+	cpg_shore	118745610	118746808	1705	FALSE	TRUE
chr2	118748611	118748612	cg38857221_BC11	CG	3'-UTR	-921.0	Inafm2	ENSMUSG00000074918.4	ENSMUST00000149978.1	+	cpg_shore	118745610	118746808	1804	TRUE	FALSE
chr2	118749763	118749764	cg38857234_TC21	CG	DCRD	-64239.5,-45800.5,-29958.5,-23005.5,-21325.5,4005.5,12897.5,72534.5	Knstrn,Ankrd63,Disp2,Phgr1,Plcb2,Inafm2,Ccdc9b,Pak6	ENSMUSG00000027331.15,ENSMUSG00000078137.1,ENSMUSG00000040035.14,ENSMUSG00000046804.13,ENSMUSG00000040061.17,ENSMUSG00000074918.4,ENSMUSG00000045838.8,ENSMUSG00000074923.10	ENSMUST00000134661.7,ENSMUST00000104937.1,ENSMUST00000037547.8,ENSMUST00000130293.7,ENSMUST00000102524.7,ENSMUST00000149978.1,ENSMUST00000059997.8,ENSMUST00000110853.7	+,-,+,+,-,+,-,+	cpg_shelve	118745610	118746808	2956	TRUE	FALSE
chr2	118758851	118758852	cg38857355_BC11	CG	intron	442.0	Ccdc9b	ENSMUSG00000045838.8	ENSMUST00000059997.8	-	open_sea	118745610	118746808	12044	TRUE	FALSE
chr2	118762629	118762630	cg38857430_TC21	CG	Promoter	31.5	Ccdc9b	ENSMUSG00000045838.8	ENSMUST00000059997.8	-	open_sea	118745610	118746808	15822	TRUE	FALSE
chr2	118762693	118762694	cg38857432_BC21	CG	Promoter	-32.5	Ccdc9b	ENSMUSG00000045838.8	ENSMUST00000059997.8	-	open_sea	118745610	118746808	15886	TRUE	FALSE
chr2	118764618	118764619	cg38857469_BC21	CG	DCRD	-97335.5,-60655.5,-49384.5,-36180.5,-15103.5,-8150.5,-1957.5,18860.5,87389.5	Ivd,Ankrd63,Knstrn,Plcb2,Disp2,Phgr1,Ccdc9b,Inafm2,Pak6	ENSMUSG00000027332.11,ENSMUSG00000078137.1,ENSMUSG00000027331.15,ENSMUSG00000040061.17,ENSMUSG00000040035.14,ENSMUSG00000046804.13,ENSMUSG00000045838.8,ENSMUSG00000074918.4,ENSMUSG00000074923.10	ENSMUST00000028807.5,ENSMUST00000104937.1,ENSMUST00000134661.7,ENSMUST00000102524.7,ENSMUST00000037547.8,ENSMUST00000130293.7,ENSMUST00000059997.8,ENSMUST00000149978.1,ENSMUST00000110853.7	+,-,+,-,+,+,-,+,+	open_sea	118745610	118746808	17811	TRUE	FALSE
chr2	118772278	118772279	cg38857535_BC11	CG	Promoter	-490.5	Phgr1	ENSMUSG00000046804.13	ENSMUST00000130293.7	+	open_sea	118790566	118790955	-18288	FALSE	TRUE
chr2	118772492	118772493	cg38857538_TC21	CG	Promoter	-276.5	Phgr1	ENSMUSG00000046804.13	ENSMUST00000130293.7	+	open_sea	118790566	118790955	-18074	TRUE	FALSE
chr2	118775192	118775193	cg38857556_BC21	CG	intron	274.5	Phgr1	ENSMUSG00000046804.13	ENSMUST00000130293.7	+	open_sea	118790566	118790955	-15374	TRUE	FALSE
chr2	118778703	118778704	cg38857578_BC21	CG	Promoter	-1018.5	Disp2	ENSMUSG00000040035.14	ENSMUST00000037547.8	+	open_sea	118790566	118790955	-11863	TRUE	FALSE
chr2	118779839	118779840	cg38857614_TC21	CG	Promoter	117.5	Disp2	ENSMUSG00000040035.14	ENSMUST00000037547.8	+	open_sea	118790566	118790955	-10727	TRUE	FALSE
chr2	118779878	118779879	cg38857615_BC21	CG	Promoter	156.5	Disp2	ENSMUSG00000040035.14	ENSMUST00000037547.8	+	open_sea	118790566	118790955	-10688	TRUE	FALSE
chr2	118780211	118780212	cg38857624_BC21	CG	Promoter	489.5	Disp2	ENSMUSG00000040035.14	ENSMUST00000037547.8	+	open_sea	118790566	118790955	-10355	TRUE	FALSE
chr2	118787283	118787284	cg38857708_TC21	CG	exon	46.0	Disp2	ENSMUSG00000040035.14	ENSMUST00000037547.8	+	cpg_shelve	118790566	118790955	-3283	TRUE	FALSE
chr2	118790566	118790567	cg38857753_BC11	CG	exon	1820.5	Disp2	ENSMUSG00000040035.14	ENSMUST00000037547.8	+	cpg_island	118790566	118790955	0	TRUE	FALSE
chr2	118790803	118790804	cg38857772_TC11	CG	exon	1583.5	Disp2	ENSMUSG00000040035.14	ENSMUST00000037547.8	+	cpg_island	118790566	118790955	0	TRUE	FALSE
chr2	118790902	118790903	cg38857779_TC11	CG	exon	1484.5	Disp2	ENSMUSG00000040035.14	ENSMUST00000037547.8	+	cpg_island	118790566	118790955	0	TRUE	FALSE
chr2	118791229	118791230	cg38857789_TC21	CG	exon	1157.5	Disp2	ENSMUSG00000040035.14	ENSMUST00000037547.8	+	cpg_shore	118790566	118790955	275	TRUE	FALSE
chr2	118791329	118791330	cg38857791_TC21	CG	exon	1057.5	Disp2	ENSMUSG00000040035.14	ENSMUST00000037547.8	+	cpg_shore	118790566	118790955	375	TRUE	FALSE
chr2	118792504	118792505	cg38857825_BC21	CG	exon	-117.5	Disp2	ENSMUSG00000040035.14	ENSMUST00000037547.8	+	cpg_shore	118790566	118790955	1550	TRUE	FALSE
chr2	118794609	118794610	cg38857849_TC21	CG	3'-UTR	-610.0	Disp2	ENSMUSG00000040035.14	ENSMUST00000037547.8	+	cpg_shelve	118790566	118790955	3655	TRUE	FALSE
chr2	118800764	118800765	cg38857887_BC21	CG	DCRD	-96801.5,-72326.5,-61189.5,-38103.5,-13238.5,21042.5,27995.5,55006.5	Ankrd63,Plcb2,Ivd,Ccdc9b,Knstrn,Disp2,Phgr1,Inafm2	ENSMUSG00000078137.1,ENSMUSG00000040061.17,ENSMUSG00000027332.11,ENSMUSG00000045838.8,ENSMUSG00000027331.15,ENSMUSG00000040035.14,ENSMUSG00000046804.13,ENSMUSG00000074918.4	ENSMUST00000104937.1,ENSMUST00000102524.7,ENSMUST00000028807.5,ENSMUST00000059997.8,ENSMUST00000134661.7,ENSMUST00000037547.8,ENSMUST00000130293.7,ENSMUST00000149978.1	-,-,+,-,+,+,+,+	open_sea	118790566	118790955	9810	TRUE	FALSE
chr2	118813809	118813810	cg38857954_TC21	CG	Promoter	-193.5	Knstrn	ENSMUSG00000027331.15	ENSMUST00000134661.7	+	cpg_shore	118814083	118814582	-274	TRUE	FALSE
chr2	118813974	118813975	cg38857957_TC11	CG	Promoter	-28.5	Knstrn	ENSMUSG00000027331.15	ENSMUST00000134661.7	+	cpg_shore	118814083	118814582	-109	TRUE	FALSE
chr2	118814360	118814361	cg38857985_TC11	CG	Promoter	357.5	Knstrn	ENSMUSG00000027331.15	ENSMUST00000134661.7	+	cpg_island	118814083	118814582	0	TRUE	FALSE
chr2	118817874	118817875	cg38858048_BC21	CG	exon	52.5	Knstrn	ENSMUSG00000027331.15	ENSMUST00000134661.7	+	cpg_shelve	118814083	118814582	3293	TRUE	FALSE
chr2	118823840	118823841	cg38858098_TC21	CG	intron	2009.0	Knstrn	ENSMUSG00000027331.15	ENSMUST00000134661.7	+	open_sea	118814083	118814582	9259	TRUE	FALSE
chr2	118861908	118861909	cg38858470_TC21	CG	Promoter	-45.5	Ivd	ENSMUSG00000027332.11	ENSMUST00000028807.5	+	open_sea	118883308	118883656	-21400	TRUE	FALSE
chr2	118861980	118861981	cg38858472_BC21	CG	Promoter	26.5	Ivd	ENSMUSG00000027332.11	ENSMUST00000028807.5	+	open_sea	118883308	118883656	-21328	TRUE	FALSE
chr2	118869437	118869438	cg38858558_BC11	CG	exon	42.0	Ivd	ENSMUSG00000027332.11	ENSMUST00000028807.5	+	open_sea	118883308	118883656	-13871	TRUE	FALSE
chr2	118877716	118877717	cg38858674_TC21	CG	exon	-3.5	Ivd	ENSMUSG00000027332.11	ENSMUST00000028807.5	+	open_sea	118883308	118883656	-5592	TRUE	FALSE
chr2	118883326	118883327	cg38858741_BC21	CG	DCRD	-43169.5,-18126.5,21372.5,69323.5	Chst14,Bahd1,Ivd,Knstrn	ENSMUSG00000074916.5,ENSMUSG00000040007.8,ENSMUSG00000027332.11,ENSMUSG00000027331.15	ENSMUST00000099546.5,ENSMUST00000036578.6,ENSMUST00000028807.5,ENSMUST00000134661.7	+,+,+,+	cpg_island	118883308	118883656	0	TRUE	FALSE
chr2	118883434	118883435	cg38858748_BC21	CG	DCRD	-43061.5,-18018.5,21480.5,69431.5	Chst14,Bahd1,Ivd,Knstrn	ENSMUSG00000074916.5,ENSMUSG00000040007.8,ENSMUSG00000027332.11,ENSMUSG00000027331.15	ENSMUST00000099546.5,ENSMUST00000036578.6,ENSMUST00000028807.5,ENSMUST00000134661.7	+,+,+,+	cpg_island	118883308	118883656	0	TRUE	FALSE
chr2	118883462	118883463	cg38858750_TC21	CG	DCRD	-43033.5,-17990.5,21508.5,69459.5	Chst14,Bahd1,Ivd,Knstrn	ENSMUSG00000074916.5,ENSMUSG00000040007.8,ENSMUSG00000027332.11,ENSMUSG00000027331.15	ENSMUST00000099546.5,ENSMUST00000036578.6,ENSMUST00000028807.5,ENSMUST00000134661.7	+,+,+,+	cpg_island	118883308	118883656	0	TRUE	FALSE
chr2	118887829	118887830	cg38858830_TC21	CG	DCRD	-38666.5,-13623.5,25875.5,73826.5	Chst14,Bahd1,Ivd,Knstrn	ENSMUSG00000074916.5,ENSMUSG00000040007.8,ENSMUSG00000027332.11,ENSMUSG00000027331.15	ENSMUST00000099546.5,ENSMUST00000036578.6,ENSMUST00000028807.5,ENSMUST00000134661.7	+,+,+,+	open_sea	118883308	118883656	4174	FALSE	TRUE
chr2	118891975	118891976	cg38858880_BC21	CG	DCRD	-34520.5,-9477.5,30021.5,77972.5	Chst14,Bahd1,Ivd,Knstrn	ENSMUSG00000074916.5,ENSMUSG00000040007.8,ENSMUSG00000027332.11,ENSMUSG00000027331.15	ENSMUST00000099546.5,ENSMUST00000036578.6,ENSMUST00000028807.5,ENSMUST00000134661.7	+,+,+,+	open_sea	118883308	118883656	8320	TRUE	FALSE
chr2	118892368	118892369	cg38858886_BC21	CG	DCRD	-34127.5,-9084.5,30414.5,78365.5	Chst14,Bahd1,Ivd,Knstrn	ENSMUSG00000074916.5,ENSMUSG00000040007.8,ENSMUSG00000027332.11,ENSMUSG00000027331.15	ENSMUST00000099546.5,ENSMUST00000036578.6,ENSMUST00000028807.5,ENSMUST00000134661.7	+,+,+,+	open_sea	118883308	118883656	8713	TRUE	FALSE
chr2	118900261	118900262	cg38859040_TC21	CG	Promoter	-1191.5	Bahd1	ENSMUSG00000040007.8	ENSMUST00000036578.6	+	cpg_shore	118901219	118902963	-958	TRUE	FALSE
chr2	118900428	118900429	cg38859046_BC21	CG	Promoter	-1024.5	Bahd1	ENSMUSG00000040007.8	ENSMUST00000036578.6	+	cpg_shore	118901219	118902963	-791	TRUE	FALSE
chr2	118901399	118901400	cg38859099_TC11	CG	Promoter	-53.5	Bahd1	ENSMUSG00000040007.8	ENSMUST00000036578.6	+	cpg_island	118901219	118902963	0	TRUE	FALSE
chr2	118905310	118905311	cg38859335_BC21	CG	intron	7680.0	Bahd1	ENSMUSG00000040007.8	ENSMUST00000036578.6	+	cpg_shelve	118901219	118902963	2348	TRUE	FALSE
chr2	118913060	118913061	cg38859414_BC21	CG	intron	-70.0	Bahd1	ENSMUSG00000040007.8	ENSMUST00000036578.6	+	cpg_shelve	118916046	118916378	-2986	TRUE	FALSE
chr2	118913560	118913561	cg38859418_BC21	CG	intron	-570.0	Bahd1	ENSMUSG00000040007.8	ENSMUST00000036578.6	+	cpg_shelve	118916046	118916378	-2486	TRUE	FALSE
chr2	118914402	118914403	cg38859432_TC11	CG	intron	-1412.0	Bahd1	ENSMUSG00000040007.8	ENSMUST00000036578.6	+	cpg_shore	118916046	118916378	-1644	TRUE	FALSE
chr2	118916078	118916079	cg38859460_TC21	CG	exon	520.0	Bahd1	ENSMUSG00000040007.8	ENSMUST00000036578.6	+	cpg_island	118916046	118916378	0	TRUE	FALSE
chr2	118916155	118916156	cg38859466_TC11	CG	exon	443.0	Bahd1	ENSMUSG00000040007.8	ENSMUST00000036578.6	+	cpg_island	118916046	118916378	0	TRUE	FALSE
chr2	118916867	118916868	cg38859500_BC21	CG	exon	-269.0	Bahd1	ENSMUSG00000040007.8	ENSMUST00000036578.6	+	cpg_shore	118916046	118916378	490	TRUE	FALSE
chr2	118917676	118917677	cg38859514_TC21	CG	intron	-4686.0	Bahd1	ENSMUSG00000040007.8	ENSMUST00000036578.6	+	cpg_shore	118916046	118916378	1299	TRUE	FALSE
chr2	118921082	118921083	cg38859565_BC21	CG	intron	-8092.0	Bahd1	ENSMUSG00000040007.8	ENSMUST00000036578.6	+	open_sea	118916046	118916378	4705	TRUE	FALSE
chr2	118923361	118923362	cg38859593_BC21	CG	3'-UTR	187.5	Bahd1	ENSMUSG00000040007.8	ENSMUST00000036578.6	+	cpg_shelve	118926382	118927094	-3021	TRUE	FALSE
chr2	118925758	118925759	cg38859613_BC21	CG	Promoter	-737.5	Chst14	ENSMUSG00000074916.5	ENSMUST00000099546.5	+	cpg_shore	118926382	118927094	-624	TRUE	FALSE
chr2	118926382	118926383	cg38859624_BC21	CG	Promoter	-113.5	Chst14	ENSMUSG00000074916.5	ENSMUST00000099546.5	+	cpg_island	118926382	118927094	0	TRUE	FALSE
chr2	118926394	118926395	cg38859625_BC21	CG	Promoter	-101.5	Chst14	ENSMUSG00000074916.5	ENSMUST00000099546.5	+	cpg_island	118926382	118927094	0	TRUE	FALSE
chr2	118926949	118926950	cg38859667_BC11	CG	Promoter	453.5	Chst14	ENSMUSG00000074916.5	ENSMUST00000099546.5	+	cpg_island	118926382	118927094	0	TRUE	FALSE
chr2	118935988	118935989	cg38859764_TC21	CG	DCRD	-98801.5,9492.5,34535.5,74034.5,93404.5	Rpusd2,Chst14,Bahd1,Ivd,Ccdc32	ENSMUSG00000027324.1,ENSMUSG00000074916.5,ENSMUSG00000040007.8,ENSMUSG00000027332.11,ENSMUSG00000039983.13	ENSMUST00000028796.1,ENSMUST00000099546.5,ENSMUST00000036578.6,ENSMUST00000028807.5,ENSMUST00000036470.13	+,+,+,+,-	open_sea	118926382	118927094	8895	TRUE	FALSE
chr2	118953911	118953912	cg38859927_TC21	CG	DCRD	-93207.5,-80878.5,27415.5,52458.5,75481.5,91957.5	Knl1,Rpusd2,Chst14,Bahd1,Ccdc32,Ivd	ENSMUSG00000027326.13,ENSMUSG00000027324.1,ENSMUSG00000074916.5,ENSMUSG00000040007.8,ENSMUSG00000039983.13,ENSMUSG00000027332.11	ENSMUST00000099542.8,ENSMUST00000028796.1,ENSMUST00000099546.5,ENSMUST00000036578.6,ENSMUST00000036470.13,ENSMUST00000028807.5	+,+,+,+,-,+	open_sea	118972707	118972963	-18796	TRUE	FALSE
chr2	118972843	118972844	cg38860130_BC21	CG	DCRD	-84437.5,-61946.5,46347.5,56549.5,71390.5	Knl1,Rpusd2,Chst14,Ccdc32,Bahd1	ENSMUSG00000027326.13,ENSMUSG00000027324.1,ENSMUSG00000074916.5,ENSMUSG00000039983.13,ENSMUSG00000040007.8	ENSMUST00000028802.2,ENSMUST00000028796.1,ENSMUST00000099546.5,ENSMUST00000036470.13,ENSMUST00000036578.6	+,+,+,-,+	cpg_island	118972707	118972963	0	TRUE	FALSE
chr2	118972876	118972877	cg38860132_TC21	CG	DCRD	-84404.5,-61913.5,46380.5,56516.5,71423.5	Knl1,Rpusd2,Chst14,Ccdc32,Bahd1	ENSMUSG00000027326.13,ENSMUSG00000027324.1,ENSMUSG00000074916.5,ENSMUSG00000039983.13,ENSMUSG00000040007.8	ENSMUST00000028802.2,ENSMUST00000028796.1,ENSMUST00000099546.5,ENSMUST00000036470.13,ENSMUST00000036578.6	+,+,+,-,+	cpg_island	118972707	118972963	0	TRUE	FALSE
chr2	118972901	118972902	cg38860133_BC21	CG	DCRD	-84379.5,-61888.5,46405.5,56491.5,71448.5	Knl1,Rpusd2,Chst14,Ccdc32,Bahd1	ENSMUSG00000027326.13,ENSMUSG00000027324.1,ENSMUSG00000074916.5,ENSMUSG00000039983.13,ENSMUSG00000040007.8	ENSMUST00000028802.2,ENSMUST00000028796.1,ENSMUST00000099546.5,ENSMUST00000036470.13,ENSMUST00000036578.6	+,+,+,-,+	cpg_island	118972707	118972963	0	TRUE	FALSE
chr2	118976225	118976226	cg38860197_TC11	CG	DCRD	-81055.5,-58564.5,49729.5,53167.5,74772.5	Knl1,Rpusd2,Chst14,Ccdc32,Bahd1	ENSMUSG00000027326.13,ENSMUSG00000027324.1,ENSMUSG00000074916.5,ENSMUSG00000039983.13,ENSMUSG00000040007.8	ENSMUST00000028802.2,ENSMUST00000028796.1,ENSMUST00000099546.5,ENSMUST00000036470.13,ENSMUST00000036578.6	+,+,+,-,+	cpg_island	118976105	118976804	0	TRUE	FALSE
chr2	118976420	118976421	cg38860211_BC11	CG	DCRD	-80860.5,-58369.5,49924.5,52972.5,74967.5	Knl1,Rpusd2,Chst14,Ccdc32,Bahd1	ENSMUSG00000027326.13,ENSMUSG00000027324.1,ENSMUSG00000074916.5,ENSMUSG00000039983.13,ENSMUSG00000040007.8	ENSMUST00000028802.2,ENSMUST00000028796.1,ENSMUST00000099546.5,ENSMUST00000036470.13,ENSMUST00000036578.6	+,+,+,-,+	cpg_island	118976105	118976804	0	TRUE	FALSE
chr2	118976794	118976795	cg38860251_TC11	CG	DCRD	-80486.5,-57995.5,50298.5,52598.5,75341.5	Knl1,Rpusd2,Chst14,Ccdc32,Bahd1	ENSMUSG00000027326.13,ENSMUSG00000027324.1,ENSMUSG00000074916.5,ENSMUSG00000039983.13,ENSMUSG00000040007.8	ENSMUST00000028802.2,ENSMUST00000028796.1,ENSMUST00000099546.5,ENSMUST00000036470.13,ENSMUST00000036578.6	+,+,+,-,+	cpg_island	118976105	118976804	0	TRUE	FALSE
chr2	118994998	118994999	cg38860418_BC21	CG	DCRD	-62282.5,-39791.5,34394.5,68502.5,93545.5	Knl1,Rpusd2,Ccdc32,Chst14,Bahd1	ENSMUSG00000027326.13,ENSMUSG00000027324.1,ENSMUSG00000039983.13,ENSMUSG00000074916.5,ENSMUSG00000040007.8	ENSMUST00000028802.2,ENSMUST00000028796.1,ENSMUST00000036470.13,ENSMUST00000099546.5,ENSMUST00000036578.6	+,+,-,+,+	open_sea	118976105	118976804	18195	TRUE	FALSE
chr2	118996888	118996889	cg38860446_BC21	CG	DCRD	-60392.5,-37901.5,32504.5,70392.5,95435.5	Knl1,Rpusd2,Ccdc32,Chst14,Bahd1	ENSMUSG00000027326.13,ENSMUSG00000027324.1,ENSMUSG00000039983.13,ENSMUSG00000074916.5,ENSMUSG00000040007.8	ENSMUST00000028802.2,ENSMUST00000028796.1,ENSMUST00000036470.13,ENSMUST00000099546.5,ENSMUST00000036578.6	+,+,-,+,+	open_sea	118976105	118976804	20085	TRUE	FALSE
chr2	119008827	119008828	cg38860547_BC21	CG	DCRD	-48453.5,-25962.5,20565.5,82331.5	Knl1,Rpusd2,Ccdc32,Chst14	ENSMUSG00000027326.13,ENSMUSG00000027324.1,ENSMUSG00000039983.13,ENSMUSG00000074916.5	ENSMUST00000028802.2,ENSMUST00000028796.1,ENSMUST00000036470.13,ENSMUST00000099546.5	+,+,-,+	open_sea	119034782	119035433	-25955	TRUE	FALSE
chr2	119020732	119020733	cg38860688_TC21	CG	intron	-2853.5	Ccdc32	ENSMUSG00000039983.13	ENSMUST00000036470.13	-	open_sea	119034782	119035433	-14050	TRUE	FALSE
chr2	119029383	119029384	cg38860797_BC21	CG	Promoter	9.5	Ccdc32	ENSMUSG00000039983.13	ENSMUST00000036470.13	-	open_sea	119034782	119035433	-5399	TRUE	FALSE
chr2	119029399	119029400	cg38860798_TC11	CG	Promoter	-6.5	Ccdc32	ENSMUSG00000039983.13	ENSMUST00000036470.13	-	open_sea	119034782	119035433	-5383	TRUE	FALSE
chr2	119029498	119029499	cg38860803_BC21	CG	Promoter	-105.5	Ccdc32	ENSMUSG00000039983.13	ENSMUST00000036470.13	-	open_sea	119034782	119035433	-5284	TRUE	FALSE
chr2	119031850	119031851	cg38860830_TC21	CG	DCRD	-80956.5,-25430.5,-2939.5,-2457.5	Rad51,Knl1,Rpusd2,Ccdc32	ENSMUSG00000027323.10,ENSMUSG00000027326.13,ENSMUSG00000027324.1,ENSMUSG00000039983.13	ENSMUST00000028795.9,ENSMUST00000028802.2,ENSMUST00000028796.1,ENSMUST00000036470.13	+,+,+,-	cpg_shelve	119034782	119035433	-2932	TRUE	FALSE
chr2	119032841	119032842	cg38860836_BC21	CG	DCRD	-79965.5,-24439.5,-3448.5,-1948.5	Rad51,Knl1,Ccdc32,Rpusd2	ENSMUSG00000027323.10,ENSMUSG00000027326.13,ENSMUSG00000039983.13,ENSMUSG00000027324.1	ENSMUST00000028795.9,ENSMUST00000028802.2,ENSMUST00000036470.13,ENSMUST00000028796.1	+,+,-,+	cpg_shore	119034782	119035433	-1941	TRUE	FALSE
chr2	119034782	119034783	cg38860849_BC21	CG	Promoter	-7.5	Rpusd2	ENSMUSG00000027324.1	ENSMUST00000028796.1	+	cpg_island	119034782	119035433	0	TRUE	FALSE
chr2	119034806	119034807	cg38860851_BC21	CG	Promoter	16.5	Rpusd2	ENSMUSG00000027324.1	ENSMUST00000028796.1	+	cpg_island	119034782	119035433	0	TRUE	FALSE
chr2	119035431	119035432	cg38860901_TC21	CG	exon	-302.5	Rpusd2	ENSMUSG00000027324.1	ENSMUST00000028796.1	+	cpg_island	119034782	119035433	0	TRUE	FALSE
chr2	119038153	119038154	cg38860941_BC21	CG	exon	751.0	Rpusd2	ENSMUSG00000027324.1	ENSMUST00000028796.1	+	cpg_shelve	119034782	119035433	2721	TRUE	FALSE
chr2	119040720	119040721	cg38860970_TC21	CG	DCRD	-72086.5,-16560.5,-11327.5,5930.5	Rad51,Knl1,Ccdc32,Rpusd2	ENSMUSG00000027323.10,ENSMUSG00000027326.13,ENSMUSG00000039983.13,ENSMUSG00000027324.1	ENSMUST00000028795.9,ENSMUST00000028802.2,ENSMUST00000036470.13,ENSMUST00000028796.1	+,+,-,+	open_sea	119034782	119035433	5288	TRUE	FALSE
chr2	119046902	119046903	cg38861041_BC21	CG	Promoter	-216.5	Knl1	ENSMUSG00000027326.13	ENSMUST00000099542.8	+	cpg_shore	119047071	119047638	-169	TRUE	FALSE
chr2	119046914	119046915	cg38861042_TC21	CG	Promoter	-204.5	Knl1	ENSMUSG00000027326.13	ENSMUST00000099542.8	+	cpg_shore	119047071	119047638	-157	TRUE	FALSE
chr2	119046952	119046953	cg38861044_TC21	CG	Promoter	-166.5	Knl1	ENSMUSG00000027326.13	ENSMUST00000099542.8	+	cpg_shore	119047071	119047638	-119	TRUE	FALSE
chr2	119047254	119047255	cg38861064_TC11	CG	Promoter	135.5	Knl1	ENSMUSG00000027326.13	ENSMUST00000099542.8	+	cpg_island	119047071	119047638	0	TRUE	FALSE
chr2	119047578	119047579	cg38861103_BC11	CG	Promoter	459.5	Knl1	ENSMUSG00000027326.13	ENSMUST00000099542.8	+	cpg_island	119047071	119047638	0	TRUE	FALSE
chr2	119047632	119047633	cg38861107_TC21	CG	intron	27987.5	Knl1	ENSMUSG00000027326.13	ENSMUST00000099542.8	+	cpg_island	119047071	119047638	0	TRUE	FALSE
chr2	119056761	119056762	cg38861177_TC21	CG	Promoter	-519.5	Knl1	ENSMUSG00000027326.13	ENSMUST00000028802.2	+	open_sea	119047071	119047638	9124	TRUE	FALSE
chr2	119057342	119057343	cg38861181_TC11	CG	Promoter	61.5	Knl1	ENSMUSG00000027326.13	ENSMUST00000028802.2	+	open_sea	119047071	119047638	9705	TRUE	FALSE
chr2	119060248	119060249	cg38861195_TC21	CG	intron	15371.5	Knl1	ENSMUSG00000027326.13	ENSMUST00000099542.8	+	open_sea	119047071	119047638	12611	TRUE	FALSE
chr2	119060264	119060265	cg38861196_BC21	CG	intron	15355.5	Knl1	ENSMUSG00000027326.13	ENSMUST00000099542.8	+	open_sea	119047071	119047638	12627	TRUE	FALSE
chr2	119061038	119061039	cg38861197_TC11	CG	intron	14581.5	Knl1	ENSMUSG00000027326.13	ENSMUST00000099542.8	+	open_sea	119047071	119047638	13401	TRUE	FALSE
chr2	119075902	119075903	cg38861268_TC21	CG	intron	-282.5	Knl1	ENSMUSG00000027326.13	ENSMUST00000099542.8	+	open_sea	119047071	119047638	28265	TRUE	FALSE
chr2	119076038	119076039	cg38861270_TC11	CG	intron	-418.5	Knl1	ENSMUSG00000027326.13	ENSMUST00000099542.8	+	open_sea	119047071	119047638	28401	TRUE	FALSE
chr2	119112659	119112660	cg38861492_BC21	CG	Promoter	-147.5	Rad51	ENSMUSG00000027323.10	ENSMUST00000028795.9	+	cpg_shore	119112699	119113180	-40	TRUE	FALSE
chr2	119112880	119112881	cg38861516_BC21	CG	Promoter	73.5	Rad51	ENSMUSG00000027323.10	ENSMUST00000028795.9	+	cpg_island	119112699	119113180	0	TRUE	FALSE
chr2	119113178	119113179	cg38861544_TC21	CG	Promoter	371.5	Rad51	ENSMUSG00000027323.10	ENSMUST00000028795.9	+	cpg_island	119112699	119113180	0	TRUE	FALSE
chr2	119123336	119123337	cg38861649_BC21	CG	intron	1712.0	Rad51	ENSMUSG00000027323.10	ENSMUST00000028795.9	+	open_sea	119112699	119113180	10157	TRUE	FALSE
chr2	119123827	119123828	cg38861650_BC21	CG	exon	2.0	Rad51	ENSMUSG00000027323.10	ENSMUST00000028795.9	+	open_sea	119112699	119113180	10648	TRUE	FALSE
chr2	119130096	119130097	cg38861712_BC21	CG	intron	-5048.0	Rad51	ENSMUSG00000027323.10	ENSMUST00000028795.9	+	open_sea	119112699	119113180	16917	TRUE	FALSE
chr2	119134188	119134189	cg38861756_TC21	CG	exon	-50.0	Rad51	ENSMUSG00000027323.10	ENSMUST00000028795.9	+	open_sea	119112699	119113180	21009	TRUE	FALSE
chr2	119146124	119146125	cg38861857_TC21	CG	intron	-893.0	Rmdn3	ENSMUSG00000070730.11	ENSMUST00000094695.11	-	open_sea	119156416	119157188	-10292	TRUE	FALSE
chr2	119156519	119156520	cg38862035_TC21	CG	exon	65.0	Rmdn3	ENSMUSG00000070730.11	ENSMUST00000094695.11	-	cpg_island	119156416	119157188	0	TRUE	FALSE
chr2	119156967	119156968	cg38862074_BC21	CG	Promoter	66.5	Rmdn3	ENSMUSG00000070730.11	ENSMUST00000094695.11	-	cpg_island	119156416	119157188	0	TRUE	FALSE
chr2	119157151	119157152	cg38862095_TC21	CG	Promoter	-117.5	Rmdn3	ENSMUSG00000070730.11	ENSMUST00000094695.11	-	cpg_island	119156416	119157188	0	TRUE	FALSE
chr2	119161774	119161775	cg38862132_TC21	CG	DCRD	-75778.5,-46859.5,-12734.5,-5998.5,-4740.5,47020.5,48967.5,68131.5	Spint1,Zfyve19,Gm14137,Gchfr,Rmdn3,Dnajc17,Rad51,Ppp1r14d	ENSMUSG00000027315.13,ENSMUSG00000068580.11,ENSMUSG00000055926.3,ENSMUSG00000046814.3,ENSMUSG00000070730.11,ENSMUSG00000034278.3,ENSMUSG00000027323.10,ENSMUSG00000027317.8	ENSMUST00000110817.2,ENSMUST00000090174.10,ENSMUST00000069711.2,ENSMUST00000057454.3,ENSMUST00000094695.11,ENSMUST00000038439.3,ENSMUST00000028795.9,ENSMUST00000076084.5	+,+,+,+,-,-,+,-	open_sea	119156416	119157188	4587	TRUE	FALSE
chr2	119166907	119166908	cg38862165_TC21	CG	Promoter	-865.5	Gchfr	ENSMUSG00000046814.3	ENSMUST00000057454.3	+	cpg_shore	119167445	119168086	-538	TRUE	FALSE
chr2	119167653	119167654	cg38862201_TC11	CG	Promoter	-119.5	Gchfr	ENSMUSG00000046814.3	ENSMUST00000057454.3	+	cpg_island	119167445	119168086	0	TRUE	FALSE
chr2	119167831	119167832	cg38862224_TC21	CG	Promoter	58.5	Gchfr	ENSMUSG00000046814.3	ENSMUST00000057454.3	+	cpg_island	119167445	119168086	0	TRUE	FALSE
chr2	119167897	119167898	cg38862226_BC21	CG	Promoter	124.5	Gchfr	ENSMUSG00000046814.3	ENSMUST00000057454.3	+	cpg_island	119167445	119168086	0	TRUE	FALSE
chr2	119169709	119169710	cg38862263_BC21	CG	exon	13.5	Gchfr	ENSMUSG00000046814.3	ENSMUST00000057454.3	+	cpg_shore	119167445	119168086	1624	TRUE	FALSE
chr2	119171745	119171746	cg38862280_BC11	CG	intron	-1664.0	Gchfr	ENSMUSG00000046814.3	ENSMUST00000057454.3	+	cpg_shelve	119167445	119168086	3660	TRUE	FALSE
chr2	119172092	119172093	cg38862289_BC21	CG	3'-UTR	134.0	Gchfr	ENSMUSG00000046814.3	ENSMUST00000057454.3	+	open_sea	119167445	119168086	4007	TRUE	FALSE
chr2	119173616	119173617	cg38862313_TC21	CG	Promoter	-892.5	Gm14137	ENSMUSG00000055926.3	ENSMUST00000069711.2	+	open_sea	119167445	119168086	5531	TRUE	FALSE
chr2	119174352	119174353	cg38862319_BC21	CG	Promoter	-156.5	Gm14137	ENSMUSG00000055926.3	ENSMUST00000069711.2	+	open_sea	119167445	119168086	6267	TRUE	FALSE
chr2	119174811	119174812	cg38862326_TC21	CG	Promoter	302.5	Gm14137	ENSMUSG00000055926.3	ENSMUST00000069711.2	+	open_sea	119167445	119168086	6726	FALSE	TRUE
chr2	119174811	119174812	cg38862326_TC22	CG	Promoter	302.5	Gm14137	ENSMUSG00000055926.3	ENSMUST00000069711.2	+	open_sea	119167445	119168086	6726	FALSE	TRUE
chr2	119175006	119175007	cg38862329_TC11	CG	Promoter	497.5	Gm14137	ENSMUSG00000055926.3	ENSMUST00000069711.2	+	open_sea	119167445	119168086	6921	TRUE	FALSE
chr2	119176887	119176888	cg38862361_TC11	CG	3'-UTR	-347.5	Gm14137	ENSMUSG00000055926.3	ENSMUST00000069711.2	+	open_sea	119167445	119168086	8802	TRUE	FALSE
chr2	119176920	119176921	cg38862362_BC21	CG	3'-UTR	-380.5	Gm14137	ENSMUSG00000055926.3	ENSMUST00000069711.2	+	open_sea	119167445	119168086	8835	TRUE	FALSE
chr2	119176951	119176952	cg38862363_TC11	CG	3'-UTR	-411.5	Gm14137	ENSMUSG00000055926.3	ENSMUST00000069711.2	+	open_sea	119167445	119168086	8866	TRUE	FALSE
chr2	119187455	119187456	cg38862480_BC21	CG	intron	-3192.0	Dnajc17	ENSMUSG00000034278.3	ENSMUST00000038439.3	-	open_sea	119167445	119168086	19370	TRUE	FALSE
chr2	119189995	119189996	cg38862532_BC21	CG	intron	-652.0	Dnajc17	ENSMUSG00000034278.3	ENSMUST00000038439.3	-	open_sea	119208582	119209036	-18587	TRUE	FALSE
chr2	119208420	119208421	cg38862703_BC11	CG	Promoter	-213.5,374.5	Zfyve19,Dnajc17	ENSMUSG00000068580.11,ENSMUSG00000034278.3	ENSMUST00000090174.10,ENSMUST00000038439.3	+,-	cpg_shore	119208582	119209036	-162	TRUE	FALSE
chr2	119208582	119208583	cg38862707_TC21	CG	Promoter	-51.5,212.5	Zfyve19,Dnajc17	ENSMUSG00000068580.11,ENSMUSG00000034278.3	ENSMUST00000090174.10,ENSMUST00000038439.3	+,-	cpg_island	119208582	119209036	0	FALSE	TRUE
chr2	119208699	119208700	cg38862718_TC21	CG	Promoter	65.5,95.5	Zfyve19,Dnajc17	ENSMUSG00000068580.11,ENSMUSG00000034278.3	ENSMUST00000090174.10,ENSMUST00000038439.3	+,-	cpg_island	119208582	119209036	0	TRUE	FALSE
chr2	119208813	119208814	cg38862723_TC21	CG	Promoter	-18.5,179.5	Dnajc17,Zfyve19	ENSMUSG00000034278.3,ENSMUSG00000068580.11	ENSMUST00000038439.3,ENSMUST00000090174.10	-,+	cpg_island	119208582	119209036	0	TRUE	FALSE
chr2	119208924	119208925	cg38862736_BC11	CG	Promoter	-129.5,290.5	Dnajc17,Zfyve19	ENSMUSG00000034278.3,ENSMUSG00000068580.11	ENSMUST00000038439.3,ENSMUST00000090174.10	-,+	cpg_island	119208582	119209036	0	TRUE	FALSE
chr2	119209115	119209116	cg38862748_BC21	CG	Promoter	-320.5,481.5	Dnajc17,Zfyve19	ENSMUSG00000034278.3,ENSMUSG00000068580.11	ENSMUST00000038439.3,ENSMUST00000090174.10	-,+	cpg_shore	119208582	119209036	80	TRUE	FALSE
chr2	119209340	119209341	cg38862760_TC21	CG	Promoter	-545.5	Dnajc17	ENSMUSG00000034278.3	ENSMUST00000038439.3	-	cpg_shore	119208582	119209036	305	TRUE	FALSE
chr2	119213252	119213253	cg38862810_BC21	CG	intron	-411.0	Zfyve19	ENSMUSG00000068580.11	ENSMUST00000090174.10	+	open_sea	119208582	119209036	4217	FALSE	TRUE
chr2	119214625	119214626	cg38862823_TC21	CG	intron	-1784.0	Zfyve19	ENSMUSG00000068580.11	ENSMUST00000090174.10	+	open_sea	119208582	119209036	5590	TRUE	FALSE
chr2	119218363	119218364	cg38862847_BC21	CG	exon	92.5	Ppp1r14d	ENSMUSG00000027317.8	ENSMUST00000076084.5	-	open_sea	119208582	119209036	9328	TRUE	FALSE
chr2	119229428	119229429	cg38862917_TC21	CG	Promoter	477.5	Ppp1r14d	ENSMUSG00000027317.8	ENSMUST00000076084.5	-	open_sea	119237017	119238232	-7589	TRUE	FALSE
chr2	119229641	119229642	cg38862923_TC11	CG	Promoter	264.5	Ppp1r14d	ENSMUSG00000027317.8	ENSMUST00000076084.5	-	open_sea	119237017	119238232	-7376	TRUE	FALSE
chr2	119231516	119231517	cg38862936_TC11	CG	DCRD	-94267.5,-74482.5,-57225.5,-22721.5,-6036.5,-1610.5,22882.5,39755.5,57007.5,63743.5	Dll4,Rmdn3,Vps18,Dnajc17,Spint1,Ppp1r14d,Zfyve19,Rhov,Gm14137,Gchfr	ENSMUSG00000027314.6,ENSMUSG00000070730.11,ENSMUSG00000034216.12,ENSMUSG00000034278.3,ENSMUSG00000027315.13,ENSMUSG00000027317.8,ENSMUSG00000068580.11,ENSMUSG00000034226.7,ENSMUSG00000055926.3,ENSMUSG00000046814.3	ENSMUST00000102517.3,ENSMUST00000094695.11,ENSMUST00000037280.4,ENSMUST00000038439.3,ENSMUST00000110817.2,ENSMUST00000076084.5,ENSMUST00000090174.10,ENSMUST00000037360.7,ENSMUST00000069711.2,ENSMUST00000057454.3	+,-,+,-,+,-,+,-,+,+	open_sea	119237017	119238232	-5501	TRUE	FALSE
chr2	119237161	119237162	cg38862994_BC11	CG	Promoter	-391.5	Spint1	ENSMUSG00000027315.13	ENSMUST00000110817.2	+	cpg_island	119237017	119238232	0	TRUE	FALSE
chr2	119237320	119237321	cg38863014_BC21	CG	Promoter	-232.5	Spint1	ENSMUSG00000027315.13	ENSMUST00000110817.2	+	cpg_island	119237017	119238232	0	TRUE	FALSE
chr2	119238160	119238161	cg38863100_BC21	CG	exon	-262.5	Spint1	ENSMUSG00000027315.13	ENSMUST00000110817.2	+	cpg_island	119237017	119238232	0	TRUE	FALSE
chr2	119245746	119245747	cg38863205_BC11	CG	exon	75.5	Spint1	ENSMUSG00000027315.13	ENSMUST00000028783.13	+	open_sea	119237017	119238232	7515	TRUE	FALSE
chr2	119245786	119245787	cg38863208_TC21	CG	exon	35.5	Spint1	ENSMUSG00000027315.13	ENSMUST00000028783.13	+	open_sea	119237017	119238232	7555	TRUE	FALSE
chr2	119254245	119254246	cg38863299_BC21	CG	DCRD	-97211.5,-96983.5,-71538.5,-45450.5,-34496.5,-24339.5,16692.5,17026.5,45611.5,79736.5,86472.5	Rmdn3,Chac1,Dll4,Dnajc17,Vps18,Ppp1r14d,Spint1,Rhov,Zfyve19,Gm14137,Gchfr	ENSMUSG00000070730.11,ENSMUSG00000027313.3,ENSMUSG00000027314.6,ENSMUSG00000034278.3,ENSMUSG00000034216.12,ENSMUSG00000027317.8,ENSMUSG00000027315.13,ENSMUSG00000034226.7,ENSMUSG00000068580.11,ENSMUSG00000055926.3,ENSMUSG00000046814.3	ENSMUST00000094695.11,ENSMUST00000028780.3,ENSMUST00000102517.3,ENSMUST00000038439.3,ENSMUST00000037280.4,ENSMUST00000076084.5,ENSMUST00000110817.2,ENSMUST00000037360.7,ENSMUST00000090174.10,ENSMUST00000069711.2,ENSMUST00000057454.3	-,+,+,-,+,-,+,-,+,+,+	open_sea	119237017	119238232	16014	TRUE	FALSE
chr2	119254650	119254651	cg38863310_BC21	CG	DCRD	-97616.5,-96578.5,-71133.5,-45855.5,-34091.5,-24744.5,16621.5,17097.5,46016.5,80141.5,86877.5	Rmdn3,Chac1,Dll4,Dnajc17,Vps18,Ppp1r14d,Rhov,Spint1,Zfyve19,Gm14137,Gchfr	ENSMUSG00000070730.11,ENSMUSG00000027313.3,ENSMUSG00000027314.6,ENSMUSG00000034278.3,ENSMUSG00000034216.12,ENSMUSG00000027317.8,ENSMUSG00000034226.7,ENSMUSG00000027315.13,ENSMUSG00000068580.11,ENSMUSG00000055926.3,ENSMUSG00000046814.3	ENSMUST00000094695.11,ENSMUST00000028780.3,ENSMUST00000102517.3,ENSMUST00000038439.3,ENSMUST00000037280.4,ENSMUST00000076084.5,ENSMUST00000037360.7,ENSMUST00000110817.2,ENSMUST00000090174.10,ENSMUST00000069711.2,ENSMUST00000057454.3	-,+,+,-,+,-,-,+,+,+,+	open_sea	119270941	119271233	-16291	TRUE	FALSE
chr2	119263368	119263369	cg38863384_TC21	CG	DCRD	-87860.5,-62415.5,-54573.5,-33462.5,-25373.5,7903.5,25815.5,54734.5,88859.5,95595.5	Chac1,Dll4,Dnajc17,Ppp1r14d,Vps18,Rhov,Spint1,Zfyve19,Gm14137,Gchfr	ENSMUSG00000027313.3,ENSMUSG00000027314.6,ENSMUSG00000034278.3,ENSMUSG00000027317.8,ENSMUSG00000034216.12,ENSMUSG00000034226.7,ENSMUSG00000027315.13,ENSMUSG00000068580.11,ENSMUSG00000055926.3,ENSMUSG00000046814.3	ENSMUST00000028780.3,ENSMUST00000102517.3,ENSMUST00000038439.3,ENSMUST00000076084.5,ENSMUST00000037280.4,ENSMUST00000037360.7,ENSMUST00000110817.2,ENSMUST00000090174.10,ENSMUST00000069711.2,ENSMUST00000057454.3	+,+,-,-,+,-,+,+,+,+	open_sea	119270941	119271233	-7573	TRUE	FALSE
chr2	119270978	119270979	cg38863477_BC21	CG	Promoter	293.5	Rhov	ENSMUSG00000034226.7	ENSMUST00000037360.7	-	cpg_island	119270941	119271233	0	TRUE	FALSE
chr2	119271231	119271232	cg38863505_BC21	CG	Promoter	40.5	Rhov	ENSMUSG00000034226.7	ENSMUST00000037360.7	-	cpg_island	119270941	119271233	0	TRUE	FALSE
chr2	119271267	119271268	cg38863506_BC21	CG	Promoter	4.5	Rhov	ENSMUSG00000034226.7	ENSMUST00000037360.7	-	cpg_shore	119270941	119271233	35	TRUE	FALSE
chr2	119271394	119271395	cg38863510_BC11	CG	Promoter	-122.5	Rhov	ENSMUSG00000034226.7	ENSMUST00000037360.7	-	cpg_shore	119270941	119271233	162	TRUE	FALSE
chr2	119285262	119285263	cg38863644_TC21	CG	DCRD	-76467.5,-65966.5,-55356.5,-40521.5,-13990.5,-3479.5,47709.5,76628.5	Dnajc17,Chac1,Ppp1r14d,Dll4,Rhov,Vps18,Spint1,Zfyve19	ENSMUSG00000034278.3,ENSMUSG00000027313.3,ENSMUSG00000027317.8,ENSMUSG00000027314.6,ENSMUSG00000034226.7,ENSMUSG00000034216.12,ENSMUSG00000027315.13,ENSMUSG00000068580.11	ENSMUST00000038439.3,ENSMUST00000028780.3,ENSMUST00000076084.5,ENSMUST00000102517.3,ENSMUST00000037360.7,ENSMUST00000037280.4,ENSMUST00000110817.2,ENSMUST00000090174.10	-,+,-,+,-,+,+,+	cpg_shelve	119288522	119288755	-3260	TRUE	FALSE
chr2	119287907	119287908	cg38863667_TC11	CG	Promoter	-834.5	Vps18	ENSMUSG00000034216.12	ENSMUST00000037280.4	+	cpg_shore	119288522	119288755	-615	TRUE	FALSE
chr2	119288138	119288139	cg38863672_TC21	CG	Promoter	-603.5	Vps18	ENSMUSG00000034216.12	ENSMUST00000037280.4	+	cpg_shore	119288522	119288755	-384	TRUE	FALSE
chr2	119288661	119288662	cg38863692_TC21	CG	Promoter	-80.5	Vps18	ENSMUSG00000034216.12	ENSMUST00000037280.4	+	cpg_island	119288522	119288755	0	TRUE	FALSE
chr2	119288777	119288778	cg38863701_BC11	CG	Promoter	35.5	Vps18	ENSMUSG00000034216.12	ENSMUST00000037280.4	+	cpg_shore	119288522	119288755	23	TRUE	FALSE
chr2	119289078	119289079	cg38863712_TC21	CG	Promoter	336.5	Vps18	ENSMUSG00000034216.12	ENSMUST00000037280.4	+	cpg_shore	119288522	119288755	324	TRUE	FALSE
chr2	119289559	119289560	cg38863723_BC21	CG	intron	4038.0	Vps18	ENSMUSG00000034216.12	ENSMUST00000037280.4	+	cpg_shore	119288522	119288755	805	TRUE	FALSE
chr2	119292743	119292744	cg38863772_TC21	CG	exon	0.0	Vps18	ENSMUSG00000034216.12	ENSMUST00000037280.4	+	cpg_shelve	119293742	119294047	-999	TRUE	FALSE
chr2	119293790	119293791	cg38863819_BC21	CG	exon	63.5	Vps18	ENSMUSG00000034216.12	ENSMUST00000037280.4	+	cpg_island	119293742	119294047	0	TRUE	FALSE
chr2	119293874	119293875	cg38863823_TC11	CG	exon	-20.5	Vps18	ENSMUSG00000034216.12	ENSMUST00000037280.4	+	cpg_island	119293742	119294047	0	TRUE	FALSE
chr2	119293918	119293919	cg38863826_BC21	CG	exon	-64.5	Vps18	ENSMUSG00000034216.12	ENSMUST00000037280.4	+	cpg_island	119293742	119294047	0	TRUE	FALSE
chr2	119294045	119294046	cg38863837_BC21	CG	exon	-191.5	Vps18	ENSMUSG00000034216.12	ENSMUST00000037280.4	+	cpg_island	119293742	119294047	0	TRUE	FALSE
chr2	119294531	119294532	cg38863859_TC21	CG	exon	-677.5	Vps18	ENSMUSG00000034216.12	ENSMUST00000037280.4	+	cpg_shore	119293742	119294047	485	TRUE	FALSE
chr2	119294548	119294549	cg38863860_BC21	CG	exon	-694.5	Vps18	ENSMUSG00000034216.12	ENSMUST00000037280.4	+	cpg_shore	119293742	119294047	502	TRUE	FALSE
chr2	119294609	119294610	cg38863863_BC21	CG	exon	-755.5	Vps18	ENSMUSG00000034216.12	ENSMUST00000037280.4	+	cpg_shore	119293742	119294047	563	TRUE	FALSE
chr2	119297321	119297322	cg38863918_TC21	CG	exon	352.0	Vps18	ENSMUSG00000034216.12	ENSMUST00000037280.4	+	cpg_shelve	119293742	119294047	3275	TRUE	FALSE
chr2	119297346	119297347	cg38863919_BC21	CG	exon	327.0	Vps18	ENSMUSG00000034216.12	ENSMUST00000037280.4	+	cpg_shelve	119293742	119294047	3300	TRUE	FALSE
chr2	119300335	119300336	cg38863979_BC21	CG	DCRD	-91540.5,-70429.5,-50893.5,-29063.5,-25448.5,11593.5,62782.5,91701.5	Dnajc17,Ppp1r14d,Chac1,Rhov,Dll4,Vps18,Spint1,Zfyve19	ENSMUSG00000034278.3,ENSMUSG00000027317.8,ENSMUSG00000027313.3,ENSMUSG00000034226.7,ENSMUSG00000027314.6,ENSMUSG00000034216.12,ENSMUSG00000027315.13,ENSMUSG00000068580.11	ENSMUST00000038439.3,ENSMUST00000076084.5,ENSMUST00000028780.3,ENSMUST00000037360.7,ENSMUST00000102517.3,ENSMUST00000037280.4,ENSMUST00000110817.2,ENSMUST00000090174.10	-,-,+,-,+,+,+,+	open_sea	119293742	119294047	6289	TRUE	FALSE
chr2	119309782	119309783	cg38864081_TC21	CG	DCRD	-79876.5,-41446.5,-38510.5,-16001.5,21040.5,72229.5	Ppp1r14d,Chac1,Rhov,Dll4,Vps18,Spint1	ENSMUSG00000027317.8,ENSMUSG00000027313.3,ENSMUSG00000034226.7,ENSMUSG00000027314.6,ENSMUSG00000034216.12,ENSMUSG00000027315.13	ENSMUST00000076084.5,ENSMUST00000028780.3,ENSMUST00000037360.7,ENSMUST00000102517.3,ENSMUST00000037280.4,ENSMUST00000110817.2	-,+,-,+,+,+	open_sea	119322133	119322944	-12351	TRUE	FALSE
chr2	119310740	119310741	cg38864092_TC21	CG	DCRD	-80834.5,-40488.5,-39468.5,-15043.5,21998.5,73187.5	Ppp1r14d,Chac1,Rhov,Dll4,Vps18,Spint1	ENSMUSG00000027317.8,ENSMUSG00000027313.3,ENSMUSG00000034226.7,ENSMUSG00000027314.6,ENSMUSG00000034216.12,ENSMUSG00000027315.13	ENSMUST00000076084.5,ENSMUST00000028780.3,ENSMUST00000037360.7,ENSMUST00000102517.3,ENSMUST00000037280.4,ENSMUST00000110817.2	-,+,-,+,+,+	open_sea	119322133	119322944	-11393	TRUE	FALSE
chr2	119312961	119312962	cg38864114_BC21	CG	DCRD	-83055.5,-41689.5,-38267.5,-12822.5,24219.5,75408.5	Ppp1r14d,Rhov,Chac1,Dll4,Vps18,Spint1	ENSMUSG00000027317.8,ENSMUSG00000034226.7,ENSMUSG00000027313.3,ENSMUSG00000027314.6,ENSMUSG00000034216.12,ENSMUSG00000027315.13	ENSMUST00000076084.5,ENSMUST00000037360.7,ENSMUST00000028780.3,ENSMUST00000102517.3,ENSMUST00000037280.4,ENSMUST00000110817.2	-,-,+,+,+,+	open_sea	119322133	119322944	-9172	TRUE	FALSE
chr2	119314126	119314127	cg38864126_TC21	CG	DCRD	-84220.5,-42854.5,-37102.5,-11657.5,25384.5,76573.5	Ppp1r14d,Rhov,Chac1,Dll4,Vps18,Spint1	ENSMUSG00000027317.8,ENSMUSG00000034226.7,ENSMUSG00000027313.3,ENSMUSG00000027314.6,ENSMUSG00000034216.12,ENSMUSG00000027315.13	ENSMUST00000076084.5,ENSMUST00000037360.7,ENSMUST00000028780.3,ENSMUST00000102517.3,ENSMUST00000037280.4,ENSMUST00000110817.2	-,-,+,+,+,+	open_sea	119322133	119322944	-8007	TRUE	FALSE
chr2	119321182	119321183	cg38864179_TC11	CG	DCRD	-91276.5,-49910.5,-30046.5,-4601.5,32440.5,83629.5	Ppp1r14d,Rhov,Chac1,Dll4,Vps18,Spint1	ENSMUSG00000027317.8,ENSMUSG00000034226.7,ENSMUSG00000027313.3,ENSMUSG00000027314.6,ENSMUSG00000034216.12,ENSMUSG00000027315.13	ENSMUST00000076084.5,ENSMUST00000037360.7,ENSMUST00000028780.3,ENSMUST00000102517.3,ENSMUST00000037280.4,ENSMUST00000110817.2	-,-,+,+,+,+	cpg_shore	119322133	119322944	-951	TRUE	FALSE
chr2	119322249	119322250	cg38864216_BC21	CG	DCRD	-92343.5,-50977.5,-28979.5,-3534.5,33507.5,84696.5	Ppp1r14d,Rhov,Chac1,Dll4,Vps18,Spint1	ENSMUSG00000027317.8,ENSMUSG00000034226.7,ENSMUSG00000027313.3,ENSMUSG00000027314.6,ENSMUSG00000034216.12,ENSMUSG00000027315.13	ENSMUST00000076084.5,ENSMUST00000037360.7,ENSMUST00000028780.3,ENSMUST00000102517.3,ENSMUST00000037280.4,ENSMUST00000110817.2	-,-,+,+,+,+	cpg_island	119322133	119322944	0	TRUE	FALSE
chr2	119322615	119322616	cg38864245_BC11	CG	DCRD	-92709.5,-51343.5,-28613.5,-3168.5,33873.5,85062.5	Ppp1r14d,Rhov,Chac1,Dll4,Vps18,Spint1	ENSMUSG00000027317.8,ENSMUSG00000034226.7,ENSMUSG00000027313.3,ENSMUSG00000027314.6,ENSMUSG00000034216.12,ENSMUSG00000027315.13	ENSMUST00000076084.5,ENSMUST00000037360.7,ENSMUST00000028780.3,ENSMUST00000102517.3,ENSMUST00000037280.4,ENSMUST00000110817.2	-,-,+,+,+,+	cpg_island	119322133	119322944	0	TRUE	FALSE
chr2	119322683	119322684	cg38864247_TC21	CG	DCRD	-92777.5,-51411.5,-28545.5,-3100.5,33941.5,85130.5	Ppp1r14d,Rhov,Chac1,Dll4,Vps18,Spint1	ENSMUSG00000027317.8,ENSMUSG00000034226.7,ENSMUSG00000027313.3,ENSMUSG00000027314.6,ENSMUSG00000034216.12,ENSMUSG00000027315.13	ENSMUST00000076084.5,ENSMUST00000037360.7,ENSMUST00000028780.3,ENSMUST00000102517.3,ENSMUST00000037280.4,ENSMUST00000110817.2	-,-,+,+,+,+	cpg_island	119322133	119322944	0	TRUE	FALSE
chr2	119324102	119324103	cg38864293_TC11	CG	DCRD	-94196.5,-52830.5,-27126.5,-1681.5,35360.5,86549.5	Ppp1r14d,Rhov,Chac1,Dll4,Vps18,Spint1	ENSMUSG00000027317.8,ENSMUSG00000034226.7,ENSMUSG00000027313.3,ENSMUSG00000027314.6,ENSMUSG00000034216.12,ENSMUSG00000027315.13	ENSMUST00000076084.5,ENSMUST00000037360.7,ENSMUST00000028780.3,ENSMUST00000102517.3,ENSMUST00000037280.4,ENSMUST00000110817.2	-,-,+,+,+,+	cpg_shore	119322133	119322944	1159	TRUE	FALSE
chr2	119324128	119324129	cg38864294_BC11	CG	DCRD	-94222.5,-52856.5,-27100.5,-1655.5,35386.5,86575.5	Ppp1r14d,Rhov,Chac1,Dll4,Vps18,Spint1	ENSMUSG00000027317.8,ENSMUSG00000034226.7,ENSMUSG00000027313.3,ENSMUSG00000027314.6,ENSMUSG00000034216.12,ENSMUSG00000027315.13	ENSMUST00000076084.5,ENSMUST00000037360.7,ENSMUST00000028780.3,ENSMUST00000102517.3,ENSMUST00000037280.4,ENSMUST00000110817.2	-,-,+,+,+,+	cpg_shore	119322133	119322944	1185	TRUE	FALSE
chr2	119325766	119325767	cg38864367_BC21	CG	Promoter	-17.5	Dll4	ENSMUSG00000027314.6	ENSMUST00000102517.3	+	cpg_shelve	119325901	119327393	-135	TRUE	FALSE
chr2	119327335	119327336	cg38864472_TC21	CG	intron	3537.5	Dll4	ENSMUSG00000027314.6	ENSMUST00000102517.3	+	cpg_island	119325901	119327393	0	TRUE	FALSE
chr2	119328089	119328090	cg38864491_BC21	CG	exon	-29.0	Dll4	ENSMUSG00000027314.6	ENSMUST00000102517.3	+	cpg_shore	119325901	119327393	697	TRUE	FALSE
chr2	119328703	119328704	cg38864501_BC21	CG	exon	43.5	Dll4	ENSMUSG00000027314.6	ENSMUST00000102517.3	+	cpg_shore	119325901	119327393	1311	TRUE	FALSE
chr2	119330660	119330661	cg38864514_TC21	CG	exon	40.0	Dll4	ENSMUSG00000027314.6	ENSMUST00000102517.3	+	cpg_shelve	119325901	119327393	3268	TRUE	FALSE
chr2	119332344	119332345	cg38864549_BC11	CG	exon	149.5	Dll4	ENSMUSG00000027314.6	ENSMUST00000102517.3	+	open_sea	119325901	119327393	4952	TRUE	FALSE
chr2	119334801	119334802	cg38864590_TC21	CG	3'-UTR	495.0	Dll4	ENSMUSG00000027314.6	ENSMUST00000102517.3	+	cpg_shelve	119337792	119338215	-2991	TRUE	FALSE
chr2	119336632	119336633	cg38864608_TC21	CG	DCRD	-65360.5,-14596.5,10848.5,47890.5,99079.5	Rhov,Chac1,Dll4,Vps18,Spint1	ENSMUSG00000034226.7,ENSMUSG00000027313.3,ENSMUSG00000027314.6,ENSMUSG00000034216.12,ENSMUSG00000027315.13	ENSMUST00000037360.7,ENSMUST00000028780.3,ENSMUST00000102517.3,ENSMUST00000037280.4,ENSMUST00000110817.2	-,+,+,+,+	cpg_shore	119337792	119338215	-1160	TRUE	FALSE
chr2	119350567	119350568	cg38864777_BC21	CG	Promoter	-661.5	Chac1	ENSMUSG00000027313.3	ENSMUST00000028780.3	+	cpg_shore	119350935	119351593	-368	TRUE	FALSE
chr2	119350812	119350813	cg38864787_TC21	CG	Promoter	-416.5	Chac1	ENSMUSG00000027313.3	ENSMUST00000028780.3	+	cpg_shore	119350935	119351593	-123	TRUE	FALSE
chr2	119350994	119350995	cg38864799_TC21	CG	Promoter	-234.5	Chac1	ENSMUSG00000027313.3	ENSMUST00000028780.3	+	cpg_island	119350935	119351593	0	TRUE	FALSE
chr2	119351160	119351161	cg38864812_BC21	CG	Promoter	-68.5	Chac1	ENSMUSG00000027313.3	ENSMUST00000028780.3	+	cpg_island	119350935	119351593	0	TRUE	FALSE
chr2	119353425	119353426	cg38864865_BC21	CG	exon	359.5	Chac1	ENSMUSG00000027313.3	ENSMUST00000028780.3	+	cpg_shore	119350935	119351593	1833	TRUE	FALSE
chr2	119353529	119353530	cg38864867_BC21	CG	exon	255.5	Chac1	ENSMUSG00000027313.3	ENSMUST00000028780.3	+	cpg_shore	119350935	119351593	1937	TRUE	FALSE
chr2	119355271	119355272	cg38864884_BC21	CG	DCRD	-83999.5,4042.5,29487.5,66529.5	Rhov,Chac1,Dll4,Vps18	ENSMUSG00000034226.7,ENSMUSG00000027313.3,ENSMUSG00000027314.6,ENSMUSG00000034216.12	ENSMUST00000037360.7,ENSMUST00000028780.3,ENSMUST00000102517.3,ENSMUST00000037280.4	-,+,+,+	cpg_shelve	119350935	119351593	3679	TRUE	FALSE
chr2	119355815	119355816	cg38864889_BC21	CG	DCRD	-84543.5,4586.5,30031.5,67073.5	Rhov,Chac1,Dll4,Vps18	ENSMUSG00000034226.7,ENSMUSG00000027313.3,ENSMUSG00000027314.6,ENSMUSG00000034216.12	ENSMUST00000037360.7,ENSMUST00000028780.3,ENSMUST00000102517.3,ENSMUST00000037280.4	-,+,+,+	open_sea	119350935	119351593	4223	TRUE	FALSE
chr2	119362610	119362611	cg38864942_TC21	CG	DCRD	-91338.5,11381.5,36826.5,73868.5	Rhov,Chac1,Dll4,Vps18	ENSMUSG00000034226.7,ENSMUSG00000027313.3,ENSMUSG00000027314.6,ENSMUSG00000034216.12	ENSMUST00000037360.7,ENSMUST00000028780.3,ENSMUST00000102517.3,ENSMUST00000037280.4	-,+,+,+	open_sea	119350935	119351593	11018	TRUE	FALSE
chr2	119402356	119402357	cg38865234_TC21	CG	exon	-20.5	Ino80	ENSMUSG00000034154.15	ENSMUST00000049920.13	-	open_sea	119350935	119351593	50764	TRUE	FALSE
chr2	119406882	119406883	cg38865267_BC21	CG	exon	3.0	Ino80	ENSMUSG00000034154.15	ENSMUST00000049920.13	-	open_sea	119350935	119351593	55290	TRUE	FALSE
chr2	119418396	119418397	cg38865334_TC21	CG	exon	5.5	Ino80	ENSMUSG00000034154.15	ENSMUST00000049920.13	-	open_sea	119476896	119478366	-58500	TRUE	FALSE
chr2	119464142	119464143	cg38865679_TC21	CG	intron	38778.0	Ino80	ENSMUSG00000034154.15	ENSMUST00000049920.13	-	open_sea	119476896	119478366	-12754	TRUE	FALSE
chr2	119477680	119477681	cg38865849_BC11	CG	Promoter	6.5	Ino80	ENSMUSG00000034154.15	ENSMUST00000049920.13	-	cpg_island	119476896	119478366	0	TRUE	FALSE
chr2	119478001	119478002	cg38865883_TC11	CG	Promoter	-314.5	Ino80	ENSMUSG00000034154.15	ENSMUST00000049920.13	-	cpg_island	119476896	119478366	0	TRUE	FALSE
chr2	119479556	119479557	cg38865936_BC21	CG	DCRD	-68140.5,-1869.5,61956.5	Chp1,Ino80,Exd1	ENSMUSG00000014077.13,ENSMUSG00000034154.15,ENSMUSG00000048647.9	ENSMUST00000014221.12,ENSMUST00000049920.13,ENSMUST00000171024.7	+,-,-	cpg_shore	119476896	119478366	1191	TRUE	FALSE
chr2	119490204	119490205	cg38866016_TC21	CG	DCRD	-57492.5,-12517.5,51308.5	Chp1,Ino80,Exd1	ENSMUSG00000014077.13,ENSMUSG00000034154.15,ENSMUSG00000048647.9	ENSMUST00000014221.12,ENSMUST00000049920.13,ENSMUST00000171024.7	+,-,-	open_sea	119476896	119478366	11839	TRUE	FALSE
chr2	119501688	119501689	cg38866111_BC21	CG	DCRD	-46008.5,-24001.5,39824.5	Chp1,Ino80,Exd1	ENSMUSG00000014077.13,ENSMUSG00000034154.15,ENSMUSG00000048647.9	ENSMUST00000014221.12,ENSMUST00000049920.13,ENSMUST00000171024.7	+,-,-	open_sea	119476896	119478366	23323	TRUE	FALSE
chr2	119509135	119509136	cg38866158_TC21	CG	DCRD	-38561.5,-31448.5,32377.5	Chp1,Ino80,Exd1	ENSMUSG00000014077.13,ENSMUSG00000034154.15,ENSMUSG00000048647.9	ENSMUST00000014221.12,ENSMUST00000049920.13,ENSMUST00000171024.7	+,-,-	open_sea	119476896	119478366	30770	FALSE	TRUE
chr2	119513977	119513978	cg38866192_TC21	CG	DCRD	-36290.5,-33719.5,27535.5	Ino80,Chp1,Exd1	ENSMUSG00000034154.15,ENSMUSG00000014077.13,ENSMUSG00000048647.9	ENSMUST00000049920.13,ENSMUST00000014221.12,ENSMUST00000171024.7	-,+,-	open_sea	119546916	119547155	-32939	TRUE	FALSE
chr2	119520666	119520667	cg38866263_BC21	CG	exon	2048.5	Exd1	ENSMUSG00000048647.9	ENSMUST00000171024.7	-	open_sea	119546916	119547155	-26250	TRUE	FALSE
chr2	119520719	119520720	cg38866264_TC21	CG	exon	2101.5	Exd1	ENSMUSG00000048647.9	ENSMUST00000171024.7	-	open_sea	119546916	119547155	-26197	TRUE	FALSE
chr2	119525267	119525268	cg38866310_TC21	CG	intron	-6798.5	Exd1	ENSMUSG00000048647.9	ENSMUST00000060009.8	-	open_sea	119546916	119547155	-21649	TRUE	FALSE
chr2	119541391	119541392	cg38866451_TC21	CG	Promoter	121.5	Exd1	ENSMUSG00000048647.9	ENSMUST00000171024.7	-	open_sea	119546916	119547155	-5525	TRUE	FALSE
chr2	119541403	119541404	cg38866452_BC11	CG	Promoter	109.5	Exd1	ENSMUSG00000048647.9	ENSMUST00000171024.7	-	open_sea	119546916	119547155	-5513	TRUE	FALSE
chr2	119542289	119542290	cg38866458_TC21	CG	Promoter	-776.5	Exd1	ENSMUSG00000048647.9	ENSMUST00000171024.7	-	open_sea	119546916	119547155	-4627	TRUE	FALSE
chr2	119546947	119546948	cg38866501_BC11	CG	Promoter	-749.5	Chp1	ENSMUSG00000014077.13	ENSMUST00000014221.12	+	cpg_island	119546916	119547155	0	TRUE	FALSE
chr2	119547297	119547298	cg38866520_BC21	CG	Promoter	-399.5,329.5	Chp1,Exd1	ENSMUSG00000014077.13,ENSMUSG00000048647.9	ENSMUST00000014221.12,ENSMUST00000060009.8	+,-	cpg_shore	119546916	119547155	143	TRUE	FALSE
chr2	119547354	119547355	cg38866521_TC21	CG	Promoter	-342.5,272.5	Chp1,Exd1	ENSMUSG00000014077.13,ENSMUSG00000048647.9	ENSMUST00000014221.12,ENSMUST00000060009.8	+,-	cpg_shore	119547471	119547988	-117	TRUE	FALSE
chr2	119547387	119547388	cg38866523_TC21	CG	Promoter	-309.5,239.5	Chp1,Exd1	ENSMUSG00000014077.13,ENSMUSG00000048647.9	ENSMUST00000014221.12,ENSMUST00000060009.8	+,-	cpg_shore	119547471	119547988	-84	TRUE	FALSE
chr2	119547471	119547472	cg38866524_BC11	CG	Promoter	-225.5,155.5	Chp1,Exd1	ENSMUSG00000014077.13,ENSMUSG00000048647.9	ENSMUST00000014221.12,ENSMUST00000060009.8	+,-	cpg_island	119547471	119547988	0	TRUE	FALSE
chr2	119548471	119548472	cg38866587_TC21	CG	Promoter	-844.5	Exd1	ENSMUSG00000048647.9	ENSMUST00000060009.8	-	cpg_shore	119547471	119547988	484	TRUE	FALSE
chr2	119559046	119559047	cg38866659_TC21	CG	intron	8315.5	Chp1	ENSMUSG00000014077.13	ENSMUST00000014221.12	+	open_sea	119547471	119547988	11059	TRUE	FALSE
chr2	119559380	119559381	cg38866664_TC11	CG	intron	7981.5	Chp1	ENSMUSG00000014077.13	ENSMUST00000014221.12	+	open_sea	119547471	119547988	11393	TRUE	FALSE
chr2	119568848	119568849	cg38866759_BC11	CG	intron	-1486.5	Chp1	ENSMUSG00000014077.13	ENSMUST00000014221.12	+	open_sea	119547471	119547988	20861	TRUE	FALSE
chr2	119575210	119575211	cg38866797_BC21	CG	intron	-7848.5	Chp1	ENSMUSG00000014077.13	ENSMUST00000014221.12	+	open_sea	119594231	119594717	-19021	TRUE	FALSE
chr2	119594100	119594101	cg38866918_TC11	CG	DCRD	-80967.5,-52587.5,-24197.5,24368.5,46403.5,68697.5	Rtf1,Exd1,Nusap1,Oip5,Chp1,Ndufaf1	ENSMUSG00000027304.9,ENSMUSG00000048647.9,ENSMUSG00000027306.15,ENSMUSG00000072980.3,ENSMUSG00000014077.13,ENSMUSG00000027305.9	ENSMUST00000028767.8,ENSMUST00000171024.7,ENSMUST00000068225.14,ENSMUST00000123818.1,ENSMUST00000014221.12,ENSMUST00000028768.1	+,-,+,-,+,-	cpg_shore	119594231	119594717	-131	TRUE	FALSE
chr2	119594560	119594561	cg38866952_BC21	CG	DCRD	-80507.5,-53047.5,-23737.5,23908.5,46863.5,68237.5	Rtf1,Exd1,Nusap1,Oip5,Chp1,Ndufaf1	ENSMUSG00000027304.9,ENSMUSG00000048647.9,ENSMUSG00000027306.15,ENSMUSG00000072980.3,ENSMUSG00000014077.13,ENSMUSG00000027305.9	ENSMUST00000028767.8,ENSMUST00000171024.7,ENSMUST00000068225.14,ENSMUST00000123818.1,ENSMUST00000014221.12,ENSMUST00000028768.1	+,-,+,-,+,-	cpg_island	119594231	119594717	0	TRUE	FALSE
chr2	119615021	119615022	cg38867134_TC21	CG	intron	801.5	Oip5	ENSMUSG00000072980.3	ENSMUST00000123818.1	-	cpg_shelve	119618172	119618652	-3151	TRUE	FALSE
chr2	119617848	119617849	cg38867152_TC21	CG	Promoter	-449.5	Nusap1	ENSMUSG00000027306.15	ENSMUST00000068225.14	+	cpg_shore	119618172	119618652	-324	TRUE	FALSE
chr2	119617905	119617906	cg38867154_BC21	CG	Promoter	-392.5	Nusap1	ENSMUSG00000027306.15	ENSMUST00000068225.14	+	cpg_shore	119618172	119618652	-267	TRUE	FALSE
chr2	119618553	119618554	cg38867195_TC21	CG	Promoter	-84.5,255.5	Oip5,Nusap1	ENSMUSG00000072980.3,ENSMUSG00000027306.15	ENSMUST00000123818.1,ENSMUST00000068225.14	-,+	cpg_island	119618172	119618652	0	TRUE	FALSE
chr2	119618564	119618565	cg38867196_BC11	CG	Promoter	-95.5,266.5	Oip5,Nusap1	ENSMUSG00000072980.3,ENSMUSG00000027306.15	ENSMUST00000123818.1,ENSMUST00000068225.14	-,+	cpg_island	119618172	119618652	0	TRUE	FALSE
chr2	119618571	119618572	cg38867197_TC21	CG	Promoter	-102.5,273.5	Oip5,Nusap1	ENSMUSG00000072980.3,ENSMUSG00000027306.15	ENSMUST00000123818.1,ENSMUST00000068225.14	-,+	cpg_island	119618172	119618652	0	TRUE	FALSE
chr2	119618630	119618631	cg38867201_TC11	CG	Promoter	-161.5,332.5	Oip5,Nusap1	ENSMUSG00000072980.3,ENSMUSG00000027306.15	ENSMUST00000123818.1,ENSMUST00000068225.14	-,+	cpg_island	119618172	119618652	0	TRUE	FALSE
chr2	119618707	119618708	cg38867204_BC21	CG	Promoter	-238.5,409.5	Oip5,Nusap1	ENSMUSG00000072980.3,ENSMUSG00000027306.15	ENSMUST00000123818.1,ENSMUST00000068225.14	-,+	cpg_shore	119618172	119618652	56	TRUE	FALSE
chr2	119618718	119618719	cg38867205_BC21	CG	Promoter	-249.5,420.5	Oip5,Nusap1	ENSMUSG00000072980.3,ENSMUSG00000027306.15	ENSMUST00000123818.1,ENSMUST00000068225.14	-,+	cpg_shore	119618172	119618652	67	TRUE	FALSE
chr2	119618730	119618731	cg38867206_TC21	CG	Promoter	-261.5,432.5	Oip5,Nusap1	ENSMUSG00000072980.3,ENSMUSG00000027306.15	ENSMUST00000123818.1,ENSMUST00000068225.14	-,+	cpg_shore	119618172	119618652	79	TRUE	FALSE
chr2	119618744	119618745	cg38867207_TC11	CG	Promoter	-275.5,446.5	Oip5,Nusap1	ENSMUSG00000072980.3,ENSMUSG00000027306.15	ENSMUST00000123818.1,ENSMUST00000068225.14	-,+	cpg_shore	119618172	119618652	93	TRUE	FALSE
chr2	119633764	119633765	cg38867332_TC21	CG	exon	4.5	Nusap1	ENSMUSG00000027306.15	ENSMUST00000068225.14	+	open_sea	119618172	119618652	15113	TRUE	FALSE
chr2	119642679	119642680	cg38867408_TC21	CG	intron	-8450.5	Nusap1	ENSMUSG00000027306.15	ENSMUST00000068225.14	+	open_sea	119662621	119662879	-19942	TRUE	FALSE
chr2	119647430	119647431	cg38867466_BC21	CG	intron	-13201.5	Nusap1	ENSMUSG00000027306.15	ENSMUST00000068225.14	+	open_sea	119662621	119662879	-15191	TRUE	FALSE
chr2	119658757	119658758	cg38867543_BC21	CG	intron	-367.0	Ndufaf1	ENSMUSG00000027305.9	ENSMUST00000028768.1	-	cpg_shelve	119662621	119662879	-3864	TRUE	FALSE
chr2	119660191	119660192	cg38867559_BC21	CG	exon	-139.0	Ndufaf1	ENSMUSG00000027305.9	ENSMUST00000028768.1	-	cpg_shelve	119662621	119662879	-2430	TRUE	FALSE
chr2	119661989	119661990	cg38867578_TC21	CG	intron	2865.0	Ndufaf1	ENSMUSG00000027305.9	ENSMUST00000028768.1	-	cpg_shore	119662621	119662879	-632	TRUE	FALSE
chr2	119662621	119662622	cg38867592_TC21	CG	Promoter	176.5	Ndufaf1	ENSMUSG00000027305.9	ENSMUST00000028768.1	-	cpg_island	119662621	119662879	0	TRUE	FALSE
chr2	119662930	119662931	cg38867613_TC21	CG	Promoter	-132.5	Ndufaf1	ENSMUSG00000027305.9	ENSMUST00000028768.1	-	cpg_shore	119662621	119662879	52	TRUE	FALSE
chr2	119664022	119664023	cg38867632_BC11	CG	Promoter	-1224.5	Ndufaf1	ENSMUSG00000027305.9	ENSMUST00000028768.1	-	cpg_shore	119662621	119662879	1144	TRUE	FALSE
chr2	119664689	119664690	cg38867640_BC11	CG	DCRD	-77647.5,-46220.5,-10378.5,-1891.5,46391.5,95741.5	Itpka,Oip5,Rtf1,Ndufaf1,Nusap1,Ltk	ENSMUSG00000027296.7,ENSMUSG00000072980.3,ENSMUSG00000027304.9,ENSMUSG00000027305.9,ENSMUSG00000027306.15,ENSMUSG00000027297.14	ENSMUST00000028758.7,ENSMUST00000123818.1,ENSMUST00000028767.8,ENSMUST00000028768.1,ENSMUST00000068225.14,ENSMUST00000028759.12	+,-,+,-,+,-	cpg_shore	119662621	119662879	1811	TRUE	FALSE
chr2	119664689	119664690	cg38867640_BC12	CG	DCRD	-77647.5,-46220.5,-10378.5,-1891.5,46391.5,95741.5	Itpka,Oip5,Rtf1,Ndufaf1,Nusap1,Ltk	ENSMUSG00000027296.7,ENSMUSG00000072980.3,ENSMUSG00000027304.9,ENSMUSG00000027305.9,ENSMUSG00000027306.15,ENSMUSG00000027297.14	ENSMUST00000028758.7,ENSMUST00000123818.1,ENSMUST00000028767.8,ENSMUST00000028768.1,ENSMUST00000068225.14,ENSMUST00000028759.12	+,-,+,-,+,-	cpg_shore	119662621	119662879	1811	TRUE	FALSE
chr2	119669202	119669203	cg38867686_BC21	CG	DCRD	-73134.5,-50733.5,-6404.5,-5865.5,50904.5,91228.5	Itpka,Oip5,Ndufaf1,Rtf1,Nusap1,Ltk	ENSMUSG00000027296.7,ENSMUSG00000072980.3,ENSMUSG00000027305.9,ENSMUSG00000027304.9,ENSMUSG00000027306.15,ENSMUSG00000027297.14	ENSMUST00000028758.7,ENSMUST00000123818.1,ENSMUST00000028768.1,ENSMUST00000028767.8,ENSMUST00000068225.14,ENSMUST00000028759.12	+,-,-,+,+,-	open_sea	119674933	119675628	-5731	TRUE	FALSE
chr2	119674844	119674845	cg38867726_TC21	CG	Promoter	-223.5	Rtf1	ENSMUSG00000027304.9	ENSMUST00000028767.8	+	cpg_shore	119674933	119675628	-89	TRUE	FALSE
chr2	119674858	119674859	cg38867727_BC21	CG	Promoter	-209.5	Rtf1	ENSMUSG00000027304.9	ENSMUST00000028767.8	+	cpg_shore	119674933	119675628	-75	TRUE	FALSE
chr2	119675607	119675608	cg38867808_BC11	CG	intron	29630.0	Rtf1	ENSMUSG00000027304.9	ENSMUST00000028767.8	+	cpg_island	119674933	119675628	0	TRUE	FALSE
chr2	119724837	119724838	cg38868129_TC21	CG	exon	28.5	Rtf1	ENSMUSG00000027304.9	ENSMUST00000028767.8	+	open_sea	119742124	119743425	-17287	TRUE	FALSE
chr2	119732048	119732049	cg38868203_BC21	CG	intron	-26811.0	Rtf1	ENSMUSG00000027304.9	ENSMUST00000028767.8	+	open_sea	119742124	119743425	-10076	TRUE	FALSE
chr2	119736592	119736593	cg38868247_BC21	CG	DCRD	-73794.5,-62921.5,-5744.5,23838.5,50911.5,61524.5	Ndufaf1,Tyro3,Itpka,Ltk,Rpap1,Rtf1	ENSMUSG00000027305.9,ENSMUSG00000027298.17,ENSMUSG00000027296.7,ENSMUSG00000027297.14,ENSMUSG00000034032.15,ENSMUSG00000027304.9	ENSMUST00000028768.1,ENSMUST00000028763.9,ENSMUST00000028758.7,ENSMUST00000028759.12,ENSMUST00000110793.7,ENSMUST00000028767.8	-,+,+,-,-,+	open_sea	119742124	119743425	-5532	TRUE	FALSE
chr2	119738275	119738276	cg38868273_TC21	CG	DCRD	-75477.5,-61238.5,-4061.5,22155.5,49228.5,63207.5	Ndufaf1,Tyro3,Itpka,Ltk,Rpap1,Rtf1	ENSMUSG00000027305.9,ENSMUSG00000027298.17,ENSMUSG00000027296.7,ENSMUSG00000027297.14,ENSMUSG00000034032.15,ENSMUSG00000027304.9	ENSMUST00000028768.1,ENSMUST00000028763.9,ENSMUST00000028758.7,ENSMUST00000028759.12,ENSMUST00000110793.7,ENSMUST00000028767.8	-,+,+,-,-,+	cpg_shelve	119742124	119743425	-3849	TRUE	FALSE
chr2	119741885	119741886	cg38868314_BC21	CG	Promoter	-451.5	Itpka	ENSMUSG00000027296.7	ENSMUST00000028758.7	+	cpg_shore	119742124	119743425	-239	TRUE	FALSE
chr2	119742131	119742132	cg38868322_BC21	CG	Promoter	-205.5	Itpka	ENSMUSG00000027296.7	ENSMUST00000028758.7	+	cpg_island	119742124	119743425	0	TRUE	FALSE
chr2	119743370	119743371	cg38868456_BC11	CG	intron	3429.5	Itpka	ENSMUSG00000027296.7	ENSMUST00000028758.7	+	cpg_island	119742124	119743425	0	TRUE	FALSE
chr2	119743825	119743826	cg38868467_BC21	CG	intron	2974.5	Itpka	ENSMUSG00000027296.7	ENSMUST00000028758.7	+	cpg_island	119743825	119744442	0	TRUE	FALSE
chr2	119744035	119744036	cg38868484_BC11	CG	intron	2764.5	Itpka	ENSMUSG00000027296.7	ENSMUST00000028758.7	+	cpg_island	119743825	119744442	0	TRUE	FALSE
chr2	119744239	119744240	cg38868496_TC11	CG	intron	2560.5	Itpka	ENSMUSG00000027296.7	ENSMUST00000028758.7	+	cpg_island	119743825	119744442	0	TRUE	FALSE
chr2	119750742	119750743	cg38868623_BC21	CG	exon	221.0	Itpka	ENSMUSG00000027296.7	ENSMUST00000028758.7	+	open_sea	119743825	119744442	6301	TRUE	FALSE
chr2	119750806	119750807	cg38868627_TC21	CG	exon	157.0	Itpka	ENSMUSG00000027296.7	ENSMUST00000028758.7	+	open_sea	119743825	119744442	6365	TRUE	FALSE
chr2	119752886	119752887	cg38868650_TC21	CG	intron	-2992.0	Ltk	ENSMUSG00000027297.14	ENSMUST00000028759.12	-	open_sea	119757928	119758997	-5042	TRUE	FALSE
chr2	119754545	119754546	cg38868661_TC21	CG	intron	-1333.0	Ltk	ENSMUSG00000027297.14	ENSMUST00000028759.12	-	cpg_shelve	119757928	119758997	-3383	TRUE	FALSE
chr2	119755161	119755162	cg38868665_TC21	CG	exon	-45.5	Ltk	ENSMUSG00000027297.14	ENSMUST00000028759.12	-	cpg_shelve	119757928	119758997	-2767	TRUE	FALSE
chr2	119755188	119755189	cg38868668_BC21	CG	exon	-18.5	Ltk	ENSMUSG00000027297.14	ENSMUST00000028759.12	-	cpg_shelve	119757928	119758997	-2740	TRUE	FALSE
chr2	119758511	119758512	cg38868777_TC11	CG	intron	2633.0	Ltk	ENSMUSG00000027297.14	ENSMUST00000028759.12	-	cpg_island	119757928	119758997	0	TRUE	FALSE
chr2	119758687	119758688	cg38868787_TC21	CG	intron	2809.0	Ltk	ENSMUSG00000027297.14	ENSMUST00000028759.12	-	cpg_island	119757928	119758997	0	TRUE	FALSE
chr2	119760019	119760020	cg38868844_TC11	CG	Promoter	411.5	Ltk	ENSMUSG00000027297.14	ENSMUST00000028759.12	-	cpg_shore	119757928	119758997	1023	TRUE	FALSE
chr2	119760337	119760338	cg38868850_BC21	CG	Promoter	93.5	Ltk	ENSMUSG00000027297.14	ENSMUST00000028759.12	-	cpg_shore	119757928	119758997	1341	TRUE	FALSE
chr2	119772641	119772642	cg38868999_TC11	CG	exon	68.5	Rpap1	ENSMUSG00000034032.15	ENSMUST00000110793.7	-	open_sea	119757928	119758997	13645	TRUE	FALSE
chr2	119782857	119782858	cg38869127_TC11	CG	intron	7109.0	Rpap1	ENSMUSG00000034032.15	ENSMUST00000048493.11	-	open_sea	119787486	119787689	-4629	TRUE	FALSE
chr2	119786726	119786727	cg38869172_TC21	CG	intron	10978.0	Rpap1	ENSMUSG00000034032.15	ENSMUST00000048493.11	-	cpg_shore	119787486	119787689	-760	TRUE	FALSE
chr2	119786737	119786738	cg38869173_BC21	CG	intron	10989.0	Rpap1	ENSMUSG00000034032.15	ENSMUST00000048493.11	-	cpg_shore	119787486	119787689	-749	TRUE	FALSE
chr2	119787448	119787449	cg38869189_BC21	CG	Promoter	55.5	Rpap1	ENSMUSG00000034032.15	ENSMUST00000110793.7	-	cpg_shore	119787486	119787689	-38	TRUE	FALSE
chr2	119787612	119787613	cg38869206_BC11	CG	Promoter	-108.5	Rpap1	ENSMUSG00000034032.15	ENSMUST00000110793.7	-	cpg_island	119787486	119787689	0	TRUE	FALSE
chr2	119797650	119797651	cg38869279_BC21	CG	DCRD	-99577.5,-37219.5,-10146.5,-1863.5,55313.5	Mga,Ltk,Rpap1,Tyro3,Itpka	ENSMUSG00000033943.15,ENSMUSG00000027297.14,ENSMUSG00000034032.15,ENSMUSG00000027298.17,ENSMUSG00000027296.7	ENSMUST00000110774.7,ENSMUST00000028759.12,ENSMUST00000110793.7,ENSMUST00000028763.9,ENSMUST00000028758.7	+,-,-,+,+	cpg_shore	119799325	119800096	-1675	TRUE	FALSE
chr2	119797780	119797781	cg38869281_BC11	CG	DCRD	-99447.5,-37349.5,-10276.5,-1733.5,55443.5	Mga,Ltk,Rpap1,Tyro3,Itpka	ENSMUSG00000033943.15,ENSMUSG00000027297.14,ENSMUSG00000034032.15,ENSMUSG00000027298.17,ENSMUSG00000027296.7	ENSMUST00000110774.7,ENSMUST00000028759.12,ENSMUST00000110793.7,ENSMUST00000028763.9,ENSMUST00000028758.7	+,-,-,+,+	cpg_shore	119799325	119800096	-1545	TRUE	FALSE
chr2	119798352	119798353	cg38869291_BC21	CG	Promoter	-1161.5	Tyro3	ENSMUSG00000027298.17	ENSMUST00000028763.9	+	cpg_shore	119799325	119800096	-973	FALSE	TRUE
chr2	119798901	119798902	cg38869300_BC11	CG	Promoter	-612.5	Tyro3	ENSMUSG00000027298.17	ENSMUST00000028763.9	+	cpg_shore	119799325	119800096	-424	TRUE	FALSE
chr2	119798937	119798938	cg38869301_TC21	CG	Promoter	-576.5	Tyro3	ENSMUSG00000027298.17	ENSMUST00000028763.9	+	cpg_shore	119799325	119800096	-388	TRUE	FALSE
chr2	119801617	119801618	cg38869439_TC21	CG	exon	22.0	Tyro3	ENSMUSG00000027298.17	ENSMUST00000028763.9	+	cpg_shore	119799325	119800096	1522	TRUE	FALSE
chr2	119804208	119804209	cg38869473_TC21	CG	intron	4600.5	Tyro3	ENSMUSG00000027298.17	ENSMUST00000028763.9	+	open_sea	119799325	119800096	4113	TRUE	FALSE
chr2	119807906	119807907	cg38869522_TC21	CG	exon	17.0	Tyro3	ENSMUSG00000027298.17	ENSMUST00000028763.9	+	open_sea	119799325	119800096	7811	TRUE	FALSE
chr2	119810496	119810497	cg38869556_BC21	CG	exon	29.0	Tyro3	ENSMUSG00000027298.17	ENSMUST00000028763.9	+	open_sea	119799325	119800096	10401	TRUE	FALSE
chr2	119842341	119842342	cg38869885_TC21	CG	DCRD	-81910.5,-54886.5,-54837.5,42827.5	Ltk,Mga,Rpap1,Tyro3	ENSMUSG00000027297.14,ENSMUSG00000033943.15,ENSMUSG00000034032.15,ENSMUSG00000027298.17	ENSMUST00000028759.12,ENSMUST00000110774.7,ENSMUST00000110793.7,ENSMUST00000028763.9	-,+,-,+	open_sea	119872508	119873389	-30167	TRUE	FALSE
chr2	119847228	119847229	cg38869918_TC21	CG	DCRD	-86797.5,-59724.5,-49999.5,47714.5	Ltk,Rpap1,Mga,Tyro3	ENSMUSG00000027297.14,ENSMUSG00000034032.15,ENSMUSG00000033943.15,ENSMUSG00000027298.17	ENSMUST00000028759.12,ENSMUST00000110793.7,ENSMUST00000110774.7,ENSMUST00000028763.9	-,-,+,+	open_sea	119872508	119873389	-25280	TRUE	FALSE
chr2	119872395	119872396	cg38870051_TC21	CG	DCRD	-84891.5,-24832.5,72881.5	Rpap1,Mga,Tyro3	ENSMUSG00000034032.15,ENSMUSG00000033943.15,ENSMUSG00000027298.17	ENSMUST00000110793.7,ENSMUST00000110774.7,ENSMUST00000028763.9	-,+,+	cpg_shore	119872508	119873389	-113	TRUE	FALSE
chr2	119872578	119872579	cg38870065_BC11	CG	DCRD	-85074.5,-24649.5,73064.5	Rpap1,Mga,Tyro3	ENSMUSG00000034032.15,ENSMUSG00000033943.15,ENSMUSG00000027298.17	ENSMUST00000110793.7,ENSMUST00000110774.7,ENSMUST00000028763.9	-,+,+	cpg_island	119872508	119873389	0	FALSE	TRUE
chr2	119872643	119872644	cg38870069_TC21	CG	DCRD	-85139.5,-24584.5,73129.5	Rpap1,Mga,Tyro3	ENSMUSG00000034032.15,ENSMUSG00000033943.15,ENSMUSG00000027298.17	ENSMUST00000110793.7,ENSMUST00000110774.7,ENSMUST00000028763.9	-,+,+	cpg_island	119872508	119873389	0	TRUE	FALSE
chr2	119873267	119873268	cg38870142_BC21	CG	DCRD	-99431.5,-85763.5,-23960.5,73753.5	Mapkbp1,Rpap1,Mga,Tyro3	ENSMUSG00000033902.12,ENSMUSG00000034032.15,ENSMUSG00000033943.15,ENSMUSG00000027298.17	ENSMUST00000066058.7,ENSMUST00000110793.7,ENSMUST00000110774.7,ENSMUST00000028763.9	+,-,+,+	cpg_island	119872508	119873389	0	FALSE	TRUE
chr2	119878148	119878149	cg38870188_TC21	CG	DCRD	-94550.5,-90644.5,-19079.5,78634.5	Mapkbp1,Rpap1,Mga,Tyro3	ENSMUSG00000033902.12,ENSMUSG00000034032.15,ENSMUSG00000033943.15,ENSMUSG00000027298.17	ENSMUST00000066058.7,ENSMUST00000110793.7,ENSMUST00000110774.7,ENSMUST00000028763.9	+,-,+,+	open_sea	119872508	119873389	4760	TRUE	FALSE
chr2	119896534	119896535	cg38870292_BC21	CG	Promoter	-693.5	Mga	ENSMUSG00000033943.15	ENSMUST00000110774.7	+	cpg_shore	119897055	119897698	-521	TRUE	FALSE
chr2	119896648	119896649	cg38870296_TC21	CG	Promoter	-579.5	Mga	ENSMUSG00000033943.15	ENSMUST00000110774.7	+	cpg_shore	119897055	119897698	-407	TRUE	FALSE
chr2	119897239	119897240	cg38870326_BC11	CG	Promoter	11.5	Mga	ENSMUSG00000033943.15	ENSMUST00000110774.7	+	cpg_island	119897055	119897698	0	TRUE	FALSE
chr2	119897374	119897375	cg38870337_TC21	CG	Promoter	146.5	Mga	ENSMUSG00000033943.15	ENSMUST00000110774.7	+	cpg_island	119897055	119897698	0	TRUE	FALSE
chr2	119931904	119931905	cg38870564_BC21	CG	exon	-82.0	Mga	ENSMUSG00000033943.15	ENSMUST00000110774.7	+	open_sea	119897055	119897698	34207	TRUE	FALSE
chr2	119946227	119946228	cg38870638_TC21	CG	exon	89.5	Mga	ENSMUSG00000033943.15	ENSMUST00000110774.7	+	open_sea	119972306	119972644	-26079	TRUE	FALSE
chr2	119947382	119947383	cg38870648_BC21	CG	exon	176.5	Mga	ENSMUSG00000033943.15	ENSMUST00000110774.7	+	open_sea	119972306	119972644	-24924	TRUE	FALSE
chr2	119947652	119947653	cg38870650_TC21	CG	exon	-93.5	Mga	ENSMUSG00000033943.15	ENSMUST00000110774.7	+	open_sea	119972306	119972644	-24654	TRUE	FALSE
chr2	119970807	119970808	cg38870788_TC21	CG	DCRD	-62625.5,-56696.5,-56675.5,-1891.5,73579.5	Pla2g4b,Gm28042,Jmjd7,Mapkbp1,Mga	ENSMUSG00000098488.7,ENSMUSG00000033852.16,ENSMUSG00000098789.7,ENSMUSG00000033902.12,ENSMUSG00000033943.15	ENSMUST00000126150.1,ENSMUST00000129685.7,ENSMUST00000044675.4,ENSMUST00000066058.7,ENSMUST00000110774.7	+,+,+,+,+	cpg_shore	119972306	119972644	-1499	TRUE	FALSE
chr2	119972223	119972224	cg38870811_BC11	CG	Promoter	-475.5	Mapkbp1	ENSMUSG00000033902.12	ENSMUST00000066058.7	+	cpg_shore	119972306	119972644	-83	TRUE	FALSE
chr2	119972805	119972806	cg38870853_TC21	CG	Promoter	106.5	Mapkbp1	ENSMUSG00000033902.12	ENSMUST00000066058.7	+	cpg_shore	119972306	119972644	162	TRUE	FALSE
chr2	119972864	119972865	cg38870854_TC21	CG	Promoter	165.5	Mapkbp1	ENSMUSG00000033902.12	ENSMUST00000066058.7	+	cpg_shore	119972306	119972644	221	TRUE	FALSE
chr2	119972964	119972965	cg38870855_TC21	CG	Promoter	265.5	Mapkbp1	ENSMUSG00000033902.12	ENSMUST00000066058.7	+	cpg_shore	119972306	119972644	321	TRUE	FALSE
chr2	119973047	119973048	cg38870858_TC21	CG	Promoter	348.5	Mapkbp1	ENSMUSG00000033902.12	ENSMUST00000066058.7	+	cpg_shore	119972306	119972644	404	TRUE	FALSE
chr2	119991130	119991131	cg38871017_BC21	CG	intron	8923.0	Mapkbp1	ENSMUSG00000033902.12	ENSMUST00000066058.7	+	open_sea	119972306	119972644	18487	FALSE	TRUE
chr2	119991156	119991157	cg38871018_BC11	CG	intron	8897.0	Mapkbp1	ENSMUSG00000033902.12	ENSMUST00000066058.7	+	open_sea	119972306	119972644	18513	TRUE	FALSE
chr2	119995626	119995627	cg38871051_BC21	CG	intron	4427.0	Mapkbp1	ENSMUSG00000033902.12	ENSMUST00000066058.7	+	open_sea	119972306	119972644	22983	TRUE	FALSE
chr2	119995646	119995647	cg38871052_BC21	CG	intron	4407.0	Mapkbp1	ENSMUSG00000033902.12	ENSMUST00000066058.7	+	open_sea	119972306	119972644	23003	TRUE	FALSE
chr2	119996187	119996188	cg38871057_BC21	CG	intron	3866.0	Mapkbp1	ENSMUSG00000033902.12	ENSMUST00000066058.7	+	open_sea	119972306	119972644	23544	TRUE	FALSE
chr2	119996229	119996230	cg38871059_BC11	CG	intron	3824.0	Mapkbp1	ENSMUSG00000033902.12	ENSMUST00000066058.7	+	open_sea	119972306	119972644	23586	TRUE	FALSE
chr2	120005023	120005024	cg38871133_BC21	CG	intron	-4970.0	Mapkbp1	ENSMUSG00000033902.12	ENSMUST00000066058.7	+	open_sea	120027420	120027622	-22397	TRUE	FALSE
chr2	120012938	120012939	cg38871223_TC21	CG	exon	64.5	Mapkbp1	ENSMUSG00000033902.12	ENSMUST00000066058.7	+	open_sea	120027420	120027622	-14482	TRUE	FALSE
chr2	120014679	120014680	cg38871243_TC21	CG	exon	38.0	Mapkbp1	ENSMUSG00000033902.12	ENSMUST00000066058.7	+	open_sea	120027420	120027622	-12741	TRUE	FALSE
chr2	120017597	120017598	cg38871282_BC11	CG	exon	18.5	Mapkbp1	ENSMUSG00000033902.12	ENSMUST00000066058.7	+	open_sea	120027420	120027622	-9823	TRUE	FALSE
chr2	120017797	120017798	cg38871287_TC21	CG	exon	19.0	Mapkbp1	ENSMUSG00000033902.12	ENSMUST00000066058.7	+	open_sea	120027420	120027622	-9623	TRUE	FALSE
chr2	120017846	120017847	cg38871289_BC11	CG	exon	-30.0	Mapkbp1	ENSMUSG00000033902.12	ENSMUST00000066058.7	+	open_sea	120027420	120027622	-9574	TRUE	FALSE
chr2	120027301	120027302	cg38871411_BC11	CG	Promoter	-202.5,-181.5	Gm28042,Jmjd7	ENSMUSG00000033852.16,ENSMUSG00000098789.7	ENSMUST00000129685.7,ENSMUST00000044675.4	+,+	cpg_shore	120027420	120027622	-119	TRUE	FALSE
chr2	120027561	120027562	cg38871432_BC11	CG	Promoter	57.5,78.5	Gm28042,Jmjd7	ENSMUSG00000033852.16,ENSMUSG00000098789.7	ENSMUST00000129685.7,ENSMUST00000044675.4	+,+	cpg_island	120027420	120027622	0	FALSE	TRUE
chr2	120030361	120030362	cg38871490_BC21	CG	exon	54.0,54.0	Jmjd7,Gm28042	ENSMUSG00000098789.7,ENSMUSG00000033852.16	ENSMUST00000044675.4,ENSMUST00000129685.7	+,+	cpg_shelve	120027420	120027622	2740	TRUE	FALSE
chr2	120033084	120033085	cg38871531_BC11	CG	Promoter	-348.5	Pla2g4b	ENSMUSG00000098488.7	ENSMUST00000126150.1	+	open_sea	120027420	120027622	5463	TRUE	FALSE
chr2	120033347	120033348	cg38871535_TC21	CG	Promoter	-85.5	Pla2g4b	ENSMUSG00000098488.7	ENSMUST00000126150.1	+	open_sea	120027420	120027622	5726	TRUE	FALSE
chr2	120033464	120033465	cg38871536_BC11	CG	Promoter	31.5	Pla2g4b	ENSMUSG00000098488.7	ENSMUST00000126150.1	+	open_sea	120027420	120027622	5843	TRUE	FALSE
chr2	120036354	120036355	cg38871579_TC21	CG	intron	-1086.0,1344.0	Gm28042,Pla2g4b	ENSMUSG00000033852.16,ENSMUSG00000098488.7	ENSMUST00000129685.7,ENSMUST00000126150.1	+,+	open_sea	120027420	120027622	8733	TRUE	FALSE
chr2	120037198	120037199	cg38871595_BC21	CG	intron	-1930.0,500.0	Gm28042,Pla2g4b	ENSMUSG00000033852.16,ENSMUSG00000098488.7	ENSMUST00000129685.7,ENSMUST00000126150.1	+,+	open_sea	120027420	120027622	9577	TRUE	FALSE
chr2	120039747	120039748	cg38871657_BC21	CG	exon	-50.0,-50.0	Gm28042,Pla2g4b	ENSMUSG00000033852.16,ENSMUSG00000098488.7	ENSMUST00000129685.7,ENSMUST00000126150.1	+,+	open_sea	120027420	120027622	12126	TRUE	FALSE
chr2	120044236	120044237	cg38871721_TC21	CG	intron	-19349.0	Sptbn5	ENSMUSG00000074899.6	ENSMUST00000156159.3	-	open_sea	120027420	120027622	16615	TRUE	FALSE
chr2	120044672	120044673	cg38871724_BC21	CG	intron	-18913.0	Sptbn5	ENSMUSG00000074899.6	ENSMUST00000156159.3	-	open_sea	120027420	120027622	17051	TRUE	FALSE
chr2	120044716	120044717	cg38871725_BC21	CG	intron	-18869.0	Sptbn5	ENSMUSG00000074899.6	ENSMUST00000156159.3	-	open_sea	120027420	120027622	17095	TRUE	FALSE
chr2	120045401	120045402	cg38871730_BC11	CG	intron	-18184.0	Sptbn5	ENSMUSG00000074899.6	ENSMUST00000156159.3	-	open_sea	120027420	120027622	17780	TRUE	FALSE
chr2	120050105	120050106	cg38871805_TC21	CG	exon	-49.5	Sptbn5	ENSMUSG00000074899.6	ENSMUST00000156159.3	-	open_sea	120027420	120027622	22484	TRUE	FALSE
chr2	120050233	120050234	cg38871807_BC21	CG	exon	78.5	Sptbn5	ENSMUSG00000074899.6	ENSMUST00000156159.3	-	open_sea	120027420	120027622	22612	TRUE	FALSE
chr2	120051559	120051560	cg38871820_BC11	CG	exon	-41.5	Sptbn5	ENSMUSG00000074899.6	ENSMUST00000156159.3	-	open_sea	120027420	120027622	23938	TRUE	FALSE
chr2	120060090	120060091	cg38871924_TC21	CG	intron	-3495.0	Sptbn5	ENSMUSG00000074899.6	ENSMUST00000156159.3	-	open_sea	120076223	120076554	-16133	FALSE	TRUE
chr2	120063805	120063806	cg38871994_BC21	CG	intron	220.0	Sptbn5	ENSMUSG00000074899.6	ENSMUST00000156159.3	-	open_sea	120076223	120076554	-12418	TRUE	FALSE
chr2	120065994	120065995	cg38872032_BC21	CG	exon	-52.5	Sptbn5	ENSMUSG00000074899.6	ENSMUST00000156159.3	-	open_sea	120076223	120076554	-10229	TRUE	FALSE
chr2	120066437	120066438	cg38872038_TC21	CG	exon	-34.5	Sptbn5	ENSMUSG00000074899.6	ENSMUST00000156159.3	-	open_sea	120076223	120076554	-9786	TRUE	FALSE
chr2	120076966	120076967	cg38872198_BC21	CG	exon	74.0	Sptbn5	ENSMUSG00000074899.6	ENSMUST00000156159.3	-	cpg_shore	120076223	120076554	413	TRUE	FALSE
chr2	120086293	120086294	cg38872337_BC21	CG	Promoter	-615.5	Sptbn5	ENSMUSG00000074899.6	ENSMUST00000156159.3	-	open_sea	120076223	120076554	9740	TRUE	FALSE
chr2	120099984	120099985	cg38872499_TC21	CG	intron	-21906.0	Ehd4	ENSMUSG00000027293.13	ENSMUST00000028755.7	-	open_sea	120076223	120076554	23431	TRUE	FALSE
chr2	120102290	120102291	cg38872524_TC21	CG	exon	64.5	Ehd4	ENSMUSG00000027293.13	ENSMUST00000028755.7	-	open_sea	120076223	120076554	25737	TRUE	FALSE
chr2	120106051	120106052	cg38872550_BC21	CG	intron	-15839.0	Ehd4	ENSMUSG00000027293.13	ENSMUST00000028755.7	-	open_sea	120076223	120076554	29498	TRUE	FALSE
chr2	120107638	120107639	cg38872568_BC21	CG	intron	-14252.0	Ehd4	ENSMUSG00000027293.13	ENSMUST00000028755.7	-	open_sea	120076223	120076554	31085	TRUE	FALSE
chr2	120111484	120111485	cg38872596_TC21	CG	intron	-10406.0	Ehd4	ENSMUSG00000027293.13	ENSMUST00000028755.7	-	open_sea	120076223	120076554	34931	TRUE	FALSE
chr2	120140648	120140649	cg38872800_TC21	CG	intron	18758.0	Ehd4	ENSMUSG00000027293.13	ENSMUST00000028755.7	-	open_sea	120154097	120154849	-13449	TRUE	FALSE
chr2	120154300	120154301	cg38872920_BC11	CG	Promoter	305.5	Ehd4	ENSMUSG00000027293.13	ENSMUST00000028755.7	-	cpg_island	120154097	120154849	0	TRUE	FALSE
chr2	120154901	120154902	cg38872981_BC21	CG	Promoter	-295.5	Ehd4	ENSMUSG00000027293.13	ENSMUST00000028755.7	-	cpg_shore	120154097	120154849	53	TRUE	FALSE
chr2	120155172	120155173	cg38872987_BC21	CG	Promoter	-566.5	Ehd4	ENSMUSG00000027293.13	ENSMUST00000028755.7	-	cpg_shore	120154097	120154849	324	TRUE	FALSE
chr2	120158205	120158206	cg38873011_TC21	CG	DCRD	-72527.5,-3599.5,87129.5	Sptbn5,Ehd4,Pla2g4e	ENSMUSG00000074899.6,ENSMUSG00000027293.13,ENSMUSG00000050211.14	ENSMUST00000156159.3,ENSMUST00000028755.7,ENSMUST00000090071.4	-,-,-	cpg_shelve	120154097	120154849	3357	TRUE	FALSE
chr2	120169848	120169849	cg38873136_BC21	CG	intron	-36025.0	Pla2g4e	ENSMUSG00000050211.14	ENSMUST00000090071.4	-	open_sea	120154097	120154849	15000	TRUE	FALSE
chr2	120189440	120189441	cg38873341_BC11	CG	exon	-29.0	Pla2g4e	ENSMUSG00000050211.14	ENSMUST00000090071.4	-	open_sea	120223243	120223472	-33803	TRUE	FALSE
chr2	120227515	120227516	cg38873630_BC21	CG	intron	21642.0	Pla2g4e	ENSMUSG00000050211.14	ENSMUST00000090071.4	-	open_sea	120223243	120223472	4044	TRUE	FALSE
chr2	120235142	120235143	cg38873684_BC21	CG	intron	29269.0	Pla2g4e	ENSMUSG00000050211.14	ENSMUST00000090071.4	-	open_sea	120223243	120223472	11671	TRUE	FALSE
chr2	120245253	120245254	cg38873779_TC21	CG	Promoter	81.5	Pla2g4e	ENSMUSG00000050211.14	ENSMUST00000090071.4	-	open_sea	120223243	120223472	21782	TRUE	FALSE
chr2	120245295	120245296	cg38873781_BC21	CG	Promoter	39.5	Pla2g4e	ENSMUSG00000050211.14	ENSMUST00000090071.4	-	open_sea	120223243	120223472	21824	TRUE	FALSE
chr2	120245586	120245587	cg38873787_BC21	CG	Promoter	-251.5	Pla2g4e	ENSMUSG00000050211.14	ENSMUST00000090071.4	-	open_sea	120223243	120223472	22115	TRUE	FALSE
chr2	120254809	120254810	cg38873872_TC21	CG	DCRD	-9474.5,34387.5,59355.5,98315.5	Pla2g4e,Pla2g4d,Pla2g4f,Vps39	ENSMUSG00000050211.14,ENSMUSG00000070719.4,ENSMUSG00000046971.7,ENSMUSG00000027291.15	ENSMUST00000090071.4,ENSMUST00000094665.4,ENSMUST00000054651.7,ENSMUST00000028752.7	-,-,-,-	open_sea	120223243	120223472	31338	TRUE	FALSE
chr2	120268617	120268618	cg38873983_BC21	CG	intron	-8778.5	Pla2g4d	ENSMUSG00000070719.4	ENSMUST00000094665.4	-	open_sea	120223243	120223472	45146	TRUE	FALSE
chr2	120268972	120268973	cg38873991_TC11	CG	intron	-8423.5	Pla2g4d	ENSMUSG00000070719.4	ENSMUST00000094665.4	-	open_sea	120223243	120223472	45501	TRUE	FALSE
chr2	120277135	120277136	cg38874066_TC21	CG	exon	7.5	Pla2g4d	ENSMUSG00000070719.4	ENSMUST00000094665.4	-	open_sea	120223243	120223472	53664	TRUE	FALSE
chr2	120280162	120280163	cg38874101_BC21	CG	intron	2766.5	Pla2g4d	ENSMUSG00000070719.4	ENSMUST00000094665.4	-	open_sea	120223243	120223472	56691	TRUE	FALSE
chr2	120283753	120283754	cg38874136_TC21	CG	intron	6357.5	Pla2g4d	ENSMUSG00000070719.4	ENSMUST00000094665.4	-	open_sea	120223243	120223472	60282	TRUE	FALSE
chr2	120289056	120289057	cg38874193_TC21	CG	Promoter	140.5	Pla2g4d	ENSMUSG00000070719.4	ENSMUST00000094665.4	-	open_sea	120352722	120353179	-63666	TRUE	FALSE
chr2	120289299	120289300	cg38874195_BC21	CG	Promoter	-102.5	Pla2g4d	ENSMUSG00000070719.4	ENSMUST00000094665.4	-	open_sea	120352722	120353179	-63423	TRUE	FALSE
chr2	120302759	120302760	cg38874335_BC21	CG	exon	-75.0	Pla2g4f	ENSMUSG00000046971.7	ENSMUST00000054651.7	-	open_sea	120352722	120353179	-49963	TRUE	FALSE
chr2	120302803	120302804	cg38874336_BC21	CG	exon	-31.0	Pla2g4f	ENSMUSG00000046971.7	ENSMUST00000054651.7	-	open_sea	120352722	120353179	-49919	TRUE	FALSE
chr2	120313985	120313986	cg38874448_BC21	CG	Promoter	179.5	Pla2g4f	ENSMUSG00000046971.7	ENSMUST00000054651.7	-	open_sea	120352722	120353179	-38737	TRUE	FALSE
chr2	120314136	120314137	cg38874449_BC21	CG	Promoter	28.5	Pla2g4f	ENSMUSG00000046971.7	ENSMUST00000054651.7	-	open_sea	120352722	120353179	-38586	TRUE	FALSE
chr2	120320742	120320743	cg38874513_BC21	CG	exon	23.5	Vps39	ENSMUSG00000027291.15	ENSMUST00000028752.7	-	open_sea	120352722	120353179	-31980	TRUE	FALSE
chr2	120323684	120323685	cg38874551_BC21	CG	exon	43.0	Vps39	ENSMUSG00000027291.15	ENSMUST00000028752.7	-	open_sea	120352722	120353179	-29038	TRUE	FALSE
chr2	120324248	120324249	cg38874561_TC21	CG	exon	8.5	Vps39	ENSMUSG00000027291.15	ENSMUST00000028752.7	-	open_sea	120352722	120353179	-28474	TRUE	FALSE
chr2	120325215	120325216	cg38874566_TC21	CG	exon	-13.5	Vps39	ENSMUSG00000027291.15	ENSMUST00000028752.7	-	open_sea	120352722	120353179	-27507	TRUE	FALSE
chr2	120325495	120325496	cg38874570_TC21	CG	exon	39.0	Vps39	ENSMUSG00000027291.15	ENSMUST00000028752.7	-	open_sea	120352722	120353179	-27227	TRUE	FALSE
chr2	120329837	120329838	cg38874607_BC21	CG	intron	-4955.5	Vps39	ENSMUSG00000027291.15	ENSMUST00000028752.7	-	open_sea	120352722	120353179	-22885	TRUE	FALSE
chr2	120350174	120350175	cg38874816_BC21	CG	exon	-22.0	Vps39	ENSMUSG00000027291.15	ENSMUST00000028752.7	-	cpg_shelve	120352722	120353179	-2548	TRUE	FALSE
chr2	120352338	120352339	cg38874832_TC11	CG	intron	17545.5	Vps39	ENSMUSG00000027291.15	ENSMUST00000028752.7	-	cpg_shore	120352722	120353179	-384	TRUE	FALSE
chr2	120352977	120352978	cg38874860_BC21	CG	Promoter	147.5	Vps39	ENSMUSG00000027291.15	ENSMUST00000028752.7	-	cpg_island	120352722	120353179	0	TRUE	FALSE
chr2	120353045	120353046	cg38874865_BC21	CG	Promoter	79.5	Vps39	ENSMUSG00000027291.15	ENSMUST00000028752.7	-	cpg_island	120352722	120353179	0	TRUE	FALSE
chr2	120353177	120353178	cg38874873_BC21	CG	Promoter	-52.5	Vps39	ENSMUSG00000027291.15	ENSMUST00000028752.7	-	cpg_island	120352722	120353179	0	TRUE	FALSE
chr2	120359458	120359459	cg38874926_BC21	CG	intron	-20242.0	Tmem87a	ENSMUSG00000033808.16	ENSMUST00000090046.11	-	open_sea	120352722	120353179	6280	TRUE	FALSE
chr2	120378056	120378057	cg38875066_TC21	CG	intron	-1644.0	Tmem87a	ENSMUSG00000033808.16	ENSMUST00000090046.11	-	open_sea	120352722	120353179	24878	TRUE	FALSE
chr2	120394055	120394056	cg38875143_TC21	CG	intron	14355.0	Tmem87a	ENSMUSG00000033808.16	ENSMUST00000090046.11	-	open_sea	120403888	120404259	-9833	TRUE	FALSE
chr2	120403928	120403929	cg38875213_BC21	CG	Promoter	-839.5,160.5	Ganc,Tmem87a	ENSMUSG00000062646.12,ENSMUSG00000033808.16	ENSMUST00000135074.1,ENSMUST00000090046.11	+,-	cpg_island	120403888	120404259	0	TRUE	FALSE
chr2	120404106	120404107	cg38875223_BC11	CG	Promoter	-661.5,-17.5	Ganc,Tmem87a	ENSMUSG00000062646.12,ENSMUSG00000033808.16	ENSMUST00000135074.1,ENSMUST00000090046.11	+,-	cpg_island	120403888	120404259	0	TRUE	FALSE
chr2	120404195	120404196	cg38875230_BC21	CG	Promoter	-572.5,-106.5	Ganc,Tmem87a	ENSMUSG00000062646.12,ENSMUSG00000033808.16	ENSMUST00000135074.1,ENSMUST00000090046.11	+,-	cpg_island	120403888	120404259	0	TRUE	FALSE
chr2	120404757	120404758	cg38875249_TC21	CG	Promoter	-668.5,-10.5	Tmem87a,Ganc	ENSMUSG00000033808.16,ENSMUSG00000062646.12	ENSMUST00000090046.11,ENSMUST00000135074.1	-,+	cpg_shore	120403888	120404259	499	TRUE	FALSE
chr2	120404769	120404770	cg38875250_BC11	CG	Promoter	-680.5,1.5	Tmem87a,Ganc	ENSMUSG00000033808.16,ENSMUSG00000062646.12	ENSMUST00000090046.11,ENSMUST00000135074.1	-,+	cpg_shore	120403888	120404259	511	TRUE	FALSE
chr2	120412124	120412125	cg38875296_TC21	CG	intron	21109.5	Ganc	ENSMUSG00000062646.12	ENSMUST00000135074.1	+	open_sea	120403888	120404259	7866	TRUE	FALSE
chr2	120418181	120418182	cg38875326_TC21	CG	intron	15052.5	Ganc	ENSMUSG00000062646.12	ENSMUST00000135074.1	+	open_sea	120403888	120404259	13923	TRUE	FALSE
chr2	120456007	120456008	cg38875606_TC11	CG	Promoter	-11.5	AL935121.1	ENSMUSG00000118623.1	ENSMUST00000145993.8	+	open_sea	120403888	120404259	51749	TRUE	FALSE
chr2	120463670	120463671	cg38875689_BC21	CG	Promoter	98.5	Capn3	ENSMUSG00000079110.12	ENSMUST00000028749.14	+	open_sea	120403888	120404259	59412	TRUE	FALSE
chr2	120464016	120464017	cg38875693_TC21	CG	Promoter	444.5	Capn3	ENSMUSG00000079110.12	ENSMUST00000028749.14	+	open_sea	120403888	120404259	59758	TRUE	FALSE
chr2	120466890	120466891	cg38875721_TC21	CG	intron	13505.5,17354.5	AL935121.1,Capn3	ENSMUSG00000118623.1,ENSMUSG00000079110.12	ENSMUST00000145993.8,ENSMUST00000028749.14	+,+	open_sea	120403888	120404259	62632	TRUE	FALSE
chr2	120467662	120467663	cg38875723_TC21	CG	intron	12733.5,16582.5	AL935121.1,Capn3	ENSMUSG00000118623.1,ENSMUSG00000079110.12	ENSMUST00000145993.8,ENSMUST00000028749.14	+,+	open_sea	120403888	120404259	63404	TRUE	FALSE
chr2	120476967	120476968	cg38875819_TC11	CG	intron	3428.5,7277.5	AL935121.1,Capn3	ENSMUSG00000118623.1,ENSMUSG00000079110.12	ENSMUST00000145993.8,ENSMUST00000028749.14	+,+	open_sea	120403888	120404259	72709	TRUE	FALSE
chr2	120477023	120477024	cg38875821_TC21	CG	intron	3372.5,7221.5	AL935121.1,Capn3	ENSMUSG00000118623.1,ENSMUSG00000079110.12	ENSMUST00000145993.8,ENSMUST00000028749.14	+,+	open_sea	120403888	120404259	72765	TRUE	FALSE
chr2	120483734	120483735	cg38875892_TC21	CG	intron	-3338.5,510.5	AL935121.1,Capn3	ENSMUSG00000118623.1,ENSMUSG00000079110.12	ENSMUST00000145993.8,ENSMUST00000028749.14	+,+	open_sea	120403888	120404259	79476	TRUE	FALSE
chr2	120489350	120489351	cg38875944_BC21	CG	intron	-8954.5,-5105.5	AL935121.1,Capn3	ENSMUSG00000118623.1,ENSMUSG00000079110.12	ENSMUST00000145993.8,ENSMUST00000028749.14	+,+	open_sea	120563473	120563870	-74123	TRUE	FALSE
chr2	120490713	120490714	cg38875951_BC21	CG	intron	-10317.5,-6468.5	AL935121.1,Capn3	ENSMUSG00000118623.1,ENSMUSG00000079110.12	ENSMUST00000145993.8,ENSMUST00000028749.14	+,+	open_sea	120563473	120563870	-72760	TRUE	FALSE
chr2	120494797	120494798	cg38875998_BC11	CG	3'-UTR	59.0	AL935121.1	ENSMUSG00000118623.1	ENSMUST00000145993.8	+	open_sea	120563473	120563870	-68676	TRUE	FALSE
chr2	120494948	120494949	cg38876006_BC21	CG	intron	-14552.5,-10703.5	AL935121.1,Capn3	ENSMUSG00000118623.1,ENSMUSG00000079110.12	ENSMUST00000145993.8,ENSMUST00000028749.14	+,+	open_sea	120563473	120563870	-68525	TRUE	FALSE
chr2	120501360	120501361	cg38876088_TC21	CG	intron	-20964.5,-17115.5	AL935121.1,Capn3	ENSMUSG00000118623.1,ENSMUSG00000079110.12	ENSMUST00000145993.8,ENSMUST00000028749.14	+,+	open_sea	120563473	120563870	-62113	TRUE	FALSE
chr2	120515352	120515353	cg38876241_TC21	CG	intron	-19961.0	Zfp106	ENSMUSG00000027288.16	ENSMUST00000055241.12	-	open_sea	120563473	120563870	-48121	TRUE	FALSE
chr2	120516094	120516095	cg38876259_BC11	CG	exon	85.0	Zfp106	ENSMUSG00000027288.16	ENSMUST00000055241.12	-	open_sea	120563473	120563870	-47379	TRUE	FALSE
chr2	120519116	120519117	cg38876277_BC21	CG	exon	-6.5	Zfp106	ENSMUSG00000027288.16	ENSMUST00000055241.12	-	open_sea	120563473	120563870	-44357	TRUE	FALSE
chr2	120524364	120524365	cg38876334_TC21	CG	exon	120.0	Zfp106	ENSMUSG00000027288.16	ENSMUST00000055241.12	-	open_sea	120563473	120563870	-39109	TRUE	FALSE
chr2	120524369	120524370	cg38876335_TC21	CG	exon	125.0	Zfp106	ENSMUSG00000027288.16	ENSMUST00000055241.12	-	open_sea	120563473	120563870	-39104	TRUE	FALSE
chr2	120532674	120532675	cg38876415_BC21	CG	intron	-2639.0	Zfp106	ENSMUSG00000027288.16	ENSMUST00000055241.12	-	open_sea	120563473	120563870	-30799	FALSE	TRUE
chr2	120533093	120533094	cg38876425_BC21	CG	intron	-2220.0	Zfp106	ENSMUSG00000027288.16	ENSMUST00000055241.12	-	open_sea	120563473	120563870	-30380	TRUE	FALSE
chr2	120539471	120539472	cg38876487_TC21	CG	exon	78.0	Zfp106	ENSMUSG00000027288.16	ENSMUST00000055241.12	-	open_sea	120563473	120563870	-24002	TRUE	FALSE
chr2	120540015	120540016	cg38876490_TC11	CG	intron	4702.0	Zfp106	ENSMUSG00000027288.16	ENSMUST00000055241.12	-	open_sea	120563473	120563870	-23458	TRUE	FALSE
chr2	120555247	120555248	cg38876614_TC11	CG	exon	-25.5	Zfp106	ENSMUSG00000027288.16	ENSMUST00000055241.12	-	open_sea	120563473	120563870	-8226	TRUE	FALSE
chr2	120555276	120555277	cg38876616_BC21	CG	exon	3.5	Zfp106	ENSMUSG00000027288.16	ENSMUST00000055241.12	-	open_sea	120563473	120563870	-8197	TRUE	FALSE
chr2	120555736	120555737	cg38876620_TC11	CG	intron	20423.0	Zfp106	ENSMUSG00000027288.16	ENSMUST00000055241.12	-	open_sea	120563473	120563870	-7737	TRUE	FALSE
chr2	120563539	120563540	cg38876699_BC21	CG	Promoter	267.5	Zfp106	ENSMUSG00000027288.16	ENSMUST00000055241.12	-	cpg_island	120563473	120563870	0	TRUE	FALSE
chr2	120563609	120563610	cg38876705_TC21	CG	Promoter	197.5	Zfp106	ENSMUSG00000027288.16	ENSMUST00000055241.12	-	cpg_island	120563473	120563870	0	TRUE	FALSE
chr2	120563941	120563942	cg38876739_TC21	CG	Promoter	-134.5	Zfp106	ENSMUSG00000027288.16	ENSMUST00000055241.12	-	cpg_shelve	120563473	120563870	72	TRUE	FALSE
chr2	120567229	120567230	cg38876766_TC21	CG	Promoter	-461.5	Snap23	ENSMUSG00000027287.14	ENSMUST00000028743.9	+	cpg_shelve	120567562	120568044	-333	TRUE	FALSE
chr2	120567470	120567471	cg38876774_TC21	CG	Promoter	-220.5	Snap23	ENSMUSG00000027287.14	ENSMUST00000028743.9	+	cpg_shelve	120567562	120568044	-92	TRUE	FALSE
chr2	120567562	120567563	cg38876778_BC21	CG	Promoter	-128.5	Snap23	ENSMUSG00000027287.14	ENSMUST00000028743.9	+	cpg_island	120567562	120568044	0	TRUE	FALSE
chr2	120568032	120568033	cg38876815_BC21	CG	Promoter	341.5	Snap23	ENSMUSG00000027287.14	ENSMUST00000028743.9	+	cpg_island	120567562	120568044	0	TRUE	FALSE
chr2	120571960	120571961	cg38876854_BC21	CG	intron	12502.5	Snap23	ENSMUSG00000027287.14	ENSMUST00000110711.8	+	cpg_shelve	120567562	120568044	3917	TRUE	FALSE
chr2	120586921	120586922	cg38876949_BC21	CG	intron	-2458.5	Snap23	ENSMUSG00000027287.14	ENSMUST00000110711.8	+	open_sea	120567562	120568044	18878	TRUE	FALSE
chr2	120595387	120595388	cg38876998_TC21	CG	intron	-10924.5	Snap23	ENSMUSG00000027287.14	ENSMUST00000110711.8	+	open_sea	120609236	120609581	-13849	TRUE	FALSE
chr2	120605027	120605028	cg38877059_BC11	CG	3'-UTR	299.0	Lrrc57	ENSMUSG00000027286.16	ENSMUST00000102496.7	-	open_sea	120609236	120609581	-4209	TRUE	FALSE
chr2	120606095	120606096	cg38877065_BC21	CG	exon	55.0	Lrrc57	ENSMUSG00000027286.16	ENSMUST00000102496.7	-	cpg_shelve	120609236	120609581	-3141	TRUE	FALSE
chr2	120607009	120607010	cg38877071_TC11	CG	intron	130.5	Lrrc57	ENSMUSG00000027286.16	ENSMUST00000102499.7	-	cpg_shelve	120609236	120609581	-2227	TRUE	FALSE
chr2	120607859	120607860	cg38877081_TC21	CG	exon	-73.5	Lrrc57	ENSMUSG00000027286.16	ENSMUST00000102496.7	-	cpg_shore	120609236	120609581	-1377	TRUE	FALSE
chr2	120607954	120607955	cg38877082_BC21	CG	Promoter	-1428.5	Haus2	ENSMUSG00000027285.13	ENSMUST00000124187.7	+	cpg_shore	120609236	120609581	-1282	TRUE	FALSE
chr2	120608765	120608766	cg38877088_TC21	CG	Promoter	-617.5	Haus2	ENSMUSG00000027285.13	ENSMUST00000124187.7	+	cpg_shore	120609236	120609581	-471	TRUE	FALSE
chr2	120609011	120609012	cg38877097_TC21	CG	Promoter	-371.5,303.5	Haus2,Lrrc57	ENSMUSG00000027285.13,ENSMUSG00000027286.16	ENSMUST00000124187.7,ENSMUST00000102496.7	+,-	cpg_shore	120609236	120609581	-225	TRUE	FALSE
chr2	120609182	120609183	cg38877103_BC11	CG	Promoter	-200.5,132.5	Haus2,Lrrc57	ENSMUSG00000027285.13,ENSMUSG00000027286.16	ENSMUST00000124187.7,ENSMUST00000102496.7	+,-	cpg_shore	120609236	120609581	-54	TRUE	FALSE
chr2	120609368	120609369	cg38877117_TC11	CG	Promoter	-53.5,-14.5	Lrrc57,Haus2	ENSMUSG00000027286.16,ENSMUSG00000027285.13	ENSMUST00000102496.7,ENSMUST00000124187.7	-,+	cpg_island	120609236	120609581	0	TRUE	FALSE
chr2	120609486	120609487	cg38877130_TC21	CG	Promoter	-171.5,103.5	Lrrc57,Haus2	ENSMUSG00000027286.16,ENSMUSG00000027285.13	ENSMUST00000102496.7,ENSMUST00000124187.7	-,+	cpg_island	120609236	120609581	0	TRUE	FALSE
chr2	120609548	120609549	cg38877132_BC21	CG	Promoter	-233.5,165.5	Lrrc57,Haus2	ENSMUSG00000027286.16,ENSMUSG00000027285.13	ENSMUST00000102496.7,ENSMUST00000124187.7	-,+	cpg_island	120609236	120609581	0	TRUE	FALSE
chr2	120609657	120609658	cg38877139_TC21	CG	Promoter	-342.5,274.5	Lrrc57,Haus2	ENSMUSG00000027286.16,ENSMUSG00000027285.13	ENSMUST00000102496.7,ENSMUST00000124187.7	-,+	cpg_shore	120609236	120609581	77	TRUE	FALSE
chr2	120615817	120615818	cg38877184_BC21	CG	intron	-346.0	Haus2	ENSMUSG00000027285.13	ENSMUST00000124187.7	+	open_sea	120609236	120609581	6237	TRUE	FALSE
chr2	120618471	120618472	cg38877201_BC21	CG	intron	-3000.0	Haus2	ENSMUSG00000027285.13	ENSMUST00000124187.7	+	open_sea	120609236	120609581	8891	TRUE	FALSE
chr2	120620195	120620196	cg38877215_BC21	CG	3'-UTR	174.0	Haus2	ENSMUSG00000027285.13	ENSMUST00000124187.7	+	open_sea	120629064	120629270	-8869	TRUE	FALSE
chr2	120625188	120625189	cg38877254_TC21	CG	DCRD	-61381.5,-15873.5,-3932.5,15805.5,57497.5	Zfp106,Lrrc57,Stard9,Haus2,Snap23	ENSMUSG00000027288.16,ENSMUSG00000027286.16,ENSMUSG00000033705.17,ENSMUSG00000027285.13,ENSMUSG00000027287.14	ENSMUST00000055241.12,ENSMUST00000102496.7,ENSMUST00000180041.8,ENSMUST00000124187.7,ENSMUST00000028743.9	-,-,+,+,+	cpg_shelve	120629064	120629270	-3876	TRUE	FALSE
chr2	120629158	120629159	cg38877305_BC21	CG	Promoter	37.5	Stard9	ENSMUSG00000033705.17	ENSMUST00000180041.8	+	cpg_island	120629064	120629270	0	TRUE	FALSE
chr2	120629184	120629185	cg38877308_BC11	CG	Promoter	63.5	Stard9	ENSMUSG00000033705.17	ENSMUST00000180041.8	+	cpg_island	120629064	120629270	0	TRUE	FALSE
chr2	120631653	120631654	cg38877334_BC21	CG	intron	40847.5	Stard9	ENSMUSG00000033705.17	ENSMUST00000180041.8	+	cpg_shelve	120629064	120629270	2384	TRUE	FALSE
chr2	120652911	120652912	cg38877536_TC21	CG	intron	19589.5	Stard9	ENSMUSG00000033705.17	ENSMUST00000180041.8	+	open_sea	120637700	120637935	14977	TRUE	FALSE
chr2	120658615	120658616	cg38877587_TC21	CG	intron	13885.5	Stard9	ENSMUSG00000033705.17	ENSMUST00000180041.8	+	open_sea	120637700	120637935	20681	TRUE	FALSE
chr2	120658663	120658664	cg38877588_TC21	CG	intron	13837.5	Stard9	ENSMUSG00000033705.17	ENSMUST00000180041.8	+	open_sea	120637700	120637935	20729	TRUE	FALSE
chr2	120725981	120725982	cg38878167_BC21	CG	exon	-12.5	Cdan1	ENSMUSG00000027284.16	ENSMUST00000110701.7	-	open_sea	120730818	120731678	-4837	TRUE	FALSE
chr2	120727758	120727759	cg38878189_TC21	CG	intron	3923.0	Cdan1	ENSMUSG00000027284.16	ENSMUST00000110701.7	-	cpg_shelve	120730818	120731678	-3060	TRUE	FALSE
chr2	120729567	120729568	cg38878208_TC21	CG	exon	-2.5	Cdan1	ENSMUSG00000027284.16	ENSMUST00000110701.7	-	cpg_shore	120730818	120731678	-1251	TRUE	FALSE
chr2	120731480	120731481	cg38878325_BC11	CG	Promoter	36.5	Cdan1	ENSMUSG00000027284.16	ENSMUST00000110701.7	-	cpg_island	120730818	120731678	0	TRUE	FALSE
chr2	120731738	120731739	cg38878348_BC21	CG	Promoter	-221.5	Cdan1	ENSMUSG00000027284.16	ENSMUST00000110701.7	-	cpg_shore	120730818	120731678	61	TRUE	FALSE
chr2	120745085	120745086	cg38878439_TC21	CG	exon	-568.5	Ttbk2	ENSMUSG00000090100.7	ENSMUST00000057135.13	-	open_sea	120730818	120731678	13408	TRUE	FALSE
chr2	120771528	120771529	cg38878589_TC11	CG	intron	-20088.5	Ttbk2	ENSMUSG00000090100.7	ENSMUST00000085840.10	-	open_sea	120730818	120731678	39851	TRUE	FALSE
chr2	120771693	120771694	cg38878590_BC21	CG	intron	-19923.5	Ttbk2	ENSMUSG00000090100.7	ENSMUST00000085840.10	-	open_sea	120730818	120731678	40016	TRUE	FALSE
chr2	120783990	120783991	cg38878675_TC21	CG	intron	-7626.5	Ttbk2	ENSMUSG00000090100.7	ENSMUST00000085840.10	-	open_sea	120815022	120815290	-31032	TRUE	FALSE
chr2	120821024	120821025	cg38878906_BC11	CG	intron	29407.5	Ttbk2	ENSMUSG00000090100.7	ENSMUST00000085840.10	-	open_sea	120815022	120815290	5735	FALSE	TRUE
chr2	120821034	120821035	cg38878907_BC21	CG	intron	29417.5	Ttbk2	ENSMUSG00000090100.7	ENSMUST00000085840.10	-	open_sea	120815022	120815290	5745	FALSE	TRUE
chr2	120850700	120850701	cg38879115_TC21	CG	Promoter	-294.5	Ttbk2	ENSMUSG00000090100.7	ENSMUST00000057135.13	-	cpg_island	120849915	120850874	0	TRUE	FALSE
chr2	120850739	120850740	cg38879118_BC21	CG	Promoter	-333.5	Ttbk2	ENSMUSG00000090100.7	ENSMUST00000057135.13	-	cpg_island	120849915	120850874	0	TRUE	FALSE
chr2	120896551	120896552	cg38879472_BC21	CG	exon	7.0	Ubr1	ENSMUSG00000027272.5	ENSMUST00000028728.5	-	open_sea	120849915	120850874	45678	TRUE	FALSE
chr2	120970902	120970903	cg38880053_BC21	CG	Promoter	-187.5	Ubr1	ENSMUSG00000027272.5	ENSMUST00000028728.5	-	cpg_shore	120970521	120970792	111	TRUE	FALSE
chr2	120971060	120971061	cg38880059_BC21	CG	Promoter	-345.5	Ubr1	ENSMUSG00000027272.5	ENSMUST00000028728.5	-	cpg_shore	120970521	120970792	269	TRUE	FALSE
chr2	120976544	120976545	cg38880112_BC21	CG	Promoter	-472.5	Tmem62	ENSMUSG00000054484.14	ENSMUST00000067582.13	+	cpg_shore	120976971	120977649	-427	TRUE	FALSE
chr2	120977033	120977034	cg38880120_TC21	CG	Promoter	16.5	Tmem62	ENSMUSG00000054484.14	ENSMUST00000067582.13	+	cpg_island	120976971	120977649	0	TRUE	FALSE
chr2	120977487	120977488	cg38880163_BC21	CG	Promoter	470.5	Tmem62	ENSMUSG00000054484.14	ENSMUST00000067582.13	+	cpg_island	120976971	120977649	0	TRUE	FALSE
chr2	120977703	120977704	cg38880182_BC21	CG	exon	51.0	Tmem62	ENSMUSG00000054484.14	ENSMUST00000067582.13	+	cpg_shore	120976971	120977649	55	TRUE	FALSE
chr2	120977741	120977742	cg38880183_BC21	CG	exon	13.0	Tmem62	ENSMUSG00000054484.14	ENSMUST00000067582.13	+	cpg_shore	120976971	120977649	93	TRUE	FALSE
chr2	120977765	120977766	cg38880184_TC21	CG	exon	-11.0	Tmem62	ENSMUSG00000054484.14	ENSMUST00000067582.13	+	cpg_shore	120976971	120977649	117	TRUE	FALSE
chr2	120985946	120985947	cg38880229_TC21	CG	intron	6488.0	Tmem62	ENSMUSG00000054484.14	ENSMUST00000067582.13	+	open_sea	120976971	120977649	8298	TRUE	FALSE
chr2	121008478	121008479	cg38880385_TC21	CG	Promoter	75.5	Ccndbp1	ENSMUSG00000023572.16	ENSMUST00000060455.14	+	cpg_island	121008340	121008641	0	TRUE	FALSE
chr2	121008693	121008694	cg38880397_BC11	CG	Promoter	290.5	Ccndbp1	ENSMUSG00000023572.16	ENSMUST00000060455.14	+	cpg_shore	121008340	121008641	53	TRUE	FALSE
chr2	121012800	121012801	cg38880458_TC11	CG	exon	37.0	Ccndbp1	ENSMUSG00000023572.16	ENSMUST00000060455.14	+	open_sea	121008340	121008641	4160	TRUE	FALSE
chr2	121012852	121012853	cg38880460_BC21	CG	exon	-15.0	Ccndbp1	ENSMUSG00000023572.16	ENSMUST00000060455.14	+	open_sea	121008340	121008641	4212	TRUE	FALSE
chr2	121027671	121027672	cg38880595_BC11	CG	exon	-61.0	Epb42	ENSMUSG00000023216.13	ENSMUST00000102490.9	-	open_sea	121044571	121044821	-16900	TRUE	FALSE
chr2	121027741	121027742	cg38880600_BC21	CG	exon	9.0	Epb42	ENSMUSG00000023216.13	ENSMUST00000102490.9	-	open_sea	121044571	121044821	-16830	TRUE	FALSE
chr2	121036683	121036684	cg38880679_BC21	CG	Promoter	388.5	Epb42	ENSMUSG00000023216.13	ENSMUST00000102490.9	-	open_sea	121044571	121044821	-7888	TRUE	FALSE
chr2	121037095	121037096	cg38880682_TC21	CG	Promoter	-23.5	Epb42	ENSMUSG00000023216.13	ENSMUST00000102490.9	-	open_sea	121044571	121044821	-7476	TRUE	FALSE
chr2	121037148	121037149	cg38880683_TC21	CG	Promoter	-76.5	Epb42	ENSMUSG00000023216.13	ENSMUST00000102490.9	-	open_sea	121044571	121044821	-7423	TRUE	FALSE
chr2	121044819	121044820	cg38880744_BC21	CG	DCRD	-97321.5,-74104.5,-7747.5,36416.5,41021.5,67802.5,71576.5,95833.5	Adal,Ubr1,Epb42,Ccndbp1,Tgm5,Tmem62,Tgm7,Lcmt2	ENSMUSG00000027259.15,ENSMUSG00000027272.5,ENSMUSG00000023216.13,ENSMUSG00000023572.16,ENSMUSG00000053675.8,ENSMUSG00000054484.14,ENSMUSG00000079103.3,ENSMUSG00000074890.4	ENSMUST00000066155.5,ENSMUST00000028728.5,ENSMUST00000102490.9,ENSMUST00000060455.14,ENSMUST00000028721.7,ENSMUST00000067582.13,ENSMUST00000110675.2,ENSMUST00000110674.3	+,-,-,+,-,+,-,-	cpg_island	121044571	121044821	0	TRUE	FALSE
chr2	121050021	121050022	cg38880794_TC21	CG	intron	-15954.5	Tgm5	ENSMUSG00000053675.8	ENSMUST00000028721.7	-	open_sea	121044571	121044821	5201	TRUE	FALSE
chr2	121058900	121058901	cg38880868_TC21	CG	intron	-7075.5	Tgm5	ENSMUSG00000053675.8	ENSMUST00000028721.7	-	open_sea	121044571	121044821	14080	TRUE	FALSE
chr2	121071467	121071468	cg38880935_TC21	CG	intron	5491.5	Tgm5	ENSMUSG00000053675.8	ENSMUST00000028721.7	-	open_sea	121044571	121044821	26647	TRUE	FALSE
chr2	121075127	121075128	cg38880963_TC21	CG	exon	-34.5	Tgm5	ENSMUSG00000053675.8	ENSMUST00000028721.7	-	open_sea	121044571	121044821	30307	TRUE	FALSE
chr2	121085770	121085771	cg38881042_TC11	CG	Promoter	70.5	Tgm5	ENSMUSG00000053675.8	ENSMUST00000028721.7	-	open_sea	121044571	121044821	40950	TRUE	FALSE
chr2	121100792	121100793	cg38881175_TC21	CG	intron	-4188.0	Tgm7	ENSMUSG00000079103.3	ENSMUST00000110675.2	-	open_sea	121139733	121140708	-38941	TRUE	FALSE
chr2	121104122	121104123	cg38881214_BC21	CG	exon	-32.5	Tgm7	ENSMUSG00000079103.3	ENSMUST00000110675.2	-	open_sea	121139733	121140708	-35611	TRUE	FALSE
chr2	121109708	121109709	cg38881266_TC21	CG	exon	8.5	Tgm7	ENSMUSG00000079103.3	ENSMUST00000110675.2	-	open_sea	121139733	121140708	-30025	TRUE	FALSE
chr2	121110330	121110331	cg38881269_BC21	CG	intron	5350.0	Tgm7	ENSMUSG00000079103.3	ENSMUST00000110675.2	-	open_sea	121139733	121140708	-29403	TRUE	FALSE
chr2	121114310	121114311	cg38881308_BC21	CG	intron	9330.0	Tgm7	ENSMUSG00000079103.3	ENSMUST00000110675.2	-	open_sea	121139733	121140708	-25423	TRUE	FALSE
chr2	121116494	121116495	cg38881325_BC11	CG	Promoter	-98.5	Tgm7	ENSMUSG00000079103.3	ENSMUST00000110675.2	-	open_sea	121139733	121140708	-23239	TRUE	FALSE
chr2	121116544	121116545	cg38881326_BC21	CG	Promoter	-148.5	Tgm7	ENSMUSG00000079103.3	ENSMUST00000110675.2	-	open_sea	121139733	121140708	-23189	TRUE	FALSE
chr2	121123445	121123446	cg38881376_TC11	CG	DCRD	-86373.5,-47769.5,-37604.5,-18695.5,-7049.5,17207.5,46822.5	Epb42,Tubgcp4,Tgm5,Adal,Tgm7,Lcmt2,Zscan29	ENSMUSG00000023216.13,ENSMUSG00000027263.12,ENSMUSG00000053675.8,ENSMUSG00000027259.15,ENSMUSG00000079103.3,ENSMUSG00000074890.4,ENSMUSG00000050619.14	ENSMUST00000102490.9,ENSMUST00000039541.11,ENSMUST00000028721.7,ENSMUST00000066155.5,ENSMUST00000110675.2,ENSMUST00000110674.3,ENSMUST00000110661.8	-,+,-,+,-,-,-	open_sea	121139733	121140708	-16288	TRUE	FALSE
chr2	121133787	121133788	cg38881448_TC21	CG	DCRD	-96715.5,-47946.5,-37427.5,-17391.5,-8353.5,6865.5,36480.5	Epb42,Tgm5,Tubgcp4,Tgm7,Adal,Lcmt2,Zscan29	ENSMUSG00000023216.13,ENSMUSG00000053675.8,ENSMUSG00000027263.12,ENSMUSG00000079103.3,ENSMUSG00000027259.15,ENSMUSG00000074890.4,ENSMUSG00000050619.14	ENSMUST00000102490.9,ENSMUST00000028721.7,ENSMUST00000039541.11,ENSMUST00000110675.2,ENSMUST00000066155.5,ENSMUST00000110674.3,ENSMUST00000110661.8	-,-,+,-,+,-,-	open_sea	121139733	121140708	-5946	TRUE	FALSE
chr2	121137519	121137520	cg38881472_BC21	CG	DCRD	-51678.5,-33695.5,-21123.5,-4621.5,3133.5,32748.5	Tgm5,Tubgcp4,Tgm7,Adal,Lcmt2,Zscan29	ENSMUSG00000053675.8,ENSMUSG00000027263.12,ENSMUSG00000079103.3,ENSMUSG00000027259.15,ENSMUSG00000074890.4,ENSMUSG00000050619.14	ENSMUST00000028721.7,ENSMUST00000039541.11,ENSMUST00000110675.2,ENSMUST00000066155.5,ENSMUST00000110674.3,ENSMUST00000110661.8	-,+,-,+,-,-	cpg_shelve	121139733	121140708	-2214	TRUE	FALSE
chr2	121140361	121140362	cg38881553_BC11	CG	Promoter	-136.5,291.5	Adal,Lcmt2	ENSMUSG00000027259.15,ENSMUSG00000074890.4	ENSMUST00000119031.7,ENSMUST00000110674.3	+,-	cpg_island	121139733	121140708	0	TRUE	FALSE
chr2	121140564	121140565	cg38881587_TC21	CG	Promoter	66.5,88.5	Adal,Lcmt2	ENSMUSG00000027259.15,ENSMUSG00000074890.4	ENSMUST00000119031.7,ENSMUST00000110674.3	+,-	cpg_island	121139733	121140708	0	TRUE	FALSE
chr2	121140770	121140771	cg38881604_TC21	CG	Promoter	-1370.5,-117.5	Adal,Lcmt2	ENSMUSG00000027259.15,ENSMUSG00000074890.4	ENSMUST00000066155.5,ENSMUST00000110674.3	+,-	cpg_shore	121139733	121140708	63	TRUE	FALSE
chr2	121140904	121140905	cg38881608_TC21	CG	Promoter	-1236.5,-251.5	Adal,Lcmt2	ENSMUSG00000027259.15,ENSMUSG00000074890.4	ENSMUST00000066155.5,ENSMUST00000110674.3	+,-	cpg_shore	121139733	121140708	197	FALSE	TRUE
chr2	121140904	121140905	cg38881608_TC22	CG	Promoter	-1236.5,-251.5	Adal,Lcmt2	ENSMUSG00000027259.15,ENSMUSG00000074890.4	ENSMUST00000066155.5,ENSMUST00000110674.3	+,-	cpg_shore	121139733	121140708	197	FALSE	TRUE
chr2	121140915	121140916	cg38881609_TC11	CG	Promoter	-1225.5,-262.5	Adal,Lcmt2	ENSMUSG00000027259.15,ENSMUSG00000074890.4	ENSMUST00000066155.5,ENSMUST00000110674.3	+,-	cpg_shore	121139733	121140708	208	FALSE	TRUE
chr2	121141262	121141263	cg38881617_TC21	CG	Promoter	-878.5,-609.5	Adal,Lcmt2	ENSMUSG00000027259.15,ENSMUSG00000074890.4	ENSMUST00000066155.5,ENSMUST00000110674.3	+,-	cpg_shore	121139733	121140708	555	TRUE	FALSE
chr2	121142192	121142193	cg38881632_BC21	CG	Promoter	51.5	Adal	ENSMUSG00000027259.15	ENSMUST00000066155.5	+	cpg_shore	121139733	121140708	1485	TRUE	FALSE
chr2	121142251	121142252	cg38881634_BC21	CG	Promoter	110.5	Adal	ENSMUSG00000027259.15	ENSMUST00000066155.5	+	cpg_shore	121139733	121140708	1544	TRUE	FALSE
chr2	121143885	121143886	cg38881643_BC21	CG	intron	4702.5	Adal	ENSMUSG00000027259.15	ENSMUST00000119031.7	+	cpg_shelve	121139733	121140708	3178	TRUE	FALSE
chr2	121153250	121153251	cg38881711_TC21	CG	intron	-4662.5	Adal	ENSMUSG00000027259.15	ENSMUST00000119031.7	+	open_sea	121139733	121140708	12543	TRUE	FALSE
chr2	121155679	121155680	cg38881721_BC21	CG	3'-UTR	422.5	Adal	ENSMUSG00000027259.15	ENSMUST00000066155.5	+	open_sea	121170468	121171636	-14789	TRUE	FALSE
chr2	121160363	121160364	cg38881753_BC21	CG	3'-UTR	878.0	Zscan29	ENSMUSG00000050619.14	ENSMUST00000110661.8	-	open_sea	121170468	121171636	-10105	TRUE	FALSE
chr2	121164114	121164115	cg38881784_TC21	CG	exon	140.0	Zscan29	ENSMUSG00000050619.14	ENSMUST00000110661.8	-	open_sea	121170468	121171636	-6354	TRUE	FALSE
chr2	121166381	121166382	cg38881798_BC21	CG	exon	0.5	Zscan29	ENSMUSG00000050619.14	ENSMUST00000110661.8	-	open_sea	121170468	121171636	-4087	TRUE	FALSE
chr2	121168090	121168091	cg38881810_TC21	CG	intron	3820.0	Zscan29	ENSMUSG00000050619.14	ENSMUST00000110661.8	-	cpg_shelve	121170468	121171636	-2378	TRUE	FALSE
chr2	121169418	121169419	cg38881818_BC21	CG	intron	5148.0	Zscan29	ENSMUSG00000050619.14	ENSMUST00000110661.8	-	cpg_shore	121170468	121171636	-1050	TRUE	FALSE
chr2	121169972	121169973	cg38881823_BC21	CG	Promoter	-1242.5,295.5	Tubgcp4,Zscan29	ENSMUSG00000027263.12,ENSMUSG00000050619.14	ENSMUST00000039541.11,ENSMUST00000110661.8	+,-	cpg_shore	121170468	121171636	-496	TRUE	FALSE
chr2	121170264	121170265	cg38881831_BC21	CG	Promoter	-950.5,3.5	Tubgcp4,Zscan29	ENSMUSG00000027263.12,ENSMUSG00000050619.14	ENSMUST00000039541.11,ENSMUST00000110661.8	+,-	cpg_shore	121170468	121171636	-204	TRUE	FALSE
chr2	121170311	121170312	cg38881832_TC21	CG	Promoter	-903.5,-43.5	Tubgcp4,Zscan29	ENSMUSG00000027263.12,ENSMUSG00000050619.14	ENSMUST00000039541.11,ENSMUST00000110661.8	+,-	cpg_shore	121170468	121171636	-157	TRUE	FALSE
chr2	121171019	121171020	cg38881878_BC11	CG	Promoter	-751.5,-195.5	Zscan29,Tubgcp4	ENSMUSG00000050619.14,ENSMUSG00000027263.12	ENSMUST00000110661.8,ENSMUST00000039541.11	-,+	cpg_island	121170468	121171636	0	TRUE	FALSE
chr2	121171401	121171402	cg38881917_BC21	CG	Promoter	-1133.5,186.5	Zscan29,Tubgcp4	ENSMUSG00000050619.14,ENSMUSG00000027263.12	ENSMUST00000110661.8,ENSMUST00000039541.11	-,+	cpg_island	121170468	121171636	0	TRUE	FALSE
chr2	121171456	121171457	cg38881918_BC21	CG	Promoter	-1188.5,241.5	Zscan29,Tubgcp4	ENSMUSG00000050619.14,ENSMUSG00000027263.12	ENSMUST00000110661.8,ENSMUST00000039541.11	-,+	cpg_island	121170468	121171636	0	TRUE	FALSE
chr2	121176133	121176134	cg38881972_BC21	CG	intron	8859.0	Tubgcp4	ENSMUSG00000027263.12	ENSMUST00000039541.11	+	open_sea	121170468	121171636	4498	TRUE	FALSE
chr2	121185970	121185971	cg38882027_TC21	CG	intron	-978.0	Tubgcp4	ENSMUSG00000027263.12	ENSMUST00000039541.11	+	open_sea	121170468	121171636	14335	TRUE	FALSE
chr2	121192314	121192315	cg38882066_BC21	CG	exon	7.0	Tubgcp4	ENSMUSG00000027263.12	ENSMUST00000039541.11	+	open_sea	121170468	121171636	20679	TRUE	FALSE
chr2	121202589	121202590	cg38882150_BC21	CG	exon	-61.0	Trp53bp1	ENSMUSG00000043909.16	ENSMUST00000110648.7	-	open_sea	121170468	121171636	30954	TRUE	FALSE
chr2	121207991	121207992	cg38882205_BC11	CG	exon	77.5	Trp53bp1	ENSMUSG00000043909.16	ENSMUST00000110648.7	-	open_sea	121170468	121171636	36356	TRUE	FALSE
chr2	121210964	121210965	cg38882237_BC21	CG	intron	-22158.0	Trp53bp1	ENSMUSG00000043909.16	ENSMUST00000110648.7	-	open_sea	121170468	121171636	39329	TRUE	FALSE
chr2	121235635	121235636	cg38882441_BC21	CG	exon	-585.5	Trp53bp1	ENSMUSG00000043909.16	ENSMUST00000110648.7	-	open_sea	121271026	121271551	-35391	TRUE	FALSE
chr2	121235731	121235732	cg38882442_BC11	CG	exon	-489.5	Trp53bp1	ENSMUSG00000043909.16	ENSMUST00000110648.7	-	open_sea	121271026	121271551	-35295	TRUE	FALSE
chr2	121270789	121270790	cg38882710_BC21	CG	intron	37667.0	Trp53bp1	ENSMUSG00000043909.16	ENSMUST00000110648.7	-	cpg_shore	121271026	121271551	-237	TRUE	FALSE
chr2	121271320	121271321	cg38882750_BC11	CG	Promoter	86.5	Trp53bp1	ENSMUSG00000043909.16	ENSMUST00000110648.7	-	cpg_island	121271026	121271551	0	TRUE	FALSE
chr2	121271859	121271860	cg38882776_TC11	CG	Promoter	-452.5	Trp53bp1	ENSMUSG00000043909.16	ENSMUST00000110648.7	-	cpg_shore	121271026	121271551	309	TRUE	FALSE
chr2	121271991	121271992	cg38882778_BC21	CG	Promoter	-584.5	Trp53bp1	ENSMUSG00000043909.16	ENSMUST00000110648.7	-	cpg_shore	121271026	121271551	441	TRUE	FALSE
chr2	121289288	121289289	cg38882909_TC21	CG	Promoter	-311.5	Map1a	ENSMUSG00000027254.13	ENSMUST00000094639.9	+	cpg_island	121289113	121289394	0	TRUE	FALSE
chr2	121289327	121289328	cg38882911_TC21	CG	Promoter	-272.5	Map1a	ENSMUSG00000027254.13	ENSMUST00000094639.9	+	cpg_island	121289113	121289394	0	TRUE	FALSE
chr2	121289477	121289478	cg38882918_BC21	CG	Promoter	-122.5	Map1a	ENSMUSG00000027254.13	ENSMUST00000094639.9	+	cpg_island	121289477	121289855	0	TRUE	FALSE
chr2	121289513	121289514	cg38882923_BC21	CG	Promoter	-86.5	Map1a	ENSMUSG00000027254.13	ENSMUST00000094639.9	+	cpg_island	121289477	121289855	0	TRUE	FALSE
chr2	121289790	121289791	cg38882955_BC11	CG	Promoter	190.5	Map1a	ENSMUSG00000027254.13	ENSMUST00000094639.9	+	cpg_island	121289477	121289855	0	TRUE	FALSE
chr2	121289853	121289854	cg38882961_TC21	CG	Promoter	253.5	Map1a	ENSMUSG00000027254.13	ENSMUST00000094639.9	+	cpg_island	121289477	121289855	0	TRUE	FALSE
chr2	121290310	121290311	cg38882975_BC21	CG	intron	9905.5	Map1a	ENSMUSG00000027254.13	ENSMUST00000094639.9	+	cpg_shore	121289477	121289855	456	TRUE	FALSE
chr2	121292351	121292352	cg38882995_TC21	CG	intron	7864.5	Map1a	ENSMUSG00000027254.13	ENSMUST00000094639.9	+	cpg_shelve	121289477	121289855	2497	TRUE	FALSE
chr2	121295198	121295199	cg38883025_TC21	CG	intron	5017.5	Map1a	ENSMUSG00000027254.13	ENSMUST00000094639.9	+	open_sea	121289477	121289855	5344	TRUE	FALSE
chr2	121295379	121295380	cg38883026_TC21	CG	intron	4836.5	Map1a	ENSMUSG00000027254.13	ENSMUST00000094639.9	+	open_sea	121289477	121289855	5525	TRUE	FALSE
chr2	121298722	121298723	cg38883086_BC11	CG	intron	1493.5	Map1a	ENSMUSG00000027254.13	ENSMUST00000094639.9	+	open_sea	121307042	121307283	-8320	TRUE	FALSE
chr2	121301713	121301714	cg38883165_BC21	CG	exon	1607.0	Map1a	ENSMUSG00000027254.13	ENSMUST00000094639.9	+	open_sea	121307042	121307283	-5329	TRUE	FALSE
chr2	121307263	121307264	cg38883288_TC21	CG	exon	-3943.0	Map1a	ENSMUSG00000027254.13	ENSMUST00000094639.9	+	cpg_island	121307042	121307283	0	TRUE	FALSE
chr2	121307281	121307282	cg38883290_TC21	CG	exon	-3961.0	Map1a	ENSMUSG00000027254.13	ENSMUST00000094639.9	+	cpg_island	121307042	121307283	0	TRUE	FALSE
chr2	121307956	121307957	cg38883297_BC21	CG	exon	1425.5	Map1a	ENSMUSG00000027254.13	ENSMUST00000094639.9	+	cpg_shore	121307042	121307283	674	TRUE	FALSE
chr2	121333708	121333709	cg38883555_TC11	CG	intron	2769.5	Ppip5k1	ENSMUSG00000033526.16	ENSMUST00000110626.7	-	open_sea	121355040	121355434	-21332	FALSE	TRUE
chr2	121334280	121334281	cg38883565_TC21	CG	intron	3341.5	Ppip5k1	ENSMUSG00000033526.16	ENSMUST00000110626.7	-	open_sea	121355040	121355434	-20760	TRUE	FALSE
chr2	121334816	121334817	cg38883574_BC21	CG	exon	37.0	Ppip5k1	ENSMUSG00000033526.16	ENSMUST00000052029.9	-	open_sea	121355040	121355434	-20224	TRUE	FALSE
chr2	121336727	121336728	cg38883591_TC21	CG	exon	-55.5	Ppip5k1	ENSMUSG00000033526.16	ENSMUST00000052029.9	-	open_sea	121355040	121355434	-18313	TRUE	FALSE
chr2	121336744	121336745	cg38883592_TC11	CG	exon	-38.5	Ppip5k1	ENSMUSG00000033526.16	ENSMUST00000052029.9	-	open_sea	121355040	121355434	-18296	TRUE	FALSE
chr2	121337145	121337146	cg38883600_BC11	CG	exon	-1.0	Ppip5k1	ENSMUSG00000033526.16	ENSMUST00000052029.9	-	open_sea	121355040	121355434	-17895	TRUE	FALSE
chr2	121337361	121337362	cg38883601_BC21	CG	intron	6422.5	Ppip5k1	ENSMUSG00000033526.16	ENSMUST00000110626.7	-	open_sea	121355040	121355434	-17679	TRUE	FALSE
chr2	121340097	121340098	cg38883634_TC21	CG	intron	9158.5	Ppip5k1	ENSMUSG00000033526.16	ENSMUST00000110626.7	-	open_sea	121355040	121355434	-14943	TRUE	FALSE
chr2	121350869	121350870	cg38883782_BC21	CG	Promoter	115.5	Ppip5k1	ENSMUSG00000033526.16	ENSMUST00000110626.7	-	open_sea	121355040	121355434	-4171	TRUE	FALSE
chr2	121351107	121351108	cg38883784_BC21	CG	Promoter	-122.5	Ppip5k1	ENSMUSG00000033526.16	ENSMUST00000110626.7	-	cpg_shelve	121355040	121355434	-3933	TRUE	FALSE
chr2	121355142	121355143	cg38883841_TC11	CG	DCRD	-98147.5,-94052.5,-83735.5,-58632.5,-4157.5,-3467.5,25797.5,58649.5,65542.5,87458.5	Hypk,Serf2,Trp53bp1,Pdia3,Ppip5k1,Ckmt1,Strc,Catsper2,Map1a,Ell3	ENSMUSG00000027245.11,ENSMUSG00000074884.12,ENSMUSG00000043909.16,ENSMUSG00000027248.13,ENSMUSG00000033526.16,ENSMUSG00000000308.14,ENSMUSG00000033498.14,ENSMUSG00000033486.14,ENSMUSG00000027254.13,ENSMUSG00000027246.12	ENSMUST00000110612.7,ENSMUST00000139253.7,ENSMUST00000110648.7,ENSMUST00000028683.13,ENSMUST00000110626.7,ENSMUST00000000317.12,ENSMUST00000038389.14,ENSMUST00000038073.4,ENSMUST00000094639.9,ENSMUST00000116432.1	+,+,-,+,-,+,-,-,+,-	cpg_island	121355040	121355434	0	TRUE	FALSE
chr2	121355519	121355520	cg38883877_TC21	CG	DCRD	-97770.5,-93675.5,-84112.5,-58255.5,-4534.5,-3090.5,25420.5,58272.5,65919.5,87081.5	Hypk,Serf2,Trp53bp1,Pdia3,Ppip5k1,Ckmt1,Strc,Catsper2,Map1a,Ell3	ENSMUSG00000027245.11,ENSMUSG00000074884.12,ENSMUSG00000043909.16,ENSMUSG00000027248.13,ENSMUSG00000033526.16,ENSMUSG00000000308.14,ENSMUSG00000033498.14,ENSMUSG00000033486.14,ENSMUSG00000027254.13,ENSMUSG00000027246.12	ENSMUST00000110612.7,ENSMUST00000139253.7,ENSMUST00000110648.7,ENSMUST00000028683.13,ENSMUST00000110626.7,ENSMUST00000000317.12,ENSMUST00000038389.14,ENSMUST00000038073.4,ENSMUST00000094639.9,ENSMUST00000116432.1	+,+,-,+,-,+,-,-,+,-	cpg_shore	121355040	121355434	86	TRUE	FALSE
chr2	121355723	121355724	cg38883883_TC21	CG	DCRD	-97566.5,-93471.5,-84316.5,-58051.5,-4738.5,-2886.5,25216.5,58068.5,66123.5,86877.5	Hypk,Serf2,Trp53bp1,Pdia3,Ppip5k1,Ckmt1,Strc,Catsper2,Map1a,Ell3	ENSMUSG00000027245.11,ENSMUSG00000074884.12,ENSMUSG00000043909.16,ENSMUSG00000027248.13,ENSMUSG00000033526.16,ENSMUSG00000000308.14,ENSMUSG00000033498.14,ENSMUSG00000033486.14,ENSMUSG00000027254.13,ENSMUSG00000027246.12	ENSMUST00000110612.7,ENSMUST00000139253.7,ENSMUST00000110648.7,ENSMUST00000028683.13,ENSMUST00000110626.7,ENSMUST00000000317.12,ENSMUST00000038389.14,ENSMUST00000038073.4,ENSMUST00000094639.9,ENSMUST00000116432.1	+,+,-,+,-,+,-,-,+,-	cpg_shore	121355040	121355434	290	TRUE	FALSE
chr2	121355903	121355904	cg38883886_BC21	CG	DCRD	-97386.5,-93291.5,-84496.5,-57871.5,-4918.5,-2706.5,25036.5,57888.5,66303.5,86697.5	Hypk,Serf2,Trp53bp1,Pdia3,Ppip5k1,Ckmt1,Strc,Catsper2,Map1a,Ell3	ENSMUSG00000027245.11,ENSMUSG00000074884.12,ENSMUSG00000043909.16,ENSMUSG00000027248.13,ENSMUSG00000033526.16,ENSMUSG00000000308.14,ENSMUSG00000033498.14,ENSMUSG00000033486.14,ENSMUSG00000027254.13,ENSMUSG00000027246.12	ENSMUST00000110612.7,ENSMUST00000139253.7,ENSMUST00000110648.7,ENSMUST00000028683.13,ENSMUST00000110626.7,ENSMUST00000000317.12,ENSMUST00000038389.14,ENSMUST00000038073.4,ENSMUST00000094639.9,ENSMUST00000116432.1	+,+,-,+,-,+,-,-,+,-	cpg_shore	121355040	121355434	470	TRUE	FALSE
chr2	121357552	121357553	cg38883898_BC21	CG	Promoter	-1057.5	Ckmt1	ENSMUSG00000000308.14	ENSMUST00000000317.12	+	cpg_shelve	121355040	121355434	2119	TRUE	FALSE
chr2	121357893	121357894	cg38883902_BC11	CG	Promoter	-716.5	Ckmt1	ENSMUSG00000000308.14	ENSMUST00000000317.12	+	cpg_shelve	121355040	121355434	2460	TRUE	FALSE
chr2	121358255	121358256	cg38883904_BC21	CG	Promoter	-354.5	Ckmt1	ENSMUSG00000000308.14	ENSMUST00000000317.12	+	cpg_shelve	121355040	121355434	2822	TRUE	FALSE
chr2	121358485	121358486	cg38883909_TC21	CG	Promoter	-124.5	Ckmt1	ENSMUSG00000000308.14	ENSMUST00000000317.12	+	cpg_shelve	121355040	121355434	3052	TRUE	FALSE
chr2	121358667	121358668	cg38883918_BC21	CG	Promoter	57.5	Ckmt1	ENSMUSG00000000308.14	ENSMUST00000000317.12	+	cpg_shelve	121355040	121355434	3234	TRUE	FALSE
chr2	121362770	121362771	cg38883978_TC11	CG	exon	-28.5	Ckmt1	ENSMUSG00000000308.14	ENSMUST00000078222.8	+	open_sea	121355040	121355434	7337	TRUE	FALSE
chr2	121365821	121365822	cg38884011_BC21	CG	exon	1.0	Strc	ENSMUSG00000033498.14	ENSMUST00000038389.14	-	open_sea	121355040	121355434	10388	TRUE	FALSE
chr2	121378410	121378411	cg38884164_TC21	CG	intron	6076.5	Strc	ENSMUSG00000033498.14	ENSMUST00000038389.14	-	open_sea	121355040	121355434	22977	TRUE	FALSE
chr2	121381024	121381025	cg38884196_TC21	CG	Promoter	-84.5	Strc	ENSMUSG00000033498.14	ENSMUST00000038389.14	-	open_sea	121355040	121355434	25591	TRUE	FALSE
chr2	121381131	121381132	cg38884198_TC21	CG	Promoter	-191.5	Strc	ENSMUSG00000033498.14	ENSMUST00000038389.14	-	open_sea	121355040	121355434	25698	TRUE	FALSE
chr2	121396848	121396849	cg38884301_BC11	CG	intron	-7225.0	Catsper2	ENSMUSG00000033486.14	ENSMUST00000038073.4	-	open_sea	121413518	121414456	-16670	TRUE	FALSE
chr2	121402353	121402354	cg38884352_TC21	CG	intron	-1720.0	Catsper2	ENSMUSG00000033486.14	ENSMUST00000038073.4	-	open_sea	121413518	121414456	-11165	TRUE	FALSE
chr2	121405251	121405252	cg38884367_TC21	CG	intron	1178.0	Catsper2	ENSMUSG00000033486.14	ENSMUST00000038073.4	-	open_sea	121413518	121414456	-8267	TRUE	FALSE
chr2	121406327	121406328	cg38884381_TC21	CG	intron	2254.0	Catsper2	ENSMUSG00000033486.14	ENSMUST00000038073.4	-	open_sea	121413518	121414456	-7191	TRUE	FALSE
chr2	121409366	121409367	cg38884406_BC21	CG	intron	5293.0	Catsper2	ENSMUSG00000033486.14	ENSMUST00000038073.4	-	open_sea	121413518	121414456	-4152	TRUE	FALSE
chr2	121413455	121413456	cg38884456_TC21	CG	Promoter	-319.5,336.5	Pdia3,Catsper2	ENSMUSG00000027248.13,ENSMUSG00000033486.14	ENSMUST00000028683.13,ENSMUST00000038073.4	+,-	cpg_shore	121413518	121414456	-63	FALSE	TRUE
chr2	121425598	121425599	cg38884632_BC21	CG	intron	632.5	Pdia3	ENSMUSG00000027248.13	ENSMUST00000028683.13	+	open_sea	121413518	121414456	11143	TRUE	FALSE
chr2	121439926	121439927	cg38884738_TC21	CG	exon	-7.0	Ell3	ENSMUSG00000027246.12	ENSMUST00000028679.10	-	open_sea	121448895	121450074	-8969	TRUE	FALSE
chr2	121441719	121441720	cg38884748_BC21	CG	exon	-47.5	Ell3	ENSMUSG00000027246.12	ENSMUST00000028679.10	-	open_sea	121448895	121450074	-7176	TRUE	FALSE
chr2	121442176	121442177	cg38884759_BC11	CG	Promoter	424.5	Ell3	ENSMUSG00000027246.12	ENSMUST00000116432.1	-	open_sea	121448895	121450074	-6719	TRUE	FALSE
chr2	121442874	121442875	cg38884784_BC21	CG	Promoter	-273.5	Ell3	ENSMUSG00000027246.12	ENSMUST00000116432.1	-	open_sea	121448895	121450074	-6021	TRUE	FALSE
chr2	121444044	121444045	cg38884806_TC21	CG	Promoter	-1443.5	Ell3	ENSMUSG00000027246.12	ENSMUST00000116432.1	-	open_sea	121448895	121450074	-4851	TRUE	FALSE
chr2	121444635	121444636	cg38884808_BC21	CG	Promoter	-357.5	Ell3	ENSMUSG00000027246.12	ENSMUST00000028679.10	-	open_sea	121448895	121450074	-4260	TRUE	FALSE
chr2	121448830	121448831	cg38884863_BC11	CG	Promoter	-364.5	Serf2	ENSMUSG00000074884.12	ENSMUST00000139253.7	+	cpg_shore	121448895	121450074	-65	TRUE	FALSE
chr2	121449094	121449095	cg38884880_BC21	CG	Promoter	-100.5	Serf2	ENSMUSG00000074884.12	ENSMUST00000139253.7	+	cpg_island	121448895	121450074	0	TRUE	FALSE
chr2	121450317	121450318	cg38885003_TC11	CG	intron	990.0	Serf2	ENSMUSG00000074884.12	ENSMUST00000139253.7	+	cpg_shore	121448895	121450074	244	TRUE	FALSE
chr2	121450497	121450498	cg38885005_TC11	CG	intron	810.0	Serf2	ENSMUSG00000074884.12	ENSMUST00000139253.7	+	cpg_shore	121448895	121450074	424	TRUE	FALSE
chr2	121451063	121451064	cg38885013_BC21	CG	3'-UTR	1037.5	Serf2	ENSMUSG00000074884.12	ENSMUST00000139253.7	+	cpg_shore	121448895	121450074	990	TRUE	FALSE
chr2	121452406	121452407	cg38885017_BC21	CG	Promoter	-883.5	Hypk	ENSMUSG00000027245.11	ENSMUST00000110612.7	+	cpg_shelve	121448895	121450074	2333	TRUE	FALSE
chr2	121453163	121453164	cg38885022_TC21	CG	Promoter	-126.5	Hypk	ENSMUSG00000027245.11	ENSMUST00000110612.7	+	cpg_shelve	121448895	121450074	3090	TRUE	FALSE
chr2	121453360	121453361	cg38885024_BC21	CG	Promoter	70.5	Hypk	ENSMUSG00000027245.11	ENSMUST00000110612.7	+	cpg_shelve	121448895	121450074	3287	TRUE	FALSE
chr2	121456631	121456632	cg38885053_BC21	CG	Promoter	-331.5,149.5	Hypk,Serinc4	ENSMUSG00000027245.11,ENSMUSG00000046110.15	ENSMUST00000126764.1,ENSMUST00000056312.9	+,-	open_sea	121448895	121450074	6558	TRUE	FALSE
chr2	121456757	121456758	cg38885057_TC21	CG	Promoter	-205.5,23.5	Hypk,Serinc4	ENSMUSG00000027245.11,ENSMUSG00000046110.15	ENSMUST00000126764.1,ENSMUST00000056312.9	+,-	open_sea	121448895	121450074	6684	TRUE	FALSE
chr2	121456767	121456768	cg38885058_BC11	CG	Promoter	-195.5,13.5	Hypk,Serinc4	ENSMUSG00000027245.11,ENSMUSG00000046110.15	ENSMUST00000126764.1,ENSMUST00000056312.9	+,-	open_sea	121448895	121450074	6694	TRUE	FALSE
chr2	121456986	121456987	cg38885060_BC21	CG	Promoter	-205.5,23.5	Serinc4,Hypk	ENSMUSG00000046110.15,ENSMUSG00000027245.11	ENSMUST00000056312.9,ENSMUST00000126764.1	-,+	open_sea	121448895	121450074	6913	TRUE	FALSE
chr2	121457039	121457040	cg38885061_BC11	CG	Promoter	-258.5,76.5	Serinc4,Hypk	ENSMUSG00000046110.15,ENSMUSG00000027245.11	ENSMUST00000056312.9,ENSMUST00000126764.1	-,+	open_sea	121448895	121450074	6966	TRUE	FALSE
chr2	121457741	121457742	cg38885100_TC21	CG	Promoter	-960.5	Serinc4	ENSMUSG00000046110.15	ENSMUST00000056312.9	-	open_sea	121448895	121450074	7668	TRUE	FALSE
chr2	121460128	121460129	cg38885112_TC21	CG	DCRD	-79188.5,-46654.5,-46336.5,-17527.5,-3347.5,3165.5,10933.5,13938.5,46353.5,46536.5	Strc,Wdr76,Catsper2,Ell3,Serinc4,Hypk,Serf2,Mfap1b,Pdia3,Mfap1a	ENSMUSG00000033498.14,ENSMUSG00000027242.14,ENSMUSG00000033486.14,ENSMUSG00000027246.12,ENSMUSG00000046110.15,ENSMUSG00000027245.11,ENSMUSG00000074884.12,ENSMUSG00000048222.3,ENSMUSG00000027248.13,ENSMUSG00000068479.5	ENSMUST00000038389.14,ENSMUST00000110602.8,ENSMUST00000038073.4,ENSMUST00000116432.1,ENSMUST00000056312.9,ENSMUST00000126764.1,ENSMUST00000139253.7,ENSMUST00000056732.3,ENSMUST00000028683.13,ENSMUST00000089926.5	-,+,-,-,-,+,+,-,+,-	open_sea	121469931	121470143	-9803	FALSE	TRUE
chr2	121467257	121467258	cg38885186_BC21	CG	intron	106.5	Mfap1b	ENSMUSG00000048222.3	ENSMUST00000056732.3	-	cpg_shelve	121469931	121470143	-2674	TRUE	FALSE
chr2	121469713	121469714	cg38885204_TC21	CG	intron	2562.5	Mfap1b	ENSMUSG00000048222.3	ENSMUST00000056732.3	-	cpg_shore	121469931	121470143	-218	FALSE	TRUE
chr2	121474156	121474157	cg38885284_BC21	CG	Promoter	-89.5	Mfap1b	ENSMUSG00000048222.3	ENSMUST00000056732.3	-	open_sea	121469931	121470143	4014	TRUE	FALSE
chr2	121474166	121474167	cg38885285_BC11	CG	Promoter	-99.5	Mfap1b	ENSMUSG00000048222.3	ENSMUST00000056732.3	-	open_sea	121469931	121470143	4024	TRUE	FALSE
chr2	121484281	121484282	cg38885389_TC21	CG	DCRD	-70489.5,-41680.5,-27500.5,-22501.5,-10214.5,22383.5,27318.5,35086.5,70506.5	Catsper2,Ell3,Serinc4,Wdr76,Mfap1b,Mfap1a,Hypk,Serf2,Pdia3	ENSMUSG00000033486.14,ENSMUSG00000027246.12,ENSMUSG00000046110.15,ENSMUSG00000027242.14,ENSMUSG00000048222.3,ENSMUSG00000068479.5,ENSMUSG00000027245.11,ENSMUSG00000074884.12,ENSMUSG00000027248.13	ENSMUST00000038073.4,ENSMUST00000116432.1,ENSMUST00000056312.9,ENSMUST00000110602.8,ENSMUST00000056732.3,ENSMUST00000089926.5,ENSMUST00000126764.1,ENSMUST00000139253.7,ENSMUST00000028683.13	-,-,-,+,-,-,+,+,+	open_sea	121469931	121470143	14139	TRUE	FALSE
chr2	121500000	121500001	cg38885474_BC21	CG	intron	712.5	Mfap1a	ENSMUSG00000068479.5	ENSMUST00000089926.5	-	cpg_shelve	121502484	121502696	-2484	TRUE	FALSE
chr2	121506604	121506605	cg38885532_BC21	CG	Promoter	-178.5,60.5	Wdr76,Mfap1a	ENSMUSG00000027242.14,ENSMUSG00000068479.5	ENSMUST00000110602.8,ENSMUST00000089926.5	+,-	cpg_island	121506440	121506792	0	TRUE	FALSE
chr2	121507166	121507167	cg38885551_BC21	CG	Promoter	-501.5,383.5	Mfap1a,Wdr76	ENSMUSG00000068479.5,ENSMUSG00000027242.14	ENSMUST00000089926.5,ENSMUST00000110602.8	-,+	cpg_shore	121506440	121506792	375	TRUE	FALSE
chr2	121509722	121509723	cg38885586_TC11	CG	intron	15341.0	Wdr76	ENSMUSG00000027242.14	ENSMUST00000028676.11	+	cpg_shelve	121506440	121506792	2931	TRUE	FALSE
chr2	121509948	121509949	cg38885597_BC21	CG	intron	15115.0	Wdr76	ENSMUSG00000027242.14	ENSMUST00000028676.11	+	cpg_shelve	121506440	121506792	3157	TRUE	FALSE
chr2	121511060	121511061	cg38885617_BC21	CG	intron	14003.0	Wdr76	ENSMUSG00000027242.14	ENSMUST00000028676.11	+	open_sea	121506440	121506792	4269	TRUE	FALSE
chr2	121532758	121532759	cg38885767_TC21	CG	intron	-7695.0	Wdr76	ENSMUSG00000027242.14	ENSMUST00000028676.11	+	open_sea	121506440	121506792	25967	TRUE	FALSE
chr2	121548606	121548607	cg38885943_TC11	CG	intron	-127701.5	Frmd5	ENSMUSG00000027238.17	ENSMUST00000138157.7	-	open_sea	121506440	121506792	41815	TRUE	FALSE
chr2	121551244	121551245	cg38885996_BC21	CG	intron	-125063.5	Frmd5	ENSMUSG00000027238.17	ENSMUST00000138157.7	-	open_sea	121506440	121506792	44453	FALSE	TRUE
chr2	121551244	121551245	cg38885996_BC22	CG	intron	-125063.5	Frmd5	ENSMUSG00000027238.17	ENSMUST00000138157.7	-	open_sea	121506440	121506792	44453	FALSE	TRUE
chr2	121551336	121551337	cg38885998_BC11	CG	intron	-124971.5	Frmd5	ENSMUSG00000027238.17	ENSMUST00000138157.7	-	open_sea	121506440	121506792	44545	TRUE	FALSE
chr2	121555662	121555663	cg38886072_BC21	CG	intron	-120645.5	Frmd5	ENSMUSG00000027238.17	ENSMUST00000138157.7	-	open_sea	121506440	121506792	48871	TRUE	FALSE
chr2	121555828	121555829	cg38886074_TC21	CG	intron	-120479.5	Frmd5	ENSMUSG00000027238.17	ENSMUST00000138157.7	-	open_sea	121506440	121506792	49037	TRUE	FALSE
chr2	121557580	121557581	cg38886096_BC21	CG	intron	-118727.5	Frmd5	ENSMUSG00000027238.17	ENSMUST00000138157.7	-	open_sea	121506440	121506792	50789	TRUE	FALSE
chr2	121583873	121583874	cg38886416_TC21	CG	intron	-92434.5	Frmd5	ENSMUSG00000027238.17	ENSMUST00000138157.7	-	open_sea	121506440	121506792	77082	TRUE	FALSE
chr2	121586063	121586064	cg38886442_BC21	CG	intron	-90244.5	Frmd5	ENSMUSG00000027238.17	ENSMUST00000138157.7	-	open_sea	121506440	121506792	79272	TRUE	FALSE
chr2	121586350	121586351	cg38886445_TC21	CG	intron	-89957.5	Frmd5	ENSMUSG00000027238.17	ENSMUST00000138157.7	-	open_sea	121506440	121506792	79559	TRUE	FALSE
chr2	121588134	121588135	cg38886458_TC21	CG	intron	-88173.5	Frmd5	ENSMUSG00000027238.17	ENSMUST00000138157.7	-	open_sea	121506440	121506792	81343	TRUE	FALSE
chr2	121588144	121588145	cg38886459_TC11	CG	intron	-88163.5	Frmd5	ENSMUSG00000027238.17	ENSMUST00000138157.7	-	open_sea	121506440	121506792	81353	TRUE	FALSE
chr2	121594996	121594997	cg38886540_TC21	CG	intron	-81311.5	Frmd5	ENSMUSG00000027238.17	ENSMUST00000138157.7	-	open_sea	121506440	121506792	88205	TRUE	FALSE
chr2	121612280	121612281	cg38886723_BC21	CG	intron	-64027.5	Frmd5	ENSMUSG00000027238.17	ENSMUST00000138157.7	-	open_sea	121506440	121506792	105489	TRUE	FALSE
chr2	121612302	121612303	cg38886724_BC11	CG	intron	-64005.5	Frmd5	ENSMUSG00000027238.17	ENSMUST00000138157.7	-	open_sea	121506440	121506792	105511	TRUE	FALSE
chr2	121626697	121626698	cg38886868_BC11	CG	intron	-49610.5	Frmd5	ENSMUSG00000027238.17	ENSMUST00000138157.7	-	open_sea	121506440	121506792	119906	TRUE	FALSE
chr2	121677209	121677210	cg38887311_BC11	CG	intron	901.5	Frmd5	ENSMUSG00000027238.17	ENSMUST00000138157.7	-	open_sea	121806320	121807266	-129111	TRUE	FALSE
chr2	121692324	121692325	cg38887446_BC11	CG	intron	16016.5	Frmd5	ENSMUSG00000027238.17	ENSMUST00000138157.7	-	open_sea	121806320	121807266	-113996	TRUE	FALSE
chr2	121701464	121701465	cg38887554_BC11	CG	intron	25156.5	Frmd5	ENSMUSG00000027238.17	ENSMUST00000138157.7	-	open_sea	121806320	121807266	-104856	TRUE	FALSE
chr2	121703366	121703367	cg38887567_TC21	CG	intron	27058.5	Frmd5	ENSMUSG00000027238.17	ENSMUST00000138157.7	-	open_sea	121806320	121807266	-102954	TRUE	FALSE
chr2	121718566	121718567	cg38887745_TC21	CG	intron	42258.5	Frmd5	ENSMUSG00000027238.17	ENSMUST00000138157.7	-	open_sea	121806320	121807266	-87754	FALSE	TRUE
chr2	121719216	121719217	cg38887755_TC21	CG	intron	42908.5	Frmd5	ENSMUSG00000027238.17	ENSMUST00000138157.7	-	open_sea	121806320	121807266	-87104	TRUE	FALSE
chr2	121765035	121765036	cg38888198_TC21	CG	intron	88727.5	Frmd5	ENSMUSG00000027238.17	ENSMUST00000138157.7	-	open_sea	121806320	121807266	-41285	TRUE	FALSE
chr2	121765065	121765066	cg38888199_TC21	CG	intron	88757.5	Frmd5	ENSMUSG00000027238.17	ENSMUST00000138157.7	-	open_sea	121806320	121807266	-41255	TRUE	FALSE
chr2	121783747	121783748	cg38888372_BC21	CG	intron	107439.5	Frmd5	ENSMUSG00000027238.17	ENSMUST00000138157.7	-	open_sea	121806320	121807266	-22573	TRUE	FALSE
chr2	121787307	121787308	cg38888397_TC21	CG	intron	110999.5	Frmd5	ENSMUSG00000027238.17	ENSMUST00000138157.7	-	open_sea	121806320	121807266	-19013	TRUE	FALSE
chr2	121787414	121787415	cg38888398_TC21	CG	intron	111106.5	Frmd5	ENSMUSG00000027238.17	ENSMUST00000138157.7	-	open_sea	121806320	121807266	-18906	TRUE	FALSE
chr2	121805830	121805831	cg38888568_TC21	CG	intron	129522.5	Frmd5	ENSMUSG00000027238.17	ENSMUST00000138157.7	-	cpg_shore	121806320	121807266	-490	TRUE	FALSE
chr2	121806770	121806771	cg38888641_TC21	CG	Promoter	316.5	Frmd5	ENSMUSG00000027238.17	ENSMUST00000138157.7	-	cpg_island	121806320	121807266	0	TRUE	FALSE
chr2	121807190	121807191	cg38888679_TC21	CG	Promoter	-103.5	Frmd5	ENSMUSG00000027238.17	ENSMUST00000138157.7	-	cpg_island	121806320	121807266	0	TRUE	FALSE
chr2	121807319	121807320	cg38888687_BC21	CG	Promoter	-232.5	Frmd5	ENSMUSG00000027238.17	ENSMUST00000138157.7	-	cpg_shore	121806320	121807266	54	TRUE	FALSE
chr2	121807426	121807427	cg38888691_BC21	CG	Promoter	-339.5	Frmd5	ENSMUSG00000027238.17	ENSMUST00000138157.7	-	cpg_shore	121806320	121807266	161	TRUE	FALSE
chr2	121866670	121866671	cg38889158_TC21	CG	Promoter	-299.5	Casc4	ENSMUSG00000060227.15	ENSMUST00000078752.9	+	cpg_shore	121866748	121867632	-78	TRUE	FALSE
chr2	121867387	121867388	cg38889239_BC11	CG	Promoter	417.5	Casc4	ENSMUSG00000060227.15	ENSMUST00000078752.9	+	cpg_island	121866748	121867632	0	TRUE	FALSE
chr2	121867600	121867601	cg38889251_BC21	CG	intron	33994.5	Casc4	ENSMUSG00000060227.15	ENSMUST00000078752.9	+	cpg_island	121866748	121867632	0	TRUE	FALSE
chr2	121887072	121887073	cg38889349_TC21	CG	intron	14522.5	Casc4	ENSMUSG00000060227.15	ENSMUST00000078752.9	+	open_sea	121866748	121867632	19441	TRUE	FALSE
chr2	121898430	121898431	cg38889414_BC21	CG	intron	3164.5	Casc4	ENSMUSG00000060227.15	ENSMUST00000078752.9	+	open_sea	121866748	121867632	30799	TRUE	FALSE
chr2	121898547	121898548	cg38889417_BC21	CG	intron	3047.5	Casc4	ENSMUSG00000060227.15	ENSMUST00000078752.9	+	open_sea	121866748	121867632	30916	TRUE	FALSE
chr2	121908434	121908435	cg38889472_TC21	CG	intron	-6839.5	Casc4	ENSMUSG00000060227.15	ENSMUST00000078752.9	+	open_sea	121866748	121867632	40803	TRUE	FALSE
chr2	121914287	121914288	cg38889502_BC21	CG	intron	-12692.5	Casc4	ENSMUSG00000060227.15	ENSMUST00000078752.9	+	open_sea	121955799	121956772	-41512	TRUE	FALSE
chr2	121925219	121925220	cg38889559_TC21	CG	intron	-23624.5	Casc4	ENSMUSG00000060227.15	ENSMUST00000078752.9	+	open_sea	121955799	121956772	-30580	TRUE	FALSE
chr2	121926779	121926780	cg38889570_TC21	CG	intron	-25184.5	Casc4	ENSMUSG00000060227.15	ENSMUST00000078752.9	+	open_sea	121955799	121956772	-29020	TRUE	FALSE
chr2	121955651	121955652	cg38889747_BC21	CG	Promoter	-1007.5,440.5	Ctdspl2,Mageb3	ENSMUSG00000033411.16,ENSMUSG00000074881.4	ENSMUST00000110574.7,ENSMUST00000104936.3	+,-	cpg_shore	121955799	121956772	-148	TRUE	FALSE
chr2	121955689	121955690	cg38889749_TC21	CG	Promoter	-969.5,402.5	Ctdspl2,Mageb3	ENSMUSG00000033411.16,ENSMUSG00000074881.4	ENSMUST00000110574.7,ENSMUST00000104936.3	+,-	cpg_shore	121955799	121956772	-110	TRUE	FALSE
chr2	121956636	121956637	cg38889827_BC21	CG	Promoter	-544.5,-22.5	Mageb3,Ctdspl2	ENSMUSG00000074881.4,ENSMUSG00000033411.16	ENSMUST00000104936.3,ENSMUST00000110574.7	-,+	cpg_island	121955799	121956772	0	TRUE	FALSE
chr2	121956807	121956808	cg38889839_TC21	CG	Promoter	-715.5,148.5	Mageb3,Ctdspl2	ENSMUSG00000074881.4,ENSMUSG00000033411.16	ENSMUST00000104936.3,ENSMUST00000110574.7	-,+	cpg_shore	121955799	121956772	36	TRUE	FALSE
chr2	121969085	121969086	cg38889924_TC21	CG	5'-UTR	-4.0	Ctdspl2	ENSMUSG00000033411.16	ENSMUST00000036647.12	+	open_sea	121955799	121956772	12314	TRUE	FALSE
chr2	121969457	121969458	cg38889928_TC21	CG	intron	14233.5	Ctdspl2	ENSMUSG00000033411.16	ENSMUST00000110574.7	+	open_sea	121955799	121956772	12686	TRUE	FALSE
chr2	121987803	121987804	cg38890049_TC21	CG	intron	-4112.5	Ctdspl2	ENSMUSG00000033411.16	ENSMUST00000110574.7	+	open_sea	121955799	121956772	31032	TRUE	FALSE
chr2	122004854	122004855	cg38890117_TC21	CG	intron	-21163.5	Ctdspl2	ENSMUSG00000033411.16	ENSMUST00000110574.7	+	open_sea	122028148	122029310	-23294	TRUE	FALSE
chr2	122006458	122006459	cg38890129_TC21	CG	intron	-22767.5	Ctdspl2	ENSMUSG00000033411.16	ENSMUST00000110574.7	+	open_sea	122028148	122029310	-21690	TRUE	FALSE
chr2	122009653	122009654	cg38890151_TC21	CG	intron	-25962.5	Ctdspl2	ENSMUSG00000033411.16	ENSMUST00000110574.7	+	open_sea	122028148	122029310	-18495	TRUE	FALSE
chr2	122013929	122013930	cg38890189_TC21	CG	DCRD	-57837.5,-14616.5,57270.5	Mageb3,Eif3j1,Ctdspl2	ENSMUSG00000074881.4,ENSMUSG00000027236.8,ENSMUSG00000033411.16	ENSMUST00000104936.3,ENSMUST00000028668.7,ENSMUST00000110574.7	-,+,+	open_sea	122028148	122029310	-14219	FALSE	TRUE
chr2	122014612	122014613	cg38890194_TC21	CG	DCRD	-58520.5,-13933.5,57953.5	Mageb3,Eif3j1,Ctdspl2	ENSMUSG00000074881.4,ENSMUSG00000027236.8,ENSMUSG00000033411.16	ENSMUST00000104936.3,ENSMUST00000028668.7,ENSMUST00000110574.7	-,+,+	open_sea	122028148	122029310	-13536	TRUE	FALSE
chr2	122028086	122028087	cg38890290_TC21	CG	Promoter	-459.5	Eif3j1	ENSMUSG00000027236.8	ENSMUST00000028668.7	+	cpg_shore	122028148	122029310	-62	TRUE	FALSE
chr2	122028330	122028331	cg38890304_BC21	CG	Promoter	-215.5	Eif3j1	ENSMUSG00000027236.8	ENSMUST00000028668.7	+	cpg_island	122028148	122029310	0	TRUE	FALSE
chr2	122028759	122028760	cg38890351_BC21	CG	Promoter	213.5	Eif3j1	ENSMUSG00000027236.8	ENSMUST00000028668.7	+	cpg_island	122028148	122029310	0	TRUE	FALSE
chr2	122033132	122033133	cg38890453_TC21	CG	intron	9439.5	Eif3j1	ENSMUSG00000027236.8	ENSMUST00000028668.7	+	cpg_shelve	122028148	122029310	3823	TRUE	FALSE
chr2	122056697	122056698	cg38890582_BC21	CG	intron	-29255.5	Spg11	ENSMUSG00000033396.13	ENSMUST00000036450.7	-	open_sea	122028148	122029310	27388	TRUE	FALSE
chr2	122085388	122085389	cg38890887_BC21	CG	intron	-564.5	Spg11	ENSMUSG00000033396.13	ENSMUST00000036450.7	-	open_sea	122118167	122118471	-32779	TRUE	FALSE
chr2	122086629	122086630	cg38890902_BC21	CG	intron	676.5	Spg11	ENSMUSG00000033396.13	ENSMUST00000036450.7	-	open_sea	122118167	122118471	-31538	TRUE	FALSE
chr2	122092318	122092319	cg38890961_TC21	CG	exon	56.5	Spg11	ENSMUSG00000033396.13	ENSMUST00000036450.7	-	open_sea	122118167	122118471	-25849	TRUE	FALSE
chr2	122118525	122118526	cg38891268_BC21	CG	Promoter	-139.5	Spg11	ENSMUSG00000033396.13	ENSMUST00000036450.7	-	cpg_shore	122118167	122118471	55	TRUE	FALSE
chr2	122118561	122118562	cg38891269_TC21	CG	Promoter	-175.5	Spg11	ENSMUSG00000033396.13	ENSMUST00000036450.7	-	cpg_shore	122118167	122118471	91	TRUE	FALSE
chr2	122118674	122118675	cg38891270_TC11	CG	Promoter	-288.5	Spg11	ENSMUSG00000033396.13	ENSMUST00000036450.7	-	cpg_shore	122118167	122118471	204	TRUE	FALSE
chr2	122138261	122138262	cg38891409_BC21	CG	intron	-14887.0	Patl2	ENSMUSG00000027233.4	ENSMUST00000028665.4	-	open_sea	122118167	122118471	19791	TRUE	FALSE
chr2	122141795	122141796	cg38891430_TC21	CG	intron	-11353.0	Patl2	ENSMUSG00000027233.4	ENSMUST00000028665.4	-	open_sea	122118167	122118471	23325	TRUE	FALSE
chr2	122147528	122147529	cg38891468_TC21	CG	Promoter	-157.5	B2m	ENSMUSG00000060802.8	ENSMUST00000102476.4	+	open_sea	122118167	122118471	29058	TRUE	FALSE
chr2	122147611	122147612	cg38891469_BC21	CG	Promoter	-74.5	B2m	ENSMUSG00000060802.8	ENSMUST00000102476.4	+	open_sea	122118167	122118471	29141	TRUE	FALSE
chr2	122148865	122148866	cg38891524_TC21	CG	intron	-4283.0,1519.0	Patl2,B2m	ENSMUSG00000027233.4,ENSMUSG00000060802.8	ENSMUST00000028665.4,ENSMUST00000102476.4	-,+	open_sea	122118167	122118471	30395	TRUE	FALSE
chr2	122150898	122150899	cg38891544_TC11	CG	exon	113.5	B2m	ENSMUSG00000060802.8	ENSMUST00000102476.4	+	open_sea	122118167	122118471	32428	TRUE	FALSE
chr2	122152065	122152066	cg38891560_TC21	CG	intron	-1681.0,-1083.0	B2m,Patl2	ENSMUSG00000060802.8,ENSMUSG00000027233.4	ENSMUST00000102476.4,ENSMUST00000028665.4	+,-	open_sea	122118167	122118471	33595	TRUE	FALSE
chr2	122156666	122156667	cg38891593_BC21	CG	intron	3518.0	Patl2	ENSMUSG00000027233.4	ENSMUST00000028665.4	-	open_sea	122118167	122118471	38196	TRUE	FALSE
chr2	122158402	122158403	cg38891605_BC21	CG	intron	5254.0	Patl2	ENSMUSG00000027233.4	ENSMUST00000028665.4	-	open_sea	122118167	122118471	39932	TRUE	FALSE
chr2	122160688	122160689	cg38891631_BC11	CG	Promoter	-11.5	Trim69	ENSMUSG00000033368.8	ENSMUST00000036089.7	+	open_sea	122118167	122118471	42218	TRUE	FALSE
chr2	122160920	122160921	cg38891632_BC21	CG	Promoter	220.5	Trim69	ENSMUSG00000033368.8	ENSMUST00000036089.7	+	open_sea	122118167	122118471	42450	TRUE	FALSE
chr2	122171631	122171632	cg38891741_BC21	CG	intron	-1768.0,18483.0	Trim69,Patl2	ENSMUSG00000033368.8,ENSMUSG00000027233.4	ENSMUST00000036089.7,ENSMUST00000028665.4	+,-	open_sea	122118167	122118471	53161	TRUE	FALSE
chr2	122179676	122179677	cg38891803_TC21	CG	intron	26528.0	Patl2	ENSMUSG00000027233.4	ENSMUST00000028665.4	-	open_sea	122234509	122234877	-54833	TRUE	FALSE
chr2	122186188	122186189	cg38891854_BC21	CG	Promoter	-83.5,0.5	Terb2,Patl2	ENSMUSG00000027229.5,ENSMUSG00000027233.4	ENSMUST00000028661.5,ENSMUST00000028665.4	+,-	open_sea	122234509	122234877	-48321	TRUE	FALSE
chr2	122186257	122186258	cg38891856_TC21	CG	Promoter	-68.5,-14.5	Patl2,Terb2	ENSMUSG00000027233.4,ENSMUSG00000027229.5	ENSMUST00000028665.4,ENSMUST00000028661.5	-,+	open_sea	122234509	122234877	-48252	TRUE	FALSE
chr2	122186317	122186318	cg38891859_BC21	CG	Promoter	-128.5,45.5	Patl2,Terb2	ENSMUSG00000027233.4,ENSMUSG00000027229.5	ENSMUST00000028665.4,ENSMUST00000028661.5	-,+	open_sea	122234509	122234877	-48192	TRUE	FALSE
chr2	122198411	122198412	cg38891967_TC21	CG	exon	18.5	Terb2	ENSMUSG00000027229.5	ENSMUST00000028661.5	+	open_sea	122234509	122234877	-36098	TRUE	FALSE
chr2	122205500	122205501	cg38892028_BC21	CG	3'-UTR	175.0	Terb2	ENSMUSG00000027229.5	ENSMUST00000028661.5	+	open_sea	122234509	122234877	-29009	TRUE	FALSE
chr2	122207560	122207561	cg38892040_TC21	CG	DCRD	-91339.5,-89174.5,-27188.5,-21371.5,21288.5,46860.5,59874.5,90888.5,99265.5	Duoxa2,Spg11,Sord,Patl2,Terb2,Trim69,B2m,Duox2,Duoxa1	ENSMUSG00000027225.7,ENSMUSG00000033396.13,ENSMUSG00000027227.7,ENSMUSG00000027233.4,ENSMUSG00000027229.5,ENSMUSG00000033368.8,ENSMUSG00000060802.8,ENSMUSG00000068452.8,ENSMUSG00000027224.14	ENSMUST00000028656.1,ENSMUST00000036450.7,ENSMUST00000110551.3,ENSMUST00000028665.4,ENSMUST00000028661.5,ENSMUST00000036089.7,ENSMUST00000102476.4,ENSMUST00000237546.1,ENSMUST00000028653.13	+,-,+,-,+,+,+,-,-	open_sea	122234509	122234877	-26949	TRUE	FALSE
chr2	122214627	122214628	cg38892084_BC21	CG	DCRD	-96241.5,-84272.5,-28438.5,-20121.5,28355.5,53927.5,66941.5,83821.5,92198.5	Spg11,Duoxa2,Patl2,Sord,Terb2,Trim69,B2m,Duox2,Duoxa1	ENSMUSG00000033396.13,ENSMUSG00000027225.7,ENSMUSG00000027233.4,ENSMUSG00000027227.7,ENSMUSG00000027229.5,ENSMUSG00000033368.8,ENSMUSG00000060802.8,ENSMUSG00000068452.8,ENSMUSG00000027224.14	ENSMUST00000036450.7,ENSMUST00000028656.1,ENSMUST00000028665.4,ENSMUST00000110551.3,ENSMUST00000028661.5,ENSMUST00000036089.7,ENSMUST00000102476.4,ENSMUST00000237546.1,ENSMUST00000028653.13	-,+,-,+,+,+,+,-,-	open_sea	122234509	122234877	-19882	FALSE	TRUE
chr2	122219908	122219909	cg38892146_TC11	CG	DCRD	-95763.5,-78991.5,-33719.5,-14840.5,33636.5,59208.5,72222.5,78540.5,86917.5	Duox1,Duoxa2,Patl2,Sord,Terb2,Trim69,B2m,Duox2,Duoxa1	ENSMUSG00000033268.8,ENSMUSG00000027225.7,ENSMUSG00000027233.4,ENSMUSG00000027227.7,ENSMUSG00000027229.5,ENSMUSG00000033368.8,ENSMUSG00000060802.8,ENSMUSG00000068452.8,ENSMUSG00000027224.14	ENSMUST00000099461.3,ENSMUST00000028656.1,ENSMUST00000028665.4,ENSMUST00000110551.3,ENSMUST00000028661.5,ENSMUST00000036089.7,ENSMUST00000102476.4,ENSMUST00000237546.1,ENSMUST00000028653.13	+,+,-,+,+,+,+,-,-	open_sea	122234509	122234877	-14601	FALSE	TRUE
chr2	122219922	122219923	cg38892147_BC21	CG	DCRD	-95749.5,-78977.5,-33733.5,-14826.5,33650.5,59222.5,72236.5,78526.5,86903.5	Duox1,Duoxa2,Patl2,Sord,Terb2,Trim69,B2m,Duox2,Duoxa1	ENSMUSG00000033268.8,ENSMUSG00000027225.7,ENSMUSG00000027233.4,ENSMUSG00000027227.7,ENSMUSG00000027229.5,ENSMUSG00000033368.8,ENSMUSG00000060802.8,ENSMUSG00000068452.8,ENSMUSG00000027224.14	ENSMUST00000099461.3,ENSMUST00000028656.1,ENSMUST00000028665.4,ENSMUST00000110551.3,ENSMUST00000028661.5,ENSMUST00000036089.7,ENSMUST00000102476.4,ENSMUST00000237546.1,ENSMUST00000028653.13	+,+,-,+,+,+,+,-,-	open_sea	122234509	122234877	-14587	FALSE	TRUE
chr2	122219922	122219923	cg38892147_BC22	CG	DCRD	-95749.5,-78977.5,-33733.5,-14826.5,33650.5,59222.5,72236.5,78526.5,86903.5	Duox1,Duoxa2,Patl2,Sord,Terb2,Trim69,B2m,Duox2,Duoxa1	ENSMUSG00000033268.8,ENSMUSG00000027225.7,ENSMUSG00000027233.4,ENSMUSG00000027227.7,ENSMUSG00000027229.5,ENSMUSG00000033368.8,ENSMUSG00000060802.8,ENSMUSG00000068452.8,ENSMUSG00000027224.14	ENSMUST00000099461.3,ENSMUST00000028656.1,ENSMUST00000028665.4,ENSMUST00000110551.3,ENSMUST00000028661.5,ENSMUST00000036089.7,ENSMUST00000102476.4,ENSMUST00000237546.1,ENSMUST00000028653.13	+,+,-,+,+,+,+,-,-	open_sea	122234509	122234877	-14587	FALSE	TRUE
chr2	122227777	122227778	cg38892213_TC21	CG	DCRD	-87894.5,-71122.5,-41588.5,-6971.5,41505.5,67077.5,70671.5,79048.5,80091.5	Duox1,Duoxa2,Patl2,Sord,Terb2,Trim69,Duox2,Duoxa1,B2m	ENSMUSG00000033268.8,ENSMUSG00000027225.7,ENSMUSG00000027233.4,ENSMUSG00000027227.7,ENSMUSG00000027229.5,ENSMUSG00000033368.8,ENSMUSG00000068452.8,ENSMUSG00000027224.14,ENSMUSG00000060802.8	ENSMUST00000099461.3,ENSMUST00000028656.1,ENSMUST00000028665.4,ENSMUST00000110551.3,ENSMUST00000028661.5,ENSMUST00000036089.7,ENSMUST00000237546.1,ENSMUST00000028653.13,ENSMUST00000102476.4	+,+,-,+,+,+,-,-,+	open_sea	122234509	122234877	-6732	TRUE	FALSE
chr2	122234518	122234519	cg38892291_BC11	CG	Promoter	-230.5	Sord	ENSMUSG00000027227.7	ENSMUST00000110551.3	+	cpg_island	122234509	122234877	0	TRUE	FALSE
chr2	122234697	122234698	cg38892300_BC21	CG	Promoter	-51.5	Sord	ENSMUSG00000027227.7	ENSMUST00000110551.3	+	cpg_island	122234509	122234877	0	TRUE	FALSE
chr2	122242192	122242193	cg38892385_BC21	CG	intron	7852.0	Sord	ENSMUSG00000027227.7	ENSMUST00000110551.3	+	open_sea	122234509	122234877	7316	TRUE	FALSE
chr2	122248652	122248653	cg38892451_BC21	CG	intron	1392.0	Sord	ENSMUSG00000027227.7	ENSMUST00000110551.3	+	open_sea	122234509	122234877	13776	TRUE	FALSE
chr2	122250524	122250525	cg38892464_TC21	CG	intron	-480.0	Sord	ENSMUSG00000027227.7	ENSMUST00000110551.3	+	open_sea	122234509	122234877	15648	TRUE	FALSE
chr2	122267343	122267344	cg38892657_TC21	CG	DCRD	-81154.5,-48328.5,-31556.5,31105.5,32594.5,39482.5,81071.5,99484.5	Patl2,Duox1,Duoxa2,Duox2,Sord,Duoxa1,Terb2,Shf	ENSMUSG00000027233.4,ENSMUSG00000033268.8,ENSMUSG00000027225.7,ENSMUSG00000068452.8,ENSMUSG00000027227.7,ENSMUSG00000027224.14,ENSMUSG00000027229.5,ENSMUSG00000033256.14	ENSMUST00000028665.4,ENSMUST00000099461.3,ENSMUST00000028656.1,ENSMUST00000237546.1,ENSMUST00000110551.3,ENSMUST00000028653.13,ENSMUST00000028661.5,ENSMUST00000048635.12	-,+,+,-,+,-,+,-	open_sea	122298662	122299109	-31319	TRUE	FALSE
chr2	122271793	122271794	cg38892707_TC11	CG	DCRD	-85604.5,-43878.5,-27106.5,26655.5,35032.5,37044.5,85521.5,95034.5	Patl2,Duox1,Duoxa2,Duox2,Duoxa1,Sord,Terb2,Shf	ENSMUSG00000027233.4,ENSMUSG00000033268.8,ENSMUSG00000027225.7,ENSMUSG00000068452.8,ENSMUSG00000027224.14,ENSMUSG00000027227.7,ENSMUSG00000027229.5,ENSMUSG00000033256.14	ENSMUST00000028665.4,ENSMUST00000099461.3,ENSMUST00000028656.1,ENSMUST00000237546.1,ENSMUST00000028653.13,ENSMUST00000110551.3,ENSMUST00000028661.5,ENSMUST00000048635.12	-,+,+,-,-,+,+,-	open_sea	122298662	122299109	-26869	TRUE	FALSE
chr2	122287057	122287058	cg38892872_BC21	CG	exon	-46.0	Duox2	ENSMUSG00000068452.8	ENSMUST00000237546.1	-	open_sea	122298662	122299109	-11605	FALSE	TRUE
chr2	122290542	122290543	cg38892906_BC21	CG	intron	1694.5	Duox2	ENSMUSG00000068452.8	ENSMUST00000237546.1	-	open_sea	122298662	122299109	-8120	TRUE	FALSE
chr2	122298125	122298126	cg38893055_TC11	CG	Promoter	-774.5,323.5	Duoxa2,Duox2	ENSMUSG00000027225.7,ENSMUSG00000068452.8	ENSMUST00000028656.1,ENSMUST00000237546.1	+,-	cpg_shelve	122298662	122299109	-537	TRUE	FALSE
chr2	122298206	122298207	cg38893058_TC21	CG	Promoter	-693.5,242.5	Duoxa2,Duox2	ENSMUSG00000027225.7,ENSMUSG00000068452.8	ENSMUST00000028656.1,ENSMUST00000237546.1	+,-	cpg_shelve	122298662	122299109	-456	TRUE	FALSE
chr2	122298795	122298796	cg38893084_BC21	CG	Promoter	-346.5,-104.5	Duox2,Duoxa2	ENSMUSG00000068452.8,ENSMUSG00000027225.7	ENSMUST00000237546.1,ENSMUST00000028656.1	-,+	cpg_island	122298662	122299109	0	TRUE	FALSE
chr2	122298863	122298864	cg38893087_TC11	CG	Promoter	-414.5,-36.5	Duox2,Duoxa2	ENSMUSG00000068452.8,ENSMUSG00000027225.7	ENSMUST00000237546.1,ENSMUST00000028656.1	-,+	cpg_island	122298662	122299109	0	TRUE	FALSE
chr2	122299175	122299176	cg38893104_TC21	CG	Promoter	-726.5,275.5	Duox2,Duoxa2	ENSMUSG00000068452.8,ENSMUSG00000027225.7	ENSMUST00000237546.1,ENSMUST00000028656.1	-,+	cpg_shelve	122298662	122299109	67	TRUE	FALSE
chr2	122301193	122301194	cg38893156_TC11	CG	exon	85.0	Duoxa2	ENSMUSG00000027225.7	ENSMUST00000028656.1	+	cpg_shelve	122301684	122301937	-491	TRUE	FALSE
chr2	122301318	122301319	cg38893161_BC21	CG	exon	-40.0	Duoxa2	ENSMUSG00000027225.7	ENSMUST00000028656.1	+	cpg_shelve	122301684	122301937	-366	TRUE	FALSE
chr2	122301684	122301685	cg38893178_BC21	CG	exon	83.5	Duoxa2	ENSMUSG00000027225.7	ENSMUST00000028656.1	+	cpg_island	122301684	122301937	0	TRUE	FALSE
chr2	122301708	122301709	cg38893180_TC11	CG	exon	59.5	Duoxa2	ENSMUSG00000027225.7	ENSMUST00000028656.1	+	cpg_island	122301684	122301937	0	TRUE	FALSE
chr2	122301720	122301721	cg38893181_TC21	CG	exon	47.5	Duoxa2	ENSMUSG00000027225.7	ENSMUST00000028656.1	+	cpg_island	122301684	122301937	0	TRUE	FALSE
chr2	122302114	122302115	cg38893210_BC21	CG	intron	-1222.0	Duoxa2	ENSMUSG00000027225.7	ENSMUST00000028656.1	+	cpg_shelve	122301684	122301937	178	TRUE	FALSE
chr2	122303223	122303224	cg38893231_TC21	CG	DCRD	-12448.5,-4774.5,3602.5,4323.5,63604.5,68474.5	Duox1,Duox2,Duoxa1,Duoxa2,Shf,Sord	ENSMUSG00000033268.8,ENSMUSG00000068452.8,ENSMUSG00000027224.14,ENSMUSG00000027225.7,ENSMUSG00000033256.14,ENSMUSG00000027227.7	ENSMUST00000099461.3,ENSMUST00000237546.1,ENSMUST00000028653.13,ENSMUST00000028656.1,ENSMUST00000048635.12,ENSMUST00000110551.3	+,-,-,+,-,+	cpg_shore	122301684	122301937	1287	TRUE	FALSE
chr2	122303293	122303294	cg38893233_BC21	CG	DCRD	-12378.5,-4844.5,3532.5,4393.5,63534.5,68544.5	Duox1,Duox2,Duoxa1,Duoxa2,Shf,Sord	ENSMUSG00000033268.8,ENSMUSG00000068452.8,ENSMUSG00000027224.14,ENSMUSG00000027225.7,ENSMUSG00000033256.14,ENSMUSG00000027227.7	ENSMUST00000099461.3,ENSMUST00000237546.1,ENSMUST00000028653.13,ENSMUST00000028656.1,ENSMUST00000048635.12,ENSMUST00000110551.3	+,-,-,+,-,+	cpg_shore	122301684	122301937	1357	TRUE	FALSE
chr2	122306679	122306680	cg38893271_TC21	CG	Promoter	146.5	Duoxa1	ENSMUSG00000027224.14	ENSMUST00000028653.13	-	open_sea	122301684	122301937	4743	TRUE	FALSE
chr2	122306689	122306690	cg38893272_BC21	CG	Promoter	136.5	Duoxa1	ENSMUSG00000027224.14	ENSMUST00000028653.13	-	open_sea	122301684	122301937	4753	TRUE	FALSE
chr2	122306913	122306914	cg38893274_TC21	CG	Promoter	-87.5	Duoxa1	ENSMUSG00000027224.14	ENSMUST00000028653.13	-	open_sea	122301684	122301937	4977	TRUE	FALSE
chr2	122308172	122308173	cg38893292_BC21	CG	Promoter	-1346.5	Duoxa1	ENSMUSG00000027224.14	ENSMUST00000028653.13	-	open_sea	122301684	122301937	6236	TRUE	FALSE
chr2	122309885	122309886	cg38893304_BC21	CG	intron	1264.5	Duoxa1	ENSMUSG00000027224.14	ENSMUST00000110537.7	-	open_sea	122301684	122301937	7949	TRUE	FALSE
chr2	122310654	122310655	cg38893312_BC21	CG	intron	2033.5	Duoxa1	ENSMUSG00000027224.14	ENSMUST00000110537.7	-	open_sea	122301684	122301937	8718	TRUE	FALSE
chr2	122310840	122310841	cg38893313_TC11	CG	intron	2219.5	Duoxa1	ENSMUSG00000027224.14	ENSMUST00000110537.7	-	open_sea	122301684	122301937	8904	TRUE	FALSE
chr2	122313349	122313350	cg38893363_TC21	CG	Promoter	343.5	Duoxa1	ENSMUSG00000027224.14	ENSMUST00000110537.7	-	open_sea	122301684	122301937	11413	TRUE	FALSE
chr2	122313431	122313432	cg38893364_BC21	CG	Promoter	261.5	Duoxa1	ENSMUSG00000027224.14	ENSMUST00000110537.7	-	open_sea	122301684	122301937	11495	TRUE	FALSE
chr2	122313940	122313941	cg38893390_TC11	CG	Promoter	-247.5	Duoxa1	ENSMUSG00000027224.14	ENSMUST00000110537.7	-	open_sea	122301684	122301937	12004	TRUE	FALSE
chr2	122314025	122314026	cg38893394_TC21	CG	Promoter	-332.5	Duoxa1	ENSMUSG00000027224.14	ENSMUST00000110537.7	-	open_sea	122301684	122301937	12089	TRUE	FALSE
chr2	122315524	122315525	cg38893411_TC21	CG	Promoter	-147.5	Duox1	ENSMUSG00000033268.8	ENSMUST00000099461.3	+	open_sea	122301684	122301937	13588	TRUE	FALSE
chr2	122315610	122315611	cg38893412_TC21	CG	Promoter	-61.5	Duox1	ENSMUSG00000033268.8	ENSMUST00000099461.3	+	open_sea	122301684	122301937	13674	TRUE	FALSE
chr2	122324171	122324172	cg38893505_BC21	CG	intron	7650.5	Duox1	ENSMUSG00000033268.8	ENSMUST00000099461.3	+	open_sea	122301684	122301937	22235	TRUE	FALSE
chr2	122324380	122324381	cg38893507_TC21	CG	exon	57.5	Duox1	ENSMUSG00000033268.8	ENSMUST00000099461.3	+	open_sea	122301684	122301937	22444	TRUE	FALSE
chr2	122328780	122328781	cg38893556_TC21	CG	exon	9.0	Duox1	ENSMUSG00000033268.8	ENSMUST00000099461.3	+	open_sea	122348507	122349089	-19727	TRUE	FALSE
chr2	122337325	122337326	cg38893657_TC21	CG	exon	15.5	Duox1	ENSMUSG00000033268.8	ENSMUST00000099461.3	+	open_sea	122348507	122349089	-11182	TRUE	FALSE
chr2	122349362	122349363	cg38893858_TC21	CG	exon	146.5	Shf	ENSMUSG00000033256.14	ENSMUST00000110531.8	-	cpg_shore	122348507	122349089	274	TRUE	FALSE
chr2	122354563	122354564	cg38893924_TC21	CG	intron	-4342.0	Shf	ENSMUSG00000033256.14	ENSMUST00000110531.8	-	open_sea	122348507	122349089	5475	TRUE	FALSE
chr2	122356915	122356916	cg38893952_BC21	CG	intron	-1990.0	Shf	ENSMUSG00000033256.14	ENSMUST00000110531.8	-	open_sea	122348507	122349089	7827	TRUE	FALSE
chr2	122357294	122357295	cg38893961_BC21	CG	intron	-1611.0	Shf	ENSMUSG00000033256.14	ENSMUST00000110531.8	-	open_sea	122348507	122349089	8206	TRUE	FALSE
chr2	122358774	122358775	cg38893979_BC21	CG	intron	-131.0	Shf	ENSMUSG00000033256.14	ENSMUST00000110531.8	-	open_sea	122348507	122349089	9686	TRUE	FALSE
chr2	122358841	122358842	cg38893981_TC21	CG	intron	-64.0	Shf	ENSMUSG00000033256.14	ENSMUST00000110531.8	-	open_sea	122348507	122349089	9753	TRUE	FALSE
chr2	122359468	122359469	cg38893989_BC21	CG	exon	-50.0	Shf	ENSMUSG00000033256.14	ENSMUST00000048635.12	-	open_sea	122368627	122369356	-9159	TRUE	FALSE
chr2	122359565	122359566	cg38893991_TC21	CG	5'-UTR	30.0	Shf	ENSMUSG00000033256.14	ENSMUST00000048635.12	-	open_sea	122368627	122369356	-9062	TRUE	FALSE
chr2	122365257	122365258	cg38894055_TC21	CG	intron	6352.0	Shf	ENSMUSG00000033256.14	ENSMUST00000110531.8	-	cpg_shelve	122368627	122369356	-3370	TRUE	FALSE
chr2	122366695	122366696	cg38894075_BC21	CG	Promoter	132.5	Shf	ENSMUSG00000033256.14	ENSMUST00000048635.12	-	cpg_shore	122368627	122369356	-1932	TRUE	FALSE
chr2	122366959	122366960	cg38894079_TC21	CG	Promoter	-131.5	Shf	ENSMUSG00000033256.14	ENSMUST00000048635.12	-	cpg_shore	122368627	122369356	-1668	TRUE	FALSE
chr2	122368503	122368504	cg38894101_BC11	CG	Promoter	414.5	Shf	ENSMUSG00000033256.14	ENSMUST00000110531.8	-	cpg_shore	122368627	122369356	-124	TRUE	FALSE
chr2	122368545	122368546	cg38894102_TC21	CG	Promoter	372.5	Shf	ENSMUSG00000033256.14	ENSMUST00000110531.8	-	cpg_shore	122368627	122369356	-82	TRUE	FALSE
chr2	122369332	122369333	cg38894185_TC21	CG	Promoter	-414.5	Shf	ENSMUSG00000033256.14	ENSMUST00000110531.8	-	cpg_island	122368627	122369356	0	TRUE	FALSE
chr2	122369599	122369600	cg38894194_TC11	CG	Promoter	-681.5	Shf	ENSMUSG00000033256.14	ENSMUST00000110531.8	-	cpg_shore	122368627	122369356	244	TRUE	FALSE
chr2	122375756	122375757	cg38894294_TC11	CG	DCRD	-77307.5,-68930.5,-65006.5,-8928.5,60084.5,76856.5	Duox2,Duoxa1,Slc28a2,Shf,Duox1,Duoxa2	ENSMUSG00000068452.8,ENSMUSG00000027224.14,ENSMUSG00000027219.13,ENSMUSG00000033256.14,ENSMUSG00000033268.8,ENSMUSG00000027225.7	ENSMUST00000237546.1,ENSMUST00000028653.13,ENSMUST00000110524.1,ENSMUST00000048635.12,ENSMUST00000099461.3,ENSMUST00000028656.1	-,-,+,-,+,+	cpg_island	122375496	122375835	0	TRUE	FALSE
chr2	122377493	122377494	cg38894355_TC21	CG	DCRD	-79044.5,-70667.5,-63269.5,-10665.5,61821.5,78593.5	Duox2,Duoxa1,Slc28a2,Shf,Duox1,Duoxa2	ENSMUSG00000068452.8,ENSMUSG00000027224.14,ENSMUSG00000027219.13,ENSMUSG00000033256.14,ENSMUSG00000033268.8,ENSMUSG00000027225.7	ENSMUST00000237546.1,ENSMUST00000028653.13,ENSMUST00000110524.1,ENSMUST00000048635.12,ENSMUST00000099461.3,ENSMUST00000028656.1	-,-,+,-,+,+	cpg_island	122377365	122377645	0	TRUE	FALSE
chr2	122381193	122381194	cg38894428_BC21	CG	DCRD	-82744.5,-74367.5,-59569.5,-14365.5,65521.5,82293.5	Duox2,Duoxa1,Slc28a2,Shf,Duox1,Duoxa2	ENSMUSG00000068452.8,ENSMUSG00000027224.14,ENSMUSG00000027219.13,ENSMUSG00000033256.14,ENSMUSG00000033268.8,ENSMUSG00000027225.7	ENSMUST00000237546.1,ENSMUST00000028653.13,ENSMUST00000110524.1,ENSMUST00000048635.12,ENSMUST00000099461.3,ENSMUST00000028656.1	-,-,+,-,+,+	cpg_shelve	122377365	122377645	3549	TRUE	FALSE
chr2	122381876	122381877	cg38894441_BC21	CG	DCRD	-83427.5,-75050.5,-58886.5,-15048.5,66204.5,82976.5	Duox2,Duoxa1,Slc28a2,Shf,Duox1,Duoxa2	ENSMUSG00000068452.8,ENSMUSG00000027224.14,ENSMUSG00000027219.13,ENSMUSG00000033256.14,ENSMUSG00000033268.8,ENSMUSG00000027225.7	ENSMUST00000237546.1,ENSMUST00000028653.13,ENSMUST00000110524.1,ENSMUST00000048635.12,ENSMUST00000099461.3,ENSMUST00000028656.1	-,-,+,-,+,+	open_sea	122377365	122377645	4232	TRUE	FALSE
chr2	122404163	122404164	cg38894617_BC21	CG	DCRD	-97337.5,-80777.5,-37335.5,-36599.5,88491.5	Duoxa1,Slc28a2b,Shf,Slc28a2,Duox1	ENSMUSG00000027224.14,ENSMUSG00000079071.2,ENSMUSG00000033256.14,ENSMUSG00000027219.13,ENSMUSG00000033268.8	ENSMUST00000028653.13,ENSMUST00000110521.2,ENSMUST00000048635.12,ENSMUST00000110524.1,ENSMUST00000099461.3	-,+,-,+,+	cpg_shelve	122406763	122406990	-2600	FALSE	TRUE
chr2	122409315	122409316	cg38894657_BC21	CG	DCRD	-95622.5,-75625.5,-42487.5,-31447.5,93643.5	Duoxa1,Slc28a2b,Shf,Slc28a2,Duox1	ENSMUSG00000027224.14,ENSMUSG00000079071.2,ENSMUSG00000033256.14,ENSMUSG00000027219.13,ENSMUSG00000033268.8	ENSMUST00000110537.7,ENSMUST00000110521.2,ENSMUST00000048635.12,ENSMUST00000110524.1,ENSMUST00000099461.3	-,+,-,+,+	cpg_shelve	122406763	122406990	2326	TRUE	FALSE
chr2	122424051	122424052	cg38894733_TC11	CG	DCRD	-60889.5,-57223.5,-16711.5	Slc28a2b,Shf,Slc28a2	ENSMUSG00000079071.2,ENSMUSG00000033256.14,ENSMUSG00000027219.13	ENSMUST00000110521.2,ENSMUST00000048635.12,ENSMUST00000110524.1	+,-,+	open_sea	122406763	122406990	17062	TRUE	FALSE
chr2	122426459	122426460	cg38894744_BC21	CG	Promoter	-17.5	Slc28a2	ENSMUSG00000027219.13	ENSMUST00000110525.7	+	open_sea	122406763	122406990	19470	FALSE	TRUE
chr2	122426997	122426998	cg38894748_TC11	CG	intron	16809.5	Slc28a2	ENSMUSG00000027219.13	ENSMUST00000110525.7	+	open_sea	122406763	122406990	20008	FALSE	TRUE
chr2	122426997	122426998	cg38894748_TC12	CG	intron	16809.5	Slc28a2	ENSMUSG00000027219.13	ENSMUST00000110525.7	+	open_sea	122406763	122406990	20008	FALSE	TRUE
chr2	122427518	122427519	cg38894751_TC21	CG	intron	16288.5	Slc28a2	ENSMUSG00000027219.13	ENSMUST00000110525.7	+	open_sea	122406763	122406990	20529	FALSE	TRUE
chr2	122429852	122429853	cg38894763_BC21	CG	intron	13954.5	Slc28a2	ENSMUSG00000027219.13	ENSMUST00000110525.7	+	open_sea	122406763	122406990	22863	FALSE	TRUE
chr2	122430475	122430476	cg38894771_BC11	CG	intron	13331.5	Slc28a2	ENSMUSG00000027219.13	ENSMUST00000110525.7	+	open_sea	122406763	122406990	23486	TRUE	FALSE
chr2	122438425	122438426	cg38894814_TC21	CG	Promoter	-1321.5	Slc28a2	ENSMUSG00000027219.13	ENSMUST00000028652.11	+	open_sea	122467534	122468124	-29109	TRUE	FALSE
chr2	122438765	122438766	cg38894817_BC21	CG	Promoter	-981.5	Slc28a2	ENSMUSG00000027219.13	ENSMUST00000028652.11	+	open_sea	122467534	122468124	-28769	TRUE	FALSE
chr2	122441764	122441765	cg38894833_BC21	CG	exon	41.0	Slc28a2	ENSMUSG00000027219.13	ENSMUST00000110525.7	+	open_sea	122467534	122468124	-25770	TRUE	FALSE
chr2	122441909	122441910	cg38894834_TC21	CG	intron	1897.5	Slc28a2	ENSMUSG00000027219.13	ENSMUST00000110525.7	+	open_sea	122467534	122468124	-25625	TRUE	FALSE
chr2	122445469	122445470	cg38894851_TC21	CG	intron	-1662.5	Slc28a2	ENSMUSG00000027219.13	ENSMUST00000110525.7	+	open_sea	122467534	122468124	-22065	FALSE	TRUE
chr2	122453246	122453247	cg38894906_TC21	CG	intron	-9439.5	Slc28a2	ENSMUSG00000027219.13	ENSMUST00000110525.7	+	open_sea	122467534	122468124	-14288	TRUE	FALSE
chr2	122455896	122455897	cg38894922_TC21	CG	intron	-12089.5	Slc28a2	ENSMUSG00000027219.13	ENSMUST00000110525.7	+	open_sea	122467534	122468124	-11638	FALSE	TRUE
chr2	122467170	122467171	cg38895001_BC21	CG	DCRD	-98252.5,-17770.5,26407.5	Shf,Slc28a2b,Slc28a2	ENSMUSG00000033256.14,ENSMUSG00000079071.2,ENSMUSG00000027219.13	ENSMUST00000110531.8,ENSMUST00000110521.2,ENSMUST00000110524.1	-,+,+	cpg_shore	122467534	122468124	-364	TRUE	FALSE
chr2	122467284	122467285	cg38895004_BC11	CG	DCRD	-98366.5,-17656.5,26521.5	Shf,Slc28a2b,Slc28a2	ENSMUSG00000033256.14,ENSMUSG00000079071.2,ENSMUSG00000027219.13	ENSMUST00000110531.8,ENSMUST00000110521.2,ENSMUST00000110524.1	-,+,+	cpg_shore	122467534	122468124	-250	TRUE	FALSE
chr2	122467967	122467968	cg38895050_BC21	CG	DCRD	-99049.5,-16973.5,27204.5	Shf,Slc28a2b,Slc28a2	ENSMUSG00000033256.14,ENSMUSG00000079071.2,ENSMUSG00000027219.13	ENSMUST00000110531.8,ENSMUST00000110521.2,ENSMUST00000110524.1	-,+,+	cpg_island	122467534	122468124	0	TRUE	FALSE
chr2	122483608	122483609	cg38895134_BC21	CG	Promoter	-1332.5	Slc28a2b	ENSMUSG00000079071.2	ENSMUST00000110521.2	+	open_sea	122467534	122468124	15485	TRUE	FALSE
chr2	122517481	122517482	cg38895290_BC11	CG	intron	-10991.0	Slc28a2b	ENSMUSG00000079071.2	ENSMUST00000110521.2	+	open_sea	122467534	122468124	49358	TRUE	FALSE
chr2	122558498	122558499	cg38895533_BC21	CG	DCRD	-79416.5,52804.5,73557.5	AA467197,Gatm,Slc28a2b	ENSMUSG00000033213.16,ENSMUSG00000027199.14,ENSMUSG00000079071.2	ENSMUST00000110512.3,ENSMUST00000028624.8,ENSMUST00000110521.2	+,-,+	open_sea	122611032	122611442	-52534	FALSE	TRUE
chr2	122575686	122575687	cg38895665_BC11	CG	DCRD	-62228.5,35616.5,90745.5	AA467197,Gatm,Slc28a2b	ENSMUSG00000033213.16,ENSMUSG00000027199.14,ENSMUSG00000079071.2	ENSMUST00000110512.3,ENSMUST00000028624.8,ENSMUST00000110521.2	+,-,+	open_sea	122611032	122611442	-35346	TRUE	FALSE
chr2	122576370	122576371	cg38895673_BC11	CG	DCRD	-61544.5,34932.5,91429.5	AA467197,Gatm,Slc28a2b	ENSMUSG00000033213.16,ENSMUSG00000027199.14,ENSMUSG00000079071.2	ENSMUST00000110512.3,ENSMUST00000028624.8,ENSMUST00000110521.2	+,-,+	open_sea	122611032	122611442	-34662	TRUE	FALSE
chr2	122608796	122608797	cg38895982_BC21	CG	intron	5911.5	Gatm	ENSMUSG00000027199.14	ENSMUST00000028624.8	-	cpg_shelve	122611032	122611442	-2236	TRUE	FALSE
chr2	122610999	122611000	cg38896004_TC21	CG	Promoter	303.5	Gatm	ENSMUSG00000027199.14	ENSMUST00000028624.8	-	cpg_shore	122611032	122611442	-33	TRUE	FALSE
chr2	122611440	122611441	cg38896045_BC21	CG	Promoter	-137.5	Gatm	ENSMUSG00000027199.14	ENSMUST00000028624.8	-	cpg_island	122611032	122611442	0	TRUE	FALSE
chr2	122617226	122617227	cg38896102_TC21	CG	DCRD	-20688.5,-5923.5,85412.5	AA467197,Gatm,Slc30a4	ENSMUSG00000033213.16,ENSMUSG00000027199.14,ENSMUSG00000005802.12	ENSMUST00000110512.3,ENSMUST00000028624.8,ENSMUST00000005952.10	+,-,-	open_sea	122611032	122611442	5785	TRUE	FALSE
chr2	122618763	122618764	cg38896120_TC11	CG	DCRD	-19151.5,-7460.5,83875.5	AA467197,Gatm,Slc30a4	ENSMUSG00000033213.16,ENSMUSG00000027199.14,ENSMUSG00000005802.12	ENSMUST00000110512.3,ENSMUST00000028624.8,ENSMUST00000005952.10	+,-,-	open_sea	122611032	122611442	7322	TRUE	FALSE
chr2	122625541	122625542	cg38896185_BC11	CG	DCRD	-14238.5,-12373.5,77097.5	Gatm,AA467197,Slc30a4	ENSMUSG00000027199.14,ENSMUSG00000033213.16,ENSMUSG00000005802.12	ENSMUST00000028624.8,ENSMUST00000110512.3,ENSMUST00000005952.10	-,+,-	open_sea	122630580	122631741	-5039	TRUE	FALSE
chr2	122630488	122630489	cg38896232_TC21	CG	DCRD	-19185.5,-7426.5,72150.5	Gatm,AA467197,Slc30a4	ENSMUSG00000027199.14,ENSMUSG00000033213.16,ENSMUSG00000005802.12	ENSMUST00000028624.8,ENSMUST00000110512.3,ENSMUST00000005952.10	-,+,-	cpg_shore	122630580	122631741	-92	TRUE	FALSE
chr2	122630580	122630581	cg38896236_BC21	CG	DCRD	-19277.5,-7334.5,72058.5	Gatm,AA467197,Slc30a4	ENSMUSG00000027199.14,ENSMUSG00000033213.16,ENSMUSG00000005802.12	ENSMUST00000028624.8,ENSMUST00000110512.3,ENSMUST00000005952.10	-,+,-	cpg_island	122630580	122631741	0	TRUE	FALSE
chr2	122634815	122634816	cg38896387_BC21	CG	DCRD	-23512.5,-3099.5,67823.5	Gatm,AA467197,Slc30a4	ENSMUSG00000027199.14,ENSMUSG00000033213.16,ENSMUSG00000005802.12	ENSMUST00000028624.8,ENSMUST00000110512.3,ENSMUST00000005952.10	-,+,-	cpg_shelve	122637738	122638007	-2923	TRUE	FALSE
chr2	122636840	122636841	cg38896406_BC21	CG	Promoter	-1074.5	AA467197	ENSMUSG00000033213.16	ENSMUST00000110512.3	+	cpg_shore	122637738	122638007	-898	FALSE	TRUE
chr2	122636840	122636841	cg38896406_BC22	CG	Promoter	-1074.5	AA467197	ENSMUSG00000033213.16	ENSMUST00000110512.3	+	cpg_shore	122637738	122638007	-898	FALSE	TRUE
chr2	122636975	122636976	cg38896408_BC21	CG	Promoter	-939.5	AA467197	ENSMUSG00000033213.16	ENSMUST00000110512.3	+	cpg_shore	122637738	122638007	-763	TRUE	FALSE
chr2	122637494	122637495	cg38896413_BC21	CG	Promoter	-420.5	AA467197	ENSMUSG00000033213.16	ENSMUST00000110512.3	+	cpg_shore	122637738	122638007	-244	TRUE	FALSE
chr2	122638269	122638270	cg38896453_BC11	CG	Promoter	354.5	AA467197	ENSMUSG00000033213.16	ENSMUST00000110512.3	+	cpg_shore	122637738	122638007	263	TRUE	FALSE
chr2	122638320	122638321	cg38896458_BC11	CG	Promoter	405.5	AA467197	ENSMUSG00000033213.16	ENSMUST00000110512.3	+	cpg_shore	122637738	122638007	314	TRUE	FALSE
chr2	122639222	122639223	cg38896471_TC21	CG	exon	23.5	AA467197	ENSMUSG00000033213.16	ENSMUST00000047498.14	+	cpg_shore	122637738	122638007	1216	TRUE	FALSE
chr2	122640629	122640630	cg38896486_BC21	CG	intron	-1129.5	AA467197	ENSMUSG00000033213.16	ENSMUST00000110512.3	+	cpg_shelve	122637738	122638007	2623	TRUE	FALSE
chr2	122640729	122640730	cg38896487_TC11	CG	exon	163.5	AA467197	ENSMUSG00000033213.16	ENSMUST00000110512.3	+	cpg_shelve	122643409	122644174	-2680	TRUE	FALSE
chr2	122640854	122640855	cg38896489_BC21	CG	3'-UTR	71.5	AA467197	ENSMUSG00000033213.16	ENSMUST00000110512.3	+	cpg_shelve	122643409	122644174	-2555	TRUE	FALSE
chr2	122656909	122656910	cg38896590_BC21	CG	DCRD	-81593.5,-45606.5,18994.5,45729.5	Bloc1s6,Gatm,AA467197,Slc30a4	ENSMUSG00000005804.14,ENSMUSG00000027199.14,ENSMUSG00000033213.16,ENSMUSG00000005802.12	ENSMUST00000005954.8,ENSMUST00000028624.8,ENSMUST00000110512.3,ENSMUST00000005952.10	+,-,+,-	open_sea	122643409	122644174	12736	TRUE	FALSE
chr2	122666446	122666447	cg38896690_TC21	CG	DCRD	-98790.5,-72056.5,-55143.5,28531.5,36192.5	Sqor,Bloc1s6,Gatm,AA467197,Slc30a4	ENSMUSG00000005803.14,ENSMUSG00000005804.14,ENSMUSG00000027199.14,ENSMUSG00000033213.16,ENSMUSG00000005802.12	ENSMUST00000005953.10,ENSMUST00000005954.8,ENSMUST00000028624.8,ENSMUST00000110512.3,ENSMUST00000005952.10	+,+,-,+,-	open_sea	122643409	122644174	22273	FALSE	TRUE
chr2	122668038	122668039	cg38896709_BC21	CG	DCRD	-97198.5,-70464.5,-56735.5,30123.5,34600.5	Sqor,Bloc1s6,Gatm,AA467197,Slc30a4	ENSMUSG00000005803.14,ENSMUSG00000005804.14,ENSMUSG00000027199.14,ENSMUSG00000033213.16,ENSMUSG00000005802.12	ENSMUST00000005953.10,ENSMUST00000005954.8,ENSMUST00000028624.8,ENSMUST00000110512.3,ENSMUST00000005952.10	+,+,-,+,-	open_sea	122643409	122644174	23865	TRUE	FALSE
chr2	122668069	122668070	cg38896710_TC21	CG	DCRD	-97167.5,-70433.5,-56766.5,30154.5,34569.5	Sqor,Bloc1s6,Gatm,AA467197,Slc30a4	ENSMUSG00000005803.14,ENSMUSG00000005804.14,ENSMUSG00000027199.14,ENSMUSG00000033213.16,ENSMUSG00000005802.12	ENSMUST00000005953.10,ENSMUST00000005954.8,ENSMUST00000028624.8,ENSMUST00000110512.3,ENSMUST00000005952.10	+,+,-,+,-	open_sea	122643409	122644174	23896	TRUE	FALSE
chr2	122678460	122678461	cg38896811_BC21	CG	DCRD	-86776.5,-67157.5,-60042.5,24178.5,40545.5	Sqor,Gatm,Bloc1s6,Slc30a4,AA467197	ENSMUSG00000005803.14,ENSMUSG00000027199.14,ENSMUSG00000005804.14,ENSMUSG00000005802.12,ENSMUSG00000033213.16	ENSMUST00000005953.10,ENSMUST00000028624.8,ENSMUST00000005954.8,ENSMUST00000005952.10,ENSMUST00000110512.3	+,-,+,-,+	open_sea	122702203	122702926	-23743	TRUE	FALSE
chr2	122691203	122691204	cg38896879_BC21	CG	intron	-732.5	Slc30a4	ENSMUSG00000005802.12	ENSMUST00000005952.10	-	open_sea	122702203	122702926	-11000	TRUE	FALSE
chr2	122694399	122694400	cg38896891_BC21	CG	exon	-68.5	Slc30a4	ENSMUSG00000005802.12	ENSMUST00000005952.10	-	open_sea	122702203	122702926	-7804	TRUE	FALSE
chr2	122700269	122700270	cg38896916_BC21	CG	intron	8333.5	Slc30a4	ENSMUSG00000005802.12	ENSMUST00000005952.10	-	cpg_shore	122702203	122702926	-1934	TRUE	FALSE
chr2	122702219	122702220	cg38896950_TC21	CG	Promoter	419.5	Slc30a4	ENSMUSG00000005802.12	ENSMUST00000005952.10	-	cpg_island	122702203	122702926	0	TRUE	FALSE
chr2	122702972	122702973	cg38897056_BC21	CG	Promoter	-333.5	Slc30a4	ENSMUSG00000005802.12	ENSMUST00000005952.10	-	cpg_shore	122702203	122702926	47	TRUE	FALSE
chr2	122702987	122702988	cg38897057_BC21	CG	Promoter	-348.5	Slc30a4	ENSMUSG00000005802.12	ENSMUST00000005952.10	-	cpg_shore	122702203	122702926	62	TRUE	FALSE
chr2	122703392	122703393	cg38897062_TC21	CG	Promoter	-753.5	Slc30a4	ENSMUSG00000005802.12	ENSMUST00000005952.10	-	cpg_shore	122702203	122702926	467	TRUE	FALSE
chr2	122703527	122703528	cg38897063_TC21	CG	Promoter	-888.5	Slc30a4	ENSMUSG00000005802.12	ENSMUST00000005952.10	-	cpg_shore	122702203	122702926	602	TRUE	FALSE
chr2	122703541	122703542	cg38897064_TC21	CG	Promoter	-902.5	Slc30a4	ENSMUSG00000005802.12	ENSMUST00000005952.10	-	cpg_shore	122702203	122702926	616	TRUE	FALSE
chr2	122722953	122722954	cg38897190_BC21	CG	DCRD	-59045.5,-20314.5,-15549.5,85038.5	Sqor,Slc30a4,Bloc1s6,AA467197	ENSMUSG00000005803.14,ENSMUSG00000005802.12,ENSMUSG00000005804.14,ENSMUSG00000033213.16	ENSMUST00000110506.8,ENSMUST00000005952.10,ENSMUST00000005954.8,ENSMUST00000110512.3	+,-,+,+	open_sea	122738328	122738840	-15375	TRUE	FALSE
chr2	122735159	122735160	cg38897284_TC21	CG	DCRD	-46839.5,-32520.5,-3343.5,97244.5	Sqor,Slc30a4,Bloc1s6,AA467197	ENSMUSG00000005803.14,ENSMUSG00000005802.12,ENSMUSG00000005804.14,ENSMUSG00000033213.16	ENSMUST00000110506.8,ENSMUST00000005952.10,ENSMUST00000005954.8,ENSMUST00000110512.3	+,-,+,+	cpg_shelve	122738328	122738840	-3169	TRUE	FALSE
chr2	122738290	122738291	cg38897307_BC21	CG	Promoter	-212.5	Bloc1s6	ENSMUSG00000005804.14	ENSMUST00000005954.8	+	cpg_shore	122738328	122738840	-38	TRUE	FALSE
chr2	122738594	122738595	cg38897339_BC21	CG	Promoter	91.5	Bloc1s6	ENSMUSG00000005804.14	ENSMUST00000005954.8	+	cpg_island	122738328	122738840	0	TRUE	FALSE
chr2	122738771	122738772	cg38897357_BC21	CG	Promoter	268.5	Bloc1s6	ENSMUSG00000005804.14	ENSMUST00000005954.8	+	cpg_island	122738328	122738840	0	TRUE	FALSE
chr2	122747830	122747831	cg38897447_BC21	CG	3'-UTR	221.0	Bloc1s6	ENSMUSG00000005804.14	ENSMUST00000005954.8	+	open_sea	122738328	122738840	8991	TRUE	FALSE
chr2	122765129	122765130	cg38897592_TC11	CG	Promoter	-107.5	Sqor	ENSMUSG00000005803.14	ENSMUST00000005953.10	+	cpg_island	122765088	122765522	0	TRUE	FALSE
chr2	122765140	122765141	cg38897593_TC11	CG	Promoter	-96.5	Sqor	ENSMUSG00000005803.14	ENSMUST00000005953.10	+	cpg_island	122765088	122765522	0	TRUE	FALSE
chr2	122765151	122765152	cg38897594_BC21	CG	Promoter	-85.5	Sqor	ENSMUSG00000005803.14	ENSMUST00000005953.10	+	cpg_island	122765088	122765522	0	FALSE	TRUE
chr2	122765151	122765152	cg38897594_BC22	CG	Promoter	-85.5	Sqor	ENSMUSG00000005803.14	ENSMUST00000005953.10	+	cpg_island	122765088	122765522	0	FALSE	TRUE
chr2	122765263	122765264	cg38897600_BC21	CG	Promoter	26.5	Sqor	ENSMUSG00000005803.14	ENSMUST00000005953.10	+	cpg_island	122765088	122765522	0	TRUE	FALSE
chr2	122765611	122765612	cg38897628_TC21	CG	Promoter	374.5	Sqor	ENSMUSG00000005803.14	ENSMUST00000005953.10	+	cpg_shore	122765088	122765522	90	TRUE	FALSE
chr2	122767043	122767044	cg38897642_TC21	CG	intron	20359.5	Sqor	ENSMUSG00000005803.14	ENSMUST00000005953.10	+	cpg_shore	122765088	122765522	1522	TRUE	FALSE
chr2	122768120	122768121	cg38897648_BC21	CG	intron	19282.5	Sqor	ENSMUSG00000005803.14	ENSMUST00000005953.10	+	cpg_shelve	122765088	122765522	2599	TRUE	FALSE
chr2	122774957	122774958	cg38897684_TC11	CG	intron	12445.5	Sqor	ENSMUSG00000005803.14	ENSMUST00000005953.10	+	open_sea	122765088	122765522	9436	TRUE	FALSE
chr2	122780339	122780340	cg38897719_TC21	CG	intron	7063.5	Sqor	ENSMUSG00000005803.14	ENSMUST00000005953.10	+	open_sea	122765088	122765522	14818	TRUE	FALSE
chr2	122781789	122781790	cg38897729_TC11	CG	Promoter	-209.5	Sqor	ENSMUSG00000005803.14	ENSMUST00000110506.8	+	open_sea	122765088	122765522	16268	TRUE	FALSE
chr2	122782109	122782110	cg38897730_BC21	CG	Promoter	110.5	Sqor	ENSMUSG00000005803.14	ENSMUST00000110506.8	+	open_sea	122765088	122765522	16588	TRUE	FALSE
chr2	122784993	122784994	cg38897751_BC21	CG	exon	75.5	Sqor	ENSMUSG00000005803.14	ENSMUST00000005953.10	+	open_sea	122765088	122765522	19472	TRUE	FALSE
chr2	122799389	122799390	cg38897887_TC21	CG	intron	-11986.5	Sqor	ENSMUSG00000005803.14	ENSMUST00000005953.10	+	open_sea	122765088	122765522	33868	TRUE	FALSE
chr2	122799957	122799958	cg38897894_TC11	CG	exon	-91.0	Sqor	ENSMUSG00000005803.14	ENSMUST00000005953.10	+	open_sea	122765088	122765522	34436	TRUE	FALSE
chr2	122800630	122800631	cg38897901_TC11	CG	intron	-13227.5	Sqor	ENSMUSG00000005803.14	ENSMUST00000005953.10	+	open_sea	122765088	122765522	35109	TRUE	FALSE
chr2	122805659	122805660	cg38897929_BC21	CG	intron	-18256.5	Sqor	ENSMUSG00000005803.14	ENSMUST00000005953.10	+	open_sea	122765088	122765522	40138	TRUE	FALSE
chr2	122819079	122819080	cg38898021_BC11	CG	DCRD	37080.5,80576.5	Sqor,Bloc1s6	ENSMUSG00000005803.14,ENSMUSG00000005804.14	ENSMUST00000110506.8,ENSMUST00000005954.8	+,+	open_sea	122765088	122765522	53558	FALSE	TRUE
chr2	122856496	122856497	cg38898243_BC21	CG	DCRD	74497.5	Sqor	ENSMUSG00000005803.14	ENSMUST00000110506.8	+	open_sea	122765088	122765522	90975	TRUE	FALSE
chr2	122905831	122905832	cg38898467_BC21	CG	intergenic	nan	nan	nan	nan	nan	open_sea	122956342	122956775	-50511	TRUE	FALSE
chr2	123267388	123267389	cg38899931_TC21	CG	intergenic	nan	nan	nan	nan	nan	open_sea	123225274	123225701	41688	TRUE	FALSE
chr2	123379586	123379587	cg38900440_BC11	CG	intergenic	nan	nan	nan	nan	nan	open_sea	123513930	123514281	-134344	TRUE	FALSE
chr2	123380984	123380985	cg38900444_BC11	CG	intergenic	nan	nan	nan	nan	nan	open_sea	123513930	123514281	-132946	TRUE	FALSE
chr2	123400887	123400888	cg38900552_BC21	CG	intergenic	nan	nan	nan	nan	nan	open_sea	123513930	123514281	-113043	TRUE	FALSE
chr2	123470541	123470542	cg38900796_TC21	CG	intergenic	nan	nan	nan	nan	nan	open_sea	123513930	123514281	-43389	TRUE	FALSE
chr2	123778850	123778851	cg38902181_BC21	CG	intergenic	nan	nan	nan	nan	nan	open_sea	123744615	123744841	34010	TRUE	FALSE
chr2	123808594	123808595	cg38902279_BC11	CG	intergenic	nan	nan	nan	nan	nan	open_sea	123744615	123744841	63754	TRUE	FALSE
chr2	123809070	123809071	cg38902280_TC21	CG	intergenic	nan	nan	nan	nan	nan	open_sea	123744615	123744841	64230	TRUE	FALSE
chr2	123813917	123813918	cg38902308_BC21	CG	intergenic	nan	nan	nan	nan	nan	open_sea	123744615	123744841	69077	TRUE	FALSE
chr2	123832210	123832211	cg38902366_TC21	CG	intergenic	nan	nan	nan	nan	nan	open_sea	123744615	123744841	87370	TRUE	FALSE
chr2	123975620	123975621	cg38902985_BC11	CG	intergenic	nan	nan	nan	nan	nan	open_sea	124089901	124090365	-114281	TRUE	FALSE
chr2	124027664	124027665	cg38903150_TC21	CG	intergenic	nan	nan	nan	nan	nan	open_sea	124089901	124090365	-62237	TRUE	FALSE
chr2	124089813	124089814	cg38903394_BC21	CG	intergenic	nan	nan	nan	nan	nan	cpg_shore	124089901	124090365	-88	TRUE	FALSE
chr2	124090117	124090118	cg38903412_TC21	CG	intergenic	nan	nan	nan	nan	nan	cpg_island	124089901	124090365	0	TRUE	FALSE
chr2	124090138	124090139	cg38903415_BC11	CG	intergenic	nan	nan	nan	nan	nan	cpg_island	124089901	124090365	0	TRUE	FALSE
chr2	124090542	124090543	cg38903446_TC21	CG	intergenic	nan	nan	nan	nan	nan	cpg_island	124090511	124090722	0	TRUE	FALSE
chr2	124100740	124100741	cg38903505_BC21	CG	intergenic	nan	nan	nan	nan	nan	open_sea	124090511	124090722	10019	TRUE	FALSE
chr2	124129613	124129614	cg38903673_BC21	CG	intergenic	nan	nan	nan	nan	nan	open_sea	124090511	124090722	38892	TRUE	FALSE
chr2	124129830	124129831	cg38903674_TC21	CG	intergenic	nan	nan	nan	nan	nan	open_sea	124090511	124090722	39109	TRUE	FALSE
chr2	124162318	124162319	cg38903832_BC21	CG	intergenic	nan	nan	nan	nan	nan	open_sea	124090511	124090722	71597	TRUE	FALSE
chr2	124162457	124162458	cg38903833_TC21	CG	intergenic	nan	nan	nan	nan	nan	open_sea	124090511	124090722	71736	TRUE	FALSE
chr2	124162530	124162531	cg38903835_TC11	CG	intergenic	nan	nan	nan	nan	nan	open_sea	124090511	124090722	71809	TRUE	FALSE
chr2	124221325	124221326	cg38904177_BC21	CG	intergenic	nan	nan	nan	nan	nan	open_sea	124255320	124255851	-33995	TRUE	FALSE
chr2	124223455	124223456	cg38904184_BC21	CG	intergenic	nan	nan	nan	nan	nan	open_sea	124255320	124255851	-31865	TRUE	FALSE
chr2	124234711	124234712	cg38904259_TC11	CG	intergenic	nan	nan	nan	nan	nan	open_sea	124255320	124255851	-20609	TRUE	FALSE
chr2	124299133	124299134	cg38904571_BC21	CG	intergenic	nan	nan	nan	nan	nan	open_sea	124255320	124255851	43283	TRUE	FALSE
chr2	124302615	124302616	cg38904594_BC21	CG	intergenic	nan	nan	nan	nan	nan	open_sea	124255320	124255851	46765	TRUE	FALSE
chr2	124371593	124371594	cg38904983_TC21	CG	intergenic	nan	nan	nan	nan	nan	open_sea	124255320	124255851	115743	TRUE	FALSE
chr2	124404473	124404474	cg38905177_BC21	CG	intergenic	nan	nan	nan	nan	nan	open_sea	124255320	124255851	148623	TRUE	FALSE
chr2	124405167	124405168	cg38905181_BC21	CG	intergenic	nan	nan	nan	nan	nan	open_sea	124255320	124255851	149317	TRUE	FALSE
chr2	124435860	124435861	cg38905373_TC21	CG	intergenic	nan	nan	nan	nan	nan	open_sea	124609840	124610930	-173980	TRUE	FALSE
chr2	124519228	124519229	cg38905927_BC21	CG	DCRD	-91344.5	Sema6d	ENSMUSG00000027200.17	ENSMUST00000103239.9	+	open_sea	124609840	124610930	-90612	TRUE	FALSE
chr2	124531219	124531220	cg38905986_BC21	CG	DCRD	-79353.5	Sema6d	ENSMUSG00000027200.17	ENSMUST00000103239.9	+	open_sea	124609840	124610930	-78621	TRUE	FALSE
chr2	124601384	124601385	cg38906472_TC21	CG	DCRD	-9188.5	Sema6d	ENSMUSG00000027200.17	ENSMUST00000103239.9	+	open_sea	124609840	124610930	-8456	TRUE	FALSE
chr2	124602325	124602326	cg38906483_BC21	CG	DCRD	-8247.5	Sema6d	ENSMUSG00000027200.17	ENSMUST00000103239.9	+	open_sea	124609840	124610930	-7515	TRUE	FALSE
chr2	124608335	124608336	cg38906531_BC21	CG	DCRD	-2237.5	Sema6d	ENSMUSG00000027200.17	ENSMUST00000103239.9	+	cpg_shore	124609840	124610930	-1505	TRUE	FALSE
chr2	124608647	124608648	cg38906534_BC21	CG	DCRD	-1925.5	Sema6d	ENSMUSG00000027200.17	ENSMUST00000103239.9	+	cpg_shore	124609840	124610930	-1193	TRUE	FALSE
chr2	124610227	124610228	cg38906601_TC21	CG	Promoter	-345.5	Sema6d	ENSMUSG00000027200.17	ENSMUST00000103239.9	+	cpg_island	124609840	124610930	0	TRUE	FALSE
chr2	124610556	124610557	cg38906628_BC21	CG	Promoter	-16.5	Sema6d	ENSMUSG00000027200.17	ENSMUST00000103239.9	+	cpg_island	124609840	124610930	0	TRUE	FALSE
chr2	124610835	124610836	cg38906655_BC21	CG	Promoter	262.5	Sema6d	ENSMUSG00000027200.17	ENSMUST00000103239.9	+	cpg_island	124609840	124610930	0	TRUE	FALSE
chr2	124611012	124611013	cg38906666_BC21	CG	Promoter	439.5	Sema6d	ENSMUSG00000027200.17	ENSMUST00000103239.9	+	cpg_shore	124609840	124610930	83	TRUE	FALSE
chr2	124612911	124612912	cg38906699_TC21	CG	intron	26260.0	Sema6d	ENSMUSG00000027200.17	ENSMUST00000103239.9	+	cpg_shore	124609840	124610930	1982	TRUE	FALSE
chr2	124616861	124616862	cg38906740_BC21	CG	intron	22310.0	Sema6d	ENSMUSG00000027200.17	ENSMUST00000103239.9	+	open_sea	124609840	124610930	5932	TRUE	FALSE
chr2	124635773	124635774	cg38906925_BC21	CG	intron	3398.0	Sema6d	ENSMUSG00000027200.17	ENSMUST00000103239.9	+	open_sea	124609840	124610930	24844	TRUE	FALSE
chr2	124639389	124639390	cg38906959_TC21	CG	intron	-218.0	Sema6d	ENSMUSG00000027200.17	ENSMUST00000103239.9	+	open_sea	124609840	124610930	28460	TRUE	FALSE
chr2	124653692	124653693	cg38907062_BC21	CG	exon	-30.5	Sema6d	ENSMUSG00000027200.17	ENSMUST00000103239.9	+	open_sea	124609840	124610930	42763	TRUE	FALSE
chr2	124656213	124656214	cg38907106_TC21	CG	intron	-17042.0	Sema6d	ENSMUSG00000027200.17	ENSMUST00000103239.9	+	open_sea	124609840	124610930	45284	TRUE	FALSE
chr2	124656705	124656706	cg38907111_BC21	CG	intron	-17534.0	Sema6d	ENSMUSG00000027200.17	ENSMUST00000103239.9	+	open_sea	124609840	124610930	45776	TRUE	FALSE
chr2	124658517	124658518	cg38907149_BC21	CG	exon	-30.0	Sema6d	ENSMUSG00000027200.17	ENSMUST00000103239.9	+	open_sea	124609840	124610930	47588	TRUE	FALSE
chr2	124658729	124658730	cg38907156_TC21	CG	exon	3.0	Sema6d	ENSMUSG00000027200.17	ENSMUST00000103239.9	+	open_sea	124609840	124610930	47800	TRUE	FALSE
chr2	124661443	124661444	cg38907206_TC21	CG	intron	-22272.0	Sema6d	ENSMUSG00000027200.17	ENSMUST00000103239.9	+	open_sea	124609840	124610930	50514	TRUE	FALSE
chr2	124664360	124664361	cg38907255_TC21	CG	exon	1535.0	Sema6d	ENSMUSG00000027200.17	ENSMUST00000103239.9	+	open_sea	124609840	124610930	53431	TRUE	FALSE
chr2	124665106	124665107	cg38907275_BC21	CG	exon	789.0	Sema6d	ENSMUSG00000027200.17	ENSMUST00000103239.9	+	open_sea	124609840	124610930	54177	TRUE	FALSE
chr2	124694592	124694593	cg38907439_TC21	CG	DCRD	84019.5	Sema6d	ENSMUSG00000027200.17	ENSMUST00000103239.9	+	open_sea	124609840	124610930	83663	FALSE	TRUE
chr2	124708701	124708702	cg38907544_TC11	CG	DCRD	98128.5	Sema6d	ENSMUSG00000027200.17	ENSMUST00000103239.9	+	open_sea	124800055	124800284	-91354	TRUE	FALSE
chr2	124708754	124708755	cg38907545_TC21	CG	DCRD	98181.5	Sema6d	ENSMUSG00000027200.17	ENSMUST00000103239.9	+	open_sea	124800055	124800284	-91301	TRUE	FALSE
chr2	124720390	124720391	cg38907630_TC21	CG	intergenic	nan	nan	nan	nan	nan	open_sea	124800055	124800284	-79665	TRUE	FALSE
chr2	124720461	124720462	cg38907631_BC11	CG	intergenic	nan	nan	nan	nan	nan	open_sea	124800055	124800284	-79594	TRUE	FALSE
chr2	124741151	124741152	cg38907769_BC21	CG	intergenic	nan	nan	nan	nan	nan	open_sea	124800055	124800284	-58904	TRUE	FALSE
chr2	124769579	124769580	cg38907985_TC21	CG	intergenic	nan	nan	nan	nan	nan	open_sea	124800055	124800284	-30476	TRUE	FALSE
chr2	124773208	124773209	cg38908010_BC21	CG	intergenic	nan	nan	nan	nan	nan	open_sea	124800055	124800284	-26847	TRUE	FALSE
chr2	124782297	124782298	cg38908087_TC21	CG	intergenic	nan	nan	nan	nan	nan	open_sea	124800055	124800284	-17758	TRUE	FALSE
chr2	124858860	124858861	cg38908516_BC21	CG	intergenic	nan	nan	nan	nan	nan	open_sea	124829721	124829973	28888	TRUE	FALSE
chr2	124889347	124889348	cg38908679_TC21	CG	intergenic	nan	nan	nan	nan	nan	open_sea	124829721	124829973	59375	TRUE	FALSE
chr2	124903726	124903727	cg38908794_BC11	CG	intergenic	nan	nan	nan	nan	nan	open_sea	124829721	124829973	73754	TRUE	FALSE
chr2	124930813	124930814	cg38908984_BC11	CG	intergenic	nan	nan	nan	nan	nan	open_sea	124829721	124829973	100841	TRUE	FALSE
chr2	124931451	124931452	cg38908995_BC21	CG	intergenic	nan	nan	nan	nan	nan	open_sea	124829721	124829973	101479	TRUE	FALSE
chr2	124948004	124948005	cg38909118_TC21	CG	intergenic	nan	nan	nan	nan	nan	open_sea	124829721	124829973	118032	TRUE	FALSE
chr2	124952476	124952477	cg38909164_TC21	CG	intergenic	nan	nan	nan	nan	nan	open_sea	124829721	124829973	122504	TRUE	FALSE
chr2	125011551	125011552	cg38909616_BC21	CG	DCRD	-56572.5	Slc24a5	ENSMUSG00000035183.14	ENSMUST00000070353.3	+	open_sea	125123148	125123831	-111597	TRUE	FALSE
chr2	125024886	125024887	cg38909704_BC21	CG	DCRD	-43237.5,98739.5	Slc24a5,Myef2	ENSMUSG00000035183.14,ENSMUSG00000027201.16	ENSMUST00000070353.3,ENSMUST00000152367.7	+,-	open_sea	125123148	125123831	-98262	TRUE	FALSE
chr2	125031378	125031379	cg38909782_BC21	CG	DCRD	-36745.5,92247.5	Slc24a5,Myef2	ENSMUSG00000035183.14,ENSMUSG00000027201.16	ENSMUST00000070353.3,ENSMUST00000152367.7	+,-	open_sea	125123148	125123831	-91770	TRUE	FALSE
chr2	125032182	125032183	cg38909797_TC21	CG	DCRD	-35941.5,91443.5	Slc24a5,Myef2	ENSMUSG00000035183.14,ENSMUSG00000027201.16	ENSMUST00000070353.3,ENSMUST00000152367.7	+,-	open_sea	125123148	125123831	-90966	TRUE	FALSE
chr2	125057514	125057515	cg38910002_BC21	CG	DCRD	-95085.5,-79177.5,-10609.5,66111.5	Slc12a1,Ctxn2,Slc24a5,Myef2	ENSMUSG00000027202.12,ENSMUSG00000074872.3,ENSMUSG00000035183.14,ENSMUSG00000027201.16	ENSMUST00000110495.2,ENSMUST00000099452.2,ENSMUST00000070353.3,ENSMUST00000152367.7	+,+,+,-	open_sea	125123148	125123831	-65634	TRUE	FALSE
chr2	125067945	125067946	cg38910093_TC21	CG	Promoter	-178.5	Slc24a5	ENSMUSG00000035183.14	ENSMUST00000070353.3	+	open_sea	125123148	125123831	-55203	TRUE	FALSE
chr2	125067965	125067966	cg38910094_BC21	CG	Promoter	-158.5	Slc24a5	ENSMUSG00000035183.14	ENSMUST00000070353.3	+	open_sea	125123148	125123831	-55183	TRUE	FALSE
chr2	125080293	125080294	cg38910209_TC21	CG	intron	-1893.0	Slc24a5	ENSMUSG00000035183.14	ENSMUST00000070353.3	+	open_sea	125123148	125123831	-42855	TRUE	FALSE
chr2	125083220	125083221	cg38910233_TC21	CG	exon	-48.0	Slc24a5	ENSMUSG00000035183.14	ENSMUST00000070353.3	+	open_sea	125123148	125123831	-39928	TRUE	FALSE
chr2	125084351	125084352	cg38910238_TC21	CG	intron	-5951.0	Slc24a5	ENSMUSG00000035183.14	ENSMUST00000070353.3	+	open_sea	125123148	125123831	-38797	TRUE	FALSE
chr2	125094375	125094376	cg38910322_BC21	CG	intron	-10721.5	Myef2	ENSMUSG00000027201.16	ENSMUST00000152367.7	-	open_sea	125123148	125123831	-28773	TRUE	FALSE
chr2	125113138	125113139	cg38910457_TC21	CG	intron	8041.5	Myef2	ENSMUSG00000027201.16	ENSMUST00000152367.7	-	open_sea	125123148	125123831	-10010	TRUE	FALSE
chr2	125115703	125115704	cg38910473_TC11	CG	intron	10606.5	Myef2	ENSMUSG00000027201.16	ENSMUST00000152367.7	-	open_sea	125123148	125123831	-7445	TRUE	FALSE
chr2	125118989	125118990	cg38910495_TC21	CG	intron	13892.5	Myef2	ENSMUSG00000027201.16	ENSMUST00000152367.7	-	open_sea	125123148	125123831	-4159	TRUE	FALSE
chr2	125120457	125120458	cg38910503_BC21	CG	intron	15360.5	Myef2	ENSMUSG00000027201.16	ENSMUST00000152367.7	-	cpg_shelve	125123148	125123831	-2691	TRUE	FALSE
chr2	125123148	125123149	cg38910533_TC21	CG	Promoter	477.5	Myef2	ENSMUSG00000027201.16	ENSMUST00000152367.7	-	cpg_island	125123148	125123831	0	TRUE	FALSE
chr2	125123263	125123264	cg38910543_TC21	CG	Promoter	362.5	Myef2	ENSMUSG00000027201.16	ENSMUST00000152367.7	-	cpg_island	125123148	125123831	0	TRUE	FALSE
chr2	125124067	125124068	cg38910631_TC21	CG	Promoter	-441.5	Myef2	ENSMUSG00000027201.16	ENSMUST00000152367.7	-	cpg_shore	125123148	125123831	237	TRUE	FALSE
chr2	125136087	125136088	cg38910736_TC21	CG	Promoter	-604.5	Ctxn2	ENSMUSG00000074872.3	ENSMUST00000099452.2	+	open_sea	125123148	125123831	12257	TRUE	FALSE
chr2	125136576	125136577	cg38910758_TC21	CG	Promoter	-115.5	Ctxn2	ENSMUSG00000074872.3	ENSMUST00000099452.2	+	open_sea	125123148	125123831	12746	TRUE	FALSE
chr2	125146684	125146685	cg38910831_TC21	CG	intron	-4419.0	Ctxn2	ENSMUSG00000074872.3	ENSMUST00000099452.2	+	open_sea	125123148	125123831	22854	FALSE	TRUE
chr2	125152576	125152577	cg38910888_TC21	CG	Promoter	-23.5	Slc12a1	ENSMUSG00000027202.12	ENSMUST00000110495.2	+	open_sea	125123148	125123831	28746	TRUE	FALSE
chr2	125153973	125153974	cg38910905_BC21	CG	exon	52.5	Slc12a1	ENSMUSG00000027202.12	ENSMUST00000110495.2	+	open_sea	125123148	125123831	30143	TRUE	FALSE
chr2	125154939	125154940	cg38910934_BC21	CG	intron	36360.0	Slc12a1	ENSMUSG00000027202.12	ENSMUST00000110495.2	+	open_sea	125123148	125123831	31109	TRUE	FALSE
chr2	125160179	125160180	cg38910975_BC11	CG	intron	31120.0	Slc12a1	ENSMUSG00000027202.12	ENSMUST00000110495.2	+	open_sea	125123148	125123831	36349	TRUE	FALSE
chr2	125160348	125160349	cg38910977_TC21	CG	intron	30951.0	Slc12a1	ENSMUSG00000027202.12	ENSMUST00000110495.2	+	open_sea	125123148	125123831	36518	FALSE	TRUE
chr2	125160348	125160349	cg38910977_TC22	CG	intron	30951.0	Slc12a1	ENSMUSG00000027202.12	ENSMUST00000110495.2	+	open_sea	125123148	125123831	36518	FALSE	TRUE
chr2	125161078	125161079	cg38910978_TC21	CG	exon	35.0	Slc12a1	ENSMUSG00000027202.12	ENSMUST00000110495.2	+	open_sea	125123148	125123831	37248	TRUE	FALSE
chr2	125164363	125164364	cg38911013_BC21	CG	intron	26936.0	Slc12a1	ENSMUSG00000027202.12	ENSMUST00000110495.2	+	open_sea	125123148	125123831	40533	TRUE	FALSE
chr2	125201202	125201203	cg38911420_TC11	CG	intron	-9903.0	Slc12a1	ENSMUSG00000027202.12	ENSMUST00000110495.2	+	open_sea	125247190	125247958	-45988	TRUE	FALSE
chr2	125209529	125209530	cg38911503_TC11	CG	intron	-18230.0	Slc12a1	ENSMUSG00000027202.12	ENSMUST00000110495.2	+	open_sea	125247190	125247958	-37661	TRUE	FALSE
chr2	125246961	125246962	cg38911807_TC11	CG	Promoter	-520.5	Dut	ENSMUSG00000027203.15	ENSMUST00000051605.8	+	cpg_shore	125247190	125247958	-229	TRUE	FALSE
chr2	125246989	125246990	cg38911808_BC21	CG	Promoter	-492.5	Dut	ENSMUSG00000027203.15	ENSMUST00000051605.8	+	cpg_shore	125247190	125247958	-201	TRUE	FALSE
chr2	125252686	125252687	cg38911969_TC11	CG	intron	358.5	Dut	ENSMUSG00000027203.15	ENSMUST00000051605.8	+	open_sea	125247190	125247958	4729	TRUE	FALSE
chr2	125253955	125253956	cg38911985_BC21	CG	intron	-910.5	Dut	ENSMUSG00000027203.15	ENSMUST00000051605.8	+	open_sea	125247190	125247958	5998	TRUE	FALSE
chr2	125263102	125263103	cg38912105_BC11	CG	DCRD	15620.5	Dut	ENSMUSG00000027203.15	ENSMUST00000051605.8	+	open_sea	125247190	125247958	15145	TRUE	FALSE
chr2	125263177	125263178	cg38912108_TC11	CG	DCRD	15695.5	Dut	ENSMUSG00000027203.15	ENSMUST00000051605.8	+	open_sea	125247190	125247958	15220	TRUE	FALSE
chr2	125263998	125263999	cg38912118_TC21	CG	DCRD	16516.5	Dut	ENSMUSG00000027203.15	ENSMUST00000051605.8	+	open_sea	125247190	125247958	16041	TRUE	FALSE
chr2	125283804	125283805	cg38912277_TC21	CG	DCRD	36322.5	Dut	ENSMUSG00000027203.15	ENSMUST00000051605.8	+	open_sea	125247190	125247958	35847	TRUE	FALSE
chr2	125283974	125283975	cg38912278_TC21	CG	DCRD	36492.5	Dut	ENSMUSG00000027203.15	ENSMUST00000051605.8	+	open_sea	125247190	125247958	36017	TRUE	FALSE
chr2	125290697	125290698	cg38912330_TC21	CG	DCRD	43215.5	Dut	ENSMUSG00000027203.15	ENSMUST00000051605.8	+	open_sea	125247190	125247958	42740	TRUE	FALSE
chr2	125301747	125301748	cg38912451_BC11	CG	exon	446.5	Fbn1	ENSMUSG00000027204.13	ENSMUST00000103234.1	-	open_sea	125247190	125247958	53790	TRUE	FALSE
chr2	125309418	125309419	cg38912538_BC21	CG	exon	-26.5	Fbn1	ENSMUSG00000027204.13	ENSMUST00000028633.12	-	open_sea	125247190	125247958	61461	TRUE	FALSE
chr2	125379017	125379018	cg38913292_BC21	CG	exon	-50.5	Fbn1	ENSMUSG00000027204.13	ENSMUST00000028633.12	-	open_sea	125505447	125506493	-126430	TRUE	FALSE
chr2	125379086	125379087	cg38913297_TC11	CG	exon	18.5	Fbn1	ENSMUSG00000027204.13	ENSMUST00000028633.12	-	open_sea	125505447	125506493	-126361	TRUE	FALSE
chr2	125403756	125403757	cg38913539_TC21	CG	intron	-553.5	Fbn1	ENSMUSG00000027204.13	ENSMUST00000103234.1	-	open_sea	125505447	125506493	-101691	TRUE	FALSE
chr2	125429331	125429332	cg38913735_BC21	CG	intron	25021.5	Fbn1	ENSMUSG00000027204.13	ENSMUST00000103234.1	-	open_sea	125505447	125506493	-76116	TRUE	FALSE
chr2	125452888	125452889	cg38913968_TC11	CG	intron	48578.5	Fbn1	ENSMUSG00000027204.13	ENSMUST00000103234.1	-	open_sea	125505447	125506493	-52559	TRUE	FALSE
chr2	125456598	125456599	cg38914015_BC21	CG	intron	52288.5	Fbn1	ENSMUSG00000027204.13	ENSMUST00000103234.1	-	open_sea	125505447	125506493	-48849	TRUE	FALSE
chr2	125470608	125470609	cg38914158_TC21	CG	intron	66298.5	Fbn1	ENSMUSG00000027204.13	ENSMUST00000103234.1	-	open_sea	125505447	125506493	-34839	TRUE	FALSE
chr2	125473760	125473761	cg38914190_TC21	CG	intron	69450.5	Fbn1	ENSMUSG00000027204.13	ENSMUST00000103234.1	-	open_sea	125505447	125506493	-31687	TRUE	FALSE
chr2	125480154	125480155	cg38914239_TC21	CG	intron	75844.5	Fbn1	ENSMUSG00000027204.13	ENSMUST00000103234.1	-	open_sea	125505447	125506493	-25293	TRUE	FALSE
chr2	125492630	125492631	cg38914348_BC21	CG	intron	88320.5	Fbn1	ENSMUSG00000027204.13	ENSMUST00000103234.1	-	open_sea	125505447	125506493	-12817	TRUE	FALSE
chr2	125492901	125492902	cg38914357_TC21	CG	intron	88591.5	Fbn1	ENSMUSG00000027204.13	ENSMUST00000103234.1	-	open_sea	125505447	125506493	-12546	TRUE	FALSE
chr2	125493175	125493176	cg38914364_BC11	CG	intron	88865.5	Fbn1	ENSMUSG00000027204.13	ENSMUST00000103234.1	-	open_sea	125505447	125506493	-12272	TRUE	FALSE
chr2	125505263	125505264	cg38914483_BC21	CG	intron	100953.5	Fbn1	ENSMUSG00000027204.13	ENSMUST00000103234.1	-	cpg_shore	125505447	125506493	-184	TRUE	FALSE
chr2	125505290	125505291	cg38914484_BC21	CG	intron	100980.5	Fbn1	ENSMUSG00000027204.13	ENSMUST00000103234.1	-	cpg_shore	125505447	125506493	-157	TRUE	FALSE
chr2	125505901	125505902	cg38914536_BC21	CG	Promoter	483.5	Fbn1	ENSMUSG00000027204.13	ENSMUST00000028633.12	-	cpg_island	125505447	125506493	0	TRUE	FALSE
chr2	125505919	125505920	cg38914538_TC21	CG	Promoter	465.5	Fbn1	ENSMUSG00000027204.13	ENSMUST00000028633.12	-	cpg_island	125505447	125506493	0	TRUE	FALSE
chr2	125506383	125506384	cg38914577_TC21	CG	Promoter	1.5	Fbn1	ENSMUSG00000027204.13	ENSMUST00000028633.12	-	cpg_island	125505447	125506493	0	TRUE	FALSE
chr2	125507974	125507975	cg38914632_BC21	CG	Promoter	18.5	Fbn1	ENSMUSG00000027204.13	ENSMUST00000103234.1	-	cpg_shore	125505447	125506493	1482	TRUE	FALSE
chr2	125508139	125508140	cg38914634_TC11	CG	Promoter	-146.5	Fbn1	ENSMUSG00000027204.13	ENSMUST00000103234.1	-	cpg_shore	125505447	125506493	1647	TRUE	FALSE
chr2	125558974	125558975	cg38915039_TC21	CG	DCRD	-52589.5,66138.5	Fbn1,Cep152	ENSMUSG00000027204.13,ENSMUSG00000068394.4	ENSMUST00000028633.12,ENSMUST00000089776.2	-,-	open_sea	125505447	125506493	52482	TRUE	FALSE
chr2	125559635	125559636	cg38915053_TC11	CG	DCRD	-53250.5,65477.5	Fbn1,Cep152	ENSMUSG00000027204.13,ENSMUSG00000068394.4	ENSMUST00000028633.12,ENSMUST00000089776.2	-,-	open_sea	125505447	125506493	53143	TRUE	FALSE
chr2	125560073	125560074	cg38915062_BC21	CG	DCRD	-53688.5,65039.5	Fbn1,Cep152	ENSMUSG00000027204.13,ENSMUSG00000068394.4	ENSMUST00000028633.12,ENSMUST00000089776.2	-,-	open_sea	125505447	125506493	53581	TRUE	FALSE
chr2	125574054	125574055	cg38915245_BC21	CG	intron	-20046.0	Cep152	ENSMUSG00000068394.4	ENSMUST00000089776.2	-	open_sea	125624845	125625295	-50791	TRUE	FALSE
chr2	125611119	125611120	cg38915641_BC21	CG	exon	11.5	Cep152	ENSMUSG00000068394.4	ENSMUST00000089776.2	-	open_sea	125624845	125625295	-13726	TRUE	FALSE
chr2	125624084	125624085	cg38915822_BC21	CG	intron	29984.0	Cep152	ENSMUSG00000068394.4	ENSMUST00000089776.2	-	cpg_shore	125624845	125625295	-761	TRUE	FALSE
chr2	125625281	125625282	cg38915883_BC11	CG	Promoter	-168.5	Cep152	ENSMUSG00000068394.4	ENSMUST00000089776.2	-	cpg_island	125624845	125625295	0	TRUE	FALSE
chr2	125625293	125625294	cg38915884_BC21	CG	Promoter	-180.5	Cep152	ENSMUSG00000068394.4	ENSMUST00000089776.2	-	cpg_island	125624845	125625295	0	TRUE	FALSE
chr2	125642061	125642062	cg38916085_BC21	CG	intron	-33355.5	Shc4	ENSMUSG00000035109.14	ENSMUST00000042246.13	-	open_sea	125631022	125631308	10754	TRUE	FALSE
chr2	125645039	125645040	cg38916106_TC21	CG	intron	-30377.5	Shc4	ENSMUSG00000035109.14	ENSMUST00000042246.13	-	open_sea	125631022	125631308	13732	TRUE	FALSE
chr2	125660210	125660211	cg38916301_BC11	CG	intron	-15206.5	Shc4	ENSMUSG00000035109.14	ENSMUST00000042246.13	-	open_sea	125672891	125673642	-12681	TRUE	FALSE
chr2	125666274	125666275	cg38916373_TC21	CG	exon	-24.0	Shc4	ENSMUSG00000035109.14	ENSMUST00000042246.13	-	open_sea	125672891	125673642	-6617	TRUE	FALSE
chr2	125672805	125672806	cg38916437_TC11	CG	Promoter	-289.5	Eid1	ENSMUSG00000091337.3	ENSMUST00000164756.3	+	cpg_shore	125672891	125673642	-86	TRUE	FALSE
chr2	125673574	125673575	cg38916528_TC21	CG	Promoter	479.5	Eid1	ENSMUSG00000091337.3	ENSMUST00000164756.3	+	cpg_island	125672891	125673642	0	TRUE	FALSE
chr2	125673678	125673679	cg38916535_BC21	CG	3'-UTR	548.5	Eid1	ENSMUSG00000091337.3	ENSMUST00000164756.3	+	cpg_shore	125672891	125673642	37	TRUE	FALSE
chr2	125675351	125675352	cg38916551_TC21	CG	intron	-65.5	Shc4	ENSMUSG00000035109.14	ENSMUST00000042246.13	-	cpg_shore	125672891	125673642	1710	TRUE	FALSE
chr2	125701546	125701547	cg38916799_BC21	CG	intron	26129.5	Shc4	ENSMUSG00000035109.14	ENSMUST00000042246.13	-	open_sea	125723206	125723658	-21660	TRUE	FALSE
chr2	125706444	125706445	cg38916841_TC21	CG	intron	31027.5	Shc4	ENSMUSG00000035109.14	ENSMUST00000042246.13	-	open_sea	125723206	125723658	-16762	TRUE	FALSE
chr2	125707806	125707807	cg38916860_TC11	CG	intron	32389.5	Shc4	ENSMUSG00000035109.14	ENSMUST00000042246.13	-	open_sea	125723206	125723658	-15400	TRUE	FALSE
chr2	125722984	125722985	cg38917014_BC21	CG	Promoter	402.5	Shc4	ENSMUSG00000035109.14	ENSMUST00000042246.13	-	cpg_shore	125723206	125723658	-222	TRUE	FALSE
chr2	125723282	125723283	cg38917031_TC21	CG	Promoter	104.5	Shc4	ENSMUSG00000035109.14	ENSMUST00000042246.13	-	cpg_island	125723206	125723658	0	TRUE	FALSE
chr2	125723372	125723373	cg38917034_TC21	CG	Promoter	14.5	Shc4	ENSMUSG00000035109.14	ENSMUST00000042246.13	-	cpg_island	125723206	125723658	0	TRUE	FALSE
chr2	125723404	125723405	cg38917035_TC21	CG	Promoter	-17.5	Shc4	ENSMUSG00000035109.14	ENSMUST00000042246.13	-	cpg_island	125723206	125723658	0	TRUE	FALSE
chr2	125723421	125723422	cg38917036_BC21	CG	Promoter	-34.5	Shc4	ENSMUSG00000035109.14	ENSMUST00000042246.13	-	cpg_island	125723206	125723658	0	TRUE	FALSE
chr2	125723919	125723920	cg38917063_BC21	CG	Promoter	-532.5	Shc4	ENSMUSG00000035109.14	ENSMUST00000042246.13	-	cpg_shore	125723206	125723658	262	TRUE	FALSE
chr2	125732438	125732439	cg38917208_BC21	CG	DCRD	-9051.5,50431.5,59343.5	Shc4,Secisbp2l,Eid1	ENSMUSG00000035109.14,ENSMUSG00000035093.16,ENSMUSG00000091337.3	ENSMUST00000042246.13,ENSMUST00000053699.12,ENSMUST00000164756.3	-,-,+	open_sea	125723206	125723658	8781	TRUE	FALSE
chr2	125747524	125747525	cg38917344_BC11	CG	exon	29.5	Secisbp2l	ENSMUSG00000035093.16	ENSMUST00000053699.12	-	open_sea	125723206	125723658	23867	TRUE	FALSE
chr2	125747819	125747820	cg38917345_BC21	CG	intron	-12108.5	Secisbp2l	ENSMUSG00000035093.16	ENSMUST00000053699.12	-	open_sea	125723206	125723658	24162	TRUE	FALSE
chr2	125751557	125751558	cg38917384_TC21	CG	intron	-8370.5	Secisbp2l	ENSMUSG00000035093.16	ENSMUST00000053699.12	-	open_sea	125723206	125723658	27900	TRUE	FALSE
chr2	125760288	125760289	cg38917464_TC21	CG	exon	-50.5	Secisbp2l	ENSMUSG00000035093.16	ENSMUST00000053699.12	-	open_sea	125782498	125782912	-22210	TRUE	FALSE
chr2	125760458	125760459	cg38917466_BC21	CG	intron	530.5	Secisbp2l	ENSMUSG00000035093.16	ENSMUST00000053699.12	-	open_sea	125782498	125782912	-22040	TRUE	FALSE
chr2	125782498	125782499	cg38917728_BC21	CG	Promoter	371.5	Secisbp2l	ENSMUSG00000035093.16	ENSMUST00000053699.12	-	cpg_island	125782498	125782912	0	TRUE	FALSE
chr2	125783016	125783017	cg38917788_TC21	CG	Promoter	-146.5	Secisbp2l	ENSMUSG00000035093.16	ENSMUST00000053699.12	-	cpg_shore	125782498	125782912	105	TRUE	FALSE
chr2	125783034	125783035	cg38917789_TC21	CG	Promoter	-164.5	Secisbp2l	ENSMUSG00000035093.16	ENSMUST00000053699.12	-	cpg_shore	125782498	125782912	123	TRUE	FALSE
chr2	125788969	125788970	cg38917835_TC11	CG	DCRD	-70164.5,-65582.5,-6099.5,70169.5	Galk2,Shc4,Secisbp2l,Cops2	ENSMUSG00000027207.15,ENSMUSG00000035109.14,ENSMUSG00000035093.16,ENSMUSG00000027206.13	ENSMUST00000028636.12,ENSMUST00000042246.13,ENSMUST00000053699.12,ENSMUST00000028635.5	+,-,-,-	open_sea	125782498	125782912	6058	TRUE	FALSE
chr2	125791821	125791822	cg38917868_BC11	CG	DCRD	-68434.5,-67312.5,-8951.5,67317.5	Shc4,Galk2,Secisbp2l,Cops2	ENSMUSG00000035109.14,ENSMUSG00000027207.15,ENSMUSG00000035093.16,ENSMUSG00000027206.13	ENSMUST00000042246.13,ENSMUST00000028636.12,ENSMUST00000053699.12,ENSMUST00000028635.5	-,+,-,-	open_sea	125782498	125782912	8910	TRUE	FALSE
chr2	125793068	125793069	cg38917882_TC21	CG	DCRD	-69681.5,-66065.5,-10198.5,66070.5	Shc4,Galk2,Secisbp2l,Cops2	ENSMUSG00000035109.14,ENSMUSG00000027207.15,ENSMUSG00000035093.16,ENSMUSG00000027206.13	ENSMUST00000042246.13,ENSMUST00000028636.12,ENSMUST00000053699.12,ENSMUST00000028635.5	-,+,-,-	open_sea	125782498	125782912	10157	TRUE	FALSE
chr2	125801080	125801081	cg38917944_TC11	CG	DCRD	-77693.5,-58053.5,-18210.5,58058.5	Shc4,Galk2,Secisbp2l,Cops2	ENSMUSG00000035109.14,ENSMUSG00000027207.15,ENSMUSG00000035093.16,ENSMUSG00000027206.13	ENSMUST00000042246.13,ENSMUST00000028636.12,ENSMUST00000053699.12,ENSMUST00000028635.5	-,+,-,-	open_sea	125782498	125782912	18169	TRUE	FALSE
chr2	125830532	125830533	cg38918204_TC21	CG	DCRD	-47662.5,-28601.5,28606.5	Secisbp2l,Galk2,Cops2	ENSMUSG00000035093.16,ENSMUSG00000027207.15,ENSMUSG00000027206.13	ENSMUST00000053699.12,ENSMUST00000028636.12,ENSMUST00000028635.5	-,+,-	open_sea	125858656	125859247	-28124	TRUE	FALSE
chr2	125852174	125852175	cg38918351_BC21	CG	intron	6804.0	Cops2	ENSMUSG00000027206.13	ENSMUST00000028635.5	-	open_sea	125858656	125859247	-6482	TRUE	FALSE
chr2	125856891	125856892	cg38918381_BC21	CG	intron	11521.0	Cops2	ENSMUSG00000027206.13	ENSMUST00000028635.5	-	cpg_shore	125858656	125859247	-1765	TRUE	FALSE
chr2	125859155	125859156	cg38918439_BC11	CG	Promoter	-16.5,21.5	Cops2,Galk2	ENSMUSG00000027206.13,ENSMUSG00000027207.15	ENSMUST00000028635.5,ENSMUST00000028636.12	-,+	cpg_island	125858656	125859247	0	TRUE	FALSE
chr2	125859193	125859194	cg38918441_BC11	CG	Promoter	-54.5,59.5	Cops2,Galk2	ENSMUSG00000027206.13,ENSMUSG00000027207.15	ENSMUST00000028635.5,ENSMUST00000028636.12	-,+	cpg_island	125858656	125859247	0	TRUE	FALSE
chr2	125859230	125859231	cg38918443_TC21	CG	Promoter	-91.5,96.5	Cops2,Galk2	ENSMUSG00000027206.13,ENSMUSG00000027207.15	ENSMUST00000028635.5,ENSMUST00000028636.12	-,+	cpg_island	125858656	125859247	0	TRUE	FALSE
chr2	125859266	125859267	cg38918447_BC21	CG	Promoter	-127.5,132.5	Cops2,Galk2	ENSMUSG00000027206.13,ENSMUSG00000027207.15	ENSMUST00000028635.5,ENSMUST00000028636.12	-,+	cpg_shore	125858656	125859247	20	TRUE	FALSE
chr2	125866190	125866191	cg38918485_BC21	CG	intron	55526.0	Galk2	ENSMUSG00000027207.15	ENSMUST00000028636.12	+	open_sea	125858656	125859247	6944	TRUE	FALSE
chr2	125866219	125866220	cg38918486_TC21	CG	intron	55497.0	Galk2	ENSMUSG00000027207.15	ENSMUST00000028636.12	+	open_sea	125858656	125859247	6973	TRUE	FALSE
chr2	125866236	125866237	cg38918487_BC11	CG	intron	55480.0	Galk2	ENSMUSG00000027207.15	ENSMUST00000028636.12	+	open_sea	125858656	125859247	6990	FALSE	TRUE
chr2	125866466	125866467	cg38918498_BC21	CG	intron	55250.0	Galk2	ENSMUSG00000027207.15	ENSMUST00000028636.12	+	open_sea	125858656	125859247	7220	FALSE	TRUE
chr2	125906460	125906461	cg38918717_TC21	CG	intron	15256.0	Galk2	ENSMUSG00000027207.15	ENSMUST00000028636.12	+	open_sea	125858656	125859247	47214	TRUE	FALSE
chr2	125932154	125932155	cg38918884_TC21	CG	intron	-10438.0	Galk2	ENSMUSG00000027207.15	ENSMUST00000028636.12	+	open_sea	125961252	125961704	-29098	TRUE	FALSE
chr2	125934204	125934205	cg38918893_BC21	CG	intron	-12488.0	Galk2	ENSMUSG00000027207.15	ENSMUST00000028636.12	+	open_sea	125961252	125961704	-27048	TRUE	FALSE
chr2	125934269	125934270	cg38918894_TC11	CG	intron	-12553.0	Galk2	ENSMUSG00000027207.15	ENSMUST00000028636.12	+	open_sea	125961252	125961704	-26983	TRUE	FALSE
chr2	125961292	125961293	cg38919093_BC11	CG	intron	-39576.0	Galk2	ENSMUSG00000027207.15	ENSMUST00000028636.12	+	cpg_island	125961252	125961704	0	TRUE	FALSE
chr2	126034470	126034471	cg38919629_TC21	CG	Promoter	-502.5	Fgf7	ENSMUSG00000027208.14	ENSMUST00000110442.1	+	open_sea	125961252	125961704	72767	TRUE	FALSE
chr2	126034497	126034498	cg38919630_TC11	CG	Promoter	-475.5	Fgf7	ENSMUSG00000027208.14	ENSMUST00000110442.1	+	open_sea	125961252	125961704	72794	TRUE	FALSE
chr2	126034572	126034573	cg38919633_TC21	CG	Promoter	-400.5	Fgf7	ENSMUSG00000027208.14	ENSMUST00000110442.1	+	open_sea	125961252	125961704	72869	FALSE	TRUE
chr2	126034670	126034671	cg38919635_BC21	CG	Promoter	-302.5	Fgf7	ENSMUSG00000027208.14	ENSMUST00000110442.1	+	open_sea	125961252	125961704	72967	TRUE	FALSE
chr2	126034812	126034813	cg38919640_TC21	CG	Promoter	-160.5	Fgf7	ENSMUSG00000027208.14	ENSMUST00000110442.1	+	open_sea	125961252	125961704	73109	TRUE	FALSE
chr2	126034992	126034993	cg38919642_TC21	CG	Promoter	19.5	Fgf7	ENSMUSG00000027208.14	ENSMUST00000110442.1	+	open_sea	125961252	125961704	73289	TRUE	FALSE
chr2	126035257	126035258	cg38919645_TC21	CG	Promoter	284.5	Fgf7	ENSMUSG00000027208.14	ENSMUST00000110442.1	+	open_sea	125961252	125961704	73554	TRUE	FALSE
chr2	126042846	126042847	cg38919718_BC21	CG	intron	-24897.0,19900.5	Fam227b,Fgf7	ENSMUSG00000027209.17,ENSMUSG00000027208.14	ENSMUST00000110446.8,ENSMUST00000110442.1	-,+	open_sea	125961252	125961704	81143	TRUE	FALSE
chr2	126066229	126066230	cg38919912_TC21	CG	intron	-3482.5,-1514.0	Fgf7,Fam227b	ENSMUSG00000027208.14,ENSMUSG00000027209.17	ENSMUST00000110442.1,ENSMUST00000110446.8	+,-	open_sea	126151922	126152502	-85693	TRUE	FALSE
chr2	126094850	126094851	cg38920111_TC11	CG	intron	27107.0	Fam227b	ENSMUSG00000027209.17	ENSMUST00000110446.8	-	open_sea	126151922	126152502	-57072	TRUE	FALSE
chr2	126146149	126146150	cg38920332_BC21	CG	Promoter	101.5	Fam227b	ENSMUSG00000027209.17	ENSMUST00000178118.7	-	open_sea	126151922	126152502	-5773	FALSE	TRUE
chr2	126146453	126146454	cg38920334_BC11	CG	Promoter	-202.5	Fam227b	ENSMUSG00000027209.17	ENSMUST00000178118.7	-	open_sea	126151922	126152502	-5469	FALSE	TRUE
chr2	126151758	126151759	cg38920355_BC21	CG	Promoter	-382.5,245.5	Dtwd1,Fam227b	ENSMUSG00000023330.12,ENSMUSG00000027209.17	ENSMUST00000170908.7,ENSMUST00000110446.8	+,-	cpg_shore	126151922	126152502	-164	TRUE	FALSE
chr2	126151922	126151923	cg38920359_TC21	CG	Promoter	-218.5,81.5	Dtwd1,Fam227b	ENSMUSG00000023330.12,ENSMUSG00000027209.17	ENSMUST00000170908.7,ENSMUST00000110446.8	+,-	cpg_island	126151922	126152502	0	TRUE	FALSE
chr2	126154720	126154721	cg38920432_TC21	CG	Promoter	179.5	Dtwd1	ENSMUSG00000023330.12	ENSMUST00000110437.3	+	cpg_shelve	126151922	126152502	2219	TRUE	FALSE
chr2	126154737	126154738	cg38920433_TC21	CG	Promoter	196.5	Dtwd1	ENSMUSG00000023330.12	ENSMUST00000110437.3	+	cpg_shelve	126151922	126152502	2236	TRUE	FALSE
chr2	126155562	126155563	cg38920447_BC21	CG	intron	3146.0	Dtwd1	ENSMUSG00000023330.12	ENSMUST00000170908.7	+	cpg_shelve	126151922	126152502	3061	TRUE	FALSE
chr2	126311229	126311230	cg38921438_BC21	CG	DCRD	96129.5	Gm17555	ENSMUSG00000090353.2	ENSMUST00000164042.2	+	open_sea	126238900	126239178	72052	TRUE	FALSE
chr2	126317740	126317741	cg38921463_TC21	CG	intergenic	nan	nan	nan	nan	nan	open_sea	126238900	126239178	78563	TRUE	FALSE
chr2	126361192	126361193	cg38921804_BC21	CG	intron	-49217.5	Atp8b4	ENSMUSG00000060131.11	ENSMUST00000040128.11	-	open_sea	126238900	126239178	122015	TRUE	FALSE
chr2	126361412	126361413	cg38921810_BC21	CG	intron	-48997.5	Atp8b4	ENSMUSG00000060131.11	ENSMUST00000040128.11	-	open_sea	126238900	126239178	122235	TRUE	FALSE
chr2	126382031	126382032	cg38921995_BC21	CG	intron	-28378.5	Atp8b4	ENSMUSG00000060131.11	ENSMUST00000040128.11	-	open_sea	126238900	126239178	142854	TRUE	FALSE
chr2	126417135	126417136	cg38922176_TC21	CG	intron	6725.5	Atp8b4	ENSMUSG00000060131.11	ENSMUST00000040128.11	-	open_sea	126552922	126553506	-135787	TRUE	FALSE
chr2	126427969	126427970	cg38922282_TC21	CG	intron	17559.5	Atp8b4	ENSMUSG00000060131.11	ENSMUST00000040128.11	-	open_sea	126552922	126553506	-124953	TRUE	FALSE
chr2	126452118	126452119	cg38922484_TC11	CG	intron	41708.5	Atp8b4	ENSMUSG00000060131.11	ENSMUST00000040128.11	-	open_sea	126552922	126553506	-100804	TRUE	FALSE
chr2	126465516	126465517	cg38922567_TC21	CG	intron	55106.5	Atp8b4	ENSMUSG00000060131.11	ENSMUST00000040128.11	-	open_sea	126552922	126553506	-87406	TRUE	FALSE
chr2	126467443	126467444	cg38922596_TC21	CG	intron	57033.5	Atp8b4	ENSMUSG00000060131.11	ENSMUST00000040128.11	-	open_sea	126552922	126553506	-85479	TRUE	FALSE
chr2	126468012	126468013	cg38922600_BC21	CG	intron	57602.5	Atp8b4	ENSMUSG00000060131.11	ENSMUST00000040128.11	-	open_sea	126552922	126553506	-84910	TRUE	FALSE
chr2	126486972	126486973	cg38922767_TC21	CG	intron	76562.5	Atp8b4	ENSMUSG00000060131.11	ENSMUST00000040128.11	-	open_sea	126552922	126553506	-65950	TRUE	FALSE
chr2	126491349	126491350	cg38922807_TC21	CG	Promoter	223.5	Atp8b4	ENSMUSG00000060131.11	ENSMUST00000040149.12	-	open_sea	126552922	126553506	-61573	TRUE	FALSE
chr2	126491620	126491621	cg38922809_BC21	CG	Promoter	-47.5	Atp8b4	ENSMUSG00000060131.11	ENSMUST00000040149.12	-	open_sea	126552922	126553506	-61302	TRUE	FALSE
chr2	126499669	126499670	cg38922913_BC21	CG	Promoter	177.5	Atp8b4	ENSMUSG00000060131.11	ENSMUST00000040128.11	-	open_sea	126552922	126553506	-53253	TRUE	FALSE
chr2	126499700	126499701	cg38922914_BC21	CG	Promoter	146.5	Atp8b4	ENSMUSG00000060131.11	ENSMUST00000040128.11	-	open_sea	126552922	126553506	-53222	TRUE	FALSE
chr2	126500395	126500396	cg38922926_BC21	CG	Promoter	-548.5	Atp8b4	ENSMUSG00000060131.11	ENSMUST00000040128.11	-	open_sea	126552922	126553506	-52527	TRUE	FALSE
chr2	126501131	126501132	cg38922939_BC21	CG	Promoter	-1284.5	Atp8b4	ENSMUSG00000060131.11	ENSMUST00000040128.11	-	open_sea	126552922	126553506	-51791	TRUE	FALSE
chr2	126504857	126504858	cg38922973_TC21	CG	DCRD	-47549.5,-13284.5	Slc27a2,Atp8b4	ENSMUSG00000027359.16,ENSMUSG00000060131.11	ENSMUST00000061491.13,ENSMUST00000040149.12	+,-	open_sea	126552922	126553506	-48065	TRUE	FALSE
chr2	126549916	126549917	cg38923373_BC21	CG	DCRD	-58343.5,-2490.5,68761.5	Atp8b4,Slc27a2,Hdc	ENSMUSG00000060131.11,ENSMUSG00000027359.16,ENSMUSG00000027360.5	ENSMUST00000040149.12,ENSMUST00000061491.13,ENSMUST00000028838.4	-,+,-	cpg_shelve	126552922	126553506	-3006	TRUE	FALSE
chr2	126551434	126551435	cg38923394_BC21	CG	Promoter	-972.5	Slc27a2	ENSMUSG00000027359.16	ENSMUST00000061491.13	+	cpg_shore	126552922	126553506	-1488	TRUE	FALSE
chr2	126552559	126552560	cg38923415_TC21	CG	Promoter	152.5	Slc27a2	ENSMUSG00000027359.16	ENSMUST00000061491.13	+	cpg_shore	126552922	126553506	-363	TRUE	FALSE
chr2	126552617	126552618	cg38923416_BC21	CG	Promoter	210.5	Slc27a2	ENSMUSG00000027359.16	ENSMUST00000061491.13	+	cpg_shore	126552922	126553506	-305	TRUE	FALSE
chr2	126553322	126553323	cg38923471_TC21	CG	exon	-303.0	Slc27a2	ENSMUSG00000027359.16	ENSMUST00000061491.13	+	cpg_island	126552922	126553506	0	TRUE	FALSE
chr2	126553608	126553609	cg38923491_BC11	CG	exon	-589.0	Slc27a2	ENSMUSG00000027359.16	ENSMUST00000061491.13	+	cpg_shore	126552922	126553506	103	TRUE	FALSE
chr2	126553646	126553647	cg38923492_BC21	CG	intron	16678.5	Slc27a2	ENSMUSG00000027359.16	ENSMUST00000061491.13	+	cpg_shore	126552922	126553506	141	TRUE	FALSE
chr2	126555576	126555577	cg38923523_TC21	CG	intron	14748.5	Slc27a2	ENSMUSG00000027359.16	ENSMUST00000061491.13	+	cpg_shelve	126552922	126553506	2071	TRUE	FALSE
chr2	126555772	126555773	cg38923526_BC21	CG	intron	14552.5	Slc27a2	ENSMUSG00000027359.16	ENSMUST00000061491.13	+	cpg_shelve	126552922	126553506	2267	TRUE	FALSE
chr2	126555806	126555807	cg38923527_TC21	CG	intron	14518.5	Slc27a2	ENSMUSG00000027359.16	ENSMUST00000061491.13	+	cpg_shelve	126552922	126553506	2301	TRUE	FALSE
chr2	126574332	126574333	cg38923728_TC21	CG	intron	-4007.5	Slc27a2	ENSMUSG00000027359.16	ENSMUST00000061491.13	+	open_sea	126552922	126553506	20827	TRUE	FALSE
chr2	126574399	126574400	cg38923729_TC21	CG	intron	-4074.5	Slc27a2	ENSMUSG00000027359.16	ENSMUST00000061491.13	+	open_sea	126552922	126553506	20894	TRUE	FALSE
chr2	126597707	126597708	cg38924021_BC21	CG	intron	-8465.0	Hdc	ENSMUSG00000027360.5	ENSMUST00000028838.4	-	open_sea	126552922	126553506	44202	TRUE	FALSE
chr2	126599986	126599987	cg38924052_BC21	CG	intron	-6186.0	Hdc	ENSMUSG00000027360.5	ENSMUST00000028838.4	-	open_sea	126552922	126553506	46481	TRUE	FALSE
chr2	126605394	126605395	cg38924128_BC11	CG	intron	-778.0	Hdc	ENSMUSG00000027360.5	ENSMUST00000028838.4	-	open_sea	126552922	126553506	51889	TRUE	FALSE
chr2	126613973	126613974	cg38924257_BC21	CG	intron	7801.0	Hdc	ENSMUSG00000027360.5	ENSMUST00000028838.4	-	open_sea	126552922	126553506	60468	TRUE	FALSE
chr2	126619048	126619049	cg38924314_BC21	CG	Promoter	-370.5	Hdc	ENSMUSG00000027360.5	ENSMUST00000028838.4	-	open_sea	126674608	126675949	-55560	TRUE	FALSE
chr2	126619161	126619162	cg38924315_TC21	CG	Promoter	-483.5	Hdc	ENSMUSG00000027360.5	ENSMUST00000028838.4	-	open_sea	126674608	126675949	-55447	TRUE	FALSE
chr2	126630370	126630371	cg38924476_BC11	CG	exon	722.0	Gabpb1	ENSMUSG00000027361.15	ENSMUST00000103227.7	-	open_sea	126674608	126675949	-44238	TRUE	FALSE
chr2	126636095	126636096	cg38924538_TC21	CG	intron	-16134.0	Gabpb1	ENSMUSG00000027361.15	ENSMUST00000103227.7	-	open_sea	126674608	126675949	-38513	TRUE	FALSE
chr2	126650664	126650665	cg38924657_TC21	CG	intron	-1565.0	Gabpb1	ENSMUSG00000027361.15	ENSMUST00000103227.7	-	open_sea	126674608	126675949	-23944	TRUE	FALSE
chr2	126651100	126651101	cg38924662_BC21	CG	intron	-1129.0	Gabpb1	ENSMUSG00000027361.15	ENSMUST00000103227.7	-	open_sea	126674608	126675949	-23508	TRUE	FALSE
chr2	126652414	126652415	cg38924675_BC21	CG	exon	84.5	Gabpb1	ENSMUSG00000027361.15	ENSMUST00000110424.8	-	open_sea	126674608	126675949	-22194	TRUE	FALSE
chr2	126654122	126654123	cg38924699_TC11	CG	intron	1893.0	Gabpb1	ENSMUSG00000027361.15	ENSMUST00000103227.7	-	open_sea	126674608	126675949	-20486	TRUE	FALSE
chr2	126663098	126663099	cg38924768_TC11	CG	intron	10869.0	Gabpb1	ENSMUSG00000027361.15	ENSMUST00000103227.7	-	open_sea	126674608	126675949	-11510	TRUE	FALSE
chr2	126663509	126663510	cg38924771_TC21	CG	intron	11280.0	Gabpb1	ENSMUSG00000027361.15	ENSMUST00000103227.7	-	open_sea	126674608	126675949	-11099	TRUE	FALSE
chr2	126663582	126663583	cg38924772_BC11	CG	intron	11353.0	Gabpb1	ENSMUSG00000027361.15	ENSMUST00000103227.7	-	open_sea	126674608	126675949	-11026	TRUE	FALSE
chr2	126663680	126663681	cg38924773_TC11	CG	intron	11451.0	Gabpb1	ENSMUSG00000027361.15	ENSMUST00000103227.7	-	open_sea	126674608	126675949	-10928	FALSE	TRUE
chr2	126663680	126663681	cg38924773_TC12	CG	intron	11451.0	Gabpb1	ENSMUSG00000027361.15	ENSMUST00000103227.7	-	open_sea	126674608	126675949	-10928	FALSE	TRUE
chr2	126666752	126666753	cg38924790_TC21	CG	intron	14523.0	Gabpb1	ENSMUSG00000027361.15	ENSMUST00000103227.7	-	open_sea	126674608	126675949	-7856	TRUE	FALSE
chr2	126670774	126670775	cg38924813_BC11	CG	intron	18545.0	Gabpb1	ENSMUSG00000027361.15	ENSMUST00000103227.7	-	cpg_shelve	126674608	126675949	-3834	TRUE	FALSE
chr2	126672915	126672916	cg38924819_BC21	CG	intron	20686.0	Gabpb1	ENSMUSG00000027361.15	ENSMUST00000103227.7	-	cpg_shore	126674608	126675949	-1693	TRUE	FALSE
chr2	126673621	126673622	cg38924828_BC11	CG	intron	21392.0	Gabpb1	ENSMUSG00000027361.15	ENSMUST00000103227.7	-	cpg_shore	126674608	126675949	-987	TRUE	FALSE
chr2	126674467	126674468	cg38924843_BC21	CG	intron	22238.0	Gabpb1	ENSMUSG00000027361.15	ENSMUST00000103227.7	-	cpg_shore	126674608	126675949	-141	TRUE	FALSE
chr2	126675319	126675320	cg38924930_TC21	CG	Promoter	182.5	Gabpb1	ENSMUSG00000027361.15	ENSMUST00000110424.8	-	cpg_island	126674608	126675949	0	TRUE	FALSE
chr2	126675703	126675704	cg38924976_TC11	CG	Promoter	-201.5	Gabpb1	ENSMUSG00000027361.15	ENSMUST00000110424.8	-	cpg_island	126674608	126675949	0	TRUE	FALSE
chr2	126676224	126676225	cg38925020_TC21	CG	Promoter	-722.5	Gabpb1	ENSMUSG00000027361.15	ENSMUST00000110424.8	-	cpg_shore	126674608	126675949	276	TRUE	FALSE
chr2	126676364	126676365	cg38925024_BC21	CG	Promoter	-862.5	Gabpb1	ENSMUSG00000027361.15	ENSMUST00000110424.8	-	cpg_shore	126674608	126675949	416	TRUE	FALSE
chr2	126676479	126676480	cg38925026_BC21	CG	Promoter	-977.5	Gabpb1	ENSMUSG00000027361.15	ENSMUST00000110424.8	-	cpg_shore	126674608	126675949	531	TRUE	FALSE
chr2	126707039	126707040	cg38925254_TC11	CG	Promoter	-303.5	Usp8	ENSMUSG00000027363.15	ENSMUST00000028841.13	+	cpg_shore	126707136	126707658	-97	TRUE	FALSE
chr2	126707656	126707657	cg38925316_BC21	CG	Promoter	313.5	Usp8	ENSMUSG00000027363.15	ENSMUST00000028841.13	+	cpg_island	126707136	126707658	0	TRUE	FALSE
chr2	126709717	126709718	cg38925351_BC21	CG	intron	23602.5	Usp8	ENSMUSG00000027363.15	ENSMUST00000028841.13	+	cpg_shelve	126707136	126707658	2060	TRUE	FALSE
chr2	126740092	126740093	cg38925573_BC21	CG	intron	-6772.5	Usp8	ENSMUSG00000027363.15	ENSMUST00000028841.13	+	open_sea	126707136	126707658	32435	TRUE	FALSE
chr2	126751031	126751032	cg38925687_TC11	CG	exon	54.5	Usp8	ENSMUSG00000027363.15	ENSMUST00000028841.13	+	open_sea	126707136	126707658	43374	TRUE	FALSE
chr2	126751082	126751083	cg38925688_TC21	CG	exon	3.5	Usp8	ENSMUSG00000027363.15	ENSMUST00000028841.13	+	open_sea	126707136	126707658	43425	TRUE	FALSE
chr2	126756113	126756114	cg38925740_TC21	CG	exon	-69.5	Usp8	ENSMUSG00000027363.15	ENSMUST00000028841.13	+	open_sea	126707136	126707658	48456	TRUE	FALSE
chr2	126758582	126758583	cg38925761_BC21	CG	exon	276.5	Usp8	ENSMUSG00000027363.15	ENSMUST00000028841.13	+	open_sea	126707136	126707658	50925	TRUE	FALSE
chr2	126761509	126761510	cg38925792_BC21	CG	exon	-46.5	Usp50	ENSMUSG00000027364.14	ENSMUST00000028842.8	-	open_sea	126707136	126707658	53852	TRUE	FALSE
chr2	126776122	126776123	cg38925956_BC21	CG	intron	3690.0	Usp50	ENSMUSG00000027364.14	ENSMUST00000028842.8	-	open_sea	126707136	126707658	68465	TRUE	FALSE
chr2	126780508	126780509	cg38926020_TC11	CG	exon	29.5	Usp50	ENSMUSG00000027364.14	ENSMUST00000028842.8	-	open_sea	126707136	126707658	72851	TRUE	FALSE
chr2	126783254	126783255	cg38926048_BC11	CG	Promoter	189.5	Usp50	ENSMUSG00000027364.14	ENSMUST00000028842.8	-	open_sea	126707136	126707658	75597	TRUE	FALSE
chr2	126783307	126783308	cg38926051_BC21	CG	Promoter	136.5	Usp50	ENSMUSG00000027364.14	ENSMUST00000028842.8	-	open_sea	126707136	126707658	75650	TRUE	FALSE
chr2	126792341	126792342	cg38926118_TC21	CG	3'-UTR	145.0	Trpm7	ENSMUSG00000027365.14	ENSMUST00000103224.9	-	open_sea	126875631	126876523	-83290	TRUE	FALSE
chr2	126797809	126797810	cg38926150_TC21	CG	exon	6.0	Trpm7	ENSMUSG00000027365.14	ENSMUST00000103224.9	-	open_sea	126875631	126876523	-77822	TRUE	FALSE
chr2	126797923	126797924	cg38926151_TC21	CG	exon	120.0	Trpm7	ENSMUSG00000027365.14	ENSMUST00000103224.9	-	open_sea	126875631	126876523	-77708	TRUE	FALSE
chr2	126797942	126797943	cg38926152_BC11	CG	exon	139.0	Trpm7	ENSMUSG00000027365.14	ENSMUST00000103224.9	-	open_sea	126875631	126876523	-77689	TRUE	FALSE
chr2	126805568	126805569	cg38926213_BC21	CG	intron	-28329.0	Trpm7	ENSMUSG00000027365.14	ENSMUST00000103224.9	-	open_sea	126875631	126876523	-70063	TRUE	FALSE
chr2	126864431	126864432	cg38926530_BC21	CG	intron	30534.0	Trpm7	ENSMUSG00000027365.14	ENSMUST00000103224.9	-	open_sea	126875631	126876523	-11200	TRUE	FALSE
chr2	126867762	126867763	cg38926554_TC21	CG	intron	33865.0	Trpm7	ENSMUSG00000027365.14	ENSMUST00000103224.9	-	open_sea	126875631	126876523	-7869	TRUE	FALSE
chr2	126876129	126876130	cg38926646_BC11	CG	Promoter	100.5	Trpm7	ENSMUSG00000027365.14	ENSMUST00000103224.9	-	cpg_island	126875631	126876523	0	TRUE	FALSE
chr2	126876164	126876165	cg38926648_TC21	CG	Promoter	65.5	Trpm7	ENSMUSG00000027365.14	ENSMUST00000103224.9	-	cpg_island	126875631	126876523	0	TRUE	FALSE
chr2	126876174	126876175	cg38926649_BC11	CG	Promoter	55.5	Trpm7	ENSMUSG00000027365.14	ENSMUST00000103224.9	-	cpg_island	126875631	126876523	0	TRUE	FALSE
chr2	126887272	126887273	cg38926759_TC21	CG	DCRD	-11042.5,45962.5	Trpm7,Sppl2a	ENSMUSG00000027365.14,ENSMUSG00000027366.12	ENSMUST00000103224.9,ENSMUST00000028844.10	-,-	open_sea	126875631	126876523	10750	TRUE	FALSE
chr2	126898290	126898291	cg38926864_TC21	CG	intron	-13522.5	Sppl2a	ENSMUSG00000027366.12	ENSMUST00000028844.10	-	open_sea	126875631	126876523	21768	TRUE	FALSE
chr2	126902155	126902156	cg38926889_TC21	CG	intron	-9657.5	Sppl2a	ENSMUSG00000027366.12	ENSMUST00000028844.10	-	open_sea	126875631	126876523	25633	TRUE	FALSE
chr2	126902508	126902509	cg38926892_TC21	CG	intron	-9304.5	Sppl2a	ENSMUSG00000027366.12	ENSMUST00000028844.10	-	open_sea	126875631	126876523	25986	TRUE	FALSE
chr2	126920312	126920313	cg38927049_BC21	CG	intron	8499.5	Sppl2a	ENSMUSG00000027366.12	ENSMUST00000028844.10	-	open_sea	126932979	126933301	-12667	TRUE	FALSE
chr2	126920316	126920317	cg38927050_TC21	CG	intron	8503.5	Sppl2a	ENSMUSG00000027366.12	ENSMUST00000028844.10	-	open_sea	126932979	126933301	-12663	FALSE	TRUE
chr2	126926756	126926757	cg38927105_TC21	CG	intron	14943.5	Sppl2a	ENSMUSG00000027366.12	ENSMUST00000028844.10	-	open_sea	126932979	126933301	-6223	TRUE	FALSE
chr2	126933149	126933150	cg38927193_TC21	CG	Promoter	85.5	Sppl2a	ENSMUSG00000027366.12	ENSMUST00000028844.10	-	cpg_island	126932979	126933301	0	TRUE	FALSE
chr2	126933160	126933161	cg38927194_TC21	CG	Promoter	74.5	Sppl2a	ENSMUSG00000027366.12	ENSMUST00000028844.10	-	cpg_island	126932979	126933301	0	TRUE	FALSE
chr2	126933177	126933178	cg38927195_TC21	CG	Promoter	57.5	Sppl2a	ENSMUSG00000027366.12	ENSMUST00000028844.10	-	cpg_island	126932979	126933301	0	TRUE	FALSE
chr2	126951375	126951376	cg38927347_BC21	CG	DCRD	-75145.5,-57354.5,-18140.5	Trpm7,Ap4e1,Sppl2a	ENSMUSG00000027365.14,ENSMUSG00000001998.15,ENSMUSG00000027366.12	ENSMUST00000103224.9,ENSMUST00000002063.14,ENSMUST00000028844.10	-,+,-	open_sea	126932979	126933301	18075	TRUE	FALSE
chr2	127006795	127006796	cg38927822_TC21	CG	DCRD	-73560.5,-63871.5,-1934.5	Sppl2a,Blvra,Ap4e1	ENSMUSG00000027366.12,ENSMUSG00000001999.15,ENSMUSG00000001998.15	ENSMUST00000028844.10,ENSMUST00000002064.14,ENSMUST00000002063.14	-,+,+	cpg_shore	127008611	127009056	-1816	TRUE	FALSE
chr2	127006875	127006876	cg38927823_BC21	CG	DCRD	-73640.5,-63791.5,-1854.5	Sppl2a,Blvra,Ap4e1	ENSMUSG00000027366.12,ENSMUSG00000001999.15,ENSMUSG00000001998.15	ENSMUST00000028844.10,ENSMUST00000002064.14,ENSMUST00000002063.14	-,+,+	cpg_shore	127008611	127009056	-1736	TRUE	FALSE
chr2	127008615	127008616	cg38927845_TC11	CG	Promoter	-114.5	Ap4e1	ENSMUSG00000001998.15	ENSMUST00000002063.14	+	cpg_island	127008611	127009056	0	TRUE	FALSE
chr2	127015134	127015135	cg38927956_BC21	CG	intron	23185.0	Ap4e1	ENSMUSG00000001998.15	ENSMUST00000002063.14	+	open_sea	127008611	127009056	6079	TRUE	FALSE
chr2	127070599	127070600	cg38928453_TC21	CG	Promoter	-67.5	Blvra	ENSMUSG00000001999.15	ENSMUST00000002064.14	+	cpg_island	127070588	127070883	0	TRUE	FALSE
chr2	127070622	127070623	cg38928455_TC21	CG	Promoter	-44.5	Blvra	ENSMUSG00000001999.15	ENSMUST00000002064.14	+	cpg_island	127070588	127070883	0	TRUE	FALSE
chr2	127070681	127070682	cg38928458_BC21	CG	Promoter	14.5	Blvra	ENSMUSG00000001999.15	ENSMUST00000002064.14	+	cpg_island	127070588	127070883	0	TRUE	FALSE
chr2	127080263	127080264	cg38928569_BC21	CG	intron	3612.0	Blvra	ENSMUSG00000001999.15	ENSMUST00000002064.14	+	open_sea	127070588	127070883	9381	TRUE	FALSE
chr2	127086067	127086068	cg38928625_BC21	CG	exon	-45.0	Blvra	ENSMUSG00000001999.15	ENSMUST00000002064.14	+	open_sea	127070588	127070883	15185	TRUE	FALSE
chr2	127104170	127104171	cg38928812_TC21	CG	3'-UTR	154.5	Ncaph	ENSMUSG00000034906.15	ENSMUST00000110387.3	-	open_sea	127133630	127134104	-29460	TRUE	FALSE
chr2	127108923	127108924	cg38928873_TC21	CG	intron	-9958.0	Ncaph	ENSMUSG00000034906.15	ENSMUST00000110387.3	-	open_sea	127133630	127134104	-24707	TRUE	FALSE
chr2	127115658	127115659	cg38928935_TC21	CG	intron	-3223.0	Ncaph	ENSMUSG00000034906.15	ENSMUST00000110387.3	-	open_sea	127133630	127134104	-17972	TRUE	FALSE
chr2	127123763	127123764	cg38929033_BC21	CG	intron	4882.0	Ncaph	ENSMUSG00000034906.15	ENSMUST00000110387.3	-	open_sea	127133630	127134104	-9867	TRUE	FALSE
chr2	127131409	127131410	cg38929142_TC21	CG	intron	12528.0	Ncaph	ENSMUSG00000034906.15	ENSMUST00000110387.3	-	cpg_shelve	127133630	127134104	-2221	TRUE	FALSE
chr2	127132408	127132409	cg38929158_BC21	CG	intron	13527.0	Ncaph	ENSMUSG00000034906.15	ENSMUST00000110387.3	-	cpg_shore	127133630	127134104	-1222	TRUE	FALSE
chr2	127134068	127134069	cg38929232_TC21	CG	Promoter	-114.5	Ncaph	ENSMUSG00000034906.15	ENSMUST00000110387.3	-	cpg_island	127133630	127134104	0	TRUE	FALSE
chr2	127134086	127134087	cg38929233_BC21	CG	Promoter	-132.5	Ncaph	ENSMUSG00000034906.15	ENSMUST00000110387.3	-	cpg_island	127133630	127134104	0	TRUE	FALSE
chr2	127139501	127139502	cg38929290_TC21	CG	DCRD	-68897.5,-5547.5,3088.5,68778.5,68834.5	Snrnp200,Ncaph,Itpripl1,1810024B03Rik,Blvra	ENSMUSG00000003660.10,ENSMUSG00000034906.15,ENSMUSG00000074825.4,ENSMUSG00000044145.2,ENSMUSG00000001999.15	ENSMUST00000103220.3,ENSMUST00000110387.3,ENSMUST00000154021.1,ENSMUST00000056146.1,ENSMUST00000002064.14	+,-,-,-,+	cpg_shelve	127143234	127143506	-3733	TRUE	FALSE
chr2	127140992	127140993	cg38929310_TC21	CG	exon	-379.0	Itpripl1	ENSMUSG00000074825.4	ENSMUST00000154021.1	-	cpg_shelve	127143234	127143506	-2242	TRUE	FALSE
chr2	127142439	127142440	cg38929349_TC21	CG	Promoter	150.5	Itpripl1	ENSMUSG00000074825.4	ENSMUST00000154021.1	-	cpg_shore	127143234	127143506	-795	TRUE	FALSE
chr2	127142532	127142533	cg38929351_TC21	CG	Promoter	57.5	Itpripl1	ENSMUSG00000074825.4	ENSMUST00000154021.1	-	cpg_shore	127143234	127143506	-702	TRUE	FALSE
chr2	127143213	127143214	cg38929359_BC21	CG	Promoter	-623.5	Itpripl1	ENSMUSG00000074825.4	ENSMUST00000154021.1	-	cpg_shore	127143234	127143506	-21	TRUE	FALSE
chr2	127143234	127143235	cg38929360_TC11	CG	Promoter	-644.5	Itpripl1	ENSMUSG00000074825.4	ENSMUST00000154021.1	-	cpg_island	127143234	127143506	0	TRUE	FALSE
chr2	127143424	127143425	cg38929377_BC11	CG	Promoter	-834.5	Itpripl1	ENSMUSG00000074825.4	ENSMUST00000154021.1	-	cpg_island	127143234	127143506	0	TRUE	FALSE
chr2	127197456	127197457	cg38929687_BC11	CG	intron	139.0	1810024B03Rik	ENSMUSG00000044145.2	ENSMUST00000056146.1	-	open_sea	127208233	127208604	-10777	TRUE	FALSE
chr2	127205125	127205126	cg38929727_TC21	CG	intron	7808.0	1810024B03Rik	ENSMUSG00000044145.2	ENSMUST00000056146.1	-	cpg_shelve	127208233	127208604	-3108	TRUE	FALSE
chr2	127208092	127208093	cg38929756_TC21	CG	Promoter	-306.5,187.5	Snrnp200,1810024B03Rik	ENSMUSG00000003660.10,ENSMUSG00000044145.2	ENSMUST00000103220.3,ENSMUST00000056146.1	+,-	cpg_shore	127208233	127208604	-141	TRUE	FALSE
chr2	127208270	127208271	cg38929764_BC21	CG	Promoter	-128.5,9.5	Snrnp200,1810024B03Rik	ENSMUSG00000003660.10,ENSMUSG00000044145.2	ENSMUST00000103220.3,ENSMUST00000056146.1	+,-	cpg_island	127208233	127208604	0	TRUE	FALSE
chr2	127208536	127208537	cg38929787_TC11	CG	Promoter	-256.5,137.5	1810024B03Rik,Snrnp200	ENSMUSG00000044145.2,ENSMUSG00000003660.10	ENSMUST00000056146.1,ENSMUST00000103220.3	-,+	cpg_island	127208233	127208604	0	TRUE	FALSE
chr2	127208551	127208552	cg38929789_TC11	CG	Promoter	-271.5,152.5	1810024B03Rik,Snrnp200	ENSMUSG00000044145.2,ENSMUSG00000003660.10	ENSMUST00000056146.1,ENSMUST00000103220.3	-,+	cpg_island	127208233	127208604	0	TRUE	FALSE
chr2	127214871	127214872	cg38929867_BC11	CG	exon	-15.5	Snrnp200	ENSMUSG00000003660.10	ENSMUST00000103220.3	+	open_sea	127208233	127208604	6268	TRUE	FALSE
chr2	127216138	127216139	cg38929877_BC21	CG	exon	-13.5	Snrnp200	ENSMUSG00000003660.10	ENSMUST00000103220.3	+	open_sea	127208233	127208604	7535	TRUE	FALSE
chr2	127222134	127222135	cg38929949_BC21	CG	exon	58.0	Snrnp200	ENSMUSG00000003660.10	ENSMUST00000103220.3	+	open_sea	127208233	127208604	13531	TRUE	FALSE
chr2	127226303	127226304	cg38929981_TC21	CG	exon	85.5	Snrnp200	ENSMUSG00000003660.10	ENSMUST00000103220.3	+	open_sea	127208233	127208604	17700	TRUE	FALSE
chr2	127227055	127227056	cg38929991_BC11	CG	exon	-12.0	Snrnp200	ENSMUSG00000003660.10	ENSMUST00000103220.3	+	open_sea	127208233	127208604	18452	TRUE	FALSE
chr2	127236750	127236751	cg38930113_BC21	CG	exon	71.5	Snrnp200	ENSMUSG00000003660.10	ENSMUST00000103220.3	+	open_sea	127247484	127248719	-10734	TRUE	FALSE
chr2	127244947	127244948	cg38930183_BC21	CG	exon	-9.0	Ciao1	ENSMUSG00000003662.10	ENSMUST00000003759.10	-	cpg_shelve	127247484	127248719	-2537	TRUE	FALSE
chr2	127247112	127247113	cg38930212_BC21	CG	Promoter	-795.5	Tmem127	ENSMUSG00000034850.15	ENSMUST00000035871.14	+	cpg_shore	127247484	127248719	-372	TRUE	FALSE
chr2	127247699	127247700	cg38930241_BC21	CG	Promoter	-208.5,116.5	Tmem127,Ciao1	ENSMUSG00000034850.15,ENSMUSG00000003662.10	ENSMUST00000035871.14,ENSMUST00000003759.10	+,-	cpg_island	127247484	127248719	0	TRUE	FALSE
chr2	127247729	127247730	cg38930242_BC21	CG	Promoter	-178.5,86.5	Tmem127,Ciao1	ENSMUSG00000034850.15,ENSMUSG00000003662.10	ENSMUST00000035871.14,ENSMUST00000003759.10	+,-	cpg_island	127247484	127248719	0	TRUE	FALSE
chr2	127247744	127247745	cg38930243_BC21	CG	Promoter	-163.5,71.5	Tmem127,Ciao1	ENSMUSG00000034850.15,ENSMUSG00000003662.10	ENSMUST00000035871.14,ENSMUST00000003759.10	+,-	cpg_island	127247484	127248719	0	TRUE	FALSE
chr2	127248010	127248011	cg38930268_TC21	CG	Promoter	-194.5,102.5	Ciao1,Tmem127	ENSMUSG00000003662.10,ENSMUSG00000034850.15	ENSMUST00000003759.10,ENSMUST00000035871.14	-,+	cpg_island	127247484	127248719	0	TRUE	FALSE
chr2	127248042	127248043	cg38930270_BC11	CG	Promoter	-226.5,134.5	Ciao1,Tmem127	ENSMUSG00000003662.10,ENSMUSG00000034850.15	ENSMUST00000003759.10,ENSMUST00000035871.14	-,+	cpg_island	127247484	127248719	0	TRUE	FALSE
chr2	127252361	127252362	cg38930355_TC21	CG	intron	2146.0	Tmem127	ENSMUSG00000034850.15	ENSMUST00000035871.14	+	cpg_shelve	127247484	127248719	3643	TRUE	FALSE
chr2	127256784	127256785	cg38930388_TC21	CG	intron	-2277.0	Tmem127	ENSMUSG00000034850.15	ENSMUST00000035871.14	+	open_sea	127247484	127248719	8066	TRUE	FALSE
chr2	127270183	127270184	cg38930505_BC21	CG	Promoter	-45.5	Stard7	ENSMUSG00000027367.16	ENSMUST00000110375.8	+	cpg_island	127269730	127270849	0	TRUE	FALSE
chr2	127270198	127270199	cg38930506_BC11	CG	Promoter	-30.5	Stard7	ENSMUSG00000027367.16	ENSMUST00000110375.8	+	cpg_island	127269730	127270849	0	TRUE	FALSE
chr2	127270407	127270408	cg38930534_TC21	CG	Promoter	178.5	Stard7	ENSMUSG00000027367.16	ENSMUST00000110375.8	+	cpg_island	127269730	127270849	0	TRUE	FALSE
chr2	127270487	127270488	cg38930539_TC11	CG	Promoter	258.5	Stard7	ENSMUSG00000027367.16	ENSMUST00000110375.8	+	cpg_island	127269730	127270849	0	TRUE	FALSE
chr2	127270914	127270915	cg38930589_TC21	CG	intron	13666.0	Stard7	ENSMUSG00000027367.16	ENSMUST00000110375.8	+	cpg_shore	127269730	127270849	66	TRUE	FALSE
chr2	127284113	127284114	cg38930669_TC21	CG	exon	85.5	Stard7	ENSMUSG00000027367.16	ENSMUST00000110375.8	+	open_sea	127269730	127270849	13265	TRUE	FALSE
chr2	127295537	127295538	cg38930749_TC21	CG	exon	-11.5	Stard7	ENSMUSG00000027367.16	ENSMUST00000110375.8	+	open_sea	127269730	127270849	24689	TRUE	FALSE
chr2	127313995	127313996	cg38930851_BC21	CG	DCRD	-66179.5,-49290.5,-27648.5,-22163.5,43766.5,66087.5	Ciao1,Adra2b,Astl,Dusp2,Stard7,Tmem127	ENSMUSG00000003662.10,ENSMUSG00000058620.5,ENSMUSG00000050468.12,ENSMUSG00000027368.6,ENSMUSG00000027367.16,ENSMUSG00000034850.15	ENSMUST00000003759.10,ENSMUST00000071902.4,ENSMUST00000179618.7,ENSMUST00000028846.6,ENSMUST00000110375.8,ENSMUST00000035871.14	-,+,+,+,+,+	open_sea	127335968	127336736	-21973	TRUE	FALSE
chr2	127319212	127319213	cg38930892_BC21	CG	DCRD	-71396.5,-44073.5,-22431.5,-16946.5,48983.5,71304.5	Ciao1,Adra2b,Astl,Dusp2,Stard7,Tmem127	ENSMUSG00000003662.10,ENSMUSG00000058620.5,ENSMUSG00000050468.12,ENSMUSG00000027368.6,ENSMUSG00000027367.16,ENSMUSG00000034850.15	ENSMUST00000003759.10,ENSMUST00000071902.4,ENSMUST00000179618.7,ENSMUST00000028846.6,ENSMUST00000110375.8,ENSMUST00000035871.14	-,+,+,+,+,+	open_sea	127335968	127336736	-16756	TRUE	FALSE
chr2	127324610	127324611	cg38930932_BC21	CG	DCRD	-76794.5,-38675.5,-17033.5,-11548.5,54381.5,76702.5	Ciao1,Adra2b,Astl,Dusp2,Stard7,Tmem127	ENSMUSG00000003662.10,ENSMUSG00000058620.5,ENSMUSG00000050468.12,ENSMUSG00000027368.6,ENSMUSG00000027367.16,ENSMUSG00000034850.15	ENSMUST00000003759.10,ENSMUST00000071902.4,ENSMUST00000179618.7,ENSMUST00000028846.6,ENSMUST00000110375.8,ENSMUST00000035871.14	-,+,+,+,+,+	open_sea	127335968	127336736	-11358	TRUE	FALSE
chr2	127335672	127335673	cg38931061_TC21	CG	Promoter	-486.5	Dusp2	ENSMUSG00000027368.6	ENSMUST00000028846.6	+	cpg_shore	127335968	127336736	-296	TRUE	FALSE
chr2	127338686	127338687	cg38931202_BC21	CG	Promoter	47.5	Astl	ENSMUSG00000050468.12	ENSMUST00000059839.8	+	cpg_shore	127335968	127336736	1951	TRUE	FALSE
chr2	127339062	127339063	cg38931204_TC21	CG	Promoter	423.5	Astl	ENSMUSG00000050468.12	ENSMUST00000059839.8	+	cpg_shelve	127335968	127336736	2327	TRUE	FALSE
chr2	127339521	127339522	cg38931209_TC21	CG	intron	8623.5	Astl	ENSMUSG00000050468.12	ENSMUST00000059839.8	+	cpg_shelve	127335968	127336736	2786	TRUE	FALSE
chr2	127339660	127339661	cg38931213_TC21	CG	intron	8484.5	Astl	ENSMUSG00000050468.12	ENSMUST00000059839.8	+	cpg_shelve	127335968	127336736	2925	TRUE	FALSE
chr2	127341253	127341254	cg38931228_TC21	CG	Promoter	-390.5	Astl	ENSMUSG00000050468.12	ENSMUST00000179618.7	+	open_sea	127335968	127336736	4518	TRUE	FALSE
chr2	127341422	127341423	cg38931229_BC21	CG	Promoter	-221.5	Astl	ENSMUSG00000050468.12	ENSMUST00000179618.7	+	open_sea	127335968	127336736	4687	TRUE	FALSE
chr2	127342437	127342438	cg38931233_BC21	CG	exon	-24.0	Astl	ENSMUSG00000050468.12	ENSMUST00000059839.8	+	open_sea	127335968	127336736	5702	TRUE	FALSE
chr2	127345987	127345988	cg38931274_TC21	CG	exon	12.0	Astl	ENSMUSG00000050468.12	ENSMUST00000059839.8	+	open_sea	127335968	127336736	9252	TRUE	FALSE
chr2	127347292	127347293	cg38931290_BC21	CG	exon	-54.0	Astl	ENSMUSG00000050468.12	ENSMUST00000059839.8	+	open_sea	127335968	127336736	10557	TRUE	FALSE
chr2	127355277	127355278	cg38931353_BC21	CG	intron	-7132.5	Astl	ENSMUSG00000050468.12	ENSMUST00000059839.8	+	open_sea	127362915	127363630	-7638	TRUE	FALSE
chr2	127363074	127363075	cg38931451_TC11	CG	Promoter	-211.5	Adra2b	ENSMUSG00000058620.5	ENSMUST00000071902.4	+	cpg_island	127362915	127363630	0	TRUE	FALSE
chr2	127363294	127363295	cg38931470_TC21	CG	Promoter	8.5	Adra2b	ENSMUSG00000058620.5	ENSMUST00000071902.4	+	cpg_island	127362915	127363630	0	TRUE	FALSE
chr2	127363362	127363363	cg38931477_TC21	CG	Promoter	76.5	Adra2b	ENSMUSG00000058620.5	ENSMUST00000071902.4	+	cpg_island	127362915	127363630	0	TRUE	FALSE
chr2	127364665	127364666	cg38931537_TC21	CG	exon	588.0	Adra2b	ENSMUSG00000058620.5	ENSMUST00000071902.4	+	cpg_shore	127362915	127363630	1036	TRUE	FALSE
chr2	127366533	127366534	cg38931562_TC11	CG	3'-UTR	-461.0	Adra2b	ENSMUSG00000058620.5	ENSMUST00000071902.4	+	cpg_shelve	127362915	127363630	2904	TRUE	FALSE
chr2	127401428	127401429	cg38931886_BC21	CG	DCRD	-23770.5,38142.5,43121.5,59784.5,65269.5	Gpat2,Adra2b,Fahd2a,Astl,Dusp2	ENSMUSG00000046338.4,ENSMUSG00000058620.5,ENSMUSG00000027371.10,ENSMUSG00000050468.12,ENSMUSG00000027368.6	ENSMUST00000062211.3,ENSMUST00000071902.4,ENSMUST00000028848.3,ENSMUST00000179618.7,ENSMUST00000028846.6	+,+,-,+,+	open_sea	127362915	127363630	37799	TRUE	FALSE
chr2	127414890	127414891	cg38932018_TC21	CG	DCRD	-10308.5,29659.5,51604.5,73246.5,78731.5	Gpat2,Fahd2a,Adra2b,Astl,Dusp2	ENSMUSG00000046338.4,ENSMUSG00000027371.10,ENSMUSG00000058620.5,ENSMUSG00000050468.12,ENSMUSG00000027368.6	ENSMUST00000062211.3,ENSMUST00000028848.3,ENSMUST00000071902.4,ENSMUST00000179618.7,ENSMUST00000028846.6	+,-,+,+,+	open_sea	127444312	127444599	-29422	TRUE	FALSE
chr2	127415965	127415966	cg38932037_TC21	CG	DCRD	-9233.5,28584.5,52679.5,74321.5,79806.5	Gpat2,Fahd2a,Adra2b,Astl,Dusp2	ENSMUSG00000046338.4,ENSMUSG00000027371.10,ENSMUSG00000058620.5,ENSMUSG00000050468.12,ENSMUSG00000027368.6	ENSMUST00000062211.3,ENSMUST00000028848.3,ENSMUST00000071902.4,ENSMUST00000179618.7,ENSMUST00000028846.6	+,-,+,+,+	open_sea	127444312	127444599	-28347	TRUE	FALSE
chr2	127425022	127425023	cg38932116_TC21	CG	Promoter	-176.5	Gpat2	ENSMUSG00000046338.4	ENSMUST00000062211.3	+	open_sea	127444312	127444599	-19290	TRUE	FALSE
chr2	127425327	127425328	cg38932131_BC21	CG	Promoter	128.5	Gpat2	ENSMUSG00000046338.4	ENSMUST00000062211.3	+	open_sea	127444312	127444599	-18985	TRUE	FALSE
chr2	127427558	127427559	cg38932159_TC11	CG	exon	-9.0	Gpat2	ENSMUSG00000046338.4	ENSMUST00000062211.3	+	open_sea	127444312	127444599	-16754	TRUE	FALSE
chr2	127427573	127427574	cg38932160_TC21	CG	exon	-24.0	Gpat2	ENSMUSG00000046338.4	ENSMUST00000062211.3	+	open_sea	127444312	127444599	-16739	TRUE	FALSE
chr2	127430580	127430581	cg38932187_TC11	CG	intron	65.0	Gpat2	ENSMUSG00000046338.4	ENSMUST00000062211.3	+	open_sea	127444312	127444599	-13732	TRUE	FALSE
chr2	127439937	127439938	cg38932266_BC21	CG	intron	-445.0	Fahd2a	ENSMUSG00000027371.10	ENSMUST00000028848.3	-	open_sea	127444312	127444599	-4375	TRUE	FALSE
chr2	127444440	127444441	cg38932325_BC21	CG	Promoter	109.5	Fahd2a	ENSMUSG00000027371.10	ENSMUST00000028848.3	-	cpg_island	127444312	127444599	0	TRUE	FALSE
chr2	127444708	127444709	cg38932342_TC21	CG	Promoter	-158.5	Fahd2a	ENSMUSG00000027371.10	ENSMUST00000028848.3	-	cpg_shore	127444312	127444599	110	TRUE	FALSE
chr2	127447747	127447748	cg38932378_TC21	CG	DCRD	-3197.5,22548.5,73622.5,84461.5,93719.5	Fahd2a,Gpat2,Kcnip3,Adra2b,Prom2	ENSMUSG00000027371.10,ENSMUSG00000046338.4,ENSMUSG00000079056.12,ENSMUSG00000058620.5,ENSMUSG00000027376.15	ENSMUST00000028848.3,ENSMUST00000062211.3,ENSMUST00000103215.10,ENSMUST00000071902.4,ENSMUST00000028855.13	-,+,-,+,-	cpg_shelve	127444312	127444599	3149	TRUE	FALSE
chr2	127460056	127460057	cg38932522_BC21	CG	exon	21.5	Kcnip3	ENSMUSG00000079056.12	ENSMUST00000103215.10	-	open_sea	127444312	127444599	15458	TRUE	FALSE
chr2	127468712	127468713	cg38932636_BC21	CG	intron	-20221.5	Kcnip3	ENSMUSG00000079056.12	ENSMUST00000103215.10	-	open_sea	127482109	127482724	-13397	TRUE	FALSE
chr2	127473369	127473370	cg38932693_TC21	CG	intron	-15564.5	Kcnip3	ENSMUSG00000079056.12	ENSMUST00000103215.10	-	open_sea	127482109	127482724	-8740	TRUE	FALSE
chr2	127480004	127480005	cg38932745_TC21	CG	intron	-8929.5	Kcnip3	ENSMUSG00000079056.12	ENSMUST00000103215.10	-	cpg_shelve	127482109	127482724	-2105	TRUE	FALSE
chr2	127480101	127480102	cg38932747_TC11	CG	intron	-8832.5	Kcnip3	ENSMUSG00000079056.12	ENSMUST00000103215.10	-	cpg_shelve	127482109	127482724	-2008	TRUE	FALSE
chr2	127480608	127480609	cg38932749_BC21	CG	intron	-8325.5	Kcnip3	ENSMUSG00000079056.12	ENSMUST00000103215.10	-	cpg_shore	127482109	127482724	-1501	TRUE	FALSE
chr2	127481811	127481812	cg38932763_TC21	CG	intron	-7122.5	Kcnip3	ENSMUSG00000079056.12	ENSMUST00000103215.10	-	cpg_shore	127482109	127482724	-298	TRUE	FALSE
chr2	127482597	127482598	cg38932829_TC21	CG	intron	-6336.5	Kcnip3	ENSMUSG00000079056.12	ENSMUST00000103215.10	-	cpg_island	127482109	127482724	0	FALSE	TRUE
chr2	127488317	127488318	cg38932948_BC21	CG	intron	-616.5	Kcnip3	ENSMUSG00000079056.12	ENSMUST00000103215.10	-	open_sea	127482109	127482724	5594	TRUE	FALSE
chr2	127496764	127496765	cg38933003_TC21	CG	intron	7830.5	Kcnip3	ENSMUSG00000079056.12	ENSMUST00000103215.10	-	open_sea	127482109	127482724	14041	TRUE	FALSE
chr2	127504042	127504043	cg38933079_BC21	CG	intron	15108.5	Kcnip3	ENSMUSG00000079056.12	ENSMUST00000103215.10	-	open_sea	127482109	127482724	21319	TRUE	FALSE
chr2	127509054	127509055	cg38933145_BC21	CG	intron	20120.5	Kcnip3	ENSMUSG00000079056.12	ENSMUST00000103215.10	-	open_sea	127482109	127482724	26331	TRUE	FALSE
chr2	127510893	127510894	cg38933160_TC11	CG	exon	-18.0	Kcnip3	ENSMUSG00000079056.12	ENSMUST00000103215.10	-	open_sea	127482109	127482724	28170	TRUE	FALSE
chr2	127521357	127521358	cg38933260_BC21	CG	Promoter	12.5	Kcnip3	ENSMUSG00000079056.12	ENSMUST00000103215.10	-	open_sea	127541035	127541535	-19678	TRUE	FALSE
chr2	127521384	127521385	cg38933261_BC21	CG	Promoter	-14.5	Kcnip3	ENSMUSG00000079056.12	ENSMUST00000103215.10	-	open_sea	127541035	127541535	-19651	TRUE	FALSE
chr2	127524092	127524093	cg38933298_BC21	CG	DCRD	-79542.5,-63129.5,-2722.5,17374.5,57415.5,98893.5	Fahd2a,Mrps5,Kcnip3,Prom2,Zfp661,Gpat2	ENSMUSG00000027371.10,ENSMUSG00000027374.12,ENSMUSG00000079056.12,ENSMUSG00000027376.15,ENSMUSG00000034800.15,ENSMUSG00000046338.4	ENSMUST00000028848.3,ENSMUST00000028852.12,ENSMUST00000103215.10,ENSMUST00000028855.13,ENSMUST00000164551.1,ENSMUST00000062211.3	-,+,-,-,-,+	open_sea	127541035	127541535	-16943	TRUE	FALSE
chr2	127527572	127527573	cg38933319_TC11	CG	3'-UTR	34.0	Prom2	ENSMUSG00000027376.15	ENSMUST00000028855.13	-	open_sea	127541035	127541535	-13463	TRUE	FALSE
chr2	127536027	127536028	cg38933413_BC21	CG	intron	2057.5	Prom2	ENSMUSG00000027376.15	ENSMUST00000028855.13	-	open_sea	127541035	127541535	-5008	TRUE	FALSE
chr2	127541035	127541036	cg38933478_TC11	CG	Promoter	431.5	Prom2	ENSMUSG00000027376.15	ENSMUST00000028855.13	-	cpg_island	127541035	127541535	0	TRUE	FALSE
chr2	127541605	127541606	cg38933521_BC21	CG	Promoter	-138.5	Prom2	ENSMUSG00000027376.15	ENSMUST00000028855.13	-	cpg_shore	127541035	127541535	71	TRUE	FALSE
chr2	127569413	127569414	cg38933767_TC21	CG	DCRD	-48043.5,-27946.5,-17808.5,12094.5,87281.5	Kcnip3,Prom2,Mrps5,Zfp661,Mal	ENSMUSG00000079056.12,ENSMUSG00000027376.15,ENSMUSG00000027374.12,ENSMUSG00000034800.15,ENSMUSG00000027375.14	ENSMUST00000103215.10,ENSMUST00000028855.13,ENSMUST00000028852.12,ENSMUST00000164551.1,ENSMUST00000028854.14	-,-,+,-,-	open_sea	127584568	127584792	-15155	TRUE	FALSE
chr2	127579097	127579098	cg38933878_TC21	CG	intron	-1780.5	Zfp661	ENSMUSG00000034800.15	ENSMUST00000110366.7	-	open_sea	127584568	127584792	-5471	TRUE	FALSE
chr2	127580284	127580285	cg38933894_BC21	CG	intron	-593.5	Zfp661	ENSMUSG00000034800.15	ENSMUST00000110366.7	-	open_sea	127584568	127584792	-4284	TRUE	FALSE
chr2	127581869	127581870	cg38933915_BC21	CG	Promoter	-361.5	Zfp661	ENSMUSG00000034800.15	ENSMUST00000164551.1	-	cpg_shelve	127584568	127584792	-2699	TRUE	FALSE
chr2	127581887	127581888	cg38933916_BC21	CG	Promoter	-379.5	Zfp661	ENSMUSG00000034800.15	ENSMUST00000164551.1	-	cpg_shelve	127584568	127584792	-2681	TRUE	FALSE
chr2	127584772	127584773	cg38933988_BC21	CG	Promoter	-103.5	Zfp661	ENSMUSG00000034800.15	ENSMUST00000110368.8	-	cpg_island	127584568	127584792	0	TRUE	FALSE
chr2	127584790	127584791	cg38933992_TC11	CG	Promoter	-121.5	Zfp661	ENSMUSG00000034800.15	ENSMUST00000110368.8	-	cpg_island	127584568	127584792	0	TRUE	FALSE
chr2	127587085	127587086	cg38934016_TC21	CG	Promoter	-136.5,8.5	Mrps5,Zfp661	ENSMUSG00000027374.12,ENSMUSG00000034800.15	ENSMUST00000028852.12,ENSMUST00000110366.7	+,-	cpg_shelve	127587174	127587659	-89	TRUE	FALSE
chr2	127587266	127587267	cg38934024_BC21	CG	Promoter	-172.5,44.5	Zfp661,Mrps5	ENSMUSG00000034800.15,ENSMUSG00000027374.12	ENSMUST00000110366.7,ENSMUST00000028852.12	-,+	cpg_island	127587174	127587659	0	TRUE	FALSE
chr2	127587280	127587281	cg38934025_TC21	CG	Promoter	-186.5,58.5	Zfp661,Mrps5	ENSMUSG00000034800.15,ENSMUSG00000027374.12	ENSMUST00000110366.7,ENSMUST00000028852.12	-,+	cpg_island	127587174	127587659	0	TRUE	FALSE
chr2	127590164	127590165	cg38934112_TC21	CG	intron	6861.0	Mrps5	ENSMUSG00000027374.12	ENSMUST00000028852.12	+	cpg_shelve	127587174	127587659	2506	TRUE	FALSE
chr2	127590725	127590726	cg38934129_BC11	CG	exon	12.5	Mrps5	ENSMUSG00000027374.12	ENSMUST00000028852.12	+	cpg_shelve	127587174	127587659	3067	TRUE	FALSE
chr2	127602952	127602953	cg38934311_BC21	CG	intron	-5927.0	Mrps5	ENSMUSG00000027374.12	ENSMUST00000028852.12	+	open_sea	127587174	127587659	15294	TRUE	FALSE
chr2	127609787	127609788	cg38934389_BC11	CG	DCRD	-88417.5,-68320.5,-28279.5,22565.5,46907.5	Kcnip3,Prom2,Zfp661,Mrps5,Mal	ENSMUSG00000079056.12,ENSMUSG00000027376.15,ENSMUSG00000034800.15,ENSMUSG00000027374.12,ENSMUSG00000027375.14	ENSMUST00000103215.10,ENSMUST00000028855.13,ENSMUST00000164551.1,ENSMUST00000028852.12,ENSMUST00000028854.14	-,-,-,+,-	open_sea	127587174	127587659	22129	TRUE	FALSE
chr2	127610150	127610151	cg38934393_TC11	CG	DCRD	-88780.5,-68683.5,-28642.5,22928.5,46544.5	Kcnip3,Prom2,Zfp661,Mrps5,Mal	ENSMUSG00000079056.12,ENSMUSG00000027376.15,ENSMUSG00000034800.15,ENSMUSG00000027374.12,ENSMUSG00000027375.14	ENSMUST00000103215.10,ENSMUST00000028855.13,ENSMUST00000164551.1,ENSMUST00000028852.12,ENSMUST00000028854.14	-,-,-,+,-	open_sea	127587174	127587659	22492	TRUE	FALSE
chr2	127610174	127610175	cg38934395_TC11	CG	DCRD	-88804.5,-68707.5,-28666.5,22952.5,46520.5	Kcnip3,Prom2,Zfp661,Mrps5,Mal	ENSMUSG00000079056.12,ENSMUSG00000027376.15,ENSMUSG00000034800.15,ENSMUSG00000027374.12,ENSMUSG00000027375.14	ENSMUST00000103215.10,ENSMUST00000028855.13,ENSMUST00000164551.1,ENSMUST00000028852.12,ENSMUST00000028854.14	-,-,-,+,-	open_sea	127587174	127587659	22516	TRUE	FALSE
chr2	127627510	127627511	cg38934537_BC21	CG	DCRD	-86043.5,-46002.5,29184.5,40288.5	Prom2,Zfp661,Mal,Mrps5	ENSMUSG00000027376.15,ENSMUSG00000034800.15,ENSMUSG00000027375.14,ENSMUSG00000027374.12	ENSMUST00000028855.13,ENSMUST00000164551.1,ENSMUST00000028854.14,ENSMUST00000028852.12	-,-,-,+	open_sea	127656112	127656491	-28602	TRUE	FALSE
chr2	127635476	127635477	cg38934586_BC21	CG	intron	-9484.0	Mal	ENSMUSG00000027375.14	ENSMUST00000028854.14	-	open_sea	127656112	127656491	-20636	TRUE	FALSE
chr2	127635829	127635830	cg38934595_BC21	CG	intron	-9131.0	Mal	ENSMUSG00000027375.14	ENSMUST00000028854.14	-	open_sea	127656112	127656491	-20283	TRUE	FALSE
chr2	127642154	127642155	cg38934647_TC21	CG	intron	-2806.0	Mal	ENSMUSG00000027375.14	ENSMUST00000028854.14	-	open_sea	127656112	127656491	-13958	TRUE	FALSE
chr2	127649436	127649437	cg38934718_BC21	CG	intron	4476.0	Mal	ENSMUSG00000027375.14	ENSMUST00000028854.14	-	open_sea	127656112	127656491	-6676	TRUE	FALSE
chr2	127653415	127653416	cg38934742_BC21	CG	intron	8455.0	Mal	ENSMUSG00000027375.14	ENSMUST00000028854.14	-	cpg_shelve	127656112	127656491	-2697	TRUE	FALSE
chr2	127654642	127654643	cg38934754_BC21	CG	intron	9682.0	Mal	ENSMUSG00000027375.14	ENSMUST00000028854.14	-	cpg_shore	127656112	127656491	-1470	TRUE	FALSE
chr2	127656149	127656150	cg38934783_TC11	CG	5'-UTR	-265.0	Mal	ENSMUSG00000027375.14	ENSMUST00000028854.14	-	cpg_island	127656112	127656491	0	TRUE	FALSE
chr2	127656183	127656184	cg38934787_BC11	CG	5'-UTR	-231.0	Mal	ENSMUSG00000027375.14	ENSMUST00000028854.14	-	cpg_island	127656112	127656491	0	TRUE	FALSE
chr2	127656847	127656848	cg38934825_BC21	CG	Promoter	-152.5	Mal	ENSMUSG00000027375.14	ENSMUST00000028854.14	-	cpg_shore	127656112	127656491	357	TRUE	FALSE
chr2	127656915	127656916	cg38934827_TC21	CG	Promoter	-220.5	Mal	ENSMUSG00000027375.14	ENSMUST00000028854.14	-	cpg_shore	127656112	127656491	425	TRUE	FALSE
chr2	127678252	127678253	cg38934963_BC11	CG	DCRD	-96744.5,-21557.5,51679.5,91030.5	Zfp661,Mal,Mall,Mrps5	ENSMUSG00000034800.15,ENSMUSG00000027375.14,ENSMUSG00000027377.2,ENSMUSG00000027374.12	ENSMUST00000164551.1,ENSMUST00000028854.14,ENSMUST00000028856.2,ENSMUST00000028852.12	-,-,-,+	open_sea	127670919	127671175	7078	TRUE	FALSE
chr2	127684159	127684160	cg38935025_BC11	CG	DCRD	-99490.5,-27464.5,45772.5,96937.5	Zfp661,Mal,Mall,Mrps5	ENSMUSG00000034800.15,ENSMUSG00000027375.14,ENSMUSG00000027377.2,ENSMUSG00000027374.12	ENSMUST00000110368.8,ENSMUST00000028854.14,ENSMUST00000028856.2,ENSMUST00000028852.12	-,-,-,+	open_sea	127670919	127671175	12985	TRUE	FALSE
chr2	127688460	127688461	cg38935064_TC21	CG	DCRD	-31765.5,41471.5	Mal,Mall	ENSMUSG00000027375.14,ENSMUSG00000027377.2	ENSMUST00000028854.14,ENSMUST00000028856.2	-,-	open_sea	127670919	127671175	17286	TRUE	FALSE
chr2	127689886	127689887	cg38935092_BC21	CG	DCRD	-33191.5,40045.5,98967.5	Mal,Mall,Nphp1	ENSMUSG00000027375.14,ENSMUSG00000027377.2,ENSMUSG00000027378.16	ENSMUST00000028854.14,ENSMUST00000028856.2,ENSMUST00000028857.13	-,-,-	open_sea	127670919	127671175	18712	FALSE	TRUE
chr2	127707823	127707824	cg38935241_TC21	CG	intron	-9335.5	Mall	ENSMUSG00000027377.2	ENSMUST00000028856.2	-	open_sea	127670919	127671175	36649	TRUE	FALSE
chr2	127713441	127713442	cg38935282_BC21	CG	intron	-3717.5	Mall	ENSMUSG00000027377.2	ENSMUST00000028856.2	-	open_sea	127670919	127671175	42267	TRUE	FALSE
chr2	127720249	127720250	cg38935348_TC21	CG	intron	3090.5	Mall	ENSMUSG00000027377.2	ENSMUST00000028856.2	-	open_sea	127670919	127671175	49075	TRUE	FALSE
chr2	127728191	127728192	cg38935410_BC21	CG	intron	11032.5	Mall	ENSMUSG00000027377.2	ENSMUST00000028856.2	-	open_sea	127670919	127671175	57017	TRUE	FALSE
chr2	127729391	127729392	cg38935429_BC21	CG	intron	12232.5	Mall	ENSMUSG00000027377.2	ENSMUST00000028856.2	-	open_sea	127670919	127671175	58217	TRUE	FALSE
chr2	127729894	127729895	cg38935444_TC11	CG	Promoter	37.5	Mall	ENSMUSG00000027377.2	ENSMUST00000028856.2	-	open_sea	127670919	127671175	58720	TRUE	FALSE
chr2	127749582	127749583	cg38935603_TC21	CG	intron	-15210.5	Nphp1	ENSMUSG00000027378.16	ENSMUST00000028857.13	-	open_sea	127788653	127788974	-39071	TRUE	FALSE
chr2	127752059	127752060	cg38935616_BC11	CG	intron	-12733.5	Nphp1	ENSMUSG00000027378.16	ENSMUST00000028857.13	-	open_sea	127788653	127788974	-36594	TRUE	FALSE
chr2	127760209	127760210	cg38935704_TC21	CG	intron	-4583.5	Nphp1	ENSMUSG00000027378.16	ENSMUST00000028857.13	-	open_sea	127788653	127788974	-28444	TRUE	FALSE
chr2	127769630	127769631	cg38935814_TC21	CG	exon	-5.5	Nphp1	ENSMUSG00000027378.16	ENSMUST00000028857.13	-	open_sea	127788653	127788974	-19023	TRUE	FALSE
chr2	127779055	127779056	cg38935914_BC21	CG	intron	14262.5	Nphp1	ENSMUSG00000027378.16	ENSMUST00000028857.13	-	open_sea	127788653	127788974	-9598	TRUE	FALSE
chr2	127788729	127788730	cg38935997_BC11	CG	Promoter	124.5	Nphp1	ENSMUSG00000027378.16	ENSMUST00000028857.13	-	cpg_island	127788653	127788974	0	TRUE	FALSE
chr2	127788936	127788937	cg38936021_BC21	CG	Promoter	-82.5	Nphp1	ENSMUSG00000027378.16	ENSMUST00000028857.13	-	cpg_island	127788653	127788974	0	TRUE	FALSE
chr2	127792199	127792200	cg38936069_TC21	CG	Promoter	288.5	Mtln	ENSMUSG00000051319.6	ENSMUST00000135091.1	-	cpg_island	127792199	127792560	0	TRUE	FALSE
chr2	127792461	127792462	cg38936092_TC21	CG	Promoter	26.5	Mtln	ENSMUSG00000051319.6	ENSMUST00000135091.1	-	cpg_island	127792199	127792560	0	TRUE	FALSE
chr2	127792528	127792529	cg38936095_BC11	CG	Promoter	-40.5	Mtln	ENSMUSG00000051319.6	ENSMUST00000135091.1	-	cpg_island	127792199	127792560	0	TRUE	FALSE
chr2	127805674	127805675	cg38936153_TC21	CG	intron	-10819.0	Bub1	ENSMUSG00000027379.13	ENSMUST00000028858.7	-	open_sea	127793299	127794033	11642	TRUE	FALSE
chr2	127819978	127819979	cg38936215_TC21	CG	intron	3485.0	Bub1	ENSMUSG00000027379.13	ENSMUST00000028858.7	-	open_sea	127831452	127831991	-11474	TRUE	FALSE
chr2	127829947	127829948	cg38936254_BC21	CG	intron	13454.0	Bub1	ENSMUSG00000027379.13	ENSMUST00000028858.7	-	cpg_shore	127831452	127831991	-1505	TRUE	FALSE
chr2	127831452	127831453	cg38936266_BC21	CG	Promoter	412.5	Bub1	ENSMUSG00000027379.13	ENSMUST00000028858.7	-	cpg_island	127831452	127831991	0	TRUE	FALSE
chr2	127832117	127832118	cg38936322_TC21	CG	Promoter	-252.5	Bub1	ENSMUSG00000027379.13	ENSMUST00000028858.7	-	cpg_shore	127831452	127831991	127	TRUE	FALSE
chr2	127832159	127832160	cg38936323_TC21	CG	Promoter	-294.5	Bub1	ENSMUSG00000027379.13	ENSMUST00000028858.7	-	cpg_shore	127831452	127831991	169	TRUE	FALSE
chr2	127838263	127838264	cg38936365_TC21	CG	DCRD	-49409.5,-45775.5,-16364.5,-6398.5	Nphp1,Mtln,Acoxl,Bub1	ENSMUSG00000027378.16,ENSMUSG00000051319.6,ENSMUSG00000027380.10,ENSMUSG00000027379.13	ENSMUST00000028857.13,ENSMUST00000135091.1,ENSMUST00000028859.7,ENSMUST00000028858.7	-,-,+,-	open_sea	127831452	127831991	6273	TRUE	FALSE
chr2	127839259	127839260	cg38936380_BC21	CG	DCRD	-50405.5,-46771.5,-15368.5,-7394.5	Nphp1,Mtln,Acoxl,Bub1	ENSMUSG00000027378.16,ENSMUSG00000051319.6,ENSMUSG00000027380.10,ENSMUSG00000027379.13	ENSMUST00000028857.13,ENSMUST00000135091.1,ENSMUST00000028859.7,ENSMUST00000028858.7	-,-,+,-	open_sea	127831452	127831991	7269	TRUE	FALSE
chr2	127844268	127844269	cg38936423_BC21	CG	DCRD	-55414.5,-51780.5,-12403.5,-10359.5	Nphp1,Mtln,Bub1,Acoxl	ENSMUSG00000027378.16,ENSMUSG00000051319.6,ENSMUSG00000027379.13,ENSMUSG00000027380.10	ENSMUST00000028857.13,ENSMUST00000135091.1,ENSMUST00000028858.7,ENSMUST00000028859.7	-,-,-,+	open_sea	127831452	127831991	12278	TRUE	FALSE
chr2	127854200	127854201	cg38936480_TC21	CG	Promoter	-427.5	Acoxl	ENSMUSG00000027380.10	ENSMUST00000028859.7	+	open_sea	127831452	127831991	22210	TRUE	FALSE
chr2	127854905	127854906	cg38936484_BC21	CG	Promoter	277.5	Acoxl	ENSMUSG00000027380.10	ENSMUST00000028859.7	+	open_sea	127831452	127831991	22915	TRUE	FALSE
chr2	127891497	127891498	cg38936720_TC21	CG	intron	97753.0	Acoxl	ENSMUSG00000027380.10	ENSMUST00000028859.7	+	open_sea	127831452	127831991	59507	TRUE	FALSE
chr2	127891781	127891782	cg38936721_TC21	CG	intron	97469.0	Acoxl	ENSMUSG00000027380.10	ENSMUST00000028859.7	+	open_sea	127831452	127831991	59791	TRUE	FALSE
chr2	127897725	127897726	cg38936757_TC11	CG	intron	91525.0	Acoxl	ENSMUSG00000027380.10	ENSMUST00000028859.7	+	open_sea	127831452	127831991	65735	TRUE	FALSE
chr2	127907227	127907228	cg38936835_TC21	CG	intron	82023.0	Acoxl	ENSMUSG00000027380.10	ENSMUST00000028859.7	+	open_sea	127831452	127831991	75237	TRUE	FALSE
chr2	127909103	127909104	cg38936846_BC21	CG	intron	80147.0	Acoxl	ENSMUSG00000027380.10	ENSMUST00000028859.7	+	open_sea	127831452	127831991	77113	TRUE	FALSE
chr2	127909224	127909225	cg38936850_TC21	CG	intron	80026.0	Acoxl	ENSMUSG00000027380.10	ENSMUST00000028859.7	+	open_sea	127831452	127831991	77234	TRUE	FALSE
chr2	127922490	127922491	cg38936953_BC21	CG	intron	66760.0	Acoxl	ENSMUSG00000027380.10	ENSMUST00000028859.7	+	open_sea	127831452	127831991	90500	TRUE	FALSE
chr2	127927545	127927546	cg38937017_BC21	CG	intron	61705.0	Acoxl	ENSMUSG00000027380.10	ENSMUST00000028859.7	+	open_sea	127831452	127831991	95555	TRUE	FALSE
chr2	127927958	127927959	cg38937028_BC11	CG	intron	61292.0	Acoxl	ENSMUSG00000027380.10	ENSMUST00000028859.7	+	open_sea	127831452	127831991	95968	TRUE	FALSE
chr2	127928190	127928191	cg38937030_TC11	CG	intron	61060.0	Acoxl	ENSMUSG00000027380.10	ENSMUST00000028859.7	+	open_sea	127831452	127831991	96200	TRUE	FALSE
chr2	127928276	127928277	cg38937032_BC11	CG	intron	60974.0	Acoxl	ENSMUSG00000027380.10	ENSMUST00000028859.7	+	open_sea	127831452	127831991	96286	TRUE	FALSE
chr2	127933893	127933894	cg38937076_TC21	CG	intron	55357.0	Acoxl	ENSMUSG00000027380.10	ENSMUST00000028859.7	+	open_sea	127831452	127831991	101903	TRUE	FALSE
chr2	127961032	127961033	cg38937275_BC11	CG	intron	28218.0	Acoxl	ENSMUSG00000027380.10	ENSMUST00000028859.7	+	open_sea	127831452	127831991	129042	TRUE	FALSE
chr2	127961412	127961413	cg38937280_BC21	CG	intron	27838.0	Acoxl	ENSMUSG00000027380.10	ENSMUST00000028859.7	+	open_sea	127831452	127831991	129422	TRUE	FALSE
chr2	128008697	128008698	cg38937546_BC21	CG	intron	-19447.0	Acoxl	ENSMUSG00000027380.10	ENSMUST00000028859.7	+	open_sea	128125625	128128313	-116928	TRUE	FALSE
chr2	128032575	128032576	cg38937702_TC11	CG	intron	-43325.0	Acoxl	ENSMUSG00000027380.10	ENSMUST00000028859.7	+	open_sea	128125625	128128313	-93050	TRUE	FALSE
chr2	128056686	128056687	cg38937893_TC21	CG	intron	-67436.0	Acoxl	ENSMUSG00000027380.10	ENSMUST00000028859.7	+	open_sea	128125625	128128313	-68939	TRUE	FALSE
chr2	128079038	128079039	cg38938078_BC21	CG	intron	-89788.0	Acoxl	ENSMUSG00000027380.10	ENSMUST00000028859.7	+	open_sea	128125625	128128313	-46587	TRUE	FALSE
chr2	128079763	128079764	cg38938090_TC21	CG	intron	-90513.0	Acoxl	ENSMUSG00000027380.10	ENSMUST00000028859.7	+	open_sea	128125625	128128313	-45862	TRUE	FALSE
chr2	128087238	128087239	cg38938171_TC21	CG	intron	-97988.0	Acoxl	ENSMUSG00000027380.10	ENSMUST00000028859.7	+	open_sea	128125625	128128313	-38387	TRUE	FALSE
chr2	128094510	128094511	cg38938222_BC21	CG	intron	-105260.0	Acoxl	ENSMUSG00000027380.10	ENSMUST00000028859.7	+	open_sea	128125625	128128313	-31115	TRUE	FALSE
chr2	128125124	128125125	cg38938588_BC21	CG	Promoter	-914.5	Bcl2l11	ENSMUSG00000027381.16	ENSMUST00000110341.8	+	cpg_shore	128125625	128128313	-501	TRUE	FALSE
chr2	128125994	128125995	cg38938641_BC21	CG	Promoter	-44.5	Bcl2l11	ENSMUSG00000027381.16	ENSMUST00000110341.8	+	cpg_island	128125625	128128313	0	TRUE	FALSE
chr2	128126041	128126042	cg38938643_BC21	CG	Promoter	2.5	Bcl2l11	ENSMUSG00000027381.16	ENSMUST00000110341.8	+	cpg_island	128125625	128128313	0	TRUE	FALSE
chr2	128126108	128126109	cg38938649_BC21	CG	Promoter	69.5	Bcl2l11	ENSMUSG00000027381.16	ENSMUST00000110341.8	+	cpg_island	128125625	128128313	0	TRUE	FALSE
chr2	128128247	128128248	cg38938855_BC21	CG	intron	16045.5	Bcl2l11	ENSMUSG00000027381.16	ENSMUST00000110341.8	+	cpg_island	128125625	128128313	0	TRUE	FALSE
chr2	128130072	128130073	cg38938882_TC11	CG	intron	14220.5	Bcl2l11	ENSMUSG00000027381.16	ENSMUST00000110341.8	+	cpg_shore	128125625	128128313	1760	TRUE	FALSE
chr2	128130692	128130693	cg38938887_BC11	CG	intron	13600.5	Bcl2l11	ENSMUSG00000027381.16	ENSMUST00000110341.8	+	cpg_shelve	128125625	128128313	2380	TRUE	FALSE
chr2	128133792	128133793	cg38938928_TC21	CG	intron	10500.5	Bcl2l11	ENSMUSG00000027381.16	ENSMUST00000110341.8	+	open_sea	128125625	128128313	5480	TRUE	FALSE
chr2	128137205	128137206	cg38938971_BC21	CG	intron	7087.5	Bcl2l11	ENSMUSG00000027381.16	ENSMUST00000110341.8	+	open_sea	128125625	128128313	8893	TRUE	FALSE
chr2	128137688	128137689	cg38938981_TC11	CG	intron	6604.5	Bcl2l11	ENSMUSG00000027381.16	ENSMUST00000110341.8	+	open_sea	128125625	128128313	9376	TRUE	FALSE
chr2	128152148	128152149	cg38939183_TC21	CG	intron	-7855.5	Bcl2l11	ENSMUSG00000027381.16	ENSMUST00000110341.8	+	open_sea	128125625	128128313	23836	TRUE	FALSE
chr2	128152916	128152917	cg38939204_TC21	CG	intron	-8623.5	Bcl2l11	ENSMUSG00000027381.16	ENSMUST00000110341.8	+	open_sea	128125625	128128313	24604	TRUE	FALSE
chr2	128153281	128153282	cg38939212_TC21	CG	intron	-8988.5	Bcl2l11	ENSMUSG00000027381.16	ENSMUST00000110341.8	+	open_sea	128125625	128128313	24969	TRUE	FALSE
chr2	128153507	128153508	cg38939215_BC21	CG	intron	-9214.5	Bcl2l11	ENSMUSG00000027381.16	ENSMUST00000110341.8	+	open_sea	128125625	128128313	25195	TRUE	FALSE
chr2	128153717	128153718	cg38939223_TC21	CG	intron	-9424.5	Bcl2l11	ENSMUSG00000027381.16	ENSMUST00000110341.8	+	open_sea	128125625	128128313	25405	TRUE	FALSE
chr2	128156248	128156249	cg38939271_TC21	CG	intron	-11955.5	Bcl2l11	ENSMUSG00000027381.16	ENSMUST00000110341.8	+	open_sea	128125625	128128313	27936	TRUE	FALSE
chr2	128156848	128156849	cg38939281_BC21	CG	intron	-12555.5	Bcl2l11	ENSMUSG00000027381.16	ENSMUST00000110341.8	+	open_sea	128125625	128128313	28536	TRUE	FALSE
chr2	128162362	128162363	cg38939374_TC21	CG	3'-UTR	-1925.5	Bcl2l11	ENSMUSG00000027381.16	ENSMUST00000110341.8	+	open_sea	128125625	128128313	34050	TRUE	FALSE
chr2	128169898	128169899	cg38939483_TC21	CG	DCRD	43859.5	Bcl2l11	ENSMUSG00000027381.16	ENSMUST00000110341.8	+	open_sea	128125625	128128313	41586	TRUE	FALSE
chr2	128172503	128172504	cg38939508_BC21	CG	DCRD	46464.5	Bcl2l11	ENSMUSG00000027381.16	ENSMUST00000110341.8	+	open_sea	128125625	128128313	44191	TRUE	FALSE
chr2	128176658	128176659	cg38939557_BC21	CG	DCRD	50619.5	Bcl2l11	ENSMUSG00000027381.16	ENSMUST00000110341.8	+	open_sea	128125625	128128313	48346	TRUE	FALSE
chr2	128176811	128176812	cg38939561_BC21	CG	DCRD	50772.5	Bcl2l11	ENSMUSG00000027381.16	ENSMUST00000110341.8	+	open_sea	128125625	128128313	48499	TRUE	FALSE
chr2	128177204	128177205	cg38939566_TC21	CG	DCRD	51165.5	Bcl2l11	ENSMUSG00000027381.16	ENSMUST00000110341.8	+	open_sea	128125625	128128313	48892	TRUE	FALSE
chr2	128185758	128185759	cg38939656_BC11	CG	DCRD	59719.5	Bcl2l11	ENSMUSG00000027381.16	ENSMUST00000110341.8	+	open_sea	128125625	128128313	57446	TRUE	FALSE
chr2	128189391	128189392	cg38939690_TC21	CG	DCRD	63352.5	Bcl2l11	ENSMUSG00000027381.16	ENSMUST00000110341.8	+	open_sea	128125625	128128313	61079	TRUE	FALSE
chr2	128190182	128190183	cg38939702_BC21	CG	DCRD	64143.5	Bcl2l11	ENSMUSG00000027381.16	ENSMUST00000110341.8	+	open_sea	128125625	128128313	61870	TRUE	FALSE
chr2	128193732	128193733	cg38939737_TC11	CG	DCRD	67693.5	Bcl2l11	ENSMUSG00000027381.16	ENSMUST00000110341.8	+	open_sea	128125625	128128313	65420	TRUE	FALSE
chr2	128212302	128212303	cg38939933_TC21	CG	DCRD	86263.5	Bcl2l11	ENSMUSG00000027381.16	ENSMUST00000110341.8	+	open_sea	128125625	128128313	83990	TRUE	FALSE
chr2	128233641	128233642	cg38940128_BC21	CG	intergenic	nan	nan	nan	nan	nan	open_sea	128125625	128128313	105329	TRUE	FALSE
chr2	128239468	128239469	cg38940181_TC21	CG	intergenic	nan	nan	nan	nan	nan	open_sea	128125625	128128313	111156	TRUE	FALSE
chr2	128240224	128240225	cg38940185_TC21	CG	intergenic	nan	nan	nan	nan	nan	open_sea	128125625	128128313	111912	TRUE	FALSE
chr2	128265643	128265644	cg38940425_BC21	CG	intergenic	nan	nan	nan	nan	nan	open_sea	128125625	128128313	137331	TRUE	FALSE
chr2	128277205	128277206	cg38940530_BC21	CG	intergenic	nan	nan	nan	nan	nan	open_sea	128125625	128128313	148893	TRUE	FALSE
chr2	128277646	128277647	cg38940534_TC21	CG	intergenic	nan	nan	nan	nan	nan	open_sea	128125625	128128313	149334	TRUE	FALSE
chr2	128278723	128278724	cg38940549_BC21	CG	intergenic	nan	nan	nan	nan	nan	open_sea	128125625	128128313	150411	TRUE	FALSE
chr2	128288178	128288179	cg38940669_TC21	CG	intergenic	nan	nan	nan	nan	nan	open_sea	128125625	128128313	159866	TRUE	FALSE
chr2	128294290	128294291	cg38940720_TC21	CG	intergenic	nan	nan	nan	nan	nan	open_sea	128125625	128128313	165978	TRUE	FALSE
chr2	128313055	128313056	cg38940938_BC21	CG	intergenic	nan	nan	nan	nan	nan	open_sea	128125625	128128313	184743	TRUE	FALSE
chr2	128313537	128313538	cg38940946_BC21	CG	intergenic	nan	nan	nan	nan	nan	open_sea	128125625	128128313	185225	TRUE	FALSE
chr2	128325113	128325114	cg38941051_TC21	CG	intergenic	nan	nan	nan	nan	nan	open_sea	128125625	128128313	196801	TRUE	FALSE
chr2	128329920	128329921	cg38941088_TC21	CG	intergenic	nan	nan	nan	nan	nan	open_sea	128125625	128128313	201608	TRUE	FALSE
chr2	128364171	128364172	cg38941434_TC21	CG	intergenic	nan	nan	nan	nan	nan	open_sea	128125625	128128313	235859	TRUE	FALSE
chr2	128373817	128373818	cg38941548_TC21	CG	intergenic	nan	nan	nan	nan	nan	open_sea	128125625	128128313	245505	TRUE	FALSE
chr2	128393787	128393788	cg38941782_TC21	CG	intergenic	nan	nan	nan	nan	nan	open_sea	128125625	128128313	265475	TRUE	FALSE
chr2	128396125	128396126	cg38941811_BC11	CG	intergenic	nan	nan	nan	nan	nan	open_sea	128125625	128128313	267813	TRUE	FALSE
chr2	128399242	128399243	cg38941846_BC21	CG	intergenic	nan	nan	nan	nan	nan	open_sea	128125625	128128313	270930	TRUE	FALSE
chr2	128402852	128402853	cg38941902_BC21	CG	intergenic	nan	nan	nan	nan	nan	open_sea	128125625	128128313	274540	TRUE	FALSE
chr2	128404074	128404075	cg38941921_TC21	CG	intergenic	nan	nan	nan	nan	nan	open_sea	128125625	128128313	275762	TRUE	FALSE
chr2	128404114	128404115	cg38941922_TC21	CG	intergenic	nan	nan	nan	nan	nan	open_sea	128125625	128128313	275802	TRUE	FALSE
chr2	128404167	128404168	cg38941924_TC21	CG	intergenic	nan	nan	nan	nan	nan	open_sea	128125625	128128313	275855	TRUE	FALSE
chr2	128408915	128408916	cg38941972_BC21	CG	intergenic	nan	nan	nan	nan	nan	open_sea	128686924	128687499	-278009	TRUE	FALSE
chr2	128413250	128413251	cg38942021_TC11	CG	intergenic	nan	nan	nan	nan	nan	open_sea	128686924	128687499	-273674	TRUE	FALSE
chr2	128423397	128423398	cg38942138_BC21	CG	intergenic	nan	nan	nan	nan	nan	open_sea	128686924	128687499	-263527	TRUE	FALSE
chr2	128423576	128423577	cg38942142_TC21	CG	intergenic	nan	nan	nan	nan	nan	open_sea	128686924	128687499	-263348	TRUE	FALSE
chr2	128424439	128424440	cg38942150_BC11	CG	intergenic	nan	nan	nan	nan	nan	open_sea	128686924	128687499	-262485	TRUE	FALSE
chr2	128428403	128428404	cg38942184_TC21	CG	intergenic	nan	nan	nan	nan	nan	open_sea	128686924	128687499	-258521	TRUE	FALSE
chr2	128428863	128428864	cg38942193_BC21	CG	intergenic	nan	nan	nan	nan	nan	open_sea	128686924	128687499	-258061	TRUE	FALSE
chr2	128429063	128429064	cg38942195_TC21	CG	intergenic	nan	nan	nan	nan	nan	open_sea	128686924	128687499	-257861	TRUE	FALSE
chr2	128429340	128429341	cg38942199_BC11	CG	intergenic	nan	nan	nan	nan	nan	open_sea	128686924	128687499	-257584	TRUE	FALSE
chr2	128429512	128429513	cg38942203_TC21	CG	intergenic	nan	nan	nan	nan	nan	open_sea	128686924	128687499	-257412	TRUE	FALSE
chr2	128429572	128429573	cg38942204_TC21	CG	intergenic	nan	nan	nan	nan	nan	open_sea	128686924	128687499	-257352	TRUE	FALSE
chr2	128433600	128433601	cg38942255_BC11	CG	intergenic	nan	nan	nan	nan	nan	open_sea	128686924	128687499	-253324	TRUE	FALSE
chr2	128433729	128433730	cg38942257_BC21	CG	intergenic	nan	nan	nan	nan	nan	open_sea	128686924	128687499	-253195	TRUE	FALSE
chr2	128438359	128438360	cg38942311_TC21	CG	intergenic	nan	nan	nan	nan	nan	open_sea	128686924	128687499	-248565	TRUE	FALSE
chr2	128458565	128458566	cg38942498_TC21	CG	intergenic	nan	nan	nan	nan	nan	open_sea	128686924	128687499	-228359	TRUE	FALSE
chr2	128474185	128474186	cg38942669_TC21	CG	intergenic	nan	nan	nan	nan	nan	open_sea	128686924	128687499	-212739	TRUE	FALSE
chr2	128502811	128502812	cg38942854_TC21	CG	DCRD	-88460.5	Spdye4c	ENSMUSG00000074812.12	ENSMUST00000144559.7	+	open_sea	128686924	128687499	-184113	FALSE	TRUE
chr2	128503070	128503071	cg38942856_BC21	CG	DCRD	-88201.5	Spdye4c	ENSMUSG00000074812.12	ENSMUST00000144559.7	+	open_sea	128686924	128687499	-183854	TRUE	FALSE
chr2	128508277	128508278	cg38942890_BC21	CG	DCRD	-82994.5	Spdye4c	ENSMUSG00000074812.12	ENSMUST00000144559.7	+	open_sea	128686924	128687499	-178647	TRUE	FALSE
chr2	128547231	128547232	cg38943248_TC21	CG	DCRD	-44040.5	Spdye4c	ENSMUSG00000074812.12	ENSMUST00000144559.7	+	open_sea	128686924	128687499	-139693	TRUE	FALSE
chr2	128552058	128552059	cg38943304_BC11	CG	DCRD	-39213.5	Spdye4c	ENSMUSG00000074812.12	ENSMUST00000144559.7	+	open_sea	128686924	128687499	-134866	TRUE	FALSE
chr2	128557528	128557529	cg38943360_BC21	CG	DCRD	-33743.5	Spdye4c	ENSMUSG00000074812.12	ENSMUST00000144559.7	+	open_sea	128686924	128687499	-129396	TRUE	FALSE
chr2	128588209	128588210	cg38943670_BC21	CG	DCRD	-3062.5,99181.5	Spdye4c,Anapc1	ENSMUSG00000074812.12,ENSMUSG00000014355.10	ENSMUST00000144559.7,ENSMUST00000014499.9	+,-	open_sea	128686924	128687499	-98715	TRUE	FALSE
chr2	128591163	128591164	cg38943686_TC21	CG	Promoter	-108.5	Spdye4c	ENSMUSG00000074812.12	ENSMUST00000144559.7	+	open_sea	128686924	128687499	-95761	TRUE	FALSE
chr2	128591223	128591224	cg38943687_BC21	CG	Promoter	-48.5	Spdye4c	ENSMUSG00000074812.12	ENSMUST00000144559.7	+	open_sea	128686924	128687499	-95701	TRUE	FALSE
chr2	128592389	128592390	cg38943699_BC11	CG	exon	-48.0	Spdye4c	ENSMUSG00000074812.12	ENSMUST00000144559.7	+	open_sea	128686924	128687499	-94535	TRUE	FALSE
chr2	128592425	128592426	cg38943700_BC21	CG	exon	-84.0	Spdye4c	ENSMUSG00000074812.12	ENSMUST00000144559.7	+	open_sea	128686924	128687499	-94499	TRUE	FALSE
chr2	128608464	128608465	cg38943792_TC21	CG	DCRD	-90491.5,17192.5,78926.5	Mertk,Spdye4c,Anapc1	ENSMUSG00000014361.5,ENSMUSG00000074812.12,ENSMUSG00000014355.10	ENSMUST00000014505.4,ENSMUST00000144559.7,ENSMUST00000014499.9	+,+,-	open_sea	128686924	128687499	-78460	TRUE	FALSE
chr2	128610406	128610407	cg38943805_TC11	CG	3'-UTR	-1120.5	Anapc1	ENSMUSG00000014355.10	ENSMUST00000014499.9	-	open_sea	128686924	128687499	-76518	TRUE	FALSE
chr2	128610586	128610587	cg38943806_TC21	CG	3'-UTR	-940.5	Anapc1	ENSMUSG00000014355.10	ENSMUST00000014499.9	-	open_sea	128686924	128687499	-76338	TRUE	FALSE
chr2	128612501	128612502	cg38943825_TC11	CG	3'-UTR	974.5	Anapc1	ENSMUSG00000014355.10	ENSMUST00000014499.9	-	open_sea	128686924	128687499	-74423	TRUE	FALSE
chr2	128687337	128687338	cg38944474_BC21	CG	Promoter	53.5	Anapc1	ENSMUSG00000014355.10	ENSMUST00000014499.9	-	cpg_island	128686924	128687499	0	TRUE	FALSE
chr2	128687374	128687375	cg38944475_TC21	CG	Promoter	16.5	Anapc1	ENSMUSG00000014355.10	ENSMUST00000014499.9	-	cpg_island	128686924	128687499	0	TRUE	FALSE
chr2	128692535	128692536	cg38944536_TC11	CG	DCRD	-6420.5,-5144.5	Mertk,Anapc1	ENSMUSG00000014361.5,ENSMUSG00000014355.10	ENSMUST00000014505.4,ENSMUST00000014499.9	+,-	open_sea	128686924	128687499	5037	TRUE	FALSE
chr2	128698717	128698718	cg38944600_BC21	CG	Promoter	-238.5	Mertk	ENSMUSG00000014361.5	ENSMUST00000014505.4	+	open_sea	128686924	128687499	11219	TRUE	FALSE
chr2	128699148	128699149	cg38944628_TC11	CG	Promoter	192.5	Mertk	ENSMUSG00000014361.5	ENSMUST00000014505.4	+	open_sea	128686924	128687499	11650	TRUE	FALSE
chr2	128709452	128709453	cg38944735_BC21	CG	intron	41472.5	Mertk	ENSMUSG00000014361.5	ENSMUST00000014505.4	+	open_sea	128686924	128687499	21954	TRUE	FALSE
chr2	128714962	128714963	cg38944791_BC21	CG	intron	35962.5	Mertk	ENSMUSG00000014361.5	ENSMUST00000014505.4	+	open_sea	128686924	128687499	27464	TRUE	FALSE
chr2	128753761	128753762	cg38945156_BC21	CG	intron	-2836.5	Mertk	ENSMUSG00000014361.5	ENSMUST00000014505.4	+	open_sea	128817871	128818083	-64110	TRUE	FALSE
chr2	128758877	128758878	cg38945199_TC21	CG	intron	-7952.5	Mertk	ENSMUSG00000014361.5	ENSMUST00000014505.4	+	open_sea	128817871	128818083	-58994	TRUE	FALSE
chr2	128768752	128768753	cg38945274_TC21	CG	intron	-17827.5	Mertk	ENSMUSG00000014361.5	ENSMUST00000014505.4	+	open_sea	128817871	128818083	-49119	TRUE	FALSE
chr2	128794536	128794537	cg38945508_TC21	CG	exon	-26.5	Mertk	ENSMUSG00000014361.5	ENSMUST00000014505.4	+	open_sea	128817871	128818083	-23335	TRUE	FALSE
chr2	128806728	128806729	cg38945625_TC11	CG	DCRD	-57203.5,-11389.5	Fbln7,Tmem87b	ENSMUSG00000027386.9,ENSMUSG00000014353.15	ENSMUST00000028864.2,ENSMUST00000110325.7	+,+	open_sea	128817871	128818083	-11143	TRUE	FALSE
chr2	128806759	128806760	cg38945626_BC21	CG	DCRD	-57172.5,-11358.5	Fbln7,Tmem87b	ENSMUSG00000027386.9,ENSMUSG00000014353.15	ENSMUST00000028864.2,ENSMUST00000110325.7	+,+	open_sea	128817871	128818083	-11112	TRUE	FALSE
chr2	128817629	128817630	cg38945715_TC21	CG	Promoter	-488.5	Tmem87b	ENSMUSG00000014353.15	ENSMUST00000110325.7	+	cpg_shore	128817871	128818083	-242	TRUE	FALSE
chr2	128817705	128817706	cg38945716_BC21	CG	Promoter	-412.5	Tmem87b	ENSMUSG00000014353.15	ENSMUST00000110325.7	+	cpg_shore	128817871	128818083	-166	TRUE	FALSE
chr2	128818460	128818461	cg38945764_BC11	CG	Promoter	342.5	Tmem87b	ENSMUSG00000014353.15	ENSMUST00000110325.7	+	cpg_island	128818186	128818534	0	TRUE	FALSE
chr2	128818891	128818892	cg38945787_TC21	CG	intron	17298.0	Tmem87b	ENSMUSG00000014353.15	ENSMUST00000110325.7	+	cpg_shore	128818186	128818534	358	TRUE	FALSE
chr2	128819153	128819154	cg38945795_BC21	CG	intron	17036.0	Tmem87b	ENSMUSG00000014353.15	ENSMUST00000110325.7	+	cpg_shore	128818186	128818534	620	TRUE	FALSE
chr2	128819425	128819426	cg38945800_TC21	CG	intron	16764.0	Tmem87b	ENSMUSG00000014353.15	ENSMUST00000110325.7	+	cpg_shore	128818186	128818534	892	TRUE	FALSE
chr2	128824528	128824529	cg38945850_TC21	CG	intron	11661.0	Tmem87b	ENSMUSG00000014353.15	ENSMUST00000110325.7	+	open_sea	128818186	128818534	5995	TRUE	FALSE
chr2	128827715	128827716	cg38945869_TC21	CG	intron	8474.0	Tmem87b	ENSMUSG00000014353.15	ENSMUST00000110325.7	+	open_sea	128818186	128818534	9182	TRUE	FALSE
chr2	128856353	128856354	cg38946105_BC11	CG	DCRD	-7578.5,38235.5,87723.5	Fbln7,Tmem87b,Zc3h8	ENSMUSG00000027386.9,ENSMUSG00000014353.15,ENSMUSG00000027387.11	ENSMUST00000028864.2,ENSMUST00000110325.7,ENSMUST00000028866.8	+,+,-	open_sea	128863830	128864202	-7477	TRUE	FALSE
chr2	128862804	128862805	cg38946167_TC21	CG	Promoter	-1127.5	Fbln7	ENSMUSG00000027386.9	ENSMUST00000028864.2	+	cpg_shore	128863830	128864202	-1026	TRUE	FALSE
chr2	128862837	128862838	cg38946168_BC21	CG	Promoter	-1094.5	Fbln7	ENSMUSG00000027386.9	ENSMUST00000028864.2	+	cpg_shore	128863830	128864202	-993	TRUE	FALSE
chr2	128863428	128863429	cg38946176_BC21	CG	Promoter	-503.5	Fbln7	ENSMUSG00000027386.9	ENSMUST00000028864.2	+	cpg_shore	128863830	128864202	-402	TRUE	FALSE
chr2	128863787	128863788	cg38946186_TC21	CG	Promoter	-144.5	Fbln7	ENSMUSG00000027386.9	ENSMUST00000028864.2	+	cpg_shore	128863830	128864202	-43	TRUE	FALSE
chr2	128864252	128864253	cg38946221_TC21	CG	Promoter	320.5	Fbln7	ENSMUSG00000027386.9	ENSMUST00000028864.2	+	cpg_shore	128863830	128864202	51	TRUE	FALSE
chr2	128872047	128872048	cg38946300_TC21	CG	intron	7960.0	Fbln7	ENSMUSG00000027386.9	ENSMUST00000110324.7	+	open_sea	128863830	128864202	7846	TRUE	FALSE
chr2	128885689	128885690	cg38946476_BC21	CG	intron	-5682.0	Fbln7	ENSMUSG00000027386.9	ENSMUST00000110324.7	+	open_sea	128892289	128892667	-6600	TRUE	FALSE
chr2	128892933	128892934	cg38946578_TC21	CG	intron	-12926.0	Fbln7	ENSMUSG00000027386.9	ENSMUST00000110324.7	+	cpg_shore	128892289	128892667	267	TRUE	FALSE
chr2	128893807	128893808	cg38946587_BC21	CG	exon	28.0	Fbln7	ENSMUSG00000027386.9	ENSMUST00000110324.7	+	cpg_shore	128892289	128892667	1141	TRUE	FALSE
chr2	128895334	128895335	cg38946612_TC21	CG	exon	789.0	Fbln7	ENSMUSG00000027386.9	ENSMUST00000028864.2	+	cpg_shelve	128892289	128892667	2668	TRUE	FALSE
chr2	128938644	128938645	cg38946998_BC21	CG	intron	3472.0	Zc3h8	ENSMUSG00000027387.11	ENSMUST00000028866.8	-	open_sea	128943561	128944174	-4917	TRUE	FALSE
chr2	128943885	128943886	cg38947065_BC21	CG	Promoter	191.5	Zc3h8	ENSMUSG00000027387.11	ENSMUST00000028866.8	-	cpg_island	128943561	128944174	0	TRUE	FALSE
chr2	128943951	128943952	cg38947067_BC21	CG	Promoter	125.5	Zc3h8	ENSMUSG00000027387.11	ENSMUST00000028866.8	-	cpg_island	128943561	128944174	0	TRUE	FALSE
chr2	128944139	128944140	cg38947091_BC21	CG	Promoter	-62.5	Zc3h8	ENSMUSG00000027387.11	ENSMUST00000028866.8	-	cpg_island	128943561	128944174	0	TRUE	FALSE
chr2	128953483	128953484	cg38947163_TC21	CG	DCRD	-13918.5,-9406.5,89551.5,94688.5	Zc3h6,Zc3h8,Fbln7,Vinac1	ENSMUSG00000042851.17,ENSMUSG00000027387.11,ENSMUSG00000027386.9,ENSMUSG00000079051.5	ENSMUST00000110320.8,ENSMUST00000028866.8,ENSMUST00000028864.2,ENSMUST00000145798.3	+,-,+,-	cpg_shelve	128956899	128957154	-3416	TRUE	FALSE
chr2	128967303	128967304	cg38947264_BC21	CG	Promoter	-98.5	Zc3h6	ENSMUSG00000042851.17	ENSMUST00000110320.8	+	cpg_island	128967018	128968196	0	TRUE	FALSE
chr2	128967421	128967422	cg38947278_BC21	CG	Promoter	19.5	Zc3h6	ENSMUSG00000042851.17	ENSMUST00000110320.8	+	cpg_island	128967018	128968196	0	TRUE	FALSE
chr2	128967667	128967668	cg38947301_BC21	CG	Promoter	265.5	Zc3h6	ENSMUSG00000042851.17	ENSMUST00000110320.8	+	cpg_island	128967018	128968196	0	TRUE	FALSE
chr2	128967789	128967790	cg38947319_BC21	CG	Promoter	387.5	Zc3h6	ENSMUSG00000042851.17	ENSMUST00000110320.8	+	cpg_island	128967018	128968196	0	TRUE	FALSE
chr2	129010245	129010246	cg38947575_TC21	CG	intron	-17263.0	Zc3h6	ENSMUSG00000042851.17	ENSMUST00000110320.8	+	open_sea	129038833	129039540	-28588	TRUE	FALSE
chr2	129036077	129036078	cg38947730_TC21	CG	intron	-545.0	Vinac1	ENSMUSG00000079051.5	ENSMUST00000145798.3	-	cpg_shelve	129038833	129039540	-2756	TRUE	FALSE
chr2	129038833	129038834	cg38947766_BC21	CG	exon	827.0	Vinac1	ENSMUSG00000079051.5	ENSMUST00000145798.3	-	cpg_island	129038833	129039540	0	TRUE	FALSE
chr2	129038861	129038862	cg38947768_BC21	CG	exon	855.0	Vinac1	ENSMUSG00000079051.5	ENSMUST00000145798.3	-	cpg_island	129038833	129039540	0	TRUE	FALSE
chr2	129039186	129039187	cg38947793_BC21	CG	exon	1180.0	Vinac1	ENSMUSG00000079051.5	ENSMUST00000145798.3	-	cpg_island	129038833	129039540	0	TRUE	FALSE
chr2	129040753	129040754	cg38947843_BC21	CG	exon	-37.0	Vinac1	ENSMUSG00000079051.5	ENSMUST00000145798.3	-	cpg_shore	129038833	129039540	1214	TRUE	FALSE
chr2	129040792	129040793	cg38947845_BC21	CG	exon	2.0	Vinac1	ENSMUSG00000079051.5	ENSMUST00000145798.3	-	cpg_shore	129038833	129039540	1253	TRUE	FALSE
chr2	129040912	129040913	cg38947846_BC21	CG	intron	4290.0	Vinac1	ENSMUSG00000079051.5	ENSMUST00000145798.3	-	cpg_shore	129038833	129039540	1373	TRUE	FALSE
chr2	129048094	129048095	cg38947906_TC21	CG	Promoter	77.5	Vinac1	ENSMUSG00000079051.5	ENSMUST00000145798.3	-	open_sea	129038833	129039540	8555	TRUE	FALSE
chr2	129048150	129048151	cg38947908_BC11	CG	Promoter	21.5	Vinac1	ENSMUSG00000079051.5	ENSMUST00000145798.3	-	open_sea	129038833	129039540	8611	TRUE	FALSE
chr2	129065769	129065770	cg38948081_TC21	CG	Promoter	-172.5	Ttl	ENSMUSG00000027394.13	ENSMUST00000035812.13	+	cpg_shore	129065868	129066352	-99	TRUE	FALSE
chr2	129066239	129066240	cg38948136_BC11	CG	Promoter	297.5	Ttl	ENSMUSG00000027394.13	ENSMUST00000035812.13	+	cpg_island	129065868	129066352	0	TRUE	FALSE
chr2	129068913	129068914	cg38948188_TC11	CG	exon	-19.5	Ttl	ENSMUSG00000027394.13	ENSMUST00000035812.13	+	cpg_shelve	129065868	129066352	2562	TRUE	FALSE
chr2	129070617	129070618	cg38948200_TC21	CG	intron	10495.0	Ttl	ENSMUSG00000027394.13	ENSMUST00000035812.13	+	open_sea	129065868	129066352	4266	TRUE	FALSE
chr2	129075953	129075954	cg38948254_BC21	CG	exon	18.5	Ttl	ENSMUSG00000027394.13	ENSMUST00000035812.13	+	open_sea	129065868	129066352	9602	TRUE	FALSE
chr2	129076053	129076054	cg38948257_BC21	CG	exon	-81.5	Ttl	ENSMUSG00000027394.13	ENSMUST00000035812.13	+	open_sea	129065868	129066352	9702	TRUE	FALSE
chr2	129081279	129081280	cg38948316_TC21	CG	exon	-2.0	Ttl	ENSMUSG00000027394.13	ENSMUST00000035812.13	+	open_sea	129065868	129066352	14928	TRUE	FALSE
chr2	129085141	129085142	cg38948360_TC21	CG	intron	-4029.0	Ttl	ENSMUSG00000027394.13	ENSMUST00000035812.13	+	open_sea	129100861	129101282	-15720	TRUE	FALSE
chr2	129094717	129094718	cg38948485_BC21	CG	3'-UTR	-49.5	Ttl	ENSMUSG00000027394.13	ENSMUST00000035812.13	+	open_sea	129100861	129101282	-6144	TRUE	FALSE
chr2	129100902	129100903	cg38948546_TC21	CG	Promoter	-92.5	Polr1b	ENSMUSG00000027395.15	ENSMUST00000103205.10	+	cpg_island	129100861	129101282	0	TRUE	FALSE
chr2	129101040	129101041	cg38948552_TC11	CG	Promoter	45.5	Polr1b	ENSMUSG00000027395.15	ENSMUST00000103205.10	+	cpg_island	129100861	129101282	0	TRUE	FALSE
chr2	129101107	129101108	cg38948560_BC21	CG	Promoter	112.5	Polr1b	ENSMUSG00000027395.15	ENSMUST00000103205.10	+	cpg_island	129100861	129101282	0	TRUE	FALSE
chr2	129101121	129101122	cg38948561_TC21	CG	Promoter	126.5	Polr1b	ENSMUSG00000027395.15	ENSMUST00000103205.10	+	cpg_island	129100861	129101282	0	TRUE	FALSE
chr2	129104755	129104756	cg38948640_TC21	CG	intron	9039.0	Polr1b	ENSMUSG00000027395.15	ENSMUST00000103205.10	+	cpg_shelve	129100861	129101282	3474	TRUE	FALSE
chr2	129125961	129125962	cg38948967_BC21	CG	exon	-57.5	Polr1b	ENSMUSG00000027395.15	ENSMUST00000103205.10	+	cpg_island	129125765	129126038	0	TRUE	FALSE
chr2	129125994	129125995	cg38948968_BC11	CG	exon	-90.5	Polr1b	ENSMUSG00000027395.15	ENSMUST00000103205.10	+	cpg_island	129125765	129126038	0	TRUE	FALSE
chr2	129126036	129126037	cg38948972_BC11	CG	exon	-132.5	Polr1b	ENSMUSG00000027395.15	ENSMUST00000103205.10	+	cpg_island	129125765	129126038	0	TRUE	FALSE
chr2	129128999	129129000	cg38949013_TC21	CG	Promoter	-700.5	Chchd5	ENSMUSG00000037938.4	ENSMUST00000035481.4	+	cpg_shelve	129129397	129129848	-398	TRUE	FALSE
chr2	129129660	129129661	cg38949044_TC21	CG	Promoter	-39.5	Chchd5	ENSMUSG00000037938.4	ENSMUST00000035481.4	+	cpg_island	129129397	129129848	0	TRUE	FALSE
chr2	129129676	129129677	cg38949045_BC21	CG	Promoter	-23.5	Chchd5	ENSMUSG00000037938.4	ENSMUST00000035481.4	+	cpg_island	129129397	129129848	0	TRUE	FALSE
chr2	129129836	129129837	cg38949055_BC21	CG	Promoter	136.5	Chchd5	ENSMUSG00000037938.4	ENSMUST00000035481.4	+	cpg_island	129129397	129129848	0	TRUE	FALSE
chr2	129133335	129133336	cg38949107_BC21	CG	3'-UTR	379.5	Chchd5	ENSMUSG00000037938.4	ENSMUST00000035481.4	+	cpg_shelve	129129397	129129848	3488	TRUE	FALSE
chr2	129140173	129140174	cg38949155_TC21	CG	DCRD	-92001.5,-59136.5,10473.5,39178.5,74231.5	Vinac1,Slc20a1,Chchd5,Polr1b,Ttl	ENSMUSG00000079051.5,ENSMUSG00000027397.14,ENSMUSG00000037938.4,ENSMUSG00000027395.15,ENSMUSG00000027394.13	ENSMUST00000145798.3,ENSMUST00000110315.1,ENSMUST00000035481.4,ENSMUST00000103205.10,ENSMUST00000035812.13	-,+,+,+,+	open_sea	129129397	129129848	10326	TRUE	FALSE
chr2	129143362	129143363	cg38949181_TC21	CG	DCRD	-95190.5,-55947.5,13662.5,42367.5,77420.5	Vinac1,Slc20a1,Chchd5,Polr1b,Ttl	ENSMUSG00000079051.5,ENSMUSG00000027397.14,ENSMUSG00000037938.4,ENSMUSG00000027395.15,ENSMUSG00000027394.13	ENSMUST00000145798.3,ENSMUST00000110315.1,ENSMUST00000035481.4,ENSMUST00000103205.10,ENSMUST00000035812.13	-,+,+,+,+	open_sea	129129397	129129848	13515	TRUE	FALSE
chr2	129169265	129169266	cg38949452_BC11	CG	DCRD	-30044.5,39565.5,68270.5	Slc20a1,Chchd5,Polr1b	ENSMUSG00000027397.14,ENSMUSG00000037938.4,ENSMUSG00000027395.15	ENSMUST00000110315.1,ENSMUST00000035481.4,ENSMUST00000103205.10	+,+,+	open_sea	129198171	129199276	-28906	TRUE	FALSE
chr2	129173601	129173602	cg38949515_TC21	CG	DCRD	-25708.5,43901.5,72606.5	Slc20a1,Chchd5,Polr1b	ENSMUSG00000027397.14,ENSMUSG00000037938.4,ENSMUSG00000027395.15	ENSMUST00000110315.1,ENSMUST00000035481.4,ENSMUST00000103205.10	+,+,+	open_sea	129198171	129199276	-24570	TRUE	FALSE
chr2	129174573	129174574	cg38949530_BC21	CG	DCRD	-24736.5,44873.5,73578.5	Slc20a1,Chchd5,Polr1b	ENSMUSG00000027397.14,ENSMUSG00000037938.4,ENSMUSG00000027395.15	ENSMUST00000110315.1,ENSMUST00000035481.4,ENSMUST00000103205.10	+,+,+	open_sea	129198171	129199276	-23598	TRUE	FALSE
chr2	129180793	129180794	cg38949593_BC21	CG	DCRD	-18516.5,51093.5,79798.5	Slc20a1,Chchd5,Polr1b	ENSMUSG00000027397.14,ENSMUSG00000037938.4,ENSMUSG00000027395.15	ENSMUST00000110315.1,ENSMUST00000035481.4,ENSMUST00000103205.10	+,+,+	open_sea	129198171	129199276	-17378	TRUE	FALSE
chr2	129183377	129183378	cg38949626_TC21	CG	DCRD	-15932.5,53677.5,82382.5	Slc20a1,Chchd5,Polr1b	ENSMUSG00000027397.14,ENSMUSG00000037938.4,ENSMUSG00000027395.15	ENSMUST00000110315.1,ENSMUST00000035481.4,ENSMUST00000103205.10	+,+,+	open_sea	129198171	129199276	-14794	TRUE	FALSE
chr2	129183754	129183755	cg38949635_BC21	CG	DCRD	-15555.5,54054.5,82759.5	Slc20a1,Chchd5,Polr1b	ENSMUSG00000027397.14,ENSMUSG00000037938.4,ENSMUSG00000027395.15	ENSMUST00000110315.1,ENSMUST00000035481.4,ENSMUST00000103205.10	+,+,+	open_sea	129198171	129199276	-14417	TRUE	FALSE
chr2	129198171	129198172	cg38949748_TC21	CG	Promoter	-1138.5	Slc20a1	ENSMUSG00000027397.14	ENSMUST00000110315.1	+	cpg_island	129198171	129199276	0	TRUE	FALSE
chr2	129198810	129198811	cg38949814_BC21	CG	Promoter	-499.5	Slc20a1	ENSMUSG00000027397.14	ENSMUST00000110315.1	+	cpg_island	129198171	129199276	0	TRUE	FALSE
chr2	129199000	129199001	cg38949833_BC11	CG	Promoter	-309.5	Slc20a1	ENSMUSG00000027397.14	ENSMUST00000110315.1	+	cpg_island	129198171	129199276	0	TRUE	FALSE
chr2	129199552	129199553	cg38949881_BC21	CG	Promoter	242.5	Slc20a1	ENSMUSG00000027397.14	ENSMUST00000110315.1	+	cpg_shore	129198171	129199276	277	TRUE	FALSE
chr2	129199843	129199844	cg38949890_TC21	CG	exon	-156.5	Slc20a1	ENSMUSG00000027397.14	ENSMUST00000110315.1	+	cpg_shore	129198171	129199276	568	TRUE	FALSE
chr2	129202824	129202825	cg38949929_TC21	CG	intron	2365.5	Slc20a1	ENSMUSG00000027397.14	ENSMUST00000028880.9	+	cpg_shelve	129198171	129199276	3549	TRUE	FALSE
chr2	129204524	129204525	cg38949945_TC21	CG	intron	665.5	Slc20a1	ENSMUSG00000027397.14	ENSMUST00000028880.9	+	open_sea	129198171	129199276	5249	TRUE	FALSE
chr2	129207171	129207172	cg38949984_BC21	CG	intron	-1981.5	Slc20a1	ENSMUSG00000027397.14	ENSMUST00000028880.9	+	open_sea	129198171	129199276	7896	TRUE	FALSE
chr2	129217875	129217876	cg38950095_TC21	CG	DCRD	18565.5,79336.5,88175.5,92096.5	Slc20a1,Ckap2l,Chchd5,Il1a	ENSMUSG00000027397.14,ENSMUSG00000048327.6,ENSMUSG00000037938.4,ENSMUSG00000027399.1	ENSMUST00000110315.1,ENSMUST00000052708.6,ENSMUST00000035481.4,ENSMUST00000028882.1	+,-,+,-	open_sea	129198171	129199276	18600	TRUE	FALSE
chr2	129218625	129218626	cg38950107_TC21	CG	DCRD	19315.5,78586.5,88925.5,91346.5	Slc20a1,Ckap2l,Chchd5,Il1a	ENSMUSG00000027397.14,ENSMUSG00000048327.6,ENSMUSG00000037938.4,ENSMUSG00000027399.1	ENSMUST00000110315.1,ENSMUST00000052708.6,ENSMUST00000035481.4,ENSMUST00000028882.1	+,-,+,-	open_sea	129198171	129199276	19350	TRUE	FALSE
chr2	129219330	129219331	cg38950111_TC21	CG	DCRD	20020.5,77881.5,89630.5,90641.5	Slc20a1,Ckap2l,Chchd5,Il1a	ENSMUSG00000027397.14,ENSMUSG00000048327.6,ENSMUSG00000037938.4,ENSMUSG00000027399.1	ENSMUST00000110315.1,ENSMUST00000052708.6,ENSMUST00000035481.4,ENSMUST00000028882.1	+,-,+,-	open_sea	129198171	129199276	20055	TRUE	FALSE
chr2	129225657	129225658	cg38950175_BC21	CG	DCRD	26347.5,71554.5,84314.5,95957.5	Slc20a1,Ckap2l,Il1a,Chchd5	ENSMUSG00000027397.14,ENSMUSG00000048327.6,ENSMUSG00000027399.1,ENSMUSG00000037938.4	ENSMUST00000110315.1,ENSMUST00000052708.6,ENSMUST00000028882.1,ENSMUST00000035481.4	+,-,-,+	open_sea	129198171	129199276	26382	TRUE	FALSE
chr2	129226242	129226243	cg38950188_BC21	CG	DCRD	26932.5,70969.5,83729.5,96542.5	Slc20a1,Ckap2l,Il1a,Chchd5	ENSMUSG00000027397.14,ENSMUSG00000048327.6,ENSMUSG00000027399.1,ENSMUSG00000037938.4	ENSMUST00000110315.1,ENSMUST00000052708.6,ENSMUST00000028882.1,ENSMUST00000035481.4	+,-,-,+	open_sea	129198171	129199276	26967	TRUE	FALSE
chr2	129227979	129227980	cg38950221_TC21	CG	DCRD	28669.5,69232.5,81992.5,98279.5	Slc20a1,Ckap2l,Il1a,Chchd5	ENSMUSG00000027397.14,ENSMUSG00000048327.6,ENSMUSG00000027399.1,ENSMUSG00000037938.4	ENSMUST00000110315.1,ENSMUST00000052708.6,ENSMUST00000028882.1,ENSMUST00000035481.4	+,-,-,+	open_sea	129198171	129199276	28704	TRUE	FALSE
chr2	129228402	129228403	cg38950225_TC21	CG	DCRD	29092.5,68809.5,81569.5,98702.5	Slc20a1,Ckap2l,Il1a,Chchd5	ENSMUSG00000027397.14,ENSMUSG00000048327.6,ENSMUSG00000027399.1,ENSMUSG00000037938.4	ENSMUST00000110315.1,ENSMUST00000052708.6,ENSMUST00000028882.1,ENSMUST00000035481.4	+,-,-,+	open_sea	129198171	129199276	29127	TRUE	FALSE
chr2	129234695	129234696	cg38950292_TC21	CG	DCRD	35385.5,62516.5,75276.5	Slc20a1,Ckap2l,Il1a	ENSMUSG00000027397.14,ENSMUSG00000048327.6,ENSMUSG00000027399.1	ENSMUST00000110315.1,ENSMUST00000052708.6,ENSMUST00000028882.1	+,-,-	open_sea	129198171	129199276	35420	TRUE	FALSE
chr2	129241266	129241267	cg38950347_TC21	CG	DCRD	41956.5,55945.5,68705.5	Slc20a1,Ckap2l,Il1a	ENSMUSG00000027397.14,ENSMUSG00000048327.6,ENSMUSG00000027399.1	ENSMUST00000110315.1,ENSMUST00000052708.6,ENSMUST00000028882.1	+,-,-	open_sea	129198171	129199276	41991	TRUE	FALSE
chr2	129241526	129241527	cg38950349_BC21	CG	DCRD	42216.5,55685.5,68445.5	Slc20a1,Ckap2l,Il1a	ENSMUSG00000027397.14,ENSMUSG00000048327.6,ENSMUSG00000027399.1	ENSMUST00000110315.1,ENSMUST00000052708.6,ENSMUST00000028882.1	+,-,-	open_sea	129198171	129199276	42251	TRUE	FALSE
chr2	129253800	129253801	cg38950508_TC21	CG	DCRD	43411.5,54490.5,56171.5	Ckap2l,Slc20a1,Il1a	ENSMUSG00000048327.6,ENSMUSG00000027397.14,ENSMUSG00000027399.1	ENSMUST00000052708.6,ENSMUST00000110315.1,ENSMUST00000028882.1	-,+,-	open_sea	129296978	129297296	-43178	TRUE	FALSE
chr2	129270846	129270847	cg38950690_BC21	CG	intron	-11864.5	Ckap2l	ENSMUSG00000048327.6	ENSMUST00000052708.6	-	open_sea	129296978	129297296	-26132	TRUE	FALSE
chr2	129297214	129297215	cg38950929_TC11	CG	Promoter	-2.5	Ckap2l	ENSMUSG00000048327.6	ENSMUST00000052708.6	-	cpg_island	129296978	129297296	0	TRUE	FALSE
chr2	129297268	129297269	cg38950934_BC21	CG	Promoter	-56.5	Ckap2l	ENSMUSG00000048327.6	ENSMUST00000052708.6	-	cpg_island	129296978	129297296	0	FALSE	TRUE
chr2	129301902	129301903	cg38950991_BC21	CG	intron	-2888.5	Il1a	ENSMUSG00000027399.1	ENSMUST00000028882.1	-	open_sea	129296978	129297296	4607	TRUE	FALSE
chr2	129306525	129306526	cg38951028_TC21	CG	exon	-52.5	Il1a	ENSMUSG00000027399.1	ENSMUST00000028882.1	-	open_sea	129296978	129297296	9230	TRUE	FALSE
chr2	129309903	129309904	cg38951046_BC21	CG	Promoter	68.5	Il1a	ENSMUSG00000027399.1	ENSMUST00000028882.1	-	open_sea	129296978	129297296	12608	TRUE	FALSE
chr2	129310103	129310104	cg38951049_TC21	CG	Promoter	-131.5	Il1a	ENSMUSG00000027399.1	ENSMUST00000028882.1	-	open_sea	129296978	129297296	12808	TRUE	FALSE
chr2	129310234	129310235	cg38951053_TC11	CG	Promoter	-262.5	Il1a	ENSMUSG00000027399.1	ENSMUST00000028882.1	-	open_sea	129296978	129297296	12939	TRUE	FALSE
chr2	129327404	129327405	cg38951197_BC21	CG	DCRD	-30192.5,-17432.5,43734.5	Ckap2l,Il1a,Il1b	ENSMUSG00000048327.6,ENSMUSG00000027399.1,ENSMUSG00000027398.13	ENSMUST00000052708.6,ENSMUST00000028882.1,ENSMUST00000028881.13	-,-,-	open_sea	129296978	129297296	30109	TRUE	FALSE
chr2	129331109	129331110	cg38951242_TC21	CG	DCRD	-33897.5,-21137.5,40029.5	Ckap2l,Il1a,Il1b	ENSMUSG00000048327.6,ENSMUSG00000027399.1,ENSMUSG00000027398.13	ENSMUST00000052708.6,ENSMUST00000028882.1,ENSMUST00000028881.13	-,-,-	open_sea	129296978	129297296	33814	TRUE	FALSE
chr2	129338168	129338169	cg38951296_TC21	CG	DCRD	-40956.5,-28196.5,32970.5	Ckap2l,Il1a,Il1b	ENSMUSG00000048327.6,ENSMUSG00000027399.1,ENSMUSG00000027398.13	ENSMUST00000052708.6,ENSMUST00000028882.1,ENSMUST00000028881.13	-,-,-	open_sea	129296978	129297296	40873	TRUE	FALSE
chr2	129363297	129363298	cg38951501_BC21	CG	DCRD	-66085.5,-53325.5,7841.5	Ckap2l,Il1a,Il1b	ENSMUSG00000048327.6,ENSMUSG00000027399.1,ENSMUSG00000027398.13	ENSMUST00000052708.6,ENSMUST00000028882.1,ENSMUST00000028881.13	-,-,-	open_sea	129296978	129297296	66002	TRUE	FALSE
chr2	129363905	129363906	cg38951503_TC21	CG	DCRD	-66693.5,-53933.5,7233.5	Ckap2l,Il1a,Il1b	ENSMUSG00000048327.6,ENSMUSG00000027399.1,ENSMUSG00000027398.13	ENSMUST00000052708.6,ENSMUST00000028882.1,ENSMUST00000028881.13	-,-,-	open_sea	129296978	129297296	66610	TRUE	FALSE
chr2	129364909	129364910	cg38951508_TC21	CG	3'-UTR	109.0	Il1b	ENSMUSG00000027398.13	ENSMUST00000028881.13	-	open_sea	129296978	129297296	67614	TRUE	FALSE
chr2	129371473	129371474	cg38951569_BC21	CG	Promoter	-334.5	Il1b	ENSMUSG00000027398.13	ENSMUST00000028881.13	-	open_sea	129296978	129297296	74178	TRUE	FALSE
chr2	129371524	129371525	cg38951571_BC11	CG	Promoter	-385.5	Il1b	ENSMUSG00000027398.13	ENSMUST00000028881.13	-	open_sea	129296978	129297296	74229	TRUE	FALSE
chr2	129382275	129382276	cg38951644_BC21	CG	DCRD	-85063.5,-72303.5,-11136.5	Ckap2l,Il1a,Il1b	ENSMUSG00000048327.6,ENSMUSG00000027399.1,ENSMUSG00000027398.13	ENSMUST00000052708.6,ENSMUST00000028882.1,ENSMUST00000028881.13	-,-,-	open_sea	129454203	129455061	-71928	TRUE	FALSE
chr2	129419603	129419604	cg38951992_TC21	CG	DCRD	-48464.5	Il1b	ENSMUSG00000027398.13	ENSMUST00000028881.13	-	open_sea	129454203	129455061	-34600	TRUE	FALSE
chr2	129495377	129495378	cg38952379_TC21	CG	intron	-2103.0	F830045P16Rik	ENSMUSG00000043727.5	ENSMUST00000050309.5	-	open_sea	129454203	129455061	40317	TRUE	FALSE
chr2	129504709	129504710	cg38952444_TC21	CG	intron	7229.0	F830045P16Rik	ENSMUSG00000043727.5	ENSMUST00000050309.5	-	open_sea	129454203	129455061	49649	FALSE	TRUE
chr2	129529894	129529895	cg38952682_BC11	CG	intron	32414.0	F830045P16Rik	ENSMUSG00000043727.5	ENSMUST00000050309.5	-	open_sea	129592889	129593678	-62995	TRUE	FALSE
chr2	129536567	129536568	cg38952723_BC21	CG	Promoter	34.5	F830045P16Rik	ENSMUSG00000043727.5	ENSMUST00000050309.5	-	open_sea	129592889	129593678	-56322	TRUE	FALSE
chr2	129536661	129536662	cg38952724_TC21	CG	Promoter	-59.5	F830045P16Rik	ENSMUSG00000043727.5	ENSMUST00000050309.5	-	open_sea	129592889	129593678	-56228	TRUE	FALSE
chr2	129550662	129550663	cg38952857_TC11	CG	DCRD	-42542.5,-14060.5	Sirpa,F830045P16Rik	ENSMUSG00000037902.18,ENSMUSG00000043727.5	ENSMUST00000103202.9,ENSMUST00000050309.5	+,-	open_sea	129592889	129593678	-42227	TRUE	FALSE
chr2	129557661	129557662	cg38952909_TC21	CG	DCRD	-35543.5,-21059.5	Sirpa,F830045P16Rik	ENSMUSG00000037902.18,ENSMUSG00000043727.5	ENSMUST00000103202.9,ENSMUST00000050309.5	+,-	open_sea	129592889	129593678	-35228	TRUE	FALSE
chr2	129558194	129558195	cg38952914_BC21	CG	DCRD	-35010.5,-21592.5	Sirpa,F830045P16Rik	ENSMUSG00000037902.18,ENSMUSG00000043727.5	ENSMUST00000103202.9,ENSMUST00000050309.5	+,-	open_sea	129592889	129593678	-34695	TRUE	FALSE
chr2	129573869	129573870	cg38953078_BC21	CG	DCRD	-37267.5,-19335.5	F830045P16Rik,Sirpa	ENSMUSG00000043727.5,ENSMUSG00000037902.18	ENSMUST00000050309.5,ENSMUST00000103202.9	-,+	open_sea	129592889	129593678	-19020	TRUE	FALSE
chr2	129574842	129574843	cg38953099_BC21	CG	DCRD	-38240.5,-18362.5	F830045P16Rik,Sirpa	ENSMUSG00000043727.5,ENSMUSG00000037902.18	ENSMUST00000050309.5,ENSMUST00000103202.9	-,+	open_sea	129592889	129593678	-18047	TRUE	FALSE
chr2	129587850	129587851	cg38953223_BC21	CG	DCRD	-51248.5,-5354.5	F830045P16Rik,Sirpa	ENSMUSG00000043727.5,ENSMUSG00000037902.18	ENSMUST00000050309.5,ENSMUST00000103202.9	-,+	open_sea	129592889	129593678	-5039	TRUE	FALSE
chr2	129591888	129591889	cg38953262_BC21	CG	Promoter	-1316.5	Sirpa	ENSMUSG00000037902.18	ENSMUST00000103202.9	+	cpg_shore	129592889	129593678	-1001	TRUE	FALSE
chr2	129592300	129592301	cg38953267_BC21	CG	Promoter	-904.5	Sirpa	ENSMUSG00000037902.18	ENSMUST00000103202.9	+	cpg_shore	129592889	129593678	-589	TRUE	FALSE
chr2	129592901	129592902	cg38953281_BC11	CG	Promoter	-303.5	Sirpa	ENSMUSG00000037902.18	ENSMUST00000103202.9	+	cpg_island	129592889	129593678	0	TRUE	FALSE
chr2	129593033	129593034	cg38953292_TC11	CG	Promoter	-171.5	Sirpa	ENSMUSG00000037902.18	ENSMUST00000103202.9	+	cpg_island	129592889	129593678	0	TRUE	FALSE
chr2	129593734	129593735	cg38953382_TC11	CG	intron	18795.0	Sirpa	ENSMUSG00000037902.18	ENSMUST00000179001.7	+	cpg_shore	129592889	129593678	57	TRUE	FALSE
chr2	129593921	129593922	cg38953389_TC21	CG	intron	18608.0	Sirpa	ENSMUSG00000037902.18	ENSMUST00000179001.7	+	cpg_shore	129592889	129593678	244	TRUE	FALSE
chr2	129596153	129596154	cg38953419_BC21	CG	intron	16376.0	Sirpa	ENSMUSG00000037902.18	ENSMUST00000179001.7	+	cpg_shelve	129592889	129593678	2476	TRUE	FALSE
chr2	129596334	129596335	cg38953423_TC21	CG	intron	16195.0	Sirpa	ENSMUSG00000037902.18	ENSMUST00000179001.7	+	cpg_shelve	129592889	129593678	2657	TRUE	FALSE
chr2	129596630	129596631	cg38953427_BC21	CG	intron	15899.0	Sirpa	ENSMUSG00000037902.18	ENSMUST00000179001.7	+	cpg_shelve	129592889	129593678	2953	TRUE	FALSE
chr2	129602053	129602054	cg38953481_TC21	CG	intron	10476.0	Sirpa	ENSMUSG00000037902.18	ENSMUST00000179001.7	+	open_sea	129592889	129593678	8376	TRUE	FALSE
chr2	129603860	129603861	cg38953508_TC21	CG	intron	8669.0	Sirpa	ENSMUSG00000037902.18	ENSMUST00000179001.7	+	open_sea	129592889	129593678	10183	TRUE	FALSE
chr2	129609900	129609901	cg38953580_BC11	CG	intron	2629.0	Sirpa	ENSMUSG00000037902.18	ENSMUST00000179001.7	+	open_sea	129592889	129593678	16223	TRUE	FALSE
chr2	129617174	129617175	cg38953651_TC21	CG	intron	-4645.0	Sirpa	ENSMUSG00000037902.18	ENSMUST00000179001.7	+	open_sea	129592889	129593678	23497	TRUE	FALSE
chr2	129618490	129618491	cg38953667_BC21	CG	exon	23.0	Sirpa	ENSMUSG00000037902.18	ENSMUST00000179001.7	+	open_sea	129592889	129593678	24813	TRUE	FALSE
chr2	129626658	129626659	cg38953783_BC21	CG	intron	-14129.0	Sirpa	ENSMUSG00000037902.18	ENSMUST00000179001.7	+	open_sea	129592889	129593678	32981	TRUE	FALSE
chr2	129628597	129628598	cg38953819_TC21	CG	intron	-16068.0	Sirpa	ENSMUSG00000037902.18	ENSMUST00000179001.7	+	open_sea	129592889	129593678	34920	TRUE	FALSE
chr2	129672009	129672010	cg38954133_TC21	CG	DCRD	27823.5,78804.5	Pdyn,Sirpa	ENSMUSG00000027400.11,ENSMUSG00000037902.18	ENSMUST00000028883.11,ENSMUST00000103202.9	-,+	open_sea	129688046	129688338	-16037	TRUE	FALSE
chr2	129677649	129677650	cg38954191_TC21	CG	DCRD	22183.5,84444.5	Pdyn,Sirpa	ENSMUSG00000027400.11,ENSMUSG00000037902.18	ENSMUST00000028883.11,ENSMUST00000103202.9	-,+	open_sea	129688046	129688338	-10397	TRUE	FALSE
chr2	129687378	129687379	cg38954287_BC21	CG	3'-UTR	94.5	Pdyn	ENSMUSG00000027400.11	ENSMUST00000028883.11	-	cpg_shore	129688046	129688338	-668	TRUE	FALSE
chr2	129688067	129688068	cg38954298_BC21	CG	exon	477.5	Pdyn	ENSMUSG00000027400.11	ENSMUST00000028883.11	-	cpg_island	129688046	129688338	0	TRUE	FALSE
chr2	129688127	129688128	cg38954303_BC21	CG	exon	537.5	Pdyn	ENSMUSG00000027400.11	ENSMUST00000028883.11	-	cpg_island	129688046	129688338	0	TRUE	FALSE
chr2	129688294	129688295	cg38954311_TC21	CG	exon	704.5	Pdyn	ENSMUSG00000027400.11	ENSMUST00000028883.11	-	cpg_island	129688046	129688338	0	TRUE	FALSE
chr2	129690767	129690768	cg38954359_BC21	CG	intron	-2431.5	Pdyn	ENSMUSG00000027400.11	ENSMUST00000028883.11	-	cpg_shelve	129688046	129688338	2430	TRUE	FALSE
chr2	129697836	129697837	cg38954450_BC11	CG	intron	4637.5	Pdyn	ENSMUSG00000027400.11	ENSMUST00000028883.11	-	open_sea	129688046	129688338	9499	TRUE	FALSE
chr2	129698574	129698575	cg38954463_BC21	CG	intron	5375.5	Pdyn	ENSMUSG00000027400.11	ENSMUST00000028883.11	-	open_sea	129688046	129688338	10237	TRUE	FALSE
chr2	129698773	129698774	cg38954466_TC21	CG	intron	5574.5	Pdyn	ENSMUSG00000027400.11	ENSMUST00000028883.11	-	open_sea	129688046	129688338	10436	TRUE	FALSE
chr2	129699761	129699762	cg38954488_BC21	CG	Promoter	71.5	Pdyn	ENSMUSG00000027400.11	ENSMUST00000028883.11	-	open_sea	129688046	129688338	11424	TRUE	FALSE
chr2	129699894	129699895	cg38954491_BC21	CG	Promoter	-61.5	Pdyn	ENSMUSG00000027400.11	ENSMUST00000028883.11	-	open_sea	129688046	129688338	11557	TRUE	FALSE
chr2	129700113	129700114	cg38954501_TC21	CG	Promoter	-280.5	Pdyn	ENSMUSG00000027400.11	ENSMUST00000028883.11	-	open_sea	129688046	129688338	11776	TRUE	FALSE
chr2	129708265	129708266	cg38954559_BC21	CG	DCRD	-92251.5,-8432.5	Stk35,Pdyn	ENSMUSG00000037885.18,ENSMUSG00000027400.11	ENSMUST00000165413.8,ENSMUST00000028883.11	+,-	open_sea	129688046	129688338	19928	TRUE	FALSE
chr2	129715870	129715871	cg38954610_BC11	CG	DCRD	-84646.5,-16037.5	Stk35,Pdyn	ENSMUSG00000037885.18,ENSMUSG00000027400.11	ENSMUST00000165413.8,ENSMUST00000028883.11	+,-	open_sea	129688046	129688338	27533	TRUE	FALSE
chr2	129749367	129749368	cg38954871_BC21	CG	DCRD	-51149.5,-49534.5	Stk35,Pdyn	ENSMUSG00000037885.18,ENSMUSG00000027400.11	ENSMUST00000165413.8,ENSMUST00000028883.11	+,-	open_sea	129800323	129801953	-50956	TRUE	FALSE
chr2	129800452	129800453	cg38955267_BC11	CG	Promoter	-64.5	Stk35	ENSMUSG00000037885.18	ENSMUST00000165413.8	+	cpg_island	129800323	129801953	0	TRUE	FALSE
chr2	129800606	129800607	cg38955281_TC11	CG	Promoter	89.5	Stk35	ENSMUSG00000037885.18	ENSMUST00000165413.8	+	cpg_island	129800323	129801953	0	TRUE	FALSE
chr2	129801951	129801952	cg38955416_TC21	CG	exon	-247.5	Stk35	ENSMUSG00000037885.18	ENSMUST00000165413.8	+	cpg_island	129800323	129801953	0	TRUE	FALSE
chr2	129803660	129803661	cg38955435_BC21	CG	intron	11085.0	Stk35	ENSMUSG00000037885.18	ENSMUST00000165413.8	+	cpg_shore	129800323	129801953	1708	TRUE	FALSE
chr2	129804086	129804087	cg38955441_BC21	CG	intron	10659.0	Stk35	ENSMUSG00000037885.18	ENSMUST00000165413.8	+	cpg_shelve	129800323	129801953	2134	TRUE	FALSE
chr2	129810774	129810775	cg38955478_TC11	CG	exon	88.0	Stk35	ENSMUSG00000037885.18	ENSMUST00000165413.8	+	open_sea	129800323	129801953	8822	TRUE	FALSE
chr2	129817693	129817694	cg38955530_TC21	CG	intron	-2948.0	Stk35	ENSMUSG00000037885.18	ENSMUST00000165413.8	+	open_sea	129800323	129801953	15741	TRUE	FALSE
chr2	129818996	129818997	cg38955540_TC21	CG	intron	-4251.0	Stk35	ENSMUSG00000037885.18	ENSMUST00000165413.8	+	open_sea	129800323	129801953	17044	TRUE	FALSE
chr2	129819497	129819498	cg38955541_TC21	CG	intron	-4752.0	Stk35	ENSMUSG00000037885.18	ENSMUST00000165413.8	+	open_sea	129800323	129801953	17545	TRUE	FALSE
chr2	129833193	129833194	cg38955662_BC21	CG	DCRD	32676.5	Stk35	ENSMUSG00000037885.18	ENSMUST00000165413.8	+	open_sea	129800323	129801953	31241	TRUE	FALSE
chr2	129846070	129846071	cg38955768_BC21	CG	DCRD	45553.5	Stk35	ENSMUSG00000037885.18	ENSMUST00000165413.8	+	open_sea	129800323	129801953	44118	TRUE	FALSE
chr2	129873714	129873715	cg38956022_BC21	CG	DCRD	73197.5	Stk35	ENSMUSG00000037885.18	ENSMUST00000165413.8	+	open_sea	129800323	129801953	71762	TRUE	FALSE
chr2	129874223	129874224	cg38956028_BC11	CG	DCRD	73706.5	Stk35	ENSMUSG00000037885.18	ENSMUST00000165413.8	+	open_sea	129800323	129801953	72271	TRUE	FALSE
chr2	129874828	129874829	cg38956038_BC21	CG	DCRD	74311.5	Stk35	ENSMUSG00000037885.18	ENSMUST00000165413.8	+	open_sea	129800323	129801953	72876	TRUE	FALSE
chr2	129947966	129947967	cg38956686_BC11	CG	DCRD	-64382.5	Tgm3	ENSMUSG00000027401.9	ENSMUST00000110299.2	+	open_sea	129800323	129801953	146014	TRUE	FALSE
chr2	129948644	129948645	cg38956700_TC21	CG	DCRD	-63704.5	Tgm3	ENSMUSG00000027401.9	ENSMUST00000110299.2	+	open_sea	129800323	129801953	146692	TRUE	FALSE
chr2	130003706	130003707	cg38957131_TC21	CG	DCRD	-8642.5	Tgm3	ENSMUSG00000027401.9	ENSMUST00000110299.2	+	open_sea	130178748	130179429	-175042	TRUE	FALSE
chr2	130007544	130007545	cg38957165_TC21	CG	DCRD	-4804.5	Tgm3	ENSMUSG00000027401.9	ENSMUST00000110299.2	+	open_sea	130178748	130179429	-171204	TRUE	FALSE
chr2	130012231	130012232	cg38957207_BC21	CG	Promoter	-117.5	Tgm3	ENSMUSG00000027401.9	ENSMUST00000110299.2	+	open_sea	130178748	130179429	-166517	TRUE	FALSE
chr2	130012265	130012266	cg38957208_TC11	CG	Promoter	-83.5	Tgm3	ENSMUSG00000027401.9	ENSMUST00000110299.2	+	open_sea	130178748	130179429	-166483	TRUE	FALSE
chr2	130016503	130016504	cg38957243_TC21	CG	intron	14870.5	Tgm3	ENSMUSG00000027401.9	ENSMUST00000110299.2	+	open_sea	130178748	130179429	-162245	TRUE	FALSE
chr2	130016781	130016782	cg38957249_BC21	CG	intron	14592.5	Tgm3	ENSMUSG00000027401.9	ENSMUST00000110299.2	+	open_sea	130178748	130179429	-161967	TRUE	FALSE
chr2	130026744	130026745	cg38957332_BC21	CG	exon	4.5	Tgm3	ENSMUSG00000027401.9	ENSMUST00000110299.2	+	open_sea	130178748	130179429	-152004	TRUE	FALSE
chr2	130033935	130033936	cg38957400_TC11	CG	intron	-2561.5	Tgm3	ENSMUSG00000027401.9	ENSMUST00000110299.2	+	open_sea	130178748	130179429	-144813	TRUE	FALSE
chr2	130038375	130038376	cg38957449_BC11	CG	exon	110.0	Tgm3	ENSMUSG00000027401.9	ENSMUST00000110299.2	+	open_sea	130178748	130179429	-140373	TRUE	FALSE
chr2	130040434	130040435	cg38957472_BC21	CG	intron	-9060.5	Tgm3	ENSMUSG00000027401.9	ENSMUST00000110299.2	+	open_sea	130178748	130179429	-138314	TRUE	FALSE
chr2	130090494	130090495	cg38957762_BC21	CG	DCRD	-32780.5,78145.5,88908.5	Tgm6,Tgm3,Snrpb	ENSMUSG00000027403.12,ENSMUSG00000027401.9,ENSMUSG00000027404.15	ENSMUST00000028888.4,ENSMUST00000110299.2,ENSMUST00000103199.8	+,+,-	open_sea	130178748	130179429	-88254	FALSE	TRUE
chr2	130100705	130100706	cg38957828_BC21	CG	DCRD	-95837.5,-22569.5,78697.5,88356.5	Tmc2,Tgm6,Snrpb,Tgm3	ENSMUSG00000060332.9,ENSMUSG00000027403.12,ENSMUSG00000027404.15,ENSMUSG00000027401.9	ENSMUST00000166774.2,ENSMUST00000028888.4,ENSMUST00000103199.8,ENSMUST00000110299.2	+,+,-,+	open_sea	130178748	130179429	-78043	TRUE	FALSE
chr2	130102945	130102946	cg38957871_TC21	CG	DCRD	-93597.5,-20329.5,76457.5,90596.5	Tmc2,Tgm6,Snrpb,Tgm3	ENSMUSG00000060332.9,ENSMUSG00000027403.12,ENSMUSG00000027404.15,ENSMUSG00000027401.9	ENSMUST00000166774.2,ENSMUST00000028888.4,ENSMUST00000103199.8,ENSMUST00000110299.2	+,+,-,+	open_sea	130178748	130179429	-75803	TRUE	FALSE
chr2	130116270	130116271	cg38957954_BC21	CG	DCRD	-80272.5,-7004.5,63132.5	Tmc2,Tgm6,Snrpb	ENSMUSG00000060332.9,ENSMUSG00000027403.12,ENSMUSG00000027404.15	ENSMUST00000166774.2,ENSMUST00000028888.4,ENSMUST00000103199.8	+,+,-	open_sea	130178748	130179429	-62478	TRUE	FALSE
chr2	130123247	130123248	cg38958021_BC21	CG	Promoter	-27.5	Tgm6	ENSMUSG00000027403.12	ENSMUST00000028888.4	+	open_sea	130178748	130179429	-55501	TRUE	FALSE
chr2	130123343	130123344	cg38958023_TC21	CG	Promoter	68.5	Tgm6	ENSMUSG00000027403.12	ENSMUST00000028888.4	+	open_sea	130178748	130179429	-55405	TRUE	FALSE
chr2	130139842	130139843	cg38958115_TC21	CG	intron	-1089.0	Tgm6	ENSMUSG00000027403.12	ENSMUST00000028888.4	+	open_sea	130178748	130179429	-38906	TRUE	FALSE
chr2	130143511	130143512	cg38958153_BC21	CG	exon	-18.5	Tgm6	ENSMUSG00000027403.12	ENSMUST00000028888.4	+	open_sea	130178748	130179429	-35237	TRUE	FALSE
chr2	130144329	130144330	cg38958162_TC21	CG	intron	-5576.0	Tgm6	ENSMUSG00000027403.12	ENSMUST00000028888.4	+	open_sea	130178748	130179429	-34419	TRUE	FALSE
chr2	130145078	130145079	cg38958178_TC21	CG	exon	42.0	Tgm6	ENSMUSG00000027403.12	ENSMUST00000028888.4	+	open_sea	130178748	130179429	-33670	TRUE	FALSE
chr2	130145133	130145134	cg38958180_TC21	CG	exon	-13.0	Tgm6	ENSMUSG00000027403.12	ENSMUST00000028888.4	+	open_sea	130178748	130179429	-33615	TRUE	FALSE
chr2	130173707	130173708	cg38958398_BC21	CG	exon	24.5	Snrpb	ENSMUSG00000027404.15	ENSMUST00000103199.8	-	open_sea	130178748	130179429	-5041	TRUE	FALSE
chr2	130175820	130175821	cg38958412_BC11	CG	intron	301.5	Snrpb	ENSMUSG00000027404.15	ENSMUST00000103199.8	-	cpg_shelve	130178748	130179429	-2928	TRUE	FALSE
chr2	130176093	130176094	cg38958416_TC21	CG	intron	574.5	Snrpb	ENSMUSG00000027404.15	ENSMUST00000103199.8	-	cpg_shelve	130178748	130179429	-2655	FALSE	TRUE
chr2	130176905	130176906	cg38958419_TC21	CG	intron	1386.5	Snrpb	ENSMUSG00000027404.15	ENSMUST00000103199.8	-	cpg_shore	130178748	130179429	-1843	TRUE	FALSE
chr2	130179333	130179334	cg38958519_TC11	CG	Promoter	69.5	Snrpb	ENSMUSG00000027404.15	ENSMUST00000103199.8	-	cpg_island	130178748	130179429	0	TRUE	FALSE
chr2	130179448	130179449	cg38958528_BC11	CG	Promoter	-45.5	Snrpb	ENSMUSG00000027404.15	ENSMUST00000103199.8	-	cpg_shore	130178748	130179429	20	TRUE	FALSE
chr2	130179620	130179621	cg38958534_BC11	CG	Promoter	-217.5	Snrpb	ENSMUSG00000027404.15	ENSMUST00000103199.8	-	cpg_shore	130178748	130179429	192	TRUE	FALSE
chr2	130195047	130195048	cg38958699_BC11	CG	Promoter	-1495.5	Tmc2	ENSMUSG00000060332.9	ENSMUST00000166774.2	+	open_sea	130178748	130179429	15619	TRUE	FALSE
chr2	130195157	130195158	cg38958701_TC21	CG	Promoter	-1385.5	Tmc2	ENSMUSG00000060332.9	ENSMUST00000166774.2	+	open_sea	130178748	130179429	15729	TRUE	FALSE
chr2	130196505	130196506	cg38958718_TC21	CG	Promoter	-37.5	Tmc2	ENSMUSG00000060332.9	ENSMUST00000166774.2	+	open_sea	130178748	130179429	17077	TRUE	FALSE
chr2	130196568	130196569	cg38958719_BC11	CG	Promoter	25.5	Tmc2	ENSMUSG00000060332.9	ENSMUST00000166774.2	+	open_sea	130178748	130179429	17140	TRUE	FALSE
chr2	130213627	130213628	cg38958850_TC11	CG	intron	16192.0	Tmc2	ENSMUSG00000060332.9	ENSMUST00000077988.7	+	open_sea	130178748	130179429	34199	TRUE	FALSE
chr2	130239732	130239733	cg38959021_BC11	CG	intron	-9913.0	Tmc2	ENSMUSG00000060332.9	ENSMUST00000077988.7	+	open_sea	130274053	130274894	-34321	TRUE	FALSE
chr2	130266669	130266670	cg38959238_TC11	CG	DCRD	-87266.5,-29269.5,-7760.5,17877.5,70126.5	Snrpb,Ebf4,Nop56,Idh3b,Tmc2	ENSMUSG00000027404.15,ENSMUSG00000053552.14,ENSMUSG00000027405.16,ENSMUSG00000027406.13,ENSMUSG00000060332.9	ENSMUST00000103199.8,ENSMUST00000110286.7,ENSMUST00000103198.10,ENSMUST00000028892.10,ENSMUST00000166774.2	-,+,+,-,+	open_sea	130274053	130274894	-7384	TRUE	FALSE
chr2	130274086	130274087	cg38959303_TC11	CG	Promoter	-343.5	Nop56	ENSMUSG00000027405.16	ENSMUST00000103198.10	+	cpg_island	130274053	130274894	0	TRUE	FALSE
chr2	130274097	130274098	cg38959304_BC21	CG	Promoter	-332.5	Nop56	ENSMUSG00000027405.16	ENSMUST00000103198.10	+	cpg_island	130274053	130274894	0	TRUE	FALSE
chr2	130274644	130274645	cg38959356_TC11	CG	Promoter	214.5	Nop56	ENSMUSG00000027405.16	ENSMUST00000103198.10	+	cpg_island	130274053	130274894	0	TRUE	FALSE
chr2	130274771	130274772	cg38959367_TC11	CG	Promoter	341.5	Nop56	ENSMUSG00000027405.16	ENSMUST00000103198.10	+	cpg_island	130274053	130274894	0	TRUE	FALSE
chr2	130274983	130274984	cg38959381_BC21	CG	intron	1888.0	Nop56	ENSMUSG00000027405.16	ENSMUST00000103198.10	+	cpg_shore	130274053	130274894	90	TRUE	FALSE
chr2	130276064	130276065	cg38959398_BC11	CG	exon	10.5	Nop56	ENSMUSG00000027405.16	ENSMUST00000103198.10	+	cpg_shore	130274053	130274894	1171	TRUE	FALSE
chr2	130276630	130276631	cg38959413_BC21	CG	intron	241.0	Nop56	ENSMUSG00000027405.16	ENSMUST00000103198.10	+	cpg_shore	130274053	130274894	1737	TRUE	FALSE
chr2	130276725	130276726	cg38959417_BC21	CG	exon	57.0	Nop56	ENSMUSG00000027405.16	ENSMUST00000103198.10	+	cpg_shore	130274053	130274894	1832	TRUE	FALSE
chr2	130276756	130276757	cg38959419_BC21	CG	exon	26.0	Nop56	ENSMUSG00000027405.16	ENSMUST00000103198.10	+	cpg_shore	130274053	130274894	1863	TRUE	FALSE
chr2	130276780	130276781	cg38959420_BC21	CG	exon	2.0	Nop56	ENSMUSG00000027405.16	ENSMUST00000103198.10	+	cpg_shore	130274053	130274894	1887	TRUE	FALSE
chr2	130277040	130277041	cg38959426_TC21	CG	exon	41.5	Nop56	ENSMUSG00000027405.16	ENSMUST00000103198.10	+	cpg_shelve	130274053	130274894	2147	TRUE	FALSE
chr2	130277089	130277090	cg38959427_BC21	CG	exon	-7.5	Nop56	ENSMUSG00000027405.16	ENSMUST00000103198.10	+	cpg_shelve	130274053	130274894	2196	TRUE	FALSE
chr2	130279432	130279433	cg38959449_BC21	CG	3'-UTR	-43.0	Idh3b	ENSMUSG00000027406.13	ENSMUST00000028892.10	-	open_sea	130274053	130274894	4539	TRUE	FALSE
chr2	130281002	130281003	cg38959469_TC21	CG	exon	-26.5	Idh3b	ENSMUSG00000027406.13	ENSMUST00000028892.10	-	cpg_shelve	130284119	130284541	-3117	TRUE	FALSE
chr2	130281442	130281443	cg38959472_BC21	CG	exon	-31.0	Idh3b	ENSMUSG00000027406.13	ENSMUST00000028892.10	-	cpg_shelve	130284119	130284541	-2677	TRUE	FALSE
chr2	130281677	130281678	cg38959479_BC11	CG	exon	-26.5	Idh3b	ENSMUSG00000027406.13	ENSMUST00000028892.10	-	cpg_shelve	130284119	130284541	-2442	TRUE	FALSE
chr2	130284518	130284519	cg38959543_TC11	CG	Promoter	28.5	Idh3b	ENSMUSG00000027406.13	ENSMUST00000028892.10	-	cpg_island	130284119	130284541	0	TRUE	FALSE
chr2	130284625	130284626	cg38959547_TC21	CG	Promoter	-78.5	Idh3b	ENSMUSG00000027406.13	ENSMUST00000028892.10	-	cpg_shore	130284119	130284541	85	TRUE	FALSE
chr2	130294738	130294739	cg38959655_BC11	CG	Promoter	-1200.5	Ebf4	ENSMUSG00000053552.14	ENSMUST00000110286.7	+	cpg_island	130294738	130296228	0	TRUE	FALSE
chr2	130294787	130294788	cg38959659_TC11	CG	Promoter	-1151.5	Ebf4	ENSMUSG00000053552.14	ENSMUST00000110286.7	+	cpg_island	130294738	130296228	0	TRUE	FALSE
chr2	130294804	130294805	cg38959660_TC21	CG	Promoter	-1134.5	Ebf4	ENSMUSG00000053552.14	ENSMUST00000110286.7	+	cpg_island	130294738	130296228	0	TRUE	FALSE
chr2	130296366	130296367	cg38959834_TC21	CG	Promoter	427.5	Ebf4	ENSMUSG00000053552.14	ENSMUST00000110286.7	+	cpg_shore	130294738	130296228	139	TRUE	FALSE
chr2	130296442	130296443	cg38959835_TC21	CG	intron	36767.5	Ebf4	ENSMUSG00000053552.14	ENSMUST00000110286.7	+	cpg_shore	130294738	130296228	215	TRUE	FALSE
chr2	130297069	130297070	cg38959845_BC21	CG	intron	36140.5	Ebf4	ENSMUSG00000053552.14	ENSMUST00000110286.7	+	cpg_shore	130294738	130296228	842	TRUE	FALSE
chr2	130303219	130303220	cg38959914_TC21	CG	intron	29990.5	Ebf4	ENSMUSG00000053552.14	ENSMUST00000110286.7	+	open_sea	130294738	130296228	6992	TRUE	FALSE
chr2	130306810	130306811	cg38959966_BC21	CG	exon	22.0	Ebf4	ENSMUSG00000053552.14	ENSMUST00000110286.7	+	open_sea	130294738	130296228	10583	TRUE	FALSE
chr2	130307003	130307004	cg38959975_TC11	CG	exon	23.0	Ebf4	ENSMUSG00000053552.14	ENSMUST00000110286.7	+	open_sea	130294738	130296228	10776	TRUE	FALSE
chr2	130309713	130309714	cg38960010_TC21	CG	exon	-6.5	Ebf4	ENSMUSG00000053552.14	ENSMUST00000110286.7	+	open_sea	130294738	130296228	13486	TRUE	FALSE
chr2	130361900	130361901	cg38960499_BC21	CG	intron	-28690.5	Ebf4	ENSMUSG00000053552.14	ENSMUST00000110286.7	+	cpg_island	130361847	130362462	0	TRUE	FALSE
chr2	130362169	130362170	cg38960530_TC21	CG	intron	-28959.5	Ebf4	ENSMUSG00000053552.14	ENSMUST00000110286.7	+	cpg_island	130361847	130362462	0	TRUE	FALSE
chr2	130362190	130362191	cg38960531_TC21	CG	intron	-28980.5	Ebf4	ENSMUSG00000053552.14	ENSMUST00000110286.7	+	cpg_island	130361847	130362462	0	TRUE	FALSE
chr2	130362211	130362212	cg38960532_TC11	CG	intron	-29001.5	Ebf4	ENSMUSG00000053552.14	ENSMUST00000110286.7	+	cpg_island	130361847	130362462	0	TRUE	FALSE
chr2	130366057	130366058	cg38960619_TC11	CG	intron	-32847.5	Ebf4	ENSMUSG00000053552.14	ENSMUST00000110286.7	+	cpg_shelve	130361847	130362462	3596	TRUE	FALSE
chr2	130366968	130366969	cg38960631_BC21	CG	intron	-33758.5	Ebf4	ENSMUSG00000053552.14	ENSMUST00000110286.7	+	open_sea	130361847	130362462	4507	TRUE	FALSE
chr2	130385456	130385457	cg38960796_BC21	CG	DCRD	-64821.5,-38908.5,-21021.5,-19829.5,-19782.5,12117.5,38821.5,89517.5	Ptpra,Vps16,Tmem239,1700020A23Rik,Gm28372,Cpxm1,Pced1a,Ebf4	ENSMUSG00000027303.18,ENSMUSG00000027411.17,ENSMUSG00000049692.7,ENSMUSG00000027409.5,ENSMUSG00000100963.1,ENSMUSG00000027408.7,ENSMUSG00000037773.14,ENSMUSG00000053552.14	ENSMUST00000028769.13,ENSMUST00000028900.10,ENSMUST00000055421.5,ENSMUST00000028898.4,ENSMUST00000188900.1,ENSMUST00000028897.7,ENSMUST00000089581.10,ENSMUST00000110286.7	+,+,+,+,+,-,-,+	open_sea	130397413	130397861	-11957	TRUE	FALSE
chr2	130395239	130395240	cg38960906_TC21	CG	intron	1065.0	Cpxm1	ENSMUSG00000027408.7	ENSMUST00000028897.7	-	cpg_shelve	130397413	130397861	-2174	TRUE	FALSE
chr2	130397385	130397386	cg38960947_BC21	CG	Promoter	188.5	Cpxm1	ENSMUSG00000027408.7	ENSMUST00000028897.7	-	cpg_shore	130397413	130397861	-28	TRUE	FALSE
chr2	130397413	130397414	cg38960948_BC21	CG	Promoter	160.5	Cpxm1	ENSMUSG00000027408.7	ENSMUST00000028897.7	-	cpg_island	130397413	130397861	0	TRUE	FALSE
chr2	130397792	130397793	cg38960984_TC11	CG	Promoter	-218.5	Cpxm1	ENSMUSG00000027408.7	ENSMUST00000028897.7	-	cpg_island	130397413	130397861	0	TRUE	FALSE
chr2	130400791	130400792	cg38961025_BC21	CG	DCRD	-49486.5,-23573.5,-5686.5,-4494.5,-4447.5,-3217.5,23486.5	Ptpra,Vps16,Tmem239,1700020A23Rik,Gm28372,Cpxm1,Pced1a	ENSMUSG00000027303.18,ENSMUSG00000027411.17,ENSMUSG00000049692.7,ENSMUSG00000027409.5,ENSMUSG00000100963.1,ENSMUSG00000027408.7,ENSMUSG00000037773.14	ENSMUST00000028769.13,ENSMUST00000028900.10,ENSMUST00000055421.5,ENSMUST00000028898.4,ENSMUST00000188900.1,ENSMUST00000028897.7,ENSMUST00000089581.10	+,+,+,+,+,-,-	cpg_shelve	130397413	130397861	2931	TRUE	FALSE
chr2	130405639	130405640	cg38961057_BC11	CG	Promoter	-838.5,353.5,400.5	Tmem239,1700020A23Rik,Gm28372	ENSMUSG00000049692.7,ENSMUSG00000027409.5,ENSMUSG00000100963.1	ENSMUST00000055421.5,ENSMUST00000028898.4,ENSMUST00000188900.1	+,+,+	open_sea	130397413	130397861	7779	TRUE	FALSE
chr2	130405754	130405755	cg38961058_TC21	CG	Promoter	-723.5,468.5	Tmem239,1700020A23Rik	ENSMUSG00000049692.7,ENSMUSG00000027409.5	ENSMUST00000055421.5,ENSMUST00000028898.4	+,+	open_sea	130397413	130397861	7894	TRUE	FALSE
chr2	130406755	130406756	cg38961068_BC11	CG	Promoter	277.5	Tmem239	ENSMUSG00000049692.7	ENSMUST00000055421.5	+	open_sea	130397413	130397861	8895	TRUE	FALSE
chr2	130419012	130419013	cg38961184_TC21	CG	3'-UTR	-11.0	Pced1a	ENSMUSG00000037773.14	ENSMUST00000110277.1	-	open_sea	130423677	130424824	-4665	TRUE	FALSE
chr2	130419167	130419168	cg38961187_BC21	CG	exon	21.5	Pced1a	ENSMUSG00000037773.14	ENSMUST00000110277.1	-	open_sea	130423677	130424824	-4510	TRUE	FALSE
chr2	130423923	130423924	cg38961277_BC21	CG	Promoter	-441.5,354.5	Vps16,Pced1a	ENSMUSG00000027411.17,ENSMUSG00000037773.14	ENSMUST00000028900.10,ENSMUST00000089581.10	+,-	cpg_island	130423677	130424824	0	TRUE	FALSE
chr2	130424284	130424285	cg38961305_TC21	CG	Promoter	-80.5,-6.5	Vps16,Pced1a	ENSMUSG00000027411.17,ENSMUSG00000037773.14	ENSMUST00000028900.10,ENSMUST00000089581.10	+,-	cpg_island	130423677	130424824	0	FALSE	TRUE
chr2	130424367	130424368	cg38961316_BC21	CG	Promoter	-89.5,2.5	Pced1a,Vps16	ENSMUSG00000037773.14,ENSMUSG00000027411.17	ENSMUST00000089581.10,ENSMUST00000028900.10	-,+	cpg_island	130423677	130424824	0	TRUE	FALSE
chr2	130424377	130424378	cg38961317_TC21	CG	Promoter	-99.5,12.5	Pced1a,Vps16	ENSMUSG00000037773.14,ENSMUSG00000027411.17	ENSMUST00000089581.10,ENSMUST00000028900.10	-,+	cpg_island	130423677	130424824	0	TRUE	FALSE
chr2	130424642	130424643	cg38961334_TC21	CG	Promoter	-364.5,277.5	Pced1a,Vps16	ENSMUSG00000037773.14,ENSMUSG00000027411.17	ENSMUST00000089581.10,ENSMUST00000028900.10	-,+	cpg_island	130423677	130424824	0	TRUE	FALSE
chr2	130424822	130424823	cg38961348_BC21	CG	Promoter	-544.5,457.5	Pced1a,Vps16	ENSMUSG00000037773.14,ENSMUSG00000027411.17	ENSMUST00000089581.10,ENSMUST00000028900.10	-,+	cpg_island	130423677	130424824	0	TRUE	FALSE
chr2	130424971	130424972	cg38961352_BC21	CG	Promoter	-693.5	Pced1a	ENSMUSG00000037773.14	ENSMUST00000089581.10	-	cpg_shore	130423677	130424824	148	TRUE	FALSE
chr2	130433354	130433355	cg38961431_BC21	CG	intron	962.5	Vps16	ENSMUSG00000027411.17	ENSMUST00000028900.10	+	open_sea	130423677	130424824	8531	TRUE	FALSE
chr2	130440523	130440524	cg38961494_BC11	CG	exon	-8.0	Vps16	ENSMUSG00000027411.17	ENSMUST00000028900.10	+	open_sea	130450117	130450774	-9594	TRUE	FALSE
chr2	130441228	130441229	cg38961504_TC21	CG	exon	3.5	Vps16	ENSMUSG00000027411.17	ENSMUST00000028900.10	+	open_sea	130450117	130450774	-8889	TRUE	FALSE
chr2	130441278	130441279	cg38961506_TC21	CG	exon	-46.5	Vps16	ENSMUSG00000027411.17	ENSMUST00000028900.10	+	open_sea	130450117	130450774	-8839	TRUE	FALSE
chr2	130441412	130441413	cg38961508_BC21	CG	exon	36.5	Vps16	ENSMUSG00000027411.17	ENSMUST00000028900.10	+	open_sea	130450117	130450774	-8705	TRUE	FALSE
chr2	130450626	130450627	cg38961669_BC21	CG	Promoter	348.5	Ptpra	ENSMUSG00000027303.18	ENSMUST00000028769.13	+	cpg_island	130450117	130450774	0	FALSE	TRUE
chr2	130450807	130450808	cg38961681_BC21	CG	intron	52393.5	Ptpra	ENSMUSG00000027303.18	ENSMUST00000028769.13	+	cpg_shore	130450117	130450774	34	TRUE	FALSE
chr2	130454743	130454744	cg38961720_BC21	CG	intron	48457.5	Ptpra	ENSMUSG00000027303.18	ENSMUST00000028769.13	+	cpg_shelve	130450117	130450774	3970	TRUE	FALSE
chr2	130461514	130461515	cg38961797_TC21	CG	intron	41686.5	Ptpra	ENSMUSG00000027303.18	ENSMUST00000028769.13	+	open_sea	130450117	130450774	10741	TRUE	FALSE
chr2	130468790	130468791	cg38961845_TC21	CG	intron	34410.5	Ptpra	ENSMUSG00000027303.18	ENSMUST00000028769.13	+	open_sea	130450117	130450774	18017	TRUE	FALSE
chr2	130472356	130472357	cg38961865_BC21	CG	intron	30844.5	Ptpra	ENSMUSG00000027303.18	ENSMUST00000028769.13	+	open_sea	130450117	130450774	21583	TRUE	FALSE
chr2	130473257	130473258	cg38961876_TC11	CG	intron	29943.5	Ptpra	ENSMUSG00000027303.18	ENSMUST00000028769.13	+	open_sea	130450117	130450774	22484	TRUE	FALSE
chr2	130473338	130473339	cg38961877_TC11	CG	intron	29862.5	Ptpra	ENSMUSG00000027303.18	ENSMUST00000028769.13	+	open_sea	130450117	130450774	22565	TRUE	FALSE
chr2	130473423	130473424	cg38961879_BC21	CG	intron	29777.5	Ptpra	ENSMUSG00000027303.18	ENSMUST00000028769.13	+	open_sea	130450117	130450774	22650	FALSE	TRUE
chr2	130491811	130491812	cg38962028_TC11	CG	intron	11389.5	Ptpra	ENSMUSG00000027303.18	ENSMUST00000028769.13	+	open_sea	130450117	130450774	41038	TRUE	FALSE
chr2	130491829	130491830	cg38962029_BC21	CG	intron	11371.5	Ptpra	ENSMUSG00000027303.18	ENSMUST00000028769.13	+	open_sea	130450117	130450774	41056	FALSE	TRUE
chr2	130517782	130517783	cg38962242_BC21	CG	exon	-9.5	Ptpra	ENSMUSG00000027303.18	ENSMUST00000028769.13	+	open_sea	130563566	130564314	-45784	TRUE	FALSE
chr2	130531581	130531582	cg38962392_TC21	CG	intron	-28380.5	Ptpra	ENSMUSG00000027303.18	ENSMUST00000028769.13	+	open_sea	130563566	130564314	-31985	TRUE	FALSE
chr2	130531842	130531843	cg38962393_BC21	CG	intron	-28641.5	Ptpra	ENSMUSG00000027303.18	ENSMUST00000028769.13	+	open_sea	130563566	130564314	-31724	TRUE	FALSE
chr2	130563325	130563326	cg38962702_TC21	CG	Promoter	-416.5	Mrps26	ENSMUSG00000037740.8	ENSMUST00000145614.1	+	cpg_shore	130563566	130564314	-241	TRUE	FALSE
chr2	130563500	130563501	cg38962704_TC21	CG	Promoter	-241.5	Mrps26	ENSMUSG00000037740.8	ENSMUST00000145614.1	+	cpg_shore	130563566	130564314	-66	TRUE	FALSE
chr2	130564277	130564278	cg38962780_TC11	CG	intron	1941.0	Mrps26	ENSMUSG00000037740.8	ENSMUST00000145614.1	+	cpg_island	130563566	130564314	0	TRUE	FALSE
chr2	130564821	130564822	cg38962794_BC21	CG	intron	1397.0	Mrps26	ENSMUSG00000037740.8	ENSMUST00000145614.1	+	cpg_shore	130563566	130564314	508	TRUE	FALSE
chr2	130569534	130569535	cg38962842_TC21	CG	DCRD	-98075.5,-6638.5,5792.5,13019.5,47133.5,60503.5,68560.5,95124.5	Itpa,Oxt,Mrps26,Avp,Fastkd5,Ubox5,Lzts3,Ddrgk1	ENSMUSG00000074797.11,ENSMUSG00000027301.7,ENSMUSG00000037740.8,ENSMUSG00000037727.6,ENSMUSG00000079043.3,ENSMUSG00000027300.10,ENSMUSG00000037703.14,ENSMUSG00000068290.11	ENSMUST00000103193.4,ENSMUST00000028764.5,ENSMUST00000145614.1,ENSMUST00000046001.6,ENSMUST00000179273.1,ENSMUST00000028761.4,ENSMUST00000089561.9,ENSMUST00000089559.10	+,+,+,-,-,-,-,-	open_sea	130563566	130564314	5221	TRUE	FALSE
chr2	130576054	130576055	cg38962900_BC21	CG	Promoter	-118.5	Oxt	ENSMUSG00000027301.7	ENSMUST00000028764.5	+	cpg_shore	130576488	130576970	-434	TRUE	FALSE
chr2	130576183	130576184	cg38962903_BC21	CG	Promoter	10.5	Oxt	ENSMUSG00000027301.7	ENSMUST00000028764.5	+	cpg_shore	130576488	130576970	-305	TRUE	FALSE
chr2	130576488	130576489	cg38962915_BC11	CG	Promoter	315.5	Oxt	ENSMUSG00000027301.7	ENSMUST00000028764.5	+	cpg_island	130576488	130576970	0	FALSE	TRUE
chr2	130576884	130576885	cg38962948_TC21	CG	exon	81.0	Oxt	ENSMUSG00000027301.7	ENSMUST00000028764.5	+	cpg_island	130576488	130576970	0	FALSE	TRUE
chr2	130576901	130576902	cg38962950_BC21	CG	exon	64.0	Oxt	ENSMUSG00000027301.7	ENSMUST00000028764.5	+	cpg_island	130576488	130576970	0	TRUE	FALSE
chr2	130578534	130578535	cg38962992_BC11	CG	DCRD	-89075.5,2361.5,4019.5,14792.5,38133.5,51503.5,59560.5,86124.5	Itpa,Oxt,Avp,Mrps26,Fastkd5,Ubox5,Lzts3,Ddrgk1	ENSMUSG00000074797.11,ENSMUSG00000027301.7,ENSMUSG00000037727.6,ENSMUSG00000037740.8,ENSMUSG00000079043.3,ENSMUSG00000027300.10,ENSMUSG00000037703.14,ENSMUSG00000068290.11	ENSMUST00000103193.4,ENSMUST00000028764.5,ENSMUST00000046001.6,ENSMUST00000145614.1,ENSMUST00000179273.1,ENSMUST00000028761.4,ENSMUST00000089561.9,ENSMUST00000089559.10	+,+,-,+,-,-,-,-	cpg_shelve	130576488	130576970	1565	TRUE	FALSE
chr2	130579467	130579468	cg38963002_TC21	CG	DCRD	-88142.5,3086.5,3294.5,15725.5,37200.5,50570.5,58627.5,85191.5	Itpa,Avp,Oxt,Mrps26,Fastkd5,Ubox5,Lzts3,Ddrgk1	ENSMUSG00000074797.11,ENSMUSG00000037727.6,ENSMUSG00000027301.7,ENSMUSG00000037740.8,ENSMUSG00000079043.3,ENSMUSG00000027300.10,ENSMUSG00000037703.14,ENSMUSG00000068290.11	ENSMUST00000103193.4,ENSMUST00000046001.6,ENSMUST00000028764.5,ENSMUST00000145614.1,ENSMUST00000179273.1,ENSMUST00000028761.4,ENSMUST00000089561.9,ENSMUST00000089559.10	+,-,+,+,-,-,-,-	cpg_shelve	130580656	130581246	-1189	TRUE	FALSE
chr2	130580876	130580877	cg38963045_TC21	CG	intron	-710.5	Avp	ENSMUSG00000037727.6	ENSMUST00000046001.6	-	cpg_island	130580656	130581246	0	FALSE	TRUE
chr2	130581402	130581403	cg38963079_TC21	CG	intron	-184.5	Avp	ENSMUSG00000037727.6	ENSMUST00000046001.6	-	cpg_shore	130580656	130581246	157	TRUE	FALSE
chr2	130582474	130582475	cg38963095_TC21	CG	Promoter	79.5	Avp	ENSMUSG00000037727.6	ENSMUST00000046001.6	-	cpg_shore	130580656	130581246	1229	TRUE	FALSE
chr2	130582580	130582581	cg38963099_BC21	CG	Promoter	-26.5	Avp	ENSMUSG00000037727.6	ENSMUST00000046001.6	-	cpg_shore	130580656	130581246	1335	TRUE	FALSE
chr2	130582676	130582677	cg38963102_BC21	CG	Promoter	-122.5	Avp	ENSMUSG00000037727.6	ENSMUST00000046001.6	-	cpg_shore	130580656	130581246	1431	TRUE	FALSE
chr2	130616418	130616419	cg38963423_TC11	CG	Promoter	249.5	Fastkd5	ENSMUSG00000079043.3	ENSMUST00000179273.1	-	open_sea	130629550	130630080	-13132	TRUE	FALSE
chr2	130616523	130616524	cg38963427_TC21	CG	Promoter	144.5	Fastkd5	ENSMUSG00000079043.3	ENSMUST00000179273.1	-	open_sea	130629550	130630080	-13027	TRUE	FALSE
chr2	130616591	130616592	cg38963428_TC21	CG	Promoter	76.5	Fastkd5	ENSMUSG00000079043.3	ENSMUST00000179273.1	-	open_sea	130629550	130630080	-12959	TRUE	FALSE
chr2	130617704	130617705	cg38963435_BC21	CG	Promoter	-1036.5	Fastkd5	ENSMUSG00000079043.3	ENSMUST00000179273.1	-	open_sea	130629550	130630080	-11846	TRUE	FALSE
chr2	130619207	130619208	cg38963449_BC21	CG	intron	9187.5	Ubox5	ENSMUSG00000027300.10	ENSMUST00000028761.4	-	open_sea	130629550	130630080	-10343	TRUE	FALSE
chr2	130619254	130619255	cg38963452_TC11	CG	intron	9234.5	Ubox5	ENSMUSG00000027300.10	ENSMUST00000028761.4	-	open_sea	130629550	130630080	-10296	TRUE	FALSE
chr2	130620899	130620900	cg38963467_TC21	CG	intron	10879.5	Ubox5	ENSMUSG00000027300.10	ENSMUST00000028761.4	-	open_sea	130629550	130630080	-8651	TRUE	FALSE
chr2	130629607	130629608	cg38963562_TC21	CG	Promoter	430.5	Ubox5	ENSMUSG00000027300.10	ENSMUST00000028761.4	-	cpg_island	130629550	130630080	0	TRUE	FALSE
chr2	130629621	130629622	cg38963563_BC21	CG	Promoter	416.5	Ubox5	ENSMUSG00000027300.10	ENSMUST00000028761.4	-	cpg_island	130629550	130630080	0	TRUE	FALSE
chr2	130630152	130630153	cg38963606_TC21	CG	Promoter	-114.5	Ubox5	ENSMUSG00000027300.10	ENSMUST00000028761.4	-	cpg_shore	130629550	130630080	73	TRUE	FALSE
chr2	130633464	130633465	cg38963624_BC21	CG	3'-UTR	-340.5	Lzts3	ENSMUSG00000037703.14	ENSMUST00000045761.6	-	cpg_shelve	130634979	130635229	-1515	TRUE	FALSE
chr2	130635663	130635664	cg38963686_BC21	CG	intron	-2159.0	Lzts3	ENSMUSG00000037703.14	ENSMUST00000045761.6	-	cpg_shore	130634979	130635229	435	TRUE	FALSE
chr2	130636234	130636235	cg38963712_TC21	CG	exon	34.5	Lzts3	ENSMUSG00000037703.14	ENSMUST00000089561.9	-	cpg_shore	130634979	130635229	1006	TRUE	FALSE
chr2	130637981	130637982	cg38963755_TC21	CG	Promoter	113.5	Lzts3	ENSMUSG00000037703.14	ENSMUST00000089561.9	-	cpg_shelve	130634979	130635229	2753	TRUE	FALSE
chr2	130638201	130638202	cg38963772_TC11	CG	Promoter	-106.5	Lzts3	ENSMUSG00000037703.14	ENSMUST00000089561.9	-	cpg_shelve	130634979	130635229	2973	TRUE	FALSE
chr2	130640387	130640388	cg38963796_TC21	CG	intron	2565.0	Lzts3	ENSMUSG00000037703.14	ENSMUST00000045761.6	-	cpg_shelve	130642401	130642980	-2014	TRUE	FALSE
chr2	130642756	130642757	cg38963841_BC11	CG	Promoter	46.5	Lzts3	ENSMUSG00000037703.14	ENSMUST00000045761.6	-	cpg_island	130642401	130642980	0	FALSE	TRUE
chr2	130642759	130642760	cg38963842_BC11	CG	Promoter	43.5	Lzts3	ENSMUSG00000037703.14	ENSMUST00000045761.6	-	cpg_island	130642401	130642980	0	TRUE	FALSE
chr2	130643558	130643559	cg38963880_TC21	CG	Promoter	-755.5	Lzts3	ENSMUSG00000037703.14	ENSMUST00000045761.6	-	cpg_shore	130642401	130642980	579	TRUE	FALSE
chr2	130662540	130662541	cg38964048_BC21	CG	intron	3231.0	Ddrgk1	ENSMUSG00000068290.11	ENSMUST00000089559.10	-	cpg_shore	130664301	130664667	-1761	TRUE	FALSE
chr2	130664116	130664117	cg38964078_TC21	CG	intron	4807.0	Ddrgk1	ENSMUSG00000068290.11	ENSMUST00000089559.10	-	cpg_shelve	130664301	130664667	-185	TRUE	FALSE
chr2	130664200	130664201	cg38964080_TC21	CG	Promoter	458.5	Ddrgk1	ENSMUSG00000068290.11	ENSMUST00000089559.10	-	cpg_shelve	130664301	130664667	-101	TRUE	FALSE
chr2	130664497	130664498	cg38964101_BC21	CG	Promoter	161.5	Ddrgk1	ENSMUSG00000068290.11	ENSMUST00000089559.10	-	cpg_island	130664301	130664667	0	TRUE	FALSE
chr2	130664535	130664536	cg38964103_TC21	CG	Promoter	123.5	Ddrgk1	ENSMUSG00000068290.11	ENSMUST00000089559.10	-	cpg_island	130664301	130664667	0	TRUE	FALSE
chr2	130664809	130664810	cg38964121_TC21	CG	Promoter	-150.5	Ddrgk1	ENSMUSG00000068290.11	ENSMUST00000089559.10	-	cpg_shelve	130664301	130664667	143	TRUE	FALSE
chr2	130667484	130667485	cg38964158_TC21	CG	Promoter	-125.5	Itpa	ENSMUSG00000074797.11	ENSMUST00000103193.4	+	cpg_shelve	130667562	130667918	-78	TRUE	FALSE
chr2	130668006	130668007	cg38964193_BC21	CG	Promoter	396.5	Itpa	ENSMUSG00000074797.11	ENSMUST00000103193.4	+	cpg_shelve	130667562	130667918	89	TRUE	FALSE
chr2	130675142	130675143	cg38964260_TC21	CG	intron	-530.5	Itpa	ENSMUSG00000074797.11	ENSMUST00000103193.4	+	open_sea	130667562	130667918	7225	TRUE	FALSE
chr2	130692032	130692033	cg38964467_BC21	CG	exon	-21.0	Slc4a11	ENSMUSG00000074796.10	ENSMUST00000099362.10	-	open_sea	130696902	130697789	-4870	TRUE	FALSE
chr2	130696332	130696333	cg38964513_BC21	CG	intron	5516.5	Slc4a11	ENSMUSG00000074796.10	ENSMUST00000099362.10	-	cpg_shore	130696902	130697789	-570	TRUE	FALSE
chr2	130697047	130697048	cg38964542_TC11	CG	Promoter	471.5	Slc4a11	ENSMUSG00000074796.10	ENSMUST00000099362.10	-	cpg_island	130696902	130697789	0	TRUE	FALSE
chr2	130697475	130697476	cg38964587_TC21	CG	Promoter	43.5	Slc4a11	ENSMUSG00000074796.10	ENSMUST00000099362.10	-	cpg_island	130696902	130697789	0	TRUE	FALSE
chr2	130707263	130707264	cg38964720_BC21	CG	3'-UTR	-437.5	4930402H24Rik	ENSMUSG00000027309.18	ENSMUST00000044766.14	-	open_sea	130696902	130697789	9475	TRUE	FALSE
chr2	130730715	130730716	cg38964934_BC21	CG	intron	-42451.5	4930402H24Rik	ENSMUSG00000027309.18	ENSMUST00000044766.14	-	open_sea	130696902	130697789	32927	TRUE	FALSE
chr2	130730858	130730859	cg38964938_BC21	CG	exon	7.0	4930402H24Rik	ENSMUSG00000027309.18	ENSMUST00000044766.14	-	open_sea	130696902	130697789	33070	TRUE	FALSE
chr2	130761578	130761579	cg38965215_BC21	CG	intron	-11588.5	4930402H24Rik	ENSMUSG00000027309.18	ENSMUST00000044766.14	-	open_sea	130696902	130697789	63790	TRUE	FALSE
chr2	130767222	130767223	cg38965266_TC21	CG	intron	-5944.5	4930402H24Rik	ENSMUSG00000027309.18	ENSMUST00000044766.14	-	open_sea	130696902	130697789	69434	TRUE	FALSE
chr2	130770262	130770263	cg38965298_TC21	CG	intron	-2904.5	4930402H24Rik	ENSMUSG00000027309.18	ENSMUST00000044766.14	-	open_sea	130839643	130840396	-69381	TRUE	FALSE
chr2	130770784	130770785	cg38965303_TC21	CG	exon	54.0	4930402H24Rik	ENSMUSG00000027309.18	ENSMUST00000044766.14	-	open_sea	130839643	130840396	-68859	TRUE	FALSE
chr2	130802376	130802377	cg38965548_TC21	CG	intron	29209.5	4930402H24Rik	ENSMUSG00000027309.18	ENSMUST00000044766.14	-	open_sea	130839643	130840396	-37267	FALSE	TRUE
chr2	130802837	130802838	cg38965550_TC21	CG	intron	29670.5	4930402H24Rik	ENSMUSG00000027309.18	ENSMUST00000044766.14	-	open_sea	130839643	130840396	-36806	FALSE	TRUE
chr2	130803900	130803901	cg38965572_BC21	CG	intron	30733.5	4930402H24Rik	ENSMUSG00000027309.18	ENSMUST00000044766.14	-	open_sea	130839643	130840396	-35743	TRUE	FALSE
chr2	130818320	130818321	cg38965686_TC21	CG	intron	45153.5	4930402H24Rik	ENSMUSG00000027309.18	ENSMUST00000044766.14	-	open_sea	130839643	130840396	-21323	TRUE	FALSE
chr2	130821392	130821393	cg38965715_TC21	CG	intron	48225.5	4930402H24Rik	ENSMUSG00000027309.18	ENSMUST00000044766.14	-	open_sea	130839643	130840396	-18251	TRUE	FALSE
chr2	130839270	130839271	cg38965833_TC21	CG	intron	66103.5	4930402H24Rik	ENSMUSG00000027309.18	ENSMUST00000044766.14	-	cpg_shore	130839643	130840396	-373	TRUE	FALSE
chr2	130839817	130839818	cg38965854_TC21	CG	Promoter	316.5	4930402H24Rik	ENSMUSG00000027309.18	ENSMUST00000044766.14	-	cpg_island	130839643	130840396	0	TRUE	FALSE
chr2	130840447	130840448	cg38965928_BC21	CG	Promoter	-313.5	4930402H24Rik	ENSMUSG00000027309.18	ENSMUST00000044766.14	-	cpg_shore	130839643	130840396	52	FALSE	TRUE
chr2	130848197	130848198	cg38965992_TC21	CG	DCRD	-58297.5,-8063.5	Atrn,4930402H24Rik	ENSMUSG00000027312.14,ENSMUSG00000027309.18	ENSMUST00000028781.8,ENSMUST00000044766.14	+,-	open_sea	130839643	130840396	7802	FALSE	TRUE
chr2	130881037	130881038	cg38966199_BC21	CG	DCRD	-40903.5,-25457.5	4930402H24Rik,Atrn	ENSMUSG00000027309.18,ENSMUSG00000027312.14	ENSMUST00000044766.14,ENSMUST00000028781.8	-,+	open_sea	130906267	130906976	-25230	TRUE	FALSE
chr2	130906267	130906268	cg38966383_BC21	CG	Promoter	-227.5	Atrn	ENSMUSG00000027312.14	ENSMUST00000028781.8	+	cpg_island	130906267	130906976	0	TRUE	FALSE
chr2	130906311	130906312	cg38966389_BC21	CG	Promoter	-183.5	Atrn	ENSMUSG00000027312.14	ENSMUST00000028781.8	+	cpg_island	130906267	130906976	0	TRUE	FALSE
chr2	130906364	130906365	cg38966392_BC21	CG	Promoter	-130.5	Atrn	ENSMUSG00000027312.14	ENSMUST00000028781.8	+	cpg_island	130906267	130906976	0	TRUE	FALSE
chr2	130906974	130906975	cg38966471_BC21	CG	Promoter	479.5	Atrn	ENSMUSG00000027312.14	ENSMUST00000028781.8	+	cpg_island	130906267	130906976	0	TRUE	FALSE
chr2	130945271	130945272	cg38966749_TC21	CG	intron	23142.5	Atrn	ENSMUSG00000027312.14	ENSMUST00000028781.8	+	open_sea	130906267	130906976	38296	TRUE	FALSE
chr2	130950264	130950265	cg38966779_TC21	CG	intron	18149.5	Atrn	ENSMUSG00000027312.14	ENSMUST00000028781.8	+	open_sea	130906267	130906976	43289	FALSE	TRUE
chr2	130950779	130950780	cg38966782_BC21	CG	intron	17634.5	Atrn	ENSMUSG00000027312.14	ENSMUST00000028781.8	+	open_sea	130906267	130906976	43804	TRUE	FALSE
chr2	130958072	130958073	cg38966835_TC21	CG	exon	-46.0	Atrn	ENSMUSG00000027312.14	ENSMUST00000028781.8	+	open_sea	130906267	130906976	51097	TRUE	FALSE
chr2	130974163	130974164	cg38966929_TC21	CG	intron	-5749.5	Atrn	ENSMUSG00000027312.14	ENSMUST00000028781.8	+	open_sea	131041044	131041752	-66881	TRUE	FALSE
chr2	130987857	130987858	cg38967009_BC11	CG	intron	-19443.5	Atrn	ENSMUSG00000027312.14	ENSMUST00000028781.8	+	open_sea	131041044	131041752	-53187	TRUE	FALSE
chr2	131020973	131020974	cg38967202_BC21	CG	exon	21.0	Atrn	ENSMUSG00000027312.14	ENSMUST00000028781.8	+	open_sea	131041044	131041752	-20071	FALSE	TRUE
chr2	131039779	131039780	cg38967345_TC21	CG	DCRD	-93717.5,-87500.5,2902.5,24034.5,46985.5	Gm11037,Hspa12b,Gfra4,Adam33,Siglec1	ENSMUSG00000079039.1,ENSMUSG00000074793.10,ENSMUSG00000027316.15,ENSMUSG00000027318.17,ENSMUSG00000027322.11	ENSMUST00000110225.1,ENSMUST00000099349.9,ENSMUST00000028787.11,ENSMUST00000110232.8,ENSMUST00000028794.9	+,+,-,-,-	cpg_shore	131041044	131041752	-1265	TRUE	FALSE
chr2	131039795	131039796	cg38967346_BC11	CG	DCRD	-93701.5,-87484.5,2886.5,24018.5,46969.5	Gm11037,Hspa12b,Gfra4,Adam33,Siglec1	ENSMUSG00000079039.1,ENSMUSG00000074793.10,ENSMUSG00000027316.15,ENSMUSG00000027318.17,ENSMUSG00000027322.11	ENSMUST00000110225.1,ENSMUST00000099349.9,ENSMUST00000028787.11,ENSMUST00000110232.8,ENSMUST00000028794.9	+,+,-,-,-	cpg_shore	131041044	131041752	-1249	TRUE	FALSE
chr2	131040185	131040186	cg38967350_BC21	CG	exon	-65.0	Gfra4	ENSMUSG00000027316.15	ENSMUST00000028787.11	-	cpg_shore	131041044	131041752	-859	TRUE	FALSE
chr2	131040478	131040479	cg38967357_TC21	CG	intron	-950.5	Gfra4	ENSMUSG00000027316.15	ENSMUST00000028787.11	-	cpg_shore	131041044	131041752	-566	TRUE	FALSE
chr2	131040673	131040674	cg38967358_TC21	CG	intron	-755.5	Gfra4	ENSMUSG00000027316.15	ENSMUST00000028787.11	-	cpg_shore	131041044	131041752	-371	TRUE	FALSE
chr2	131041054	131041055	cg38967368_BC21	CG	exon	-28.5	Gfra4	ENSMUSG00000027316.15	ENSMUST00000028787.11	-	cpg_island	131041044	131041752	0	TRUE	FALSE
chr2	131042548	131042549	cg38967485_TC21	CG	Promoter	133.5	Gfra4	ENSMUSG00000027316.15	ENSMUST00000028787.11	-	cpg_shore	131041044	131041752	797	TRUE	FALSE
chr2	131042684	131042685	cg38967487_BC11	CG	Promoter	-2.5	Gfra4	ENSMUSG00000027316.15	ENSMUST00000028787.11	-	cpg_shore	131041044	131041752	933	TRUE	FALSE
chr2	131042894	131042895	cg38967491_BC21	CG	Promoter	-212.5	Gfra4	ENSMUSG00000027316.15	ENSMUST00000028787.11	-	cpg_shore	131041044	131041752	1143	TRUE	FALSE
chr2	131043234	131043235	cg38967493_BC21	CG	Promoter	-552.5	Gfra4	ENSMUSG00000027316.15	ENSMUST00000028787.11	-	cpg_shore	131041044	131041752	1483	TRUE	FALSE
chr2	131056331	131056332	cg38967707_BC21	CG	exon	47.0	Adam33	ENSMUSG00000027318.17	ENSMUST00000110232.8	-	open_sea	131063396	131063752	-7065	TRUE	FALSE
chr2	131056456	131056457	cg38967710_TC11	CG	intron	-859.0	Adam33	ENSMUSG00000027318.17	ENSMUST00000110232.8	-	open_sea	131063396	131063752	-6940	TRUE	FALSE
chr2	131056522	131056523	cg38967713_BC21	CG	exon	19.5	Adam33	ENSMUSG00000027318.17	ENSMUST00000110232.8	-	open_sea	131063396	131063752	-6874	TRUE	FALSE
chr2	131058442	131058443	cg38967738_BC21	CG	intron	1127.0	Adam33	ENSMUSG00000027318.17	ENSMUST00000110232.8	-	open_sea	131063396	131063752	-4954	TRUE	FALSE
chr2	131058450	131058451	cg38967739_TC21	CG	intron	1135.0	Adam33	ENSMUSG00000027318.17	ENSMUST00000110232.8	-	open_sea	131063396	131063752	-4946	TRUE	FALSE
chr2	131061142	131061143	cg38967768_TC11	CG	exon	-40.0	Adam33	ENSMUSG00000027318.17	ENSMUST00000110232.8	-	cpg_shelve	131063396	131063752	-2254	TRUE	FALSE
chr2	131063670	131063671	cg38967827_TC21	CG	Promoter	143.5	Adam33	ENSMUSG00000027318.17	ENSMUST00000110232.8	-	cpg_island	131063396	131063752	0	TRUE	FALSE
chr2	131064044	131064045	cg38967836_BC21	CG	Promoter	-230.5	Adam33	ENSMUSG00000027318.17	ENSMUST00000110232.8	-	cpg_shore	131063396	131063752	293	TRUE	FALSE
chr2	131074495	131074496	cg38967968_TC21	CG	exon	116.0	Siglec1	ENSMUSG00000027322.11	ENSMUST00000028794.9	-	open_sea	131063396	131063752	10744	TRUE	FALSE
chr2	131086489	131086490	cg38968137_TC21	CG	Promoter	275.5	Siglec1	ENSMUSG00000027322.11	ENSMUST00000028794.9	-	open_sea	131063396	131063752	22738	TRUE	FALSE
chr2	131086532	131086533	cg38968139_TC11	CG	Promoter	232.5	Siglec1	ENSMUSG00000027322.11	ENSMUST00000028794.9	-	open_sea	131063396	131063752	22781	TRUE	FALSE
chr2	131126915	131126916	cg38968467_BC21	CG	Promoter	-364.5	Hspa12b	ENSMUSG00000074793.10	ENSMUST00000099349.9	+	open_sea	131144620	131145010	-17705	TRUE	FALSE
chr2	131127145	131127146	cg38968471_BC21	CG	Promoter	-134.5	Hspa12b	ENSMUSG00000074793.10	ENSMUST00000099349.9	+	open_sea	131144620	131145010	-17475	TRUE	FALSE
chr2	131127722	131127723	cg38968499_BC21	CG	Promoter	442.5	Hspa12b	ENSMUSG00000074793.10	ENSMUST00000099349.9	+	open_sea	131144620	131145010	-16898	TRUE	FALSE
chr2	131129974	131129975	cg38968522_BC11	CG	intron	6826.0	Hspa12b	ENSMUSG00000074793.10	ENSMUST00000099349.9	+	open_sea	131144620	131145010	-14646	TRUE	FALSE
chr2	131133198	131133199	cg38968552_TC21	CG	Promoter	-298.5	Gm11037	ENSMUSG00000079039.1	ENSMUST00000110225.1	+	open_sea	131144620	131145010	-11422	TRUE	FALSE
chr2	131133834	131133835	cg38968555_BC21	CG	Promoter	337.5	Gm11037	ENSMUSG00000079039.1	ENSMUST00000110225.1	+	open_sea	131144620	131145010	-10786	FALSE	TRUE
chr2	131140376	131140377	cg38968626_TC21	CG	intron	-3576.0	Hspa12b	ENSMUSG00000074793.10	ENSMUST00000099349.9	+	open_sea	131144620	131145010	-4244	TRUE	FALSE
chr2	131141660	131141661	cg38968647_BC21	CG	intron	-4860.0	Hspa12b	ENSMUSG00000074793.10	ENSMUST00000099349.9	+	cpg_shelve	131144620	131145010	-2960	TRUE	FALSE
chr2	131142697	131142698	cg38968663_TC21	CG	exon	4.5	Hspa12b	ENSMUSG00000074793.10	ENSMUST00000099349.9	+	cpg_shore	131144620	131145010	-1923	TRUE	FALSE
chr2	131144797	131144798	cg38968719_BC21	CG	exon	646.0	Hspa12b	ENSMUSG00000074793.10	ENSMUST00000099349.9	+	cpg_island	131144620	131145010	0	TRUE	FALSE
chr2	131144885	131144886	cg38968726_TC11	CG	exon	558.0	Hspa12b	ENSMUSG00000074793.10	ENSMUST00000099349.9	+	cpg_island	131144620	131145010	0	TRUE	FALSE
chr2	131153617	131153618	cg38968869_BC21	CG	5'-UTR	-44.0	1700037H04Rik	ENSMUSG00000027327.16	ENSMUST00000103188.9	-	open_sea	131159928	131160570	-6311	TRUE	FALSE
chr2	131159928	131159929	cg38968949_BC21	CG	Promoter	91.5	1700037H04Rik	ENSMUSG00000027327.16	ENSMUST00000103188.9	-	cpg_island	131159928	131160570	0	FALSE	TRUE
chr2	131160109	131160110	cg38968970_BC21	CG	Promoter	-89.5	1700037H04Rik	ENSMUSG00000027327.16	ENSMUST00000103188.9	-	cpg_island	131159928	131160570	0	FALSE	TRUE
chr2	131160161	131160162	cg38968971_BC21	CG	Promoter	-141.5	1700037H04Rik	ENSMUSG00000027327.16	ENSMUST00000103188.9	-	cpg_island	131159928	131160570	0	FALSE	TRUE
chr2	131160568	131160569	cg38969004_BC11	CG	Promoter	-548.5	1700037H04Rik	ENSMUSG00000027327.16	ENSMUST00000103188.9	-	cpg_island	131159928	131160570	0	FALSE	TRUE
chr2	131160780	131160781	cg38969012_BC21	CG	Promoter	-760.5	1700037H04Rik	ENSMUSG00000027327.16	ENSMUST00000103188.9	-	cpg_shore	131159928	131160570	211	FALSE	TRUE
chr2	131161158	131161159	cg38969024_TC11	CG	Promoter	-1138.5	1700037H04Rik	ENSMUSG00000027327.16	ENSMUST00000103188.9	-	cpg_shore	131159928	131160570	589	FALSE	TRUE
chr2	131172239	131172240	cg38969161_BC21	CG	exon	8.5	Spef1	ENSMUSG00000027329.9	ENSMUST00000028801.7	-	cpg_shore	131171499	131171740	500	TRUE	FALSE
chr2	131174567	131174568	cg38969188_TC21	CG	exon	-315.5	Spef1	ENSMUSG00000027329.9	ENSMUST00000110218.8	-	cpg_shelve	131171499	131171740	2828	TRUE	FALSE
chr2	131174660	131174661	cg38969190_TC21	CG	exon	-222.5	Spef1	ENSMUSG00000027329.9	ENSMUST00000110218.8	-	cpg_shelve	131171499	131171740	2921	TRUE	FALSE
chr2	131174849	131174850	cg38969201_TC21	CG	Promoter	351.5	Spef1	ENSMUSG00000027329.9	ENSMUST00000110218.8	-	cpg_shelve	131171499	131171740	3110	TRUE	FALSE
chr2	131175440	131175441	cg38969204_BC21	CG	Promoter	-239.5	Spef1	ENSMUSG00000027329.9	ENSMUST00000110218.8	-	cpg_shelve	131171499	131171740	3701	TRUE	FALSE
chr2	131177825	131177826	cg38969226_TC21	CG	3'-UTR	1195.0	Cenpb	ENSMUSG00000068267.5	ENSMUST00000089510.4	-	cpg_shore	131179167	131180230	-1342	TRUE	FALSE
chr2	131178722	131178723	cg38969237_BC21	CG	exon	1098.0	Cenpb	ENSMUSG00000068267.5	ENSMUST00000089510.4	-	cpg_shore	131179167	131180230	-445	TRUE	FALSE
chr2	131179007	131179008	cg38969250_BC21	CG	exon	1383.0	Cenpb	ENSMUSG00000068267.5	ENSMUST00000089510.4	-	cpg_shore	131179167	131180230	-160	TRUE	FALSE
chr2	131179098	131179099	cg38969253_BC21	CG	exon	1474.0	Cenpb	ENSMUSG00000068267.5	ENSMUST00000089510.4	-	cpg_shore	131179167	131180230	-69	TRUE	FALSE
chr2	131179167	131179168	cg38969256_BC11	CG	exon	1543.0	Cenpb	ENSMUSG00000068267.5	ENSMUST00000089510.4	-	cpg_island	131179167	131180230	0	TRUE	FALSE
chr2	131179261	131179262	cg38969265_BC11	CG	exon	1637.0	Cenpb	ENSMUSG00000068267.5	ENSMUST00000089510.4	-	cpg_island	131179167	131180230	0	TRUE	FALSE
chr2	131179502	131179503	cg38969292_BC21	CG	exon	1878.0	Cenpb	ENSMUSG00000068267.5	ENSMUST00000089510.4	-	cpg_island	131179167	131180230	0	FALSE	TRUE
chr2	131179698	131179699	cg38969307_TC21	CG	Promoter	368.5	Cenpb	ENSMUSG00000068267.5	ENSMUST00000089510.4	-	cpg_island	131179167	131180230	0	FALSE	TRUE
chr2	131180252	131180253	cg38969398_BC11	CG	Promoter	-185.5	Cenpb	ENSMUSG00000068267.5	ENSMUST00000089510.4	-	cpg_shore	131179167	131180230	23	TRUE	FALSE
chr2	131186824	131186825	cg38969467_BC21	CG	Promoter	-124.5,457.5	Cdc25b,Spef1	ENSMUSG00000027330.16,ENSMUSG00000027329.9	ENSMUST00000028804.14,ENSMUST00000028801.7	+,-	open_sea	131179167	131180230	6595	TRUE	FALSE
chr2	131186846	131186847	cg38969468_BC11	CG	Promoter	-102.5,435.5	Cdc25b,Spef1	ENSMUSG00000027330.16,ENSMUSG00000027329.9	ENSMUST00000028804.14,ENSMUST00000028801.7	+,-	open_sea	131179167	131180230	6617	TRUE	FALSE
chr2	131187178	131187179	cg38969487_BC21	CG	Promoter	103.5,229.5	Spef1,Cdc25b	ENSMUSG00000027329.9,ENSMUSG00000027330.16	ENSMUST00000028801.7,ENSMUST00000028804.14	-,+	open_sea	131179167	131180230	6949	FALSE	TRUE
chr2	131187331	131187332	cg38969497_BC21	CG	Promoter	-49.5,382.5	Spef1,Cdc25b	ENSMUSG00000027329.9,ENSMUSG00000027330.16	ENSMUST00000028801.7,ENSMUST00000028804.14	-,+	open_sea	131179167	131180230	7102	TRUE	FALSE
chr2	131190390	131190391	cg38969531_TC21	CG	intron	2331.5	Cdc25b	ENSMUSG00000027330.16	ENSMUST00000028804.14	+	open_sea	131179167	131180230	10161	TRUE	FALSE
chr2	131190619	131190620	cg38969537_TC11	CG	intron	2102.5	Cdc25b	ENSMUSG00000027330.16	ENSMUST00000028804.14	+	open_sea	131179167	131180230	10390	TRUE	FALSE
chr2	131190834	131190835	cg38969539_BC21	CG	intron	1887.5	Cdc25b	ENSMUSG00000027330.16	ENSMUST00000028804.14	+	open_sea	131179167	131180230	10605	TRUE	FALSE
chr2	131191172	131191173	cg38969541_BC11	CG	exon	-7.0	Cdc25b	ENSMUSG00000027330.16	ENSMUST00000028804.14	+	open_sea	131179167	131180230	10943	TRUE	FALSE
chr2	131191887	131191888	cg38969559_BC11	CG	exon	-13.5	Cdc25b	ENSMUSG00000027330.16	ENSMUST00000028804.14	+	open_sea	131179167	131180230	11658	TRUE	FALSE
chr2	131193691	131193692	cg38969583_TC21	CG	intron	-969.5	Cdc25b	ENSMUSG00000027330.16	ENSMUST00000028804.14	+	open_sea	131179167	131180230	13462	TRUE	FALSE
chr2	131194778	131194779	cg38969599_BC21	CG	intron	-2056.5	Cdc25b	ENSMUSG00000027330.16	ENSMUST00000028804.14	+	open_sea	131179167	131180230	14549	TRUE	FALSE
chr2	131204232	131204233	cg38969675_BC21	CG	DCRD	-58267.5,-44212.5,-29872.5,-29031.5,-24165.5,-6207.5,17283.5,70735.5,76952.5	Pank2,1700037H04Rik,Mavs,Spef1,Cenpb,Ap5s1,Cdc25b,Gm11037,Hspa12b	ENSMUSG00000037514.17,ENSMUSG00000027327.16,ENSMUSG00000037523.13,ENSMUSG00000027329.9,ENSMUSG00000068267.5,ENSMUSG00000068264.11,ENSMUSG00000027330.16,ENSMUSG00000079039.1,ENSMUSG00000074793.10	ENSMUST00000150843.7,ENSMUST00000103188.9,ENSMUST00000110199.2,ENSMUST00000110218.8,ENSMUST00000089510.4,ENSMUST00000110208.7,ENSMUST00000028804.14,ENSMUST00000110225.1,ENSMUST00000099349.9	+,-,+,-,-,+,+,+,+	open_sea	131210066	131210421	-5834	TRUE	FALSE
chr2	131207102	131207103	cg38969704_BC21	CG	DCRD	-55397.5,-47082.5,-31901.5,-27035.5,-27002.5,-3337.5,20153.5,73605.5,79822.5	Pank2,1700037H04Rik,Spef1,Cenpb,Mavs,Ap5s1,Cdc25b,Gm11037,Hspa12b	ENSMUSG00000037514.17,ENSMUSG00000027327.16,ENSMUSG00000027329.9,ENSMUSG00000068267.5,ENSMUSG00000037523.13,ENSMUSG00000068264.11,ENSMUSG00000027330.16,ENSMUSG00000079039.1,ENSMUSG00000074793.10	ENSMUST00000150843.7,ENSMUST00000103188.9,ENSMUST00000110218.8,ENSMUST00000089510.4,ENSMUST00000110199.2,ENSMUST00000110208.7,ENSMUST00000028804.14,ENSMUST00000110225.1,ENSMUST00000099349.9	+,-,-,-,+,+,+,+,+	cpg_shelve	131210066	131210421	-2964	TRUE	FALSE
chr2	131207628	131207629	cg38969708_TC11	CG	DCRD	-54871.5,-47608.5,-32427.5,-27561.5,-26476.5,-2811.5,20679.5,74131.5,80348.5	Pank2,1700037H04Rik,Spef1,Cenpb,Mavs,Ap5s1,Cdc25b,Gm11037,Hspa12b	ENSMUSG00000037514.17,ENSMUSG00000027327.16,ENSMUSG00000027329.9,ENSMUSG00000068267.5,ENSMUSG00000037523.13,ENSMUSG00000068264.11,ENSMUSG00000027330.16,ENSMUSG00000079039.1,ENSMUSG00000074793.10	ENSMUST00000150843.7,ENSMUST00000103188.9,ENSMUST00000110218.8,ENSMUST00000089510.4,ENSMUST00000110199.2,ENSMUST00000110208.7,ENSMUST00000028804.14,ENSMUST00000110225.1,ENSMUST00000099349.9	+,-,-,-,+,+,+,+,+	cpg_shelve	131210066	131210421	-2438	TRUE	FALSE
chr2	131210150	131210151	cg38969734_BC21	CG	Promoter	-289.5	Ap5s1	ENSMUSG00000068264.11	ENSMUST00000110208.7	+	cpg_island	131210066	131210421	0	TRUE	FALSE
chr2	131210474	131210475	cg38969758_BC21	CG	Promoter	34.5	Ap5s1	ENSMUSG00000068264.11	ENSMUST00000110208.7	+	cpg_shore	131210066	131210421	54	TRUE	FALSE
chr2	131210567	131210568	cg38969759_BC21	CG	Promoter	127.5	Ap5s1	ENSMUSG00000068264.11	ENSMUST00000110208.7	+	cpg_shore	131210066	131210421	147	TRUE	FALSE
chr2	131212783	131212784	cg38969802_TC21	CG	exon	197.0	Ap5s1	ENSMUSG00000068264.11	ENSMUST00000110208.7	+	cpg_shelve	131210066	131210421	2363	TRUE	FALSE
chr2	131213376	131213377	cg38969819_BC21	CG	3'-UTR	-184.0	Ap5s1	ENSMUSG00000068264.11	ENSMUST00000110208.7	+	cpg_shelve	131210066	131210421	2956	TRUE	FALSE
chr2	131213463	131213464	cg38969821_TC21	CG	3'-UTR	-271.0	Ap5s1	ENSMUSG00000068264.11	ENSMUST00000110208.7	+	cpg_shelve	131210066	131210421	3043	TRUE	FALSE
chr2	131217926	131217927	cg38969874_TC21	CG	DCRD	-57906.5,-44573.5,-42725.5,-37859.5,-16178.5,7486.5,30977.5,84429.5,90646.5,95387.5	1700037H04Rik,Pank2,Spef1,Cenpb,Mavs,Ap5s1,Cdc25b,Gm11037,Hspa12b,Rnf24	ENSMUSG00000027327.16,ENSMUSG00000037514.17,ENSMUSG00000027329.9,ENSMUSG00000068267.5,ENSMUSG00000037523.13,ENSMUSG00000068264.11,ENSMUSG00000027330.16,ENSMUSG00000079039.1,ENSMUSG00000074793.10,ENSMUSG00000048911.15	ENSMUST00000103188.9,ENSMUST00000150843.7,ENSMUST00000110218.8,ENSMUST00000089510.4,ENSMUST00000110199.2,ENSMUST00000110208.7,ENSMUST00000028804.14,ENSMUST00000110225.1,ENSMUST00000099349.9,ENSMUST00000165420.7	-,+,-,-,+,+,+,+,+,-	open_sea	131210066	131210421	7506	TRUE	FALSE
chr2	131219500	131219501	cg38969889_TC21	CG	DCRD	-59480.5,-44299.5,-42999.5,-39433.5,-14604.5,9060.5,32551.5,86003.5,92220.5,93813.5	1700037H04Rik,Spef1,Pank2,Cenpb,Mavs,Ap5s1,Cdc25b,Gm11037,Hspa12b,Rnf24	ENSMUSG00000027327.16,ENSMUSG00000027329.9,ENSMUSG00000037514.17,ENSMUSG00000068267.5,ENSMUSG00000037523.13,ENSMUSG00000068264.11,ENSMUSG00000027330.16,ENSMUSG00000079039.1,ENSMUSG00000074793.10,ENSMUSG00000048911.15	ENSMUST00000103188.9,ENSMUST00000110218.8,ENSMUST00000150843.7,ENSMUST00000089510.4,ENSMUST00000110199.2,ENSMUST00000110208.7,ENSMUST00000028804.14,ENSMUST00000110225.1,ENSMUST00000099349.9,ENSMUST00000165420.7	-,-,+,-,+,+,+,+,+,-	open_sea	131210066	131210421	9080	TRUE	FALSE
chr2	131233868	131233869	cg38970004_BC21	CG	Promoter	-236.5	Mavs	ENSMUSG00000037523.13	ENSMUST00000110199.2	+	cpg_shore	131233995	131234508	-127	TRUE	FALSE
chr2	131234145	131234146	cg38970020_TC21	CG	Promoter	40.5	Mavs	ENSMUSG00000037523.13	ENSMUST00000110199.2	+	cpg_island	131233995	131234508	0	TRUE	FALSE
chr2	131234314	131234315	cg38970032_BC11	CG	Promoter	209.5	Mavs	ENSMUSG00000037523.13	ENSMUST00000110199.2	+	cpg_island	131233995	131234508	0	TRUE	FALSE
chr2	131235078	131235079	cg38970052_TC21	CG	intron	5967.5	Mavs	ENSMUSG00000037523.13	ENSMUST00000041362.11	+	cpg_shore	131233995	131234508	571	TRUE	FALSE
chr2	131236449	131236450	cg38970066_BC21	CG	intron	4596.5	Mavs	ENSMUSG00000037523.13	ENSMUST00000041362.11	+	cpg_shore	131233995	131234508	1942	TRUE	FALSE
chr2	131236541	131236542	cg38970068_TC21	CG	intron	4504.5	Mavs	ENSMUSG00000037523.13	ENSMUST00000041362.11	+	cpg_shelve	131233995	131234508	2034	TRUE	FALSE
chr2	131241986	131241987	cg38970125_TC21	CG	exon	-22.0	Mavs	ENSMUSG00000037523.13	ENSMUST00000041362.11	+	open_sea	131233995	131234508	7479	TRUE	FALSE
chr2	131245580	131245581	cg38970153_TC21	CG	exon	-144.5	Mavs	ENSMUSG00000037523.13	ENSMUST00000041362.11	+	open_sea	131233995	131234508	11073	TRUE	FALSE
chr2	131246774	131246775	cg38970164_TC11	CG	exon	420.0	Mavs	ENSMUSG00000037523.13	ENSMUST00000041362.11	+	open_sea	131233995	131234508	12267	TRUE	FALSE
chr2	131254140	131254141	cg38970221_TC11	CG	DCRD	-94120.5,-78939.5,-74073.5,-8359.5,20035.5,43700.5,59173.5,67191.5	1700037H04Rik,Spef1,Cenpb,Pank2,Mavs,Ap5s1,Rnf24,Cdc25b	ENSMUSG00000027327.16,ENSMUSG00000027329.9,ENSMUSG00000068267.5,ENSMUSG00000037514.17,ENSMUSG00000037523.13,ENSMUSG00000068264.11,ENSMUSG00000048911.15,ENSMUSG00000027330.16	ENSMUST00000103188.9,ENSMUST00000110218.8,ENSMUST00000089510.4,ENSMUST00000150843.7,ENSMUST00000110199.2,ENSMUST00000110208.7,ENSMUST00000165420.7,ENSMUST00000028804.14	-,-,-,+,+,+,-,+	open_sea	131262245	131262878	-8105	TRUE	FALSE
chr2	131262163	131262164	cg38970304_TC21	CG	Promoter	-336.5	Pank2	ENSMUSG00000037514.17	ENSMUST00000150843.7	+	cpg_shore	131262245	131262878	-82	TRUE	FALSE
chr2	131262421	131262422	cg38970319_BC21	CG	Promoter	-78.5	Pank2	ENSMUSG00000037514.17	ENSMUST00000150843.7	+	cpg_island	131262245	131262878	0	TRUE	FALSE
chr2	131263042	131263043	cg38970395_BC21	CG	intron	17801.5	Pank2	ENSMUSG00000037514.17	ENSMUST00000150843.7	+	cpg_shore	131262245	131262878	165	TRUE	FALSE
chr2	131263126	131263127	cg38970401_BC21	CG	intron	17717.5	Pank2	ENSMUSG00000037514.17	ENSMUST00000150843.7	+	cpg_shore	131262245	131262878	249	TRUE	FALSE
chr2	131272818	131272819	cg38970476_BC21	CG	intron	8025.5	Pank2	ENSMUSG00000037514.17	ENSMUST00000150843.7	+	open_sea	131262245	131262878	9941	TRUE	FALSE
chr2	131282673	131282674	cg38970534_TC21	CG	exon	6.5	Pank2	ENSMUSG00000037514.17	ENSMUST00000150843.7	+	open_sea	131262245	131262878	19796	TRUE	FALSE
chr2	131287692	131287693	cg38970568_BC21	CG	intron	-6848.5	Pank2	ENSMUSG00000037514.17	ENSMUST00000150843.7	+	open_sea	131262245	131262878	24815	TRUE	FALSE
chr2	131293471	131293472	cg38970605_TC11	CG	exon	-10.0	Pank2	ENSMUSG00000037514.17	ENSMUST00000150843.7	+	open_sea	131262245	131262878	30594	TRUE	FALSE
chr2	131296556	131296557	cg38970631_BC21	CG	3'-UTR	1198.0	Pank2	ENSMUSG00000037514.17	ENSMUST00000150843.7	+	open_sea	131262245	131262878	33679	TRUE	FALSE
chr2	131313155	131313156	cg38970755_TC21	CG	Promoter	158.5	Rnf24	ENSMUSG00000048911.15	ENSMUST00000165420.7	-	open_sea	131352450	131353160	-39295	TRUE	FALSE
chr2	131313226	131313227	cg38970756_BC21	CG	Promoter	87.5	Rnf24	ENSMUSG00000048911.15	ENSMUST00000165420.7	-	open_sea	131352450	131353160	-39224	TRUE	FALSE
chr2	131321556	131321557	cg38970796_TC21	CG	intron	-3916.0	Rnf24	ENSMUSG00000048911.15	ENSMUST00000059372.10	-	open_sea	131352450	131353160	-30894	TRUE	FALSE
chr2	131322771	131322772	cg38970814_TC11	CG	intron	-2701.0	Rnf24	ENSMUSG00000048911.15	ENSMUST00000059372.10	-	open_sea	131352450	131353160	-29679	TRUE	FALSE
chr2	131329246	131329247	cg38970856_TC21	CG	Promoter	-258.5	Rnf24	ENSMUSG00000048911.15	ENSMUST00000110194.7	-	open_sea	131352450	131353160	-23204	TRUE	FALSE
chr2	131337881	131337882	cg38970924_TC21	CG	intron	12409.0	Rnf24	ENSMUSG00000048911.15	ENSMUST00000059372.10	-	open_sea	131352450	131353160	-14569	TRUE	FALSE
chr2	131343947	131343948	cg38970978_BC21	CG	intron	18475.0	Rnf24	ENSMUSG00000048911.15	ENSMUST00000059372.10	-	open_sea	131352450	131353160	-8503	TRUE	FALSE
chr2	131353018	131353019	cg38971131_TC21	CG	Promoter	-137.5	Rnf24	ENSMUSG00000048911.15	ENSMUST00000059372.10	-	cpg_island	131352450	131353160	0	TRUE	FALSE
chr2	131353084	131353085	cg38971133_BC21	CG	Promoter	-203.5	Rnf24	ENSMUSG00000048911.15	ENSMUST00000059372.10	-	cpg_island	131352450	131353160	0	TRUE	FALSE
chr2	131353101	131353102	cg38971134_TC11	CG	Promoter	-220.5	Rnf24	ENSMUSG00000048911.15	ENSMUST00000059372.10	-	cpg_island	131352450	131353160	0	TRUE	FALSE
chr2	131396041	131396042	cg38971419_TC21	CG	DCRD	-95722.5,-82727.5	Smox,Rnf24	ENSMUSG00000027333.18,ENSMUSG00000048911.15	ENSMUST00000028806.11,ENSMUST00000165420.7	+,-	open_sea	131352450	131353160	42882	TRUE	FALSE
chr2	131403037	131403038	cg38971481_TC21	CG	DCRD	-89723.5,-88726.5	Rnf24,Smox	ENSMUSG00000048911.15,ENSMUSG00000027333.18	ENSMUST00000165420.7,ENSMUST00000028806.11	-,+	open_sea	131352450	131353160	49878	TRUE	FALSE
chr2	131409086	131409087	cg38971520_TC21	CG	DCRD	-95772.5,-82677.5	Rnf24,Smox	ENSMUSG00000048911.15,ENSMUSG00000027333.18	ENSMUST00000165420.7,ENSMUST00000028806.11	-,+	open_sea	131352450	131353160	55927	TRUE	FALSE
chr2	131415205	131415206	cg38971564_TC21	CG	DCRD	-86217.5,-76558.5	Rnf24,Smox	ENSMUSG00000048911.15,ENSMUSG00000027333.18	ENSMUST00000110194.7,ENSMUST00000028806.11	-,+	open_sea	131352450	131353160	62046	TRUE	FALSE
chr2	131416729	131416730	cg38971583_BC21	CG	DCRD	-87741.5,-75034.5	Rnf24,Smox	ENSMUSG00000048911.15,ENSMUSG00000027333.18	ENSMUST00000110194.7,ENSMUST00000028806.11	-,+	open_sea	131352450	131353160	63570	TRUE	FALSE
chr2	131423022	131423023	cg38971637_TC21	CG	DCRD	-94034.5,-68741.5	Rnf24,Smox	ENSMUSG00000048911.15,ENSMUSG00000027333.18	ENSMUST00000110194.7,ENSMUST00000028806.11	-,+	open_sea	131491658	131492555	-68636	TRUE	FALSE
chr2	131454585	131454586	cg38971870_BC21	CG	DCRD	-37178.5	Smox	ENSMUSG00000027333.18	ENSMUST00000028806.11	+	open_sea	131491658	131492555	-37073	TRUE	FALSE
chr2	131463201	131463202	cg38971939_BC21	CG	DCRD	-28562.5,99081.5	Smox,Adra1d	ENSMUSG00000027333.18,ENSMUSG00000027335.9	ENSMUST00000028806.11,ENSMUST00000103184.3	+,-	open_sea	131491658	131492555	-28457	TRUE	FALSE
chr2	131490893	131490894	cg38972131_TC11	CG	Promoter	-870.5	Smox	ENSMUSG00000027333.18	ENSMUST00000028806.11	+	cpg_shore	131491658	131492555	-765	TRUE	FALSE
chr2	131491168	131491169	cg38972134_BC21	CG	Promoter	-595.5	Smox	ENSMUSG00000027333.18	ENSMUST00000028806.11	+	cpg_shore	131491658	131492555	-490	TRUE	FALSE
chr2	131491554	131491555	cg38972140_BC21	CG	Promoter	-209.5	Smox	ENSMUSG00000027333.18	ENSMUST00000028806.11	+	cpg_shore	131491658	131492555	-104	TRUE	FALSE
chr2	131491687	131491688	cg38972147_TC21	CG	Promoter	-76.5	Smox	ENSMUSG00000027333.18	ENSMUST00000028806.11	+	cpg_island	131491658	131492555	0	TRUE	FALSE
chr2	131491818	131491819	cg38972157_BC11	CG	Promoter	54.5	Smox	ENSMUSG00000027333.18	ENSMUST00000028806.11	+	cpg_island	131491658	131492555	0	TRUE	FALSE
chr2	131492599	131492600	cg38972251_TC21	CG	intron	15874.0	Smox	ENSMUSG00000027333.18	ENSMUST00000028806.11	+	cpg_shore	131491658	131492555	45	TRUE	FALSE
chr2	131493677	131493678	cg38972264_BC21	CG	intron	14796.0	Smox	ENSMUSG00000027333.18	ENSMUST00000028806.11	+	cpg_shore	131491658	131492555	1123	TRUE	FALSE
chr2	131493762	131493763	cg38972265_TC11	CG	intron	14711.0	Smox	ENSMUSG00000027333.18	ENSMUST00000028806.11	+	cpg_shore	131491658	131492555	1208	TRUE	FALSE
chr2	131502232	131502233	cg38972331_BC21	CG	intron	6241.0	Smox	ENSMUSG00000027333.18	ENSMUST00000028806.11	+	open_sea	131491658	131492555	9678	TRUE	FALSE
chr2	131504106	131504107	cg38972352_BC21	CG	intron	4367.0	Smox	ENSMUSG00000027333.18	ENSMUST00000028806.11	+	open_sea	131491658	131492555	11552	TRUE	FALSE
chr2	131504402	131504403	cg38972355_BC21	CG	intron	4071.0	Smox	ENSMUSG00000027333.18	ENSMUST00000028806.11	+	open_sea	131491658	131492555	11848	TRUE	FALSE
chr2	131504527	131504528	cg38972356_TC21	CG	intron	3946.0	Smox	ENSMUSG00000027333.18	ENSMUST00000028806.11	+	open_sea	131491658	131492555	11973	TRUE	FALSE
chr2	131509075	131509076	cg38972388_TC21	CG	intron	-602.0	Smox	ENSMUSG00000027333.18	ENSMUST00000028806.11	+	open_sea	131520580	131520808	-11505	TRUE	FALSE
chr2	131512707	131512708	cg38972442_BC21	CG	intron	-4234.0	Smox	ENSMUSG00000027333.18	ENSMUST00000028806.11	+	open_sea	131520580	131520808	-7873	TRUE	FALSE
chr2	131517337	131517338	cg38972496_BC21	CG	intron	-8864.0	Smox	ENSMUSG00000027333.18	ENSMUST00000028806.11	+	cpg_shelve	131520580	131520808	-3243	TRUE	FALSE
chr2	131517805	131517806	cg38972502_TC21	CG	intron	-9332.0	Smox	ENSMUSG00000027333.18	ENSMUST00000028806.11	+	cpg_shelve	131520580	131520808	-2775	TRUE	FALSE
chr2	131517879	131517880	cg38972504_BC21	CG	intron	-9406.0	Smox	ENSMUSG00000027333.18	ENSMUST00000028806.11	+	cpg_shelve	131520580	131520808	-2701	TRUE	FALSE
chr2	131520461	131520462	cg38972534_TC11	CG	exon	330.0	Smox	ENSMUSG00000027333.18	ENSMUST00000028806.11	+	cpg_shore	131520580	131520808	-119	TRUE	FALSE
chr2	131520580	131520581	cg38972539_TC11	CG	exon	211.0	Smox	ENSMUSG00000027333.18	ENSMUST00000028806.11	+	cpg_island	131520580	131520808	0	TRUE	FALSE
chr2	131520806	131520807	cg38972556_BC21	CG	exon	-15.0	Smox	ENSMUSG00000027333.18	ENSMUST00000028806.11	+	cpg_island	131520580	131520808	0	TRUE	FALSE
chr2	131523525	131523526	cg38972599_TC21	CG	intron	-15052.0	Smox	ENSMUSG00000027333.18	ENSMUST00000028806.11	+	cpg_shelve	131520580	131520808	2718	TRUE	FALSE
chr2	131524762	131524763	cg38972613_TC21	CG	exon	200.5	Smox	ENSMUSG00000027333.18	ENSMUST00000028806.11	+	cpg_shelve	131520580	131520808	3955	TRUE	FALSE
chr2	131530765	131530766	cg38972696_TC21	CG	DCRD	31517.5,39001.5	Adra1d,Smox	ENSMUSG00000027335.9,ENSMUSG00000027333.18	ENSMUST00000103184.3,ENSMUST00000028806.11	-,+	open_sea	131520580	131520808	9958	TRUE	FALSE
chr2	131537801	131537802	cg38972764_BC21	CG	DCRD	24481.5,46037.5	Adra1d,Smox	ENSMUSG00000027335.9,ENSMUSG00000027333.18	ENSMUST00000103184.3,ENSMUST00000028806.11	-,+	open_sea	131546052	131546433	-8251	TRUE	FALSE
chr2	131546067	131546068	cg38972848_BC21	CG	exon	-127.5	Adra1d	ENSMUSG00000027335.9	ENSMUST00000103184.3	-	cpg_island	131546052	131546433	0	TRUE	FALSE
chr2	131546142	131546143	cg38972858_TC11	CG	exon	-52.5	Adra1d	ENSMUSG00000027335.9	ENSMUST00000103184.3	-	cpg_island	131546052	131546433	0	TRUE	FALSE
chr2	131551925	131551926	cg38972956_BC21	CG	intron	-2141.0	Adra1d	ENSMUSG00000027335.9	ENSMUST00000103184.3	-	open_sea	131546052	131546433	5493	TRUE	FALSE
chr2	131561799	131561800	cg38973102_TC21	CG	Promoter	483.5	Adra1d	ENSMUSG00000027335.9	ENSMUST00000103184.3	-	cpg_island	131561114	131562649	0	TRUE	FALSE
chr2	131561825	131561826	cg38973104_BC11	CG	Promoter	457.5	Adra1d	ENSMUSG00000027335.9	ENSMUST00000103184.3	-	cpg_island	131561114	131562649	0	TRUE	FALSE
chr2	131651251	131651252	cg38973793_TC21	CG	DCRD	-88968.5	Adra1d	ENSMUSG00000027335.9	ENSMUST00000103184.3	-	open_sea	131561114	131562649	88603	TRUE	FALSE
chr2	131666666	131666667	cg38973885_TC21	CG	intergenic	nan	nan	nan	nan	nan	open_sea	131561114	131562649	104018	FALSE	TRUE
chr2	131718085	131718086	cg38974176_TC21	CG	intergenic	nan	nan	nan	nan	nan	open_sea	131561114	131562649	155437	FALSE	TRUE
chr2	131739042	131739043	cg38974309_TC11	CG	intergenic	nan	nan	nan	nan	nan	open_sea	131909853	131910095	-170811	TRUE	FALSE
chr2	131807437	131807438	cg38974871_BC21	CG	DCRD	52309.5	Erv3	ENSMUSG00000037482.2	ENSMUST00000040941.2	-	open_sea	131909853	131910095	-102416	TRUE	FALSE
chr2	131809116	131809117	cg38974905_BC21	CG	DCRD	50630.5	Erv3	ENSMUSG00000037482.2	ENSMUST00000040941.2	-	open_sea	131909853	131910095	-100737	TRUE	FALSE
chr2	131813330	131813331	cg38974963_BC21	CG	DCRD	-96626.5,-96597.5,46416.5	Prn,Prnp,Erv3	ENSMUSG00000098754.7,ENSMUSG00000079037.9,ENSMUSG00000037482.2	ENSMUST00000124100.7,ENSMUST00000091288.12,ENSMUST00000040941.2	+,+,-	open_sea	131909853	131910095	-96523	TRUE	FALSE
chr2	131828272	131828273	cg38975119_TC21	CG	DCRD	-81684.5,-81655.5,31474.5	Prn,Prnp,Erv3	ENSMUSG00000098754.7,ENSMUSG00000079037.9,ENSMUSG00000037482.2	ENSMUST00000124100.7,ENSMUST00000091288.12,ENSMUST00000040941.2	+,+,-	open_sea	131909853	131910095	-81581	TRUE	FALSE
chr2	131828720	131828721	cg38975125_BC21	CG	DCRD	-81236.5,-81207.5,31026.5	Prn,Prnp,Erv3	ENSMUSG00000098754.7,ENSMUSG00000079037.9,ENSMUSG00000037482.2	ENSMUST00000124100.7,ENSMUST00000091288.12,ENSMUST00000040941.2	+,+,-	open_sea	131909853	131910095	-81133	TRUE	FALSE
chr2	131829187	131829188	cg38975136_BC21	CG	DCRD	-80769.5,-80740.5,30559.5	Prn,Prnp,Erv3	ENSMUSG00000098754.7,ENSMUSG00000079037.9,ENSMUSG00000037482.2	ENSMUST00000124100.7,ENSMUST00000091288.12,ENSMUST00000040941.2	+,+,-	open_sea	131909853	131910095	-80666	TRUE	FALSE
chr2	131840319	131840320	cg38975220_BC21	CG	DCRD	-69637.5,-69608.5,19427.5	Prn,Prnp,Erv3	ENSMUSG00000098754.7,ENSMUSG00000079037.9,ENSMUSG00000037482.2	ENSMUST00000124100.7,ENSMUST00000091288.12,ENSMUST00000040941.2	+,+,-	open_sea	131909853	131910095	-69534	TRUE	FALSE
chr2	131843871	131843872	cg38975258_TC21	CG	DCRD	-66085.5,-66056.5,15875.5	Prn,Prnp,Erv3	ENSMUSG00000098754.7,ENSMUSG00000079037.9,ENSMUSG00000037482.2	ENSMUST00000124100.7,ENSMUST00000091288.12,ENSMUST00000040941.2	+,+,-	open_sea	131909853	131910095	-65982	TRUE	FALSE
chr2	131845503	131845504	cg38975271_TC21	CG	DCRD	-64453.5,-64424.5,14243.5	Prn,Prnp,Erv3	ENSMUSG00000098754.7,ENSMUSG00000079037.9,ENSMUSG00000037482.2	ENSMUST00000124100.7,ENSMUST00000091288.12,ENSMUST00000040941.2	+,+,-	open_sea	131909853	131910095	-64350	TRUE	FALSE
chr2	131846370	131846371	cg38975289_BC21	CG	DCRD	-63586.5,-63557.5,13376.5	Prn,Prnp,Erv3	ENSMUSG00000098754.7,ENSMUSG00000079037.9,ENSMUSG00000037482.2	ENSMUST00000124100.7,ENSMUST00000091288.12,ENSMUST00000040941.2	+,+,-	open_sea	131909853	131910095	-63483	TRUE	FALSE
chr2	131846526	131846527	cg38975293_BC21	CG	DCRD	-63430.5,-63401.5,13220.5	Prn,Prnp,Erv3	ENSMUSG00000098754.7,ENSMUSG00000079037.9,ENSMUSG00000037482.2	ENSMUST00000124100.7,ENSMUST00000091288.12,ENSMUST00000040941.2	+,+,-	open_sea	131909853	131910095	-63327	TRUE	FALSE
chr2	131847548	131847549	cg38975303_TC21	CG	DCRD	-62408.5,-62379.5,12198.5	Prn,Prnp,Erv3	ENSMUSG00000098754.7,ENSMUSG00000079037.9,ENSMUSG00000037482.2	ENSMUST00000124100.7,ENSMUST00000091288.12,ENSMUST00000040941.2	+,+,-	open_sea	131909853	131910095	-62305	TRUE	FALSE
chr2	131847716	131847717	cg38975304_BC21	CG	DCRD	-62240.5,-62211.5,12030.5	Prn,Prnp,Erv3	ENSMUSG00000098754.7,ENSMUSG00000079037.9,ENSMUSG00000037482.2	ENSMUST00000124100.7,ENSMUST00000091288.12,ENSMUST00000040941.2	+,+,-	open_sea	131909853	131910095	-62137	TRUE	FALSE
chr2	131847771	131847772	cg38975305_TC21	CG	DCRD	-62185.5,-62156.5,11975.5	Prn,Prnp,Erv3	ENSMUSG00000098754.7,ENSMUSG00000079037.9,ENSMUSG00000037482.2	ENSMUST00000124100.7,ENSMUST00000091288.12,ENSMUST00000040941.2	+,+,-	open_sea	131909853	131910095	-62082	TRUE	FALSE
chr2	131856120	131856121	cg38975396_TC21	CG	exon	918.5	Erv3	ENSMUSG00000037482.2	ENSMUST00000040941.2	-	open_sea	131909853	131910095	-53733	TRUE	FALSE
chr2	131859720	131859721	cg38975425_BC21	CG	Promoter	26.5	Erv3	ENSMUSG00000037482.2	ENSMUST00000040941.2	-	open_sea	131909853	131910095	-50133	TRUE	FALSE
chr2	131859823	131859824	cg38975426_TC21	CG	Promoter	-76.5	Erv3	ENSMUSG00000037482.2	ENSMUST00000040941.2	-	open_sea	131909853	131910095	-50030	TRUE	FALSE
chr2	131885873	131885874	cg38975605_BC11	CG	DCRD	-65163.5,-26126.5,-24083.5,-24054.5	Prnd,Erv3,Prn,Prnp	ENSMUSG00000027338.16,ENSMUSG00000037482.2,ENSMUSG00000098754.7,ENSMUSG00000079037.9	ENSMUST00000110169.1,ENSMUST00000040941.2,ENSMUST00000124100.7,ENSMUST00000091288.12	+,-,+,+	open_sea	131909853	131910095	-23980	TRUE	FALSE
chr2	131888482	131888483	cg38975631_TC21	CG	DCRD	-62554.5,-28735.5,-21474.5,-21445.5	Prnd,Erv3,Prn,Prnp	ENSMUSG00000027338.16,ENSMUSG00000037482.2,ENSMUSG00000098754.7,ENSMUSG00000079037.9	ENSMUST00000110169.1,ENSMUST00000040941.2,ENSMUST00000124100.7,ENSMUST00000091288.12	+,-,+,+	open_sea	131909853	131910095	-21371	TRUE	FALSE
chr2	131902931	131902932	cg38975748_BC21	CG	DCRD	-48105.5,-43184.5,-7025.5,-6996.5	Prnd,Erv3,Prn,Prnp	ENSMUSG00000027338.16,ENSMUSG00000037482.2,ENSMUSG00000098754.7,ENSMUSG00000079037.9	ENSMUST00000110169.1,ENSMUST00000040941.2,ENSMUST00000124100.7,ENSMUST00000091288.12	+,-,+,+	open_sea	131909853	131910095	-6922	TRUE	FALSE
chr2	131904120	131904121	cg38975759_TC21	CG	DCRD	-46916.5,-44373.5,-5836.5,-5807.5	Prnd,Erv3,Prn,Prnp	ENSMUSG00000027338.16,ENSMUSG00000037482.2,ENSMUSG00000098754.7,ENSMUSG00000079037.9	ENSMUST00000110169.1,ENSMUST00000040941.2,ENSMUST00000124100.7,ENSMUST00000091288.12	+,-,+,+	open_sea	131909853	131910095	-5733	TRUE	FALSE
chr2	131904856	131904857	cg38975774_TC21	CG	DCRD	-46180.5,-45109.5,-5100.5,-5071.5	Prnd,Erv3,Prn,Prnp	ENSMUSG00000027338.16,ENSMUSG00000037482.2,ENSMUSG00000098754.7,ENSMUSG00000079037.9	ENSMUST00000110169.1,ENSMUST00000040941.2,ENSMUST00000124100.7,ENSMUST00000091288.12	+,-,+,+	open_sea	131909853	131910095	-4997	TRUE	FALSE
chr2	131908544	131908545	cg38975808_TC21	CG	Promoter	-1412.5,-1383.5	Prn,Prnp	ENSMUSG00000098754.7,ENSMUSG00000079037.9	ENSMUST00000124100.7,ENSMUST00000091288.12	+,+	cpg_shore	131909853	131910095	-1309	TRUE	FALSE
chr2	131909698	131909699	cg38975822_TC21	CG	Promoter	-258.5,-229.5	Prn,Prnp	ENSMUSG00000098754.7,ENSMUSG00000079037.9	ENSMUST00000124100.7,ENSMUST00000091288.12	+,+	cpg_shore	131909853	131910095	-155	TRUE	FALSE
chr2	131909784	131909785	cg38975825_BC21	CG	Promoter	-172.5,-143.5	Prn,Prnp	ENSMUSG00000098754.7,ENSMUSG00000079037.9	ENSMUST00000124100.7,ENSMUST00000091288.12	+,+	cpg_shore	131909853	131910095	-69	TRUE	FALSE
chr2	131909817	131909818	cg38975826_BC21	CG	Promoter	-139.5,-110.5	Prn,Prnp	ENSMUSG00000098754.7,ENSMUSG00000079037.9	ENSMUST00000124100.7,ENSMUST00000091288.12	+,+	cpg_shore	131909853	131910095	-36	TRUE	FALSE
chr2	131938329	131938330	cg38976045_TC21	CG	3'-UTR	-519.0	Prnp	ENSMUSG00000079037.9	ENSMUST00000091288.12	+	open_sea	131929665	131929894	8436	TRUE	FALSE
chr2	131940138	131940139	cg38976060_BC21	CG	intron	-7095.0	Prn	ENSMUSG00000098754.7	ENSMUST00000124100.7	+	open_sea	131929665	131929894	10245	TRUE	FALSE
chr2	131947665	131947666	cg38976147_BC21	CG	intron	-14622.0	Prn	ENSMUSG00000098754.7	ENSMUST00000124100.7	+	open_sea	131929665	131929894	17772	TRUE	FALSE
chr2	131948151	131948152	cg38976149_TC21	CG	intron	-15108.0	Prn	ENSMUSG00000098754.7	ENSMUST00000124100.7	+	open_sea	131929665	131929894	18258	TRUE	FALSE
chr2	131950666	131950667	cg38976182_TC21	CG	Promoter	-370.5	Prnd	ENSMUSG00000027338.16	ENSMUST00000110169.1	+	open_sea	131929665	131929894	20773	TRUE	FALSE
chr2	131950677	131950678	cg38976183_TC21	CG	Promoter	-359.5	Prnd	ENSMUSG00000027338.16	ENSMUST00000110169.1	+	open_sea	131929665	131929894	20784	TRUE	FALSE
chr2	131951278	131951279	cg38976192_BC21	CG	Promoter	241.5	Prnd	ENSMUSG00000027338.16	ENSMUST00000110169.1	+	open_sea	131929665	131929894	21385	TRUE	FALSE
chr2	131951289	131951290	cg38976193_BC21	CG	Promoter	252.5	Prnd	ENSMUSG00000027338.16	ENSMUST00000110169.1	+	open_sea	131929665	131929894	21396	TRUE	FALSE
chr2	131953143	131953144	cg38976207_BC21	CG	exon	152.0,152.0	Prn,Prnd	ENSMUSG00000098754.7,ENSMUSG00000027338.16	ENSMUST00000124100.7,ENSMUST00000110170.7	+,+	open_sea	131929665	131929894	23250	TRUE	FALSE
chr2	131954839	131954840	cg38976247_TC21	CG	3'-UTR	2.0,2.0	Prn,Prnd	ENSMUSG00000098754.7,ENSMUSG00000027338.16	ENSMUST00000136783.1,ENSMUST00000110172.8	+,+	open_sea	131929665	131929894	24946	TRUE	FALSE
chr2	131955313	131955314	cg38976257_TC21	CG	3'-UTR	-472.0,-472.0	Prn,Prnd	ENSMUSG00000098754.7,ENSMUSG00000027338.16	ENSMUST00000136783.1,ENSMUST00000110172.8	+,+	open_sea	131929665	131929894	25420	TRUE	FALSE
chr2	131955530	131955531	cg38976264_TC21	CG	3'-UTR	-689.0,-689.0	Prn,Prnd	ENSMUSG00000098754.7,ENSMUSG00000027338.16	ENSMUST00000136783.1,ENSMUST00000110172.8	+,+	open_sea	131929665	131929894	25637	TRUE	FALSE
chr2	131956299	131956300	cg38976278_TC21	CG	DCRD	-96552.5,5262.5,46342.5,46371.5,73701.5	Erv3,Prnd,Prn,Prnp,Rassf2	ENSMUSG00000037482.2,ENSMUSG00000027338.16,ENSMUSG00000098754.7,ENSMUSG00000079037.9,ENSMUSG00000027339.15	ENSMUST00000040941.2,ENSMUST00000110169.1,ENSMUST00000124100.7,ENSMUST00000091288.12,ENSMUST00000028814.14	-,+,+,+,-	open_sea	131929665	131929894	26406	TRUE	FALSE
chr2	131993513	131993514	cg38976574_BC21	CG	3'-UTR	-1105.5	Rassf2	ENSMUSG00000027339.15	ENSMUST00000103182.7	-	open_sea	132029074	132029328	-35561	TRUE	FALSE
chr2	131995251	131995252	cg38976603_BC21	CG	3'-UTR	632.5	Rassf2	ENSMUSG00000027339.15	ENSMUST00000103182.7	-	open_sea	132029074	132029328	-33823	TRUE	FALSE
chr2	132002943	132002944	cg38976709_BC21	CG	exon	11.0	Rassf2	ENSMUSG00000027339.15	ENSMUST00000028814.14	-	open_sea	132029074	132029328	-26131	TRUE	FALSE
chr2	132004049	132004050	cg38976718_BC21	CG	intron	-7477.5	Rassf2	ENSMUSG00000027339.15	ENSMUST00000103182.7	-	open_sea	132029074	132029328	-25025	TRUE	FALSE
chr2	132019905	132019906	cg38976885_BC21	CG	intron	8378.5	Rassf2	ENSMUSG00000027339.15	ENSMUST00000103182.7	-	open_sea	132029074	132029328	-9169	TRUE	FALSE
chr2	132021976	132021977	cg38976908_TC21	CG	intron	10449.5	Rassf2	ENSMUSG00000027339.15	ENSMUST00000103182.7	-	open_sea	132029074	132029328	-7098	TRUE	FALSE
chr2	132027819	132027820	cg38976967_TC11	CG	intron	16292.5	Rassf2	ENSMUSG00000027339.15	ENSMUST00000103182.7	-	cpg_shore	132029074	132029328	-1255	TRUE	FALSE
chr2	132029119	132029120	cg38976994_TC21	CG	intron	17592.5	Rassf2	ENSMUSG00000027339.15	ENSMUST00000103182.7	-	cpg_island	132029074	132029328	0	TRUE	FALSE
chr2	132029132	132029133	cg38976995_TC21	CG	intron	17605.5	Rassf2	ENSMUSG00000027339.15	ENSMUST00000103182.7	-	cpg_island	132029074	132029328	0	TRUE	FALSE
chr2	132029540	132029541	cg38977019_BC21	CG	Promoter	460.5	Rassf2	ENSMUSG00000027339.15	ENSMUST00000028814.14	-	cpg_shore	132029695	132029943	-155	TRUE	FALSE
chr2	132030312	132030313	cg38977069_TC21	CG	Promoter	-311.5	Rassf2	ENSMUSG00000027339.15	ENSMUST00000028814.14	-	cpg_shore	132029695	132029943	370	TRUE	FALSE
chr2	132030569	132030570	cg38977077_BC21	CG	Promoter	-568.5	Rassf2	ENSMUSG00000027339.15	ENSMUST00000028814.14	-	cpg_shore	132029695	132029943	627	TRUE	FALSE
chr2	132031434	132031435	cg38977096_BC21	CG	Promoter	-1433.5	Rassf2	ENSMUSG00000027339.15	ENSMUST00000028814.14	-	cpg_shelve	132029695	132029943	1492	TRUE	FALSE
chr2	132040161	132040162	cg38977164_BC21	CG	DCRD	-10160.5,89124.5	Rassf2,Prnd	ENSMUSG00000027339.15,ENSMUSG00000027338.16	ENSMUST00000028814.14,ENSMUST00000110169.1	-,+	open_sea	132029695	132029943	10219	TRUE	FALSE
chr2	132043851	132043852	cg38977224_TC21	CG	DCRD	-13850.5,92814.5	Rassf2,Prnd	ENSMUSG00000027339.15,ENSMUSG00000027338.16	ENSMUST00000028814.14,ENSMUST00000110169.1	-,+	open_sea	132029695	132029943	13909	TRUE	FALSE
chr2	132045044	132045045	cg38977241_BC21	CG	DCRD	-15043.5,94007.5	Rassf2,Prnd	ENSMUSG00000027339.15,ENSMUSG00000027338.16	ENSMUST00000028814.14,ENSMUST00000110169.1	-,+	open_sea	132029695	132029943	15102	TRUE	FALSE
chr2	132058629	132058630	cg38977368_TC21	CG	intron	-40172.5	Slc23a2	ENSMUSG00000027340.15	ENSMUST00000028815.14	-	open_sea	132029695	132029943	28687	TRUE	FALSE
chr2	132067613	132067614	cg38977477_BC21	CG	intron	-31188.5	Slc23a2	ENSMUSG00000027340.15	ENSMUST00000028815.14	-	open_sea	132029695	132029943	37671	FALSE	TRUE
chr2	132071755	132071756	cg38977529_BC21	CG	intron	-27046.5	Slc23a2	ENSMUSG00000027340.15	ENSMUST00000028815.14	-	open_sea	132029695	132029943	41813	TRUE	FALSE
chr2	132099501	132099502	cg38977808_TC21	CG	intron	699.5	Slc23a2	ENSMUSG00000027340.15	ENSMUST00000028815.14	-	open_sea	132144516	132145278	-45015	TRUE	FALSE
chr2	132102916	132102917	cg38977852_BC21	CG	intron	4114.5	Slc23a2	ENSMUSG00000027340.15	ENSMUST00000028815.14	-	open_sea	132144516	132145278	-41600	TRUE	FALSE
chr2	132107126	132107127	cg38977897_BC21	CG	intron	8324.5	Slc23a2	ENSMUSG00000027340.15	ENSMUST00000028815.14	-	open_sea	132144516	132145278	-37390	TRUE	FALSE
chr2	132110850	132110851	cg38977944_TC21	CG	intron	12048.5	Slc23a2	ENSMUSG00000027340.15	ENSMUST00000028815.14	-	open_sea	132144516	132145278	-33666	TRUE	FALSE
chr2	132111390	132111391	cg38977950_BC21	CG	intron	12588.5	Slc23a2	ENSMUSG00000027340.15	ENSMUST00000028815.14	-	open_sea	132144516	132145278	-33126	TRUE	FALSE
chr2	132111483	132111484	cg38977952_BC21	CG	intron	12681.5	Slc23a2	ENSMUSG00000027340.15	ENSMUST00000028815.14	-	open_sea	132144516	132145278	-33033	TRUE	FALSE
chr2	132111550	132111551	cg38977954_TC11	CG	intron	12748.5	Slc23a2	ENSMUSG00000027340.15	ENSMUST00000028815.14	-	open_sea	132144516	132145278	-32966	TRUE	FALSE
chr2	132114158	132114159	cg38977977_TC21	CG	intron	15356.5	Slc23a2	ENSMUSG00000027340.15	ENSMUST00000028815.14	-	open_sea	132144516	132145278	-30358	TRUE	FALSE
chr2	132114306	132114307	cg38977978_TC11	CG	intron	15504.5	Slc23a2	ENSMUSG00000027340.15	ENSMUST00000028815.14	-	open_sea	132144516	132145278	-30210	TRUE	FALSE
chr2	132127990	132127991	cg38978115_BC21	CG	intron	29188.5	Slc23a2	ENSMUSG00000027340.15	ENSMUST00000028815.14	-	open_sea	132144516	132145278	-16526	TRUE	FALSE
chr2	132139783	132139784	cg38978248_TC21	CG	intron	40981.5	Slc23a2	ENSMUSG00000027340.15	ENSMUST00000028815.14	-	open_sea	132144516	132145278	-4733	TRUE	FALSE
chr2	132141014	132141015	cg38978270_TC11	CG	intron	42212.5	Slc23a2	ENSMUSG00000027340.15	ENSMUST00000028815.14	-	cpg_shelve	132144516	132145278	-3502	TRUE	FALSE
chr2	132144613	132144614	cg38978327_TC21	CG	Promoter	494.5	Slc23a2	ENSMUSG00000027340.15	ENSMUST00000028815.14	-	cpg_island	132144516	132145278	0	TRUE	FALSE
chr2	132145423	132145424	cg38978437_TC11	CG	Promoter	-315.5	Slc23a2	ENSMUSG00000027340.15	ENSMUST00000028815.14	-	cpg_shore	132144516	132145278	146	TRUE	FALSE
chr2	132145511	132145512	cg38978442_BC21	CG	Promoter	-403.5	Slc23a2	ENSMUSG00000027340.15	ENSMUST00000028815.14	-	cpg_shore	132144516	132145278	234	TRUE	FALSE
chr2	132146055	132146056	cg38978453_TC21	CG	Promoter	-947.5	Slc23a2	ENSMUSG00000027340.15	ENSMUST00000028815.14	-	cpg_shore	132144516	132145278	778	TRUE	FALSE
chr2	132151867	132151868	cg38978515_BC21	CG	DCRD	-6759.5,95786.5	Slc23a2,Tmem230	ENSMUSG00000027340.15,ENSMUSG00000027341.10	ENSMUST00000028815.14,ENSMUST00000110164.7	-,-	open_sea	132144516	132145278	6590	TRUE	FALSE
chr2	132159533	132159534	cg38978575_TC21	CG	DCRD	-14425.5,88120.5,93780.5	Slc23a2,Tmem230,Pcna	ENSMUSG00000027340.15,ENSMUSG00000027341.10,ENSMUSG00000027342.14	ENSMUST00000028815.14,ENSMUST00000110164.7,ENSMUST00000028817.6	-,-,-	open_sea	132144516	132145278	14256	TRUE	FALSE
chr2	132206677	132206678	cg38978953_TC21	CG	DCRD	-61569.5,-56470.5,40976.5,46636.5	Slc23a2,Cds2,Tmem230,Pcna	ENSMUSG00000027340.15,ENSMUSG00000058793.14,ENSMUSG00000027341.10,ENSMUSG00000027342.14	ENSMUST00000028815.14,ENSMUST00000103181.10,ENSMUST00000110164.7,ENSMUST00000028817.6	-,+,-,-	open_sea	132247527	132247857	-40850	TRUE	FALSE
chr2	132219268	132219269	cg38979103_BC21	CG	DCRD	-74160.5,-43879.5,28385.5,34045.5	Slc23a2,Cds2,Tmem230,Pcna	ENSMUSG00000027340.15,ENSMUSG00000058793.14,ENSMUSG00000027341.10,ENSMUSG00000027342.14	ENSMUST00000028815.14,ENSMUST00000103181.10,ENSMUST00000110164.7,ENSMUST00000028817.6	-,+,-,-	open_sea	132247527	132247857	-28259	TRUE	FALSE
chr2	132236267	132236268	cg38979283_TC11	CG	DCRD	-91159.5,-26880.5,11386.5,17046.5	Slc23a2,Cds2,Tmem230,Pcna	ENSMUSG00000027340.15,ENSMUSG00000058793.14,ENSMUSG00000027341.10,ENSMUSG00000027342.14	ENSMUST00000028815.14,ENSMUST00000103181.10,ENSMUST00000110164.7,ENSMUST00000028817.6	-,+,-,-	open_sea	132247527	132247857	-11260	TRUE	FALSE
chr2	132236636	132236637	cg38979289_TC11	CG	DCRD	-91528.5,-26511.5,11017.5,16677.5	Slc23a2,Cds2,Tmem230,Pcna	ENSMUSG00000027340.15,ENSMUSG00000058793.14,ENSMUSG00000027341.10,ENSMUSG00000027342.14	ENSMUST00000028815.14,ENSMUST00000103181.10,ENSMUST00000110164.7,ENSMUST00000028817.6	-,+,-,-	open_sea	132247527	132247857	-10891	TRUE	FALSE
chr2	132240919	132240920	cg38979320_BC11	CG	intron	-2730.0	Tmem230	ENSMUSG00000027341.10	ENSMUST00000028816.8	-	open_sea	132247527	132247857	-6608	TRUE	FALSE
chr2	132244223	132244224	cg38979336_TC21	CG	intron	574.0	Tmem230	ENSMUSG00000027341.10	ENSMUST00000028816.8	-	cpg_shelve	132247527	132247857	-3304	TRUE	FALSE
chr2	132247527	132247528	cg38979385_BC21	CG	Promoter	126.5	Tmem230	ENSMUSG00000027341.10	ENSMUST00000110164.7	-	cpg_island	132247527	132247857	0	TRUE	FALSE
chr2	132247824	132247825	cg38979420_BC11	CG	Promoter	-170.5	Tmem230	ENSMUSG00000027341.10	ENSMUST00000110164.7	-	cpg_island	132247527	132247857	0	TRUE	FALSE
chr2	132247847	132247848	cg38979421_BC11	CG	Promoter	-193.5	Tmem230	ENSMUSG00000027341.10	ENSMUST00000110164.7	-	cpg_island	132247527	132247857	0	TRUE	FALSE
chr2	132248393	132248394	cg38979436_TC21	CG	Promoter	-739.5	Tmem230	ENSMUSG00000027341.10	ENSMUST00000110164.7	-	cpg_shore	132247527	132247857	537	TRUE	FALSE
chr2	132251115	132251116	cg38979450_TC11	CG	intron	-122.5	Pcna	ENSMUSG00000027342.14	ENSMUST00000028817.6	-	cpg_shelve	132252581	132253554	-1466	TRUE	FALSE
chr2	132253474	132253475	cg38979551_BC21	CG	Promoter	-160.5	Pcna	ENSMUSG00000027342.14	ENSMUST00000028817.6	-	cpg_island	132252581	132253554	0	TRUE	FALSE
chr2	132253528	132253529	cg38979554_TC11	CG	Promoter	-214.5	Pcna	ENSMUSG00000027342.14	ENSMUST00000028817.6	-	cpg_island	132252581	132253554	0	TRUE	FALSE
chr2	132262953	132262954	cg38979638_TC21	CG	Promoter	-194.5	Cds2	ENSMUSG00000058793.14	ENSMUST00000103181.10	+	cpg_island	132262953	132263752	0	TRUE	FALSE
chr2	132262963	132262964	cg38979640_BC11	CG	Promoter	-184.5	Cds2	ENSMUSG00000058793.14	ENSMUST00000103181.10	+	cpg_island	132262953	132263752	0	TRUE	FALSE
chr2	132264910	132264911	cg38979742_BC21	CG	intron	22688.5	Cds2	ENSMUSG00000058793.14	ENSMUST00000103181.10	+	cpg_shore	132262953	132263752	1159	TRUE	FALSE
chr2	132273068	132273069	cg38979811_TC21	CG	intron	14530.5	Cds2	ENSMUSG00000058793.14	ENSMUST00000103181.10	+	open_sea	132262953	132263752	9317	TRUE	FALSE
chr2	132279738	132279739	cg38979866_BC11	CG	intron	7860.5	Cds2	ENSMUSG00000058793.14	ENSMUST00000103181.10	+	open_sea	132262953	132263752	15987	TRUE	FALSE
chr2	132283561	132283562	cg38979917_TC21	CG	intron	4037.5	Cds2	ENSMUSG00000058793.14	ENSMUST00000103181.10	+	open_sea	132262953	132263752	19810	TRUE	FALSE
chr2	132283987	132283988	cg38979926_BC21	CG	intron	3611.5	Cds2	ENSMUSG00000058793.14	ENSMUST00000103181.10	+	open_sea	132262953	132263752	20236	TRUE	FALSE
chr2	132285009	132285010	cg38979939_BC11	CG	intron	2589.5	Cds2	ENSMUSG00000058793.14	ENSMUST00000103181.10	+	open_sea	132262953	132263752	21258	TRUE	FALSE
chr2	132285492	132285493	cg38979950_BC21	CG	intron	2106.5	Cds2	ENSMUSG00000058793.14	ENSMUST00000103181.10	+	open_sea	132262953	132263752	21741	TRUE	FALSE
chr2	132286530	132286531	cg38979964_BC21	CG	intron	1068.5	Cds2	ENSMUSG00000058793.14	ENSMUST00000103181.10	+	open_sea	132262953	132263752	22779	TRUE	FALSE
chr2	132288508	132288509	cg38979974_BC21	CG	intron	-909.5	Cds2	ENSMUSG00000058793.14	ENSMUST00000103181.10	+	open_sea	132262953	132263752	24757	TRUE	FALSE
chr2	132292145	132292146	cg38980005_TC21	CG	intron	-4546.5	Cds2	ENSMUSG00000058793.14	ENSMUST00000103181.10	+	open_sea	132262953	132263752	28394	TRUE	FALSE
chr2	132292632	132292633	cg38980011_BC21	CG	intron	-5033.5	Cds2	ENSMUSG00000058793.14	ENSMUST00000103181.10	+	open_sea	132262953	132263752	28881	TRUE	FALSE
chr2	132293656	132293657	cg38980026_BC21	CG	intron	-6057.5	Cds2	ENSMUSG00000058793.14	ENSMUST00000103181.10	+	open_sea	132262953	132263752	29905	TRUE	FALSE
chr2	132301154	132301155	cg38980126_BC21	CG	intron	-13555.5	Cds2	ENSMUSG00000058793.14	ENSMUST00000103181.10	+	open_sea	132262953	132263752	37403	TRUE	FALSE
chr2	132301421	132301422	cg38980128_TC21	CG	intron	-13822.5	Cds2	ENSMUSG00000058793.14	ENSMUST00000103181.10	+	open_sea	132262953	132263752	37670	TRUE	FALSE
chr2	132309441	132309442	cg38980252_BC21	CG	3'-UTR	-775.0	Cds2	ENSMUSG00000058793.14	ENSMUST00000103181.10	+	open_sea	132262953	132263752	45690	TRUE	FALSE
chr2	132340628	132340629	cg38980504_TC11	CG	DCRD	-92974.5,-87314.5,44771.5,77480.5	Tmem230,Pcna,Prokr2,Cds2	ENSMUSG00000027341.10,ENSMUSG00000027342.14,ENSMUSG00000050558.13,ENSMUSG00000058793.14	ENSMUST00000110164.7,ENSMUST00000028817.6,ENSMUST00000049997.13,ENSMUST00000103181.10	-,-,-,+	open_sea	132385076	132385503	-44448	TRUE	FALSE
chr2	132344423	132344424	cg38980545_TC21	CG	DCRD	-96769.5,-91109.5,40976.5,81275.5	Tmem230,Pcna,Prokr2,Cds2	ENSMUSG00000027341.10,ENSMUSG00000027342.14,ENSMUSG00000050558.13,ENSMUSG00000058793.14	ENSMUST00000110164.7,ENSMUST00000028817.6,ENSMUST00000049997.13,ENSMUST00000103181.10	-,-,-,+	open_sea	132385076	132385503	-40653	TRUE	FALSE
chr2	132373543	132373544	cg38980750_TC21	CG	exon	916.0	Prokr2	ENSMUSG00000050558.13	ENSMUST00000110156.1	-	open_sea	132385076	132385503	-11533	TRUE	FALSE
chr2	132375347	132375348	cg38980798_BC21	CG	intron	-2958.5	Prokr2	ENSMUSG00000050558.13	ENSMUST00000110156.1	-	open_sea	132385076	132385503	-9729	TRUE	FALSE
chr2	132384756	132384757	cg38980898_BC11	CG	intron	6450.5	Prokr2	ENSMUSG00000050558.13	ENSMUST00000110156.1	-	cpg_shore	132385076	132385503	-320	TRUE	FALSE
chr2	132385366	132385367	cg38980934_TC21	CG	Promoter	33.5	Prokr2	ENSMUSG00000050558.13	ENSMUST00000049997.13	-	cpg_island	132385076	132385503	0	TRUE	FALSE
chr2	132385420	132385421	cg38980937_TC11	CG	Promoter	-20.5	Prokr2	ENSMUSG00000050558.13	ENSMUST00000049997.13	-	cpg_island	132385076	132385503	0	TRUE	FALSE
chr2	132385501	132385502	cg38980945_TC21	CG	Promoter	-101.5	Prokr2	ENSMUSG00000050558.13	ENSMUST00000049997.13	-	cpg_island	132385076	132385503	0	TRUE	FALSE
chr2	132389720	132389721	cg38980986_TC21	CG	DCRD	-4320.5	Prokr2	ENSMUSG00000050558.13	ENSMUST00000049997.13	-	open_sea	132385076	132385503	4218	TRUE	FALSE
chr2	132389903	132389904	cg38980988_TC21	CG	DCRD	-4503.5	Prokr2	ENSMUSG00000050558.13	ENSMUST00000049997.13	-	open_sea	132385076	132385503	4401	TRUE	FALSE
chr2	132416846	132416847	cg38981181_BC11	CG	DCRD	-31446.5	Prokr2	ENSMUSG00000050558.13	ENSMUST00000049997.13	-	open_sea	132385076	132385503	31344	TRUE	FALSE
chr2	132424527	132424528	cg38981244_TC11	CG	DCRD	-39127.5	Prokr2	ENSMUSG00000050558.13	ENSMUST00000049997.13	-	open_sea	132385076	132385503	39025	TRUE	FALSE
chr2	132424864	132424865	cg38981249_TC21	CG	DCRD	-39464.5	Prokr2	ENSMUSG00000050558.13	ENSMUST00000049997.13	-	open_sea	132385076	132385503	39362	TRUE	FALSE
chr2	132427306	132427307	cg38981272_BC21	CG	DCRD	-41906.5	Prokr2	ENSMUSG00000050558.13	ENSMUST00000049997.13	-	open_sea	132385076	132385503	41804	TRUE	FALSE
chr2	132427484	132427485	cg38981275_TC21	CG	DCRD	-42084.5	Prokr2	ENSMUSG00000050558.13	ENSMUST00000049997.13	-	open_sea	132385076	132385503	41982	TRUE	FALSE
chr2	132427609	132427610	cg38981277_TC21	CG	DCRD	-42209.5	Prokr2	ENSMUSG00000050558.13	ENSMUST00000049997.13	-	open_sea	132385076	132385503	42107	TRUE	FALSE
chr2	132427884	132427885	cg38981283_BC21	CG	DCRD	-42484.5	Prokr2	ENSMUSG00000050558.13	ENSMUST00000049997.13	-	open_sea	132385076	132385503	42382	TRUE	FALSE
chr2	132446562	132446563	cg38981408_BC21	CG	DCRD	-61162.5	Prokr2	ENSMUSG00000050558.13	ENSMUST00000049997.13	-	open_sea	132385076	132385503	61060	TRUE	FALSE
chr2	132448686	132448687	cg38981425_TC21	CG	DCRD	-63286.5	Prokr2	ENSMUSG00000050558.13	ENSMUST00000049997.13	-	open_sea	132385076	132385503	63184	TRUE	FALSE
chr2	132499994	132499995	cg38981860_BC21	CG	DCRD	78238.5	Gpcpd1	ENSMUSG00000027346.15	ENSMUST00000060955.11	-	open_sea	132577579	132578325	-77585	TRUE	FALSE
chr2	132501020	132501021	cg38981864_TC21	CG	DCRD	77212.5	Gpcpd1	ENSMUSG00000027346.15	ENSMUST00000060955.11	-	open_sea	132577579	132578325	-76559	TRUE	FALSE
chr2	132509379	132509380	cg38981953_TC21	CG	DCRD	68853.5	Gpcpd1	ENSMUSG00000027346.15	ENSMUST00000060955.11	-	open_sea	132577579	132578325	-68200	TRUE	FALSE
chr2	132509886	132509887	cg38981960_TC21	CG	DCRD	68346.5	Gpcpd1	ENSMUSG00000027346.15	ENSMUST00000060955.11	-	open_sea	132577579	132578325	-67693	TRUE	FALSE
chr2	132513103	132513104	cg38981999_TC21	CG	DCRD	65129.5	Gpcpd1	ENSMUSG00000027346.15	ENSMUST00000060955.11	-	open_sea	132577579	132578325	-64476	TRUE	FALSE
chr2	132530489	132530490	cg38982242_BC11	CG	3'-UTR	670.5	Gpcpd1	ENSMUSG00000027346.15	ENSMUST00000110142.7	-	open_sea	132577579	132578325	-47090	TRUE	FALSE
chr2	132530685	132530686	cg38982247_TC21	CG	exon	773.0	Gpcpd1	ENSMUSG00000027346.15	ENSMUST00000110142.7	-	open_sea	132577579	132578325	-46894	TRUE	FALSE
chr2	132533766	132533767	cg38982260_BC21	CG	intron	-19899.0	Gpcpd1	ENSMUSG00000027346.15	ENSMUST00000110142.7	-	open_sea	132577579	132578325	-43813	TRUE	FALSE
chr2	132550384	132550385	cg38982355_TC21	CG	exon	-49.5	Gpcpd1	ENSMUSG00000027346.15	ENSMUST00000060955.11	-	open_sea	132577579	132578325	-27195	TRUE	FALSE
chr2	132558623	132558624	cg38982403_BC21	CG	exon	-21.0	Gpcpd1	ENSMUSG00000027346.15	ENSMUST00000060955.11	-	open_sea	132577579	132578325	-18956	TRUE	FALSE
chr2	132558701	132558702	cg38982405_BC21	CG	intron	5036.0	Gpcpd1	ENSMUSG00000027346.15	ENSMUST00000110142.7	-	open_sea	132577579	132578325	-18878	TRUE	FALSE
chr2	132564901	132564902	cg38982423_TC21	CG	intron	11236.0	Gpcpd1	ENSMUSG00000027346.15	ENSMUST00000110142.7	-	open_sea	132577579	132578325	-12678	TRUE	FALSE
chr2	132567753	132567754	cg38982440_BC11	CG	intron	14088.0	Gpcpd1	ENSMUSG00000027346.15	ENSMUST00000110142.7	-	open_sea	132577579	132578325	-9826	TRUE	FALSE
chr2	132568632	132568633	cg38982449_TC21	CG	exon	-35.5	Gpcpd1	ENSMUSG00000027346.15	ENSMUST00000060955.11	-	open_sea	132577579	132578325	-8947	TRUE	FALSE
chr2	132577686	132577687	cg38982528_BC11	CG	intron	24021.0	Gpcpd1	ENSMUSG00000027346.15	ENSMUST00000110142.7	-	cpg_island	132577579	132578325	0	TRUE	FALSE
chr2	132578135	132578136	cg38982583_BC21	CG	Promoter	97.5	Gpcpd1	ENSMUSG00000027346.15	ENSMUST00000060955.11	-	cpg_island	132577579	132578325	0	TRUE	FALSE
chr2	132578152	132578153	cg38982584_BC11	CG	Promoter	80.5	Gpcpd1	ENSMUSG00000027346.15	ENSMUST00000060955.11	-	cpg_island	132577579	132578325	0	TRUE	FALSE
chr2	132580241	132580242	cg38982626_TC11	CG	DCRD	-2008.5	Gpcpd1	ENSMUSG00000027346.15	ENSMUST00000060955.11	-	cpg_shore	132577579	132578325	1917	TRUE	FALSE
chr2	132587653	132587654	cg38982693_BC21	CG	DCRD	-99277.5,-9420.5	Shld1,Gpcpd1	ENSMUSG00000044991.10,ENSMUSG00000027346.15	ENSMUST00000061891.10,ENSMUST00000060955.11	+,-	open_sea	132577579	132578325	9329	TRUE	FALSE
chr2	132587714	132587715	cg38982694_BC21	CG	DCRD	-99216.5,-9481.5	Shld1,Gpcpd1	ENSMUSG00000044991.10,ENSMUSG00000027346.15	ENSMUST00000061891.10,ENSMUST00000060955.11	+,-	open_sea	132577579	132578325	9390	TRUE	FALSE
chr2	132597498	132597499	cg38982794_BC21	CG	DCRD	-92784.5,-19265.5	Shld1,Gpcpd1	ENSMUSG00000044991.10,ENSMUSG00000027346.15	ENSMUST00000110132.2,ENSMUST00000060955.11	+,-	open_sea	132577579	132578325	19174	TRUE	FALSE
chr2	132597727	132597728	cg38982796_TC21	CG	DCRD	-92555.5,-19494.5	Shld1,Gpcpd1	ENSMUSG00000044991.10,ENSMUSG00000027346.15	ENSMUST00000110132.2,ENSMUST00000060955.11	+,-	open_sea	132577579	132578325	19403	TRUE	FALSE
chr2	132598382	132598383	cg38982798_BC21	CG	DCRD	-91900.5,-20149.5	Shld1,Gpcpd1	ENSMUSG00000044991.10,ENSMUSG00000027346.15	ENSMUST00000110132.2,ENSMUST00000060955.11	+,-	open_sea	132577579	132578325	20058	TRUE	FALSE
chr2	132646270	132646271	cg38983130_TC21	CG	DCRD	-68037.5,-44012.5	Gpcpd1,Shld1	ENSMUSG00000027346.15,ENSMUSG00000044991.10	ENSMUST00000060955.11,ENSMUST00000110132.2	-,+	open_sea	132686949	132687166	-40679	TRUE	FALSE
chr2	132646691	132646692	cg38983131_TC21	CG	DCRD	-68458.5,-43591.5	Gpcpd1,Shld1	ENSMUSG00000027346.15,ENSMUSG00000044991.10	ENSMUST00000060955.11,ENSMUST00000110132.2	-,+	open_sea	132686949	132687166	-40258	TRUE	FALSE
chr2	132663265	132663266	cg38983269_TC21	CG	DCRD	-85032.5,-27017.5	Gpcpd1,Shld1	ENSMUSG00000027346.15,ENSMUSG00000044991.10	ENSMUST00000060955.11,ENSMUST00000110132.2	-,+	open_sea	132686949	132687166	-23684	TRUE	FALSE
chr2	132673679	132673680	cg38983348_TC21	CG	DCRD	-95446.5,-16603.5	Gpcpd1,Shld1	ENSMUSG00000027346.15,ENSMUSG00000044991.10	ENSMUST00000060955.11,ENSMUST00000110132.2	-,+	open_sea	132686949	132687166	-13270	TRUE	FALSE
chr2	132678107	132678108	cg38983383_TC21	CG	DCRD	-99874.5,-12175.5	Gpcpd1,Shld1	ENSMUSG00000027346.15,ENSMUSG00000044991.10	ENSMUST00000060955.11,ENSMUST00000110132.2	-,+	open_sea	132686949	132687166	-8842	TRUE	FALSE
chr2	132686660	132686661	cg38983442_BC11	CG	Promoter	-270.5	Shld1	ENSMUSG00000044991.10	ENSMUST00000061891.10	+	cpg_shore	132686949	132687166	-289	TRUE	FALSE
chr2	132686852	132686853	cg38983447_TC21	CG	Promoter	-78.5	Shld1	ENSMUSG00000044991.10	ENSMUST00000061891.10	+	cpg_shore	132686949	132687166	-97	TRUE	FALSE
chr2	132686949	132686950	cg38983450_TC21	CG	Promoter	18.5	Shld1	ENSMUSG00000044991.10	ENSMUST00000061891.10	+	cpg_island	132686949	132687166	0	TRUE	FALSE
chr2	132687644	132687645	cg38983477_TC21	CG	intron	31348.5	Shld1	ENSMUSG00000044991.10	ENSMUST00000061891.10	+	cpg_shore	132686949	132687166	479	TRUE	FALSE
chr2	132689927	132689928	cg38983500_BC21	CG	Promoter	-355.5	Shld1	ENSMUSG00000044991.10	ENSMUST00000110132.2	+	cpg_shelve	132686949	132687166	2762	TRUE	FALSE
chr2	132690158	132690159	cg38983504_BC21	CG	Promoter	-124.5	Shld1	ENSMUSG00000044991.10	ENSMUST00000110132.2	+	cpg_shelve	132686949	132687166	2993	TRUE	FALSE
chr2	132690182	132690183	cg38983505_BC21	CG	Promoter	-100.5	Shld1	ENSMUSG00000044991.10	ENSMUST00000110132.2	+	cpg_shelve	132686949	132687166	3017	TRUE	FALSE
chr2	132690210	132690211	cg38983506_BC21	CG	Promoter	-72.5	Shld1	ENSMUSG00000044991.10	ENSMUST00000110132.2	+	cpg_shelve	132686949	132687166	3045	TRUE	FALSE
chr2	132690320	132690321	cg38983509_TC21	CG	Promoter	37.5	Shld1	ENSMUSG00000044991.10	ENSMUST00000110132.2	+	cpg_shelve	132686949	132687166	3155	TRUE	FALSE
chr2	132690491	132690492	cg38983511_TC21	CG	Promoter	208.5	Shld1	ENSMUSG00000044991.10	ENSMUST00000110132.2	+	cpg_shelve	132686949	132687166	3326	TRUE	FALSE
chr2	132698365	132698366	cg38983600_BC21	CG	intron	20627.5	Shld1	ENSMUSG00000044991.10	ENSMUST00000061891.10	+	open_sea	132686949	132687166	11200	TRUE	FALSE
chr2	132705470	132705471	cg38983667_TC21	CG	intron	13522.5	Shld1	ENSMUSG00000044991.10	ENSMUST00000061891.10	+	open_sea	132686949	132687166	18305	TRUE	FALSE
chr2	132716394	132716395	cg38983780_BC21	CG	intron	2598.5	Shld1	ENSMUSG00000044991.10	ENSMUST00000061891.10	+	open_sea	132686949	132687166	29229	TRUE	FALSE
chr2	132725441	132725442	cg38983877_TC11	CG	intron	-6448.5	Shld1	ENSMUSG00000044991.10	ENSMUST00000061891.10	+	open_sea	132686949	132687166	38276	TRUE	FALSE
chr2	132781116	132781117	cg38984277_TC21	CG	Promoter	-161.5	Chgb	ENSMUSG00000027350.8	ENSMUST00000028826.3	+	cpg_shore	132781384	132781782	-268	TRUE	FALSE
chr2	132781264	132781265	cg38984278_BC21	CG	Promoter	-13.5	Chgb	ENSMUSG00000027350.8	ENSMUST00000028826.3	+	cpg_shore	132781384	132781782	-120	TRUE	FALSE
chr2	132781629	132781630	cg38984306_BC11	CG	Promoter	351.5	Chgb	ENSMUSG00000027350.8	ENSMUST00000028826.3	+	cpg_island	132781384	132781782	0	TRUE	FALSE
chr2	132787025	132787026	cg38984377_BC21	CG	intron	1153.0	Chgb	ENSMUSG00000027350.8	ENSMUST00000028826.3	+	open_sea	132781384	132781782	5244	TRUE	FALSE
chr2	132788063	132788064	cg38984386_BC21	CG	intron	115.0	Chgb	ENSMUSG00000027350.8	ENSMUST00000028826.3	+	open_sea	132781384	132781782	6282	TRUE	FALSE
chr2	132792247	132792248	cg38984417_TC21	CG	intron	-4069.0	Chgb	ENSMUSG00000027350.8	ENSMUST00000028826.3	+	open_sea	132781384	132781782	10466	TRUE	FALSE
chr2	132808479	132808480	cg38984576_BC21	CG	intron	-1651.0	Trmt6	ENSMUSG00000037376.14	ENSMUST00000039554.6	-	open_sea	132815842	132816413	-7363	TRUE	FALSE
chr2	132815657	132815658	cg38984695_TC11	CG	Promoter	-483.5,396.5	Mcm8,Trmt6	ENSMUSG00000027353.14,ENSMUSG00000037376.14	ENSMUST00000028831.14,ENSMUST00000039554.6	+,-	cpg_shore	132815842	132816413	-185	TRUE	FALSE
chr2	132816451	132816452	cg38984761_BC21	CG	Promoter	-397.5,310.5	Trmt6,Mcm8	ENSMUSG00000037376.14,ENSMUSG00000027353.14	ENSMUST00000039554.6,ENSMUST00000028831.14	-,+	cpg_shore	132815842	132816413	39	TRUE	FALSE
chr2	132816494	132816495	cg38984764_TC21	CG	Promoter	-440.5,353.5	Trmt6,Mcm8	ENSMUSG00000037376.14,ENSMUSG00000027353.14	ENSMUST00000039554.6,ENSMUST00000028831.14	-,+	cpg_shore	132815842	132816413	82	TRUE	FALSE
chr2	132820503	132820504	cg38984812_TC21	CG	intron	9514.5	Mcm8	ENSMUSG00000027353.14	ENSMUST00000028831.14	+	open_sea	132815842	132816413	4091	TRUE	FALSE
chr2	132824766	132824767	cg38984845_BC21	CG	exon	1.0	Mcm8	ENSMUSG00000027353.14	ENSMUST00000028831.14	+	open_sea	132815842	132816413	8354	TRUE	FALSE
chr2	132828834	132828835	cg38984900_BC21	CG	intron	1183.5	Mcm8	ENSMUSG00000027353.14	ENSMUST00000028831.14	+	open_sea	132815842	132816413	12422	TRUE	FALSE
chr2	132839547	132839548	cg38984994_BC21	CG	exon	11.0	Mcm8	ENSMUSG00000027353.14	ENSMUST00000028831.14	+	open_sea	132846556	132847257	-7009	TRUE	FALSE
chr2	132846654	132846655	cg38985082_BC21	CG	Promoter	-11.5	Crls1	ENSMUSG00000027357.16	ENSMUST00000028835.12	+	cpg_island	132846556	132847257	0	TRUE	FALSE
chr2	132846676	132846677	cg38985083_TC21	CG	Promoter	10.5	Crls1	ENSMUSG00000027357.16	ENSMUST00000028835.12	+	cpg_island	132846556	132847257	0	TRUE	FALSE
chr2	132847252	132847253	cg38985157_BC11	CG	intron	9473.0	Crls1	ENSMUSG00000027357.16	ENSMUST00000028835.12	+	cpg_island	132846556	132847257	0	TRUE	FALSE
chr2	132847766	132847767	cg38985170_BC21	CG	intron	8959.0	Crls1	ENSMUSG00000027357.16	ENSMUST00000028835.12	+	cpg_shore	132846556	132847257	510	TRUE	FALSE
chr2	132847816	132847817	cg38985171_BC21	CG	intron	8909.0	Crls1	ENSMUSG00000027357.16	ENSMUST00000028835.12	+	cpg_shore	132846556	132847257	560	TRUE	FALSE
chr2	132847877	132847878	cg38985174_BC21	CG	intron	8848.0	Crls1	ENSMUSG00000027357.16	ENSMUST00000028835.12	+	cpg_shore	132846556	132847257	621	TRUE	FALSE
chr2	132850063	132850064	cg38985207_TC21	CG	intron	6662.0	Crls1	ENSMUSG00000027357.16	ENSMUST00000028835.12	+	cpg_shelve	132846556	132847257	2807	TRUE	FALSE
chr2	132850479	132850480	cg38985216_BC21	CG	intron	6246.0	Crls1	ENSMUSG00000027357.16	ENSMUST00000028835.12	+	cpg_shelve	132846556	132847257	3223	TRUE	FALSE
chr2	132850624	132850625	cg38985219_TC21	CG	intron	6101.0	Crls1	ENSMUSG00000027357.16	ENSMUST00000028835.12	+	cpg_shelve	132846556	132847257	3368	TRUE	FALSE
chr2	132868929	132868930	cg38985372_TC21	CG	3'-UTR	-74.0	Lrrn4	ENSMUSG00000043110.2	ENSMUST00000049787.2	-	open_sea	132879247	132879758	-10318	TRUE	FALSE
chr2	132869787	132869788	cg38985379_TC21	CG	exon	183.5	Lrrn4	ENSMUSG00000043110.2	ENSMUST00000049787.2	-	open_sea	132879247	132879758	-9460	TRUE	FALSE
chr2	132877224	132877225	cg38985464_TC21	CG	intron	2626.5	Lrrn4	ENSMUSG00000043110.2	ENSMUST00000049787.2	-	cpg_shelve	132879247	132879758	-2023	TRUE	FALSE
chr2	132879252	132879253	cg38985487_BC21	CG	exon	-322.5	Lrrn4	ENSMUSG00000043110.2	ENSMUST00000049787.2	-	cpg_island	132879247	132879758	0	TRUE	FALSE
chr2	132880491	132880492	cg38985554_BC21	CG	Promoter	399.5	Lrrn4	ENSMUSG00000043110.2	ENSMUST00000049787.2	-	cpg_shore	132879247	132879758	734	TRUE	FALSE
chr2	132880738	132880739	cg38985555_TC21	CG	Promoter	152.5	Lrrn4	ENSMUSG00000043110.2	ENSMUST00000049787.2	-	cpg_shore	132879247	132879758	981	TRUE	FALSE
chr2	132880872	132880873	cg38985558_TC21	CG	Promoter	18.5	Lrrn4	ENSMUSG00000043110.2	ENSMUST00000049787.2	-	cpg_shore	132879247	132879758	1115	TRUE	FALSE
chr2	132901911	132901912	cg38985713_TC21	CG	DCRD	-85857.5,-21020.5,43994.5,55245.5,85770.5	Trmt6,Lrrn4,Fermt1,Crls1,Mcm8	ENSMUSG00000037376.14,ENSMUSG00000043110.2,ENSMUSG00000027356.8,ENSMUSG00000027357.16,ENSMUSG00000027353.14	ENSMUST00000039554.6,ENSMUST00000049787.2,ENSMUST00000038280.4,ENSMUST00000028835.12,ENSMUST00000028831.14	-,-,-,+,+	open_sea	132879247	132879758	22154	TRUE	FALSE
chr2	132906734	132906735	cg38985750_TC21	CG	exon	1119.5	Fermt1	ENSMUSG00000027356.8	ENSMUST00000038280.4	-	open_sea	132879247	132879758	26977	TRUE	FALSE
chr2	132906807	132906808	cg38985751_TC21	CG	exon	1192.5	Fermt1	ENSMUSG00000027356.8	ENSMUST00000038280.4	-	open_sea	132879247	132879758	27050	TRUE	FALSE
chr2	132910540	132910541	cg38985779_BC11	CG	intron	-14607.0	Fermt1	ENSMUSG00000027356.8	ENSMUST00000038280.4	-	open_sea	132879247	132879758	30783	TRUE	FALSE
chr2	132923832	132923833	cg38985888_TC21	CG	intron	-1315.0	Fermt1	ENSMUSG00000027356.8	ENSMUST00000038280.4	-	open_sea	132944989	132945603	-21157	TRUE	FALSE
chr2	132924069	132924070	cg38985891_TC21	CG	intron	-1078.0	Fermt1	ENSMUSG00000027356.8	ENSMUST00000038280.4	-	open_sea	132944989	132945603	-20920	TRUE	FALSE
chr2	132929748	132929749	cg38985928_TC21	CG	intron	4601.0	Fermt1	ENSMUSG00000027356.8	ENSMUST00000038280.4	-	open_sea	132944989	132945603	-15241	TRUE	FALSE
chr2	132944989	132944990	cg38986055_BC21	CG	intron	19842.0	Fermt1	ENSMUSG00000027356.8	ENSMUST00000038280.4	-	cpg_island	132944989	132945603	0	TRUE	FALSE
chr2	132945146	132945147	cg38986068_BC21	CG	intron	19999.0	Fermt1	ENSMUSG00000027356.8	ENSMUST00000038280.4	-	cpg_island	132944989	132945603	0	TRUE	FALSE
chr2	132945737	132945738	cg38986104_BC21	CG	Promoter	168.5	Fermt1	ENSMUSG00000027356.8	ENSMUST00000038280.4	-	cpg_shore	132944989	132945603	135	TRUE	FALSE
chr2	132945918	132945919	cg38986107_TC21	CG	Promoter	-12.5	Fermt1	ENSMUSG00000027356.8	ENSMUST00000038280.4	-	cpg_shore	132944989	132945603	316	TRUE	FALSE
chr2	132957609	132957610	cg38986204_BC21	CG	DCRD	-76718.5,-11703.5	Lrrn4,Fermt1	ENSMUSG00000043110.2,ENSMUSG00000027356.8	ENSMUST00000049787.2,ENSMUST00000038280.4	-,-	open_sea	132944989	132945603	12007	TRUE	FALSE
chr2	132958972	132958973	cg38986206_BC21	CG	DCRD	-78081.5,-13066.5	Lrrn4,Fermt1	ENSMUSG00000043110.2,ENSMUSG00000027356.8	ENSMUST00000049787.2,ENSMUST00000038280.4	-,-	open_sea	132944989	132945603	13370	TRUE	FALSE
chr2	132964722	132964723	cg38986245_TC11	CG	DCRD	-83831.5,-18816.5	Lrrn4,Fermt1	ENSMUSG00000043110.2,ENSMUSG00000027356.8	ENSMUST00000049787.2,ENSMUST00000038280.4	-,-	open_sea	132944989	132945603	19120	TRUE	FALSE
chr2	132970829	132970830	cg38986293_TC21	CG	DCRD	-89938.5,-24923.5	Lrrn4,Fermt1	ENSMUSG00000043110.2,ENSMUSG00000027356.8	ENSMUST00000049787.2,ENSMUST00000038280.4	-,-	open_sea	132944989	132945603	25227	TRUE	FALSE
chr2	132970874	132970875	cg38986294_TC11	CG	DCRD	-89983.5,-24968.5	Lrrn4,Fermt1	ENSMUSG00000043110.2,ENSMUSG00000027356.8	ENSMUST00000049787.2,ENSMUST00000038280.4	-,-	open_sea	132944989	132945603	25272	TRUE	FALSE
chr2	132981108	132981109	cg38986370_BC21	CG	DCRD	-35202.5	Fermt1	ENSMUSG00000027356.8	ENSMUST00000038280.4	-	open_sea	132944989	132945603	35506	TRUE	FALSE
chr2	132992734	132992735	cg38986446_BC21	CG	DCRD	-46828.5	Fermt1	ENSMUSG00000027356.8	ENSMUST00000038280.4	-	open_sea	132944989	132945603	47132	TRUE	FALSE
chr2	133047178	133047179	cg38986819_BC11	CG	intergenic	nan	nan	nan	nan	nan	open_sea	132944989	132945603	101576	TRUE	FALSE
chr2	133130987	133130988	cg38987343_TC21	CG	intergenic	nan	nan	nan	nan	nan	open_sea	132944989	132945603	185385	TRUE	FALSE
chr2	133136484	133136485	cg38987384_BC21	CG	intergenic	nan	nan	nan	nan	nan	open_sea	132944989	132945603	190882	TRUE	FALSE
chr2	133186685	133186686	cg38987724_BC21	CG	intergenic	nan	nan	nan	nan	nan	open_sea	132944989	132945603	241083	TRUE	FALSE
chr2	133199398	133199399	cg38987799_TC21	CG	intergenic	nan	nan	nan	nan	nan	open_sea	132944989	132945603	253796	TRUE	FALSE
chr2	133310441	133310442	cg38988439_BC11	CG	intergenic	nan	nan	nan	nan	nan	open_sea	133551963	133553485	-241522	TRUE	FALSE
chr2	133316722	133316723	cg38988472_TC21	CG	intergenic	nan	nan	nan	nan	nan	open_sea	133551963	133553485	-235241	TRUE	FALSE
chr2	133331556	133331557	cg38988557_TC11	CG	intergenic	nan	nan	nan	nan	nan	open_sea	133551963	133553485	-220407	TRUE	FALSE
chr2	133353504	133353505	cg38988711_TC21	CG	intergenic	nan	nan	nan	nan	nan	open_sea	133551963	133553485	-198459	TRUE	FALSE
chr2	133358061	133358062	cg38988729_BC21	CG	intergenic	nan	nan	nan	nan	nan	open_sea	133551963	133553485	-193902	TRUE	FALSE
chr2	133392556	133392557	cg38988933_BC21	CG	intergenic	nan	nan	nan	nan	nan	open_sea	133551963	133553485	-159407	TRUE	FALSE
chr2	133417345	133417346	cg38989123_TC21	CG	intergenic	nan	nan	nan	nan	nan	open_sea	133551963	133553485	-134618	TRUE	FALSE
chr2	133431021	133431022	cg38989207_TC11	CG	intergenic	nan	nan	nan	nan	nan	open_sea	133551963	133553485	-120942	TRUE	FALSE
chr2	133431235	133431236	cg38989209_BC21	CG	intergenic	nan	nan	nan	nan	nan	open_sea	133551963	133553485	-120728	TRUE	FALSE
chr2	133431264	133431265	cg38989210_BC21	CG	intergenic	nan	nan	nan	nan	nan	open_sea	133551963	133553485	-120699	TRUE	FALSE
chr2	133432090	133432091	cg38989217_BC21	CG	intergenic	nan	nan	nan	nan	nan	open_sea	133551963	133553485	-119873	TRUE	FALSE
chr2	133432093	133432094	cg38989218_BC21	CG	intergenic	nan	nan	nan	nan	nan	open_sea	133551963	133553485	-119870	TRUE	FALSE
chr2	133461022	133461023	cg38989458_BC21	CG	DCRD	-91136.5	Bmp2	ENSMUSG00000027358.6	ENSMUST00000028836.6	+	open_sea	133551963	133553485	-90941	TRUE	FALSE
chr2	133463339	133463340	cg38989477_TC21	CG	DCRD	-88819.5	Bmp2	ENSMUSG00000027358.6	ENSMUST00000028836.6	+	open_sea	133551963	133553485	-88624	TRUE	FALSE
chr2	133463516	133463517	cg38989478_TC21	CG	DCRD	-88642.5	Bmp2	ENSMUSG00000027358.6	ENSMUST00000028836.6	+	open_sea	133551963	133553485	-88447	TRUE	FALSE
chr2	133473093	133473094	cg38989543_TC21	CG	DCRD	-79065.5	Bmp2	ENSMUSG00000027358.6	ENSMUST00000028836.6	+	open_sea	133551963	133553485	-78870	TRUE	FALSE
chr2	133507969	133507970	cg38989760_TC21	CG	DCRD	-44189.5	Bmp2	ENSMUSG00000027358.6	ENSMUST00000028836.6	+	open_sea	133551963	133553485	-43994	TRUE	FALSE
chr2	133516786	133516787	cg38989861_BC11	CG	DCRD	-35372.5	Bmp2	ENSMUSG00000027358.6	ENSMUST00000028836.6	+	open_sea	133551963	133553485	-35177	TRUE	FALSE
chr2	133518177	133518178	cg38989868_BC21	CG	DCRD	-33981.5	Bmp2	ENSMUSG00000027358.6	ENSMUST00000028836.6	+	open_sea	133551963	133553485	-33786	TRUE	FALSE
chr2	133535626	133535627	cg38990000_BC21	CG	DCRD	-16532.5	Bmp2	ENSMUSG00000027358.6	ENSMUST00000028836.6	+	open_sea	133551963	133553485	-16337	TRUE	FALSE
chr2	133549942	133549943	cg38990107_BC11	CG	DCRD	-2216.5	Bmp2	ENSMUSG00000027358.6	ENSMUST00000028836.6	+	cpg_shelve	133551963	133553485	-2021	TRUE	FALSE
chr2	133551810	133551811	cg38990136_TC21	CG	Promoter	-348.5	Bmp2	ENSMUSG00000027358.6	ENSMUST00000028836.6	+	cpg_shelve	133551963	133553485	-153	TRUE	FALSE
chr2	133551963	133551964	cg38990137_TC11	CG	Promoter	-195.5	Bmp2	ENSMUSG00000027358.6	ENSMUST00000028836.6	+	cpg_island	133551963	133553485	0	TRUE	FALSE
chr2	133553308	133553309	cg38990290_BC21	CG	5'-UTR	-553.5	Bmp2	ENSMUSG00000027358.6	ENSMUST00000028836.6	+	cpg_island	133551963	133553485	0	TRUE	FALSE
chr2	133554350	133554351	cg38990323_TC21	CG	intron	3171.5	Bmp2	ENSMUSG00000027358.6	ENSMUST00000028836.6	+	cpg_island	133554334	133554831	0	TRUE	FALSE
chr2	133554574	133554575	cg38990348_BC21	CG	exon	19.0	Bmp2	ENSMUSG00000027358.6	ENSMUST00000028836.6	+	cpg_island	133554334	133554831	0	TRUE	FALSE
chr2	133554640	133554641	cg38990350_TC21	CG	exon	-47.0	Bmp2	ENSMUSG00000027358.6	ENSMUST00000028836.6	+	cpg_island	133554334	133554831	0	TRUE	FALSE
chr2	133557422	133557423	cg38990392_BC21	CG	intron	99.5	Bmp2	ENSMUSG00000027358.6	ENSMUST00000028836.6	+	cpg_shelve	133554334	133554831	2592	TRUE	FALSE
chr2	133564617	133564618	cg38990457_TC21	CG	DCRD	12458.5	Bmp2	ENSMUSG00000027358.6	ENSMUST00000028836.6	+	open_sea	133554334	133554831	9787	TRUE	FALSE
chr2	133564832	133564833	cg38990459_TC21	CG	DCRD	12673.5	Bmp2	ENSMUSG00000027358.6	ENSMUST00000028836.6	+	open_sea	133554334	133554831	10002	TRUE	FALSE
chr2	133564871	133564872	cg38990460_BC21	CG	DCRD	12712.5	Bmp2	ENSMUSG00000027358.6	ENSMUST00000028836.6	+	open_sea	133554334	133554831	10041	TRUE	FALSE
chr2	133569226	133569227	cg38990525_TC21	CG	DCRD	17067.5	Bmp2	ENSMUSG00000027358.6	ENSMUST00000028836.6	+	open_sea	133554334	133554831	14396	TRUE	FALSE
chr2	133592107	133592108	cg38990660_BC21	CG	DCRD	39948.5	Bmp2	ENSMUSG00000027358.6	ENSMUST00000028836.6	+	open_sea	133554334	133554831	37277	TRUE	FALSE
chr2	133614894	133614895	cg38990789_BC21	CG	DCRD	62735.5	Bmp2	ENSMUSG00000027358.6	ENSMUST00000028836.6	+	open_sea	133554334	133554831	60064	TRUE	FALSE
chr2	133623153	133623154	cg38990866_TC21	CG	DCRD	70994.5	Bmp2	ENSMUSG00000027358.6	ENSMUST00000028836.6	+	open_sea	133554334	133554831	68323	TRUE	FALSE
chr2	133724484	133724485	cg38991498_BC21	CG	intergenic	nan	nan	nan	nan	nan	open_sea	133813929	133814162	-89445	TRUE	FALSE
chr2	133750159	133750160	cg38991663_BC21	CG	intergenic	nan	nan	nan	nan	nan	open_sea	133813929	133814162	-63770	TRUE	FALSE
chr2	134003646	134003647	cg38992913_BC21	CG	intergenic	nan	nan	nan	nan	nan	open_sea	133971228	133971533	32114	TRUE	FALSE
chr2	134029695	134029696	cg38993064_TC21	CG	intergenic	nan	nan	nan	nan	nan	open_sea	133971228	133971533	58163	TRUE	FALSE
chr2	134084510	134084511	cg38993350_BC21	CG	intergenic	nan	nan	nan	nan	nan	open_sea	133971228	133971533	112978	TRUE	FALSE
chr2	134131833	134131834	cg38993580_BC21	CG	intergenic	nan	nan	nan	nan	nan	open_sea	133971228	133971533	160301	TRUE	FALSE
chr2	134145589	134145590	cg38993651_TC11	CG	intergenic	nan	nan	nan	nan	nan	open_sea	133971228	133971533	174057	TRUE	FALSE
chr2	134250617	134250618	cg38994139_BC21	CG	intergenic	nan	nan	nan	nan	nan	open_sea	134505976	134506710	-255359	TRUE	FALSE
chr2	134252812	134252813	cg38994151_TC11	CG	intergenic	nan	nan	nan	nan	nan	open_sea	134505976	134506710	-253164	TRUE	FALSE
chr2	134351107	134351108	cg38994508_TC21	CG	intergenic	nan	nan	nan	nan	nan	open_sea	134505976	134506710	-154869	TRUE	FALSE
chr2	134456171	134456172	cg38995024_TC11	CG	DCRD	98196.5	Hao1	ENSMUSG00000027261.2	ENSMUST00000028704.2	-	open_sea	134505976	134506710	-49805	TRUE	FALSE
chr2	134461142	134461143	cg38995065_BC21	CG	DCRD	93225.5	Hao1	ENSMUSG00000027261.2	ENSMUST00000028704.2	-	open_sea	134505976	134506710	-44834	TRUE	FALSE
chr2	134472279	134472280	cg38995122_BC11	CG	DCRD	82088.5	Hao1	ENSMUSG00000027261.2	ENSMUST00000028704.2	-	open_sea	134505976	134506710	-33697	TRUE	FALSE
chr2	134472279	134472280	cg38995122_BO11	CG	DCRD	82088.5	Hao1	ENSMUSG00000027261.2	ENSMUST00000028704.2	-	open_sea	134505976	134506710	-33697	TRUE	FALSE
chr2	134472279	134472280	cg38995122_BO21	CG	DCRD	82088.5	Hao1	ENSMUSG00000027261.2	ENSMUST00000028704.2	-	open_sea	134505976	134506710	-33697	FALSE	TRUE
chr2	134483059	134483060	cg38995204_TC21	CG	DCRD	71308.5	Hao1	ENSMUSG00000027261.2	ENSMUST00000028704.2	-	open_sea	134505976	134506710	-22917	TRUE	FALSE
chr2	134494590	134494591	cg38995282_TC11	CG	DCRD	59777.5	Hao1	ENSMUSG00000027261.2	ENSMUST00000028704.2	-	open_sea	134505976	134506710	-11386	TRUE	FALSE
chr2	134495209	134495210	cg38995286_TC21	CG	DCRD	59158.5	Hao1	ENSMUSG00000027261.2	ENSMUST00000028704.2	-	open_sea	134505976	134506710	-10767	TRUE	FALSE
chr2	134502020	134502021	cg38995331_TC21	CG	intron	-23844.0	Hao1	ENSMUSG00000027261.2	ENSMUST00000028704.2	-	cpg_shelve	134505976	134506710	-3956	TRUE	FALSE
chr2	134528116	134528117	cg38995459_TC21	CG	intron	2252.0	Hao1	ENSMUSG00000027261.2	ENSMUST00000028704.2	-	open_sea	134505976	134506710	21407	TRUE	FALSE
chr2	134549971	134549972	cg38995639_TC21	CG	intron	24107.0	Hao1	ENSMUSG00000027261.2	ENSMUST00000028704.2	-	open_sea	134505976	134506710	43262	TRUE	FALSE
chr2	134550921	134550922	cg38995645_TC11	CG	intron	25057.0	Hao1	ENSMUSG00000027261.2	ENSMUST00000028704.2	-	open_sea	134505976	134506710	44212	TRUE	FALSE
chr2	134554321	134554322	cg38995666_BC21	CG	Promoter	46.5	Hao1	ENSMUSG00000027261.2	ENSMUST00000028704.2	-	open_sea	134505976	134506710	47612	TRUE	FALSE
chr2	134554403	134554404	cg38995667_TC21	CG	Promoter	-35.5	Hao1	ENSMUSG00000027261.2	ENSMUST00000028704.2	-	open_sea	134505976	134506710	47694	TRUE	FALSE
chr2	134587317	134587318	cg38995866_TC11	CG	DCRD	-32949.5,56827.5	Hao1,Tmx4	ENSMUSG00000027261.2,ENSMUSG00000034723.11	ENSMUST00000028704.2,ENSMUST00000038228.10	-,-	open_sea	134643672	134644243	-56355	TRUE	FALSE
chr2	134587317	134587318	cg38995866_TO11	CG	DCRD	-32949.5,56827.5	Hao1,Tmx4	ENSMUSG00000027261.2,ENSMUSG00000034723.11	ENSMUST00000028704.2,ENSMUST00000038228.10	-,-	open_sea	134643672	134644243	-56355	TRUE	FALSE
chr2	134587317	134587318	cg38995866_TO21	CG	DCRD	-32949.5,56827.5	Hao1,Tmx4	ENSMUSG00000027261.2,ENSMUSG00000034723.11	ENSMUST00000028704.2,ENSMUST00000038228.10	-,-	open_sea	134643672	134644243	-56355	TRUE	FALSE
chr2	134590333	134590334	cg38995884_TC21	CG	DCRD	-35965.5,53811.5	Hao1,Tmx4	ENSMUSG00000027261.2,ENSMUSG00000034723.11	ENSMUST00000028704.2,ENSMUST00000038228.10	-,-	open_sea	134643672	134644243	-53339	TRUE	FALSE
chr2	134635211	134635212	cg38996082_BC21	CG	intron	16046.5	Tmx4	ENSMUSG00000034723.11	ENSMUST00000038228.10	-	open_sea	134643672	134644243	-8461	TRUE	FALSE
chr2	134644040	134644041	cg38996151_TC21	CG	Promoter	104.5	Tmx4	ENSMUSG00000034723.11	ENSMUST00000038228.10	-	cpg_island	134643672	134644243	0	TRUE	FALSE
chr2	134644182	134644183	cg38996162_TC11	CG	Promoter	-37.5	Tmx4	ENSMUSG00000034723.11	ENSMUST00000038228.10	-	cpg_island	134643672	134644243	0	TRUE	FALSE
chr2	134644225	134644226	cg38996165_BC21	CG	Promoter	-80.5	Tmx4	ENSMUSG00000034723.11	ENSMUST00000038228.10	-	cpg_island	134643672	134644243	0	TRUE	FALSE
chr2	134644325	134644326	cg38996168_TC21	CG	Promoter	-180.5	Tmx4	ENSMUSG00000034723.11	ENSMUST00000038228.10	-	cpg_shore	134643672	134644243	83	TRUE	FALSE
chr2	134675278	134675279	cg38996324_TC11	CG	DCRD	-31133.5	Tmx4	ENSMUSG00000034723.11	ENSMUST00000038228.10	-	open_sea	134643672	134644243	31036	TRUE	FALSE
chr2	134681481	134681482	cg38996372_TC21	CG	DCRD	-37336.5	Tmx4	ENSMUSG00000034723.11	ENSMUST00000038228.10	-	open_sea	134643672	134644243	37239	TRUE	FALSE
chr2	134681585	134681586	cg38996374_TC21	CG	DCRD	-37440.5	Tmx4	ENSMUSG00000034723.11	ENSMUST00000038228.10	-	open_sea	134643672	134644243	37343	TRUE	FALSE
chr2	134731218	134731219	cg38996675_BC21	CG	DCRD	-87073.5,-55311.5	Tmx4,Plcb1	ENSMUSG00000034723.11,ENSMUSG00000051177.16	ENSMUST00000038228.10,ENSMUST00000070724.11	-,+	open_sea	134746781	134747297	-15563	TRUE	FALSE
chr2	134762997	134762998	cg38996839_BC21	CG	DCRD	-23532.5	Plcb1	ENSMUSG00000051177.16	ENSMUST00000070724.11	+	open_sea	134746781	134747297	15701	FALSE	TRUE
chr2	134763761	134763762	cg38996863_BC21	CG	DCRD	-22768.5	Plcb1	ENSMUSG00000051177.16	ENSMUST00000070724.11	+	open_sea	134746781	134747297	16465	TRUE	FALSE
chr2	134770070	134770071	cg38996888_TC11	CG	DCRD	-16459.5	Plcb1	ENSMUSG00000051177.16	ENSMUST00000070724.11	+	open_sea	134785987	134786804	-15917	TRUE	FALSE
chr2	134785539	134785540	cg38996962_BC21	CG	Promoter	-990.5	Plcb1	ENSMUSG00000051177.16	ENSMUST00000070724.11	+	cpg_shore	134785987	134786804	-448	TRUE	FALSE
chr2	134786206	134786207	cg38996991_TC11	CG	Promoter	-323.5	Plcb1	ENSMUSG00000051177.16	ENSMUST00000070724.11	+	cpg_island	134785987	134786804	0	TRUE	FALSE
chr2	134786558	134786559	cg38997035_TC21	CG	Promoter	28.5	Plcb1	ENSMUSG00000051177.16	ENSMUST00000070724.11	+	cpg_island	134785987	134786804	0	TRUE	FALSE
chr2	134786895	134786896	cg38997056_BC11	CG	Promoter	365.5	Plcb1	ENSMUSG00000051177.16	ENSMUST00000070724.11	+	cpg_shore	134785987	134786804	92	TRUE	FALSE
chr2	134787179	134787180	cg38997060_BC11	CG	intron	305923.0	Plcb1	ENSMUSG00000051177.16	ENSMUST00000070724.11	+	cpg_shore	134785987	134786804	376	TRUE	FALSE
chr2	134793622	134793623	cg38997107_BC21	CG	intron	299480.0	Plcb1	ENSMUSG00000051177.16	ENSMUST00000070724.11	+	open_sea	134785987	134786804	6819	TRUE	FALSE
chr2	134816502	134816503	cg38997237_BC21	CG	intron	276600.0	Plcb1	ENSMUSG00000051177.16	ENSMUST00000070724.11	+	open_sea	134785987	134786804	29699	TRUE	FALSE
chr2	134819484	134819485	cg38997269_TC21	CG	intron	273618.0	Plcb1	ENSMUSG00000051177.16	ENSMUST00000070724.11	+	open_sea	134785987	134786804	32681	TRUE	FALSE
chr2	134819524	134819525	cg38997270_TC21	CG	intron	273578.0	Plcb1	ENSMUSG00000051177.16	ENSMUST00000070724.11	+	open_sea	134785987	134786804	32721	TRUE	FALSE
chr2	134827177	134827178	cg38997319_BC11	CG	intron	265925.0	Plcb1	ENSMUSG00000051177.16	ENSMUST00000070724.11	+	open_sea	134785987	134786804	40374	TRUE	FALSE
chr2	134842988	134842989	cg38997420_BC21	CG	intron	250114.0	Plcb1	ENSMUSG00000051177.16	ENSMUST00000070724.11	+	open_sea	134785987	134786804	56185	TRUE	FALSE
chr2	134865221	134865222	cg38997539_TC11	CG	intron	227881.0	Plcb1	ENSMUSG00000051177.16	ENSMUST00000070724.11	+	open_sea	134785987	134786804	78418	TRUE	FALSE
chr2	134922211	134922212	cg38997881_BC21	CG	intron	170891.0	Plcb1	ENSMUSG00000051177.16	ENSMUST00000070724.11	+	open_sea	134785987	134786804	135408	TRUE	FALSE
chr2	134974859	134974860	cg38998175_BC21	CG	intron	118243.0	Plcb1	ENSMUSG00000051177.16	ENSMUST00000070724.11	+	open_sea	134785987	134786804	188056	TRUE	FALSE
chr2	134989854	134989855	cg38998273_TC21	CG	intron	103248.0	Plcb1	ENSMUSG00000051177.16	ENSMUST00000070724.11	+	open_sea	134785987	134786804	203051	TRUE	FALSE
chr2	135071606	135071607	cg38998732_TC21	CG	intron	21496.0	Plcb1	ENSMUSG00000051177.16	ENSMUST00000070724.11	+	open_sea	134785987	134786804	284803	TRUE	FALSE
chr2	135073586	135073587	cg38998752_TC11	CG	intron	19516.0	Plcb1	ENSMUSG00000051177.16	ENSMUST00000070724.11	+	open_sea	134785987	134786804	286783	TRUE	FALSE
chr2	135081584	135081585	cg38998795_TC21	CG	intron	11518.0	Plcb1	ENSMUSG00000051177.16	ENSMUST00000070724.11	+	open_sea	134785987	134786804	294781	FALSE	TRUE
chr2	135111439	135111440	cg38998983_TC21	CG	intron	-18337.0	Plcb1	ENSMUSG00000051177.16	ENSMUST00000070724.11	+	open_sea	134785987	134786804	324636	TRUE	FALSE
chr2	135152407	135152408	cg38999208_BC21	CG	intron	-59305.0	Plcb1	ENSMUSG00000051177.16	ENSMUST00000070724.11	+	open_sea	134785987	134786804	365604	TRUE	FALSE
chr2	135163618	135163619	cg38999283_BC11	CG	intron	-70516.0	Plcb1	ENSMUSG00000051177.16	ENSMUST00000070724.11	+	open_sea	134785987	134786804	376815	TRUE	FALSE
chr2	135194090	135194091	cg38999477_BC21	CG	intron	-100988.0	Plcb1	ENSMUSG00000051177.16	ENSMUST00000070724.11	+	open_sea	134785987	134786804	407287	TRUE	FALSE
chr2	135246083	135246084	cg38999798_BC21	CG	intron	-152981.0	Plcb1	ENSMUSG00000051177.16	ENSMUST00000070724.11	+	open_sea	135659044	135660003	-412961	TRUE	FALSE
chr2	135250049	135250050	cg38999812_BC21	CG	exon	-39.0	Plcb1	ENSMUSG00000051177.16	ENSMUST00000131552.4	+	open_sea	135659044	135660003	-408995	TRUE	FALSE
chr2	135297868	135297869	cg39000113_BC11	CG	intron	-204766.0	Plcb1	ENSMUSG00000051177.16	ENSMUST00000070724.11	+	open_sea	135659044	135660003	-361176	TRUE	FALSE
chr2	135324078	135324079	cg39000318_BC21	CG	intron	-230976.0	Plcb1	ENSMUSG00000051177.16	ENSMUST00000070724.11	+	open_sea	135659044	135660003	-334966	TRUE	FALSE
chr2	135328654	135328655	cg39000354_TC21	CG	intron	-235552.0	Plcb1	ENSMUSG00000051177.16	ENSMUST00000070724.11	+	open_sea	135659044	135660003	-330390	TRUE	FALSE
chr2	135346341	135346342	cg39000475_TC21	CG	exon	7.5	Plcb1	ENSMUSG00000051177.16	ENSMUST00000131552.4	+	open_sea	135659044	135660003	-312703	TRUE	FALSE
chr2	135364398	135364399	cg39000628_BC21	CG	intron	-271296.0	Plcb1	ENSMUSG00000051177.16	ENSMUST00000070724.11	+	open_sea	135659044	135660003	-294646	TRUE	FALSE
chr2	135387854	135387855	cg39000829_TC21	CG	exon	-13.5	Plcb1	ENSMUSG00000051177.16	ENSMUST00000131552.4	+	open_sea	135659044	135660003	-271190	TRUE	FALSE
chr2	135409496	135409497	cg39000998_TC21	CG	intron	-278839.5	Plcb1	ENSMUSG00000051177.16	ENSMUST00000131552.4	+	open_sea	135659044	135660003	-249548	TRUE	FALSE
chr2	135409616	135409617	cg39001001_BC11	CG	intron	-278959.5	Plcb1	ENSMUSG00000051177.16	ENSMUST00000131552.4	+	open_sea	135659044	135660003	-249428	TRUE	FALSE
chr2	135468134	135468135	cg39001341_BC11	CG	intron	-337477.5	Plcb1	ENSMUSG00000051177.16	ENSMUST00000131552.4	+	open_sea	135659044	135660003	-190910	TRUE	FALSE
chr2	135536611	135536612	cg39001740_TC21	CG	intergenic	nan	nan	nan	nan	nan	open_sea	135659044	135660003	-122433	TRUE	FALSE
chr2	135536920	135536921	cg39001746_BC21	CG	intergenic	nan	nan	nan	nan	nan	open_sea	135659044	135660003	-122124	TRUE	FALSE
chr2	135562356	135562357	cg39001907_TC21	CG	intergenic	nan	nan	nan	nan	nan	open_sea	135659044	135660003	-96688	TRUE	FALSE
chr2	135648944	135648945	cg39002476_BC21	CG	DCRD	-92885.5	Plcb4	ENSMUSG00000039943.16	ENSMUST00000110109.7	+	open_sea	135659044	135660003	-10100	TRUE	FALSE
chr2	135649143	135649144	cg39002477_BC21	CG	DCRD	-92686.5	Plcb4	ENSMUSG00000039943.16	ENSMUST00000110109.7	+	open_sea	135659044	135660003	-9901	TRUE	FALSE
chr2	135659044	135659045	cg39002581_TC21	CG	DCRD	-82785.5	Plcb4	ENSMUSG00000039943.16	ENSMUST00000110109.7	+	cpg_island	135659044	135660003	0	TRUE	FALSE
chr2	135659979	135659980	cg39002714_BC21	CG	DCRD	-81850.5	Plcb4	ENSMUSG00000039943.16	ENSMUST00000110109.7	+	cpg_island	135659044	135660003	0	TRUE	FALSE
chr2	135660063	135660064	cg39002719_BC11	CG	DCRD	-81766.5	Plcb4	ENSMUSG00000039943.16	ENSMUST00000110109.7	+	cpg_shore	135659044	135660003	61	TRUE	FALSE
chr2	135685700	135685701	cg39002972_TC11	CG	DCRD	-56129.5	Plcb4	ENSMUSG00000039943.16	ENSMUST00000110109.7	+	open_sea	135659044	135660003	25698	TRUE	FALSE
chr2	135687747	135687748	cg39003003_TC11	CG	DCRD	-54082.5	Plcb4	ENSMUSG00000039943.16	ENSMUST00000110109.7	+	open_sea	135659044	135660003	27745	TRUE	FALSE
chr2	135693001	135693002	cg39003050_BC21	CG	DCRD	-48828.5	Plcb4	ENSMUSG00000039943.16	ENSMUST00000110109.7	+	open_sea	135659044	135660003	32999	TRUE	FALSE
chr2	135693046	135693047	cg39003051_TC21	CG	DCRD	-48783.5	Plcb4	ENSMUSG00000039943.16	ENSMUST00000110109.7	+	open_sea	135659044	135660003	33044	TRUE	FALSE
chr2	135709133	135709134	cg39003222_BC11	CG	DCRD	-96414.5	Plcb4	ENSMUSG00000039943.16	ENSMUST00000035646.10	+	open_sea	135659044	135660003	49131	TRUE	FALSE
chr2	135711179	135711180	cg39003234_BC21	CG	DCRD	-94368.5	Plcb4	ENSMUSG00000039943.16	ENSMUST00000035646.10	+	open_sea	135659044	135660003	51177	TRUE	FALSE
chr2	135711485	135711486	cg39003237_TC21	CG	DCRD	-94062.5	Plcb4	ENSMUSG00000039943.16	ENSMUST00000035646.10	+	open_sea	135659044	135660003	51483	TRUE	FALSE
chr2	135711991	135711992	cg39003243_TC11	CG	DCRD	-93556.5	Plcb4	ENSMUSG00000039943.16	ENSMUST00000035646.10	+	open_sea	135659044	135660003	51989	TRUE	FALSE
chr2	135716839	135716840	cg39003316_TC21	CG	DCRD	-88708.5	Plcb4	ENSMUSG00000039943.16	ENSMUST00000035646.10	+	open_sea	135659044	135660003	56837	TRUE	FALSE
chr2	135724669	135724670	cg39003421_BC21	CG	DCRD	-80878.5	Plcb4	ENSMUSG00000039943.16	ENSMUST00000035646.10	+	open_sea	135659044	135660003	64667	TRUE	FALSE
chr2	135731668	135731669	cg39003488_BC21	CG	DCRD	-73879.5	Plcb4	ENSMUSG00000039943.16	ENSMUST00000035646.10	+	open_sea	135659044	135660003	71666	TRUE	FALSE
chr2	135731933	135731934	cg39003492_BC11	CG	DCRD	-73614.5	Plcb4	ENSMUSG00000039943.16	ENSMUST00000035646.10	+	open_sea	135659044	135660003	71931	TRUE	FALSE
chr2	135737653	135737654	cg39003551_BC21	CG	DCRD	-67894.5	Plcb4	ENSMUSG00000039943.16	ENSMUST00000035646.10	+	open_sea	135659044	135660003	77651	TRUE	FALSE
chr2	135741843	135741844	cg39003596_TC21	CG	Promoter	13.5	Plcb4	ENSMUSG00000039943.16	ENSMUST00000110109.7	+	open_sea	135659044	135660003	81841	TRUE	FALSE
chr2	135741871	135741872	cg39003597_BC21	CG	Promoter	41.5	Plcb4	ENSMUSG00000039943.16	ENSMUST00000110109.7	+	open_sea	135659044	135660003	81869	TRUE	FALSE
chr2	135741999	135742000	cg39003600_TC21	CG	Promoter	169.5	Plcb4	ENSMUSG00000039943.16	ENSMUST00000110109.7	+	open_sea	135659044	135660003	81997	TRUE	FALSE
chr2	135745330	135745331	cg39003660_BC11	CG	intron	132881.0	Plcb4	ENSMUSG00000039943.16	ENSMUST00000110109.7	+	open_sea	135659044	135660003	85328	TRUE	FALSE
chr2	135745360	135745361	cg39003661_TC21	CG	intron	132851.0	Plcb4	ENSMUSG00000039943.16	ENSMUST00000110109.7	+	open_sea	135659044	135660003	85358	TRUE	FALSE
chr2	135746023	135746024	cg39003667_TC21	CG	intron	132188.0	Plcb4	ENSMUSG00000039943.16	ENSMUST00000110109.7	+	open_sea	135659044	135660003	86021	TRUE	FALSE
chr2	135757139	135757140	cg39003790_BC11	CG	intron	121072.0	Plcb4	ENSMUSG00000039943.16	ENSMUST00000110109.7	+	open_sea	135659044	135660003	97137	TRUE	FALSE
chr2	135757209	135757210	cg39003792_TC21	CG	intron	121002.0	Plcb4	ENSMUSG00000039943.16	ENSMUST00000110109.7	+	open_sea	135659044	135660003	97207	TRUE	FALSE
chr2	135759988	135759989	cg39003811_BC21	CG	intron	118223.0	Plcb4	ENSMUSG00000039943.16	ENSMUST00000110109.7	+	open_sea	135659044	135660003	99986	TRUE	FALSE
chr2	135764803	135764804	cg39003862_TC21	CG	intron	113408.0	Plcb4	ENSMUSG00000039943.16	ENSMUST00000110109.7	+	open_sea	135659044	135660003	104801	TRUE	FALSE
chr2	135766373	135766374	cg39003881_TC21	CG	intron	111838.0	Plcb4	ENSMUSG00000039943.16	ENSMUST00000110109.7	+	open_sea	135659044	135660003	106371	TRUE	FALSE
chr2	135770233	135770234	cg39003925_BC21	CG	intron	107978.0	Plcb4	ENSMUSG00000039943.16	ENSMUST00000110109.7	+	open_sea	135659044	135660003	110231	TRUE	FALSE
chr2	135796986	135796987	cg39004156_BC11	CG	intron	81225.0	Plcb4	ENSMUSG00000039943.16	ENSMUST00000110109.7	+	open_sea	135659044	135660003	136984	TRUE	FALSE
chr2	135797635	135797636	cg39004164_BC21	CG	intron	80576.0	Plcb4	ENSMUSG00000039943.16	ENSMUST00000110109.7	+	open_sea	135659044	135660003	137633	TRUE	FALSE
chr2	135799864	135799865	cg39004185_BC21	CG	intron	78347.0	Plcb4	ENSMUSG00000039943.16	ENSMUST00000110109.7	+	open_sea	135659044	135660003	139862	TRUE	FALSE
chr2	135805476	135805477	cg39004254_TC21	CG	Promoter	-71.5	Plcb4	ENSMUSG00000039943.16	ENSMUST00000035646.10	+	open_sea	135659044	135660003	145474	TRUE	FALSE
chr2	135805567	135805568	cg39004256_BC11	CG	Promoter	19.5	Plcb4	ENSMUSG00000039943.16	ENSMUST00000035646.10	+	open_sea	135659044	135660003	145565	TRUE	FALSE
chr2	135812843	135812844	cg39004319_BC11	CG	intron	65368.0	Plcb4	ENSMUSG00000039943.16	ENSMUST00000110109.7	+	open_sea	135659044	135660003	152841	TRUE	FALSE
chr2	135812880	135812881	cg39004320_TC11	CG	intron	65331.0	Plcb4	ENSMUSG00000039943.16	ENSMUST00000110109.7	+	open_sea	135659044	135660003	152878	TRUE	FALSE
chr2	135826757	135826758	cg39004423_TC21	CG	intron	51454.0	Plcb4	ENSMUSG00000039943.16	ENSMUST00000110109.7	+	open_sea	135659044	135660003	166755	TRUE	FALSE
chr2	135916229	135916230	cg39005240_BC21	CG	intron	-38018.0	Plcb4	ENSMUSG00000039943.16	ENSMUST00000110109.7	+	open_sea	135659044	135660003	256227	TRUE	FALSE
chr2	135962176	135962177	cg39005726_BC21	CG	intron	-83965.0	Plcb4	ENSMUSG00000039943.16	ENSMUST00000110109.7	+	open_sea	135659044	135660003	302174	TRUE	FALSE
chr2	135966928	135966929	cg39005803_TC21	CG	intron	-88717.0	Plcb4	ENSMUSG00000039943.16	ENSMUST00000110109.7	+	open_sea	135659044	135660003	306926	TRUE	FALSE
chr2	135968404	135968405	cg39005844_TC21	CG	exon	-21.5	Plcb4	ENSMUSG00000039943.16	ENSMUST00000110109.7	+	open_sea	136274567	136275043	-306163	TRUE	FALSE
chr2	135985738	135985739	cg39006048_TC21	CG	intron	-107527.0	Plcb4	ENSMUSG00000039943.16	ENSMUST00000110109.7	+	open_sea	136274567	136275043	-288829	TRUE	FALSE
chr2	135988067	135988068	cg39006072_TC21	CG	intron	-109856.0	Plcb4	ENSMUSG00000039943.16	ENSMUST00000110109.7	+	open_sea	136274567	136275043	-286500	TRUE	FALSE
chr2	135993534	135993535	cg39006121_BC21	CG	intron	-115323.0	Plcb4	ENSMUSG00000039943.16	ENSMUST00000110109.7	+	open_sea	136274567	136275043	-281033	TRUE	FALSE
chr2	135994366	135994367	cg39006138_BC11	CG	exon	-15.0	Plcb4	ENSMUSG00000039943.16	ENSMUST00000110109.7	+	open_sea	136274567	136275043	-280201	TRUE	FALSE
chr2	135999223	135999224	cg39006199_BC21	CG	intron	-121012.0	Plcb4	ENSMUSG00000039943.16	ENSMUST00000110109.7	+	open_sea	136274567	136275043	-275344	TRUE	FALSE
chr2	136001163	136001164	cg39006221_TC11	CG	intron	-122952.0	Plcb4	ENSMUSG00000039943.16	ENSMUST00000110109.7	+	open_sea	136274567	136275043	-273404	TRUE	FALSE
chr2	136051929	136051930	cg39006609_BC21	CG	DCRD	-5997.5	Lamp5	ENSMUSG00000027270.14	ENSMUST00000057503.6	+	open_sea	136274567	136275043	-222638	TRUE	FALSE
chr2	136052312	136052313	cg39006612_BC21	CG	DCRD	-5614.5	Lamp5	ENSMUSG00000027270.14	ENSMUST00000057503.6	+	open_sea	136274567	136275043	-222255	TRUE	FALSE
chr2	136057933	136057934	cg39006641_BC21	CG	Promoter	6.5	Lamp5	ENSMUSG00000027270.14	ENSMUST00000057503.6	+	open_sea	136274567	136275043	-216634	TRUE	FALSE
chr2	136058086	136058087	cg39006642_TC21	CG	Promoter	159.5	Lamp5	ENSMUSG00000027270.14	ENSMUST00000057503.6	+	open_sea	136274567	136275043	-216481	TRUE	FALSE
chr2	136058384	136058385	cg39006660_BC11	CG	Promoter	457.5	Lamp5	ENSMUSG00000027270.14	ENSMUST00000057503.6	+	open_sea	136274567	136275043	-216183	TRUE	FALSE
chr2	136058384	136058385	cg39006660_BO11	CG	Promoter	457.5	Lamp5	ENSMUSG00000027270.14	ENSMUST00000057503.6	+	open_sea	136274567	136275043	-216183	TRUE	FALSE
chr2	136058384	136058385	cg39006660_BO21	CG	Promoter	457.5	Lamp5	ENSMUSG00000027270.14	ENSMUST00000057503.6	+	open_sea	136274567	136275043	-216183	TRUE	FALSE
chr2	136063640	136063641	cg39006742_BC21	CG	intron	281.5	Lamp5	ENSMUSG00000027270.14	ENSMUST00000057503.6	+	open_sea	136274567	136275043	-210927	TRUE	FALSE
chr2	136069826	136069827	cg39006782_TC11	CG	3'-UTR	-273.5	Lamp5	ENSMUSG00000027270.14	ENSMUST00000057503.6	+	open_sea	136274567	136275043	-204741	TRUE	FALSE
chr2	136098396	136098397	cg39006969_TC21	CG	exon	53.0	Pak7	ENSMUSG00000039913.12	ENSMUST00000035264.8	-	open_sea	136274567	136275043	-176171	TRUE	FALSE
chr2	136247159	136247160	cg39007748_TC21	CG	intron	12231.0	Pak7	ENSMUSG00000039913.12	ENSMUST00000077200.3	-	open_sea	136274567	136275043	-27408	TRUE	FALSE
chr2	136255847	136255848	cg39007771_BC21	CG	intron	20919.0	Pak7	ENSMUSG00000039913.12	ENSMUST00000077200.3	-	open_sea	136274567	136275043	-18720	FALSE	TRUE
chr2	136267051	136267052	cg39007822_TC21	CG	intron	32123.0	Pak7	ENSMUSG00000039913.12	ENSMUST00000077200.3	-	open_sea	136274567	136275043	-7516	TRUE	FALSE
chr2	136283133	136283134	cg39007925_BC21	CG	intron	48205.0	Pak7	ENSMUSG00000039913.12	ENSMUST00000077200.3	-	open_sea	136274567	136275043	8091	TRUE	FALSE
chr2	136356569	136356570	cg39008259_TC11	CG	intron	121641.0	Pak7	ENSMUSG00000039913.12	ENSMUST00000077200.3	-	open_sea	136387569	136387780	-31000	TRUE	FALSE
chr2	136387585	136387586	cg39008393_BC11	CG	Promoter	352.5	Pak7	ENSMUSG00000039913.12	ENSMUST00000035264.8	-	cpg_island	136387569	136387780	0	TRUE	FALSE
chr2	136387702	136387703	cg39008400_BC21	CG	Promoter	235.5	Pak7	ENSMUSG00000039913.12	ENSMUST00000035264.8	-	cpg_island	136387569	136387780	0	TRUE	FALSE
chr2	136387896	136387897	cg39008409_TC11	CG	Promoter	41.5	Pak7	ENSMUSG00000039913.12	ENSMUST00000035264.8	-	cpg_shore	136387569	136387780	117	TRUE	FALSE
chr2	136388146	136388147	cg39008418_TC11	CG	Promoter	-208.5	Pak7	ENSMUSG00000039913.12	ENSMUST00000035264.8	-	cpg_shore	136387569	136387780	367	TRUE	FALSE
chr2	136399034	136399035	cg39008477_TC11	CG	DCRD	-11096.5	Pak7	ENSMUSG00000039913.12	ENSMUST00000035264.8	-	open_sea	136387569	136387780	11255	TRUE	FALSE
chr2	136403158	136403159	cg39008503_TC21	CG	DCRD	-15220.5	Pak7	ENSMUSG00000039913.12	ENSMUST00000035264.8	-	open_sea	136387569	136387780	15379	TRUE	FALSE
chr2	136487230	136487231	cg39008921_TC21	CG	DCRD	-99292.5,-45049.5	Pak7,Ankef1	ENSMUSG00000039913.12,ENSMUSG00000074771.10	ENSMUST00000035264.8,ENSMUST00000121717.1	-,+	open_sea	136387569	136387780	99451	TRUE	FALSE
chr2	136515614	136515615	cg39009085_TC21	CG	Promoter	99.5	Ankef1	ENSMUSG00000074771.10	ENSMUST00000180246.7	+	open_sea	136387569	136387780	127835	TRUE	FALSE
chr2	136515634	136515635	cg39009086_TC21	CG	Promoter	119.5	Ankef1	ENSMUSG00000074771.10	ENSMUST00000180246.7	+	open_sea	136387569	136387780	127855	TRUE	FALSE
chr2	136532227	136532228	cg39009192_BC21	CG	Promoter	-52.5	Ankef1	ENSMUSG00000074771.10	ENSMUST00000121717.1	+	open_sea	136387569	136387780	144448	TRUE	FALSE
chr2	136532365	136532366	cg39009201_BC21	CG	Promoter	85.5	Ankef1	ENSMUSG00000074771.10	ENSMUST00000121717.1	+	open_sea	136387569	136387780	144586	TRUE	FALSE
chr2	136532627	136532628	cg39009205_TC21	CG	Promoter	347.5	Ankef1	ENSMUSG00000074771.10	ENSMUST00000121717.1	+	open_sea	136387569	136387780	144848	TRUE	FALSE
chr2	136537191	136537192	cg39009237_TC11	CG	exon	90.0	Ankef1	ENSMUSG00000074771.10	ENSMUST00000180246.7	+	open_sea	136678696	136679127	-141505	TRUE	FALSE
chr2	136546415	136546416	cg39009303_TC21	CG	intron	-10744.0	Ankef1	ENSMUSG00000074771.10	ENSMUST00000180246.7	+	open_sea	136678696	136679127	-132281	TRUE	FALSE
chr2	136596696	136596697	cg39009642_BC21	CG	DCRD	64416.5	Ankef1	ENSMUSG00000074771.10	ENSMUST00000121717.1	+	open_sea	136678696	136679127	-82000	TRUE	FALSE
chr2	136671018	136671019	cg39010046_BC21	CG	DCRD	-42434.5	Snap25	ENSMUSG00000027273.13	ENSMUST00000028727.10	+	open_sea	136678696	136679127	-7678	TRUE	FALSE
chr2	136679111	136679112	cg39010137_BC21	CG	DCRD	-34341.5	Snap25	ENSMUSG00000027273.13	ENSMUST00000028727.10	+	cpg_island	136678696	136679127	0	TRUE	FALSE
chr2	136679125	136679126	cg39010138_BC21	CG	DCRD	-34327.5	Snap25	ENSMUSG00000027273.13	ENSMUST00000028727.10	+	cpg_island	136678696	136679127	0	TRUE	FALSE
chr2	136679898	136679899	cg39010157_TC21	CG	DCRD	-33554.5	Snap25	ENSMUSG00000027273.13	ENSMUST00000028727.10	+	cpg_shore	136678696	136679127	772	TRUE	FALSE
chr2	136682229	136682230	cg39010179_BC21	CG	DCRD	-31223.5	Snap25	ENSMUSG00000027273.13	ENSMUST00000028727.10	+	cpg_shelve	136678696	136679127	3103	TRUE	FALSE
chr2	136713437	136713438	cg39010399_BC21	CG	Promoter	-15.5	Snap25	ENSMUSG00000027273.13	ENSMUST00000028727.10	+	open_sea	136678696	136679127	34311	TRUE	FALSE
chr2	136713448	136713449	cg39010400_TC11	CG	Promoter	-4.5	Snap25	ENSMUSG00000027273.13	ENSMUST00000028727.10	+	open_sea	136678696	136679127	34322	TRUE	FALSE
chr2	136714732	136714733	cg39010442_BC21	CG	intron	33208.0	Snap25	ENSMUSG00000027273.13	ENSMUST00000028727.10	+	open_sea	136678696	136679127	35606	TRUE	FALSE
chr2	136718512	136718513	cg39010468_TC21	CG	intron	29428.0	Snap25	ENSMUSG00000027273.13	ENSMUST00000028727.10	+	open_sea	136678696	136679127	39386	TRUE	FALSE
chr2	136727871	136727872	cg39010540_TC21	CG	intron	20069.0	Snap25	ENSMUSG00000027273.13	ENSMUST00000028727.10	+	open_sea	136678696	136679127	48745	TRUE	FALSE
chr2	136742319	136742320	cg39010620_BC21	CG	intron	5621.0	Snap25	ENSMUSG00000027273.13	ENSMUST00000028727.10	+	open_sea	136678696	136679127	63193	TRUE	FALSE
chr2	136744620	136744621	cg39010635_TC21	CG	intron	3320.0	Snap25	ENSMUSG00000027273.13	ENSMUST00000028727.10	+	open_sea	136678696	136679127	65494	TRUE	FALSE
chr2	136757566	136757567	cg39010715_BC21	CG	intron	-9626.0	Snap25	ENSMUSG00000027273.13	ENSMUST00000028727.10	+	open_sea	136678696	136679127	78440	TRUE	FALSE
chr2	136758328	136758329	cg39010722_TC21	CG	exon	3.0	Snap25	ENSMUSG00000027273.13	ENSMUST00000028727.10	+	open_sea	136678696	136679127	79202	TRUE	FALSE
chr2	136773967	136773968	cg39010819_TC21	CG	exon	-10.0	Snap25	ENSMUSG00000027273.13	ENSMUST00000028727.10	+	open_sea	136678696	136679127	94841	TRUE	FALSE
chr2	136855220	136855221	cg39011258_TC21	CG	DCRD	-50322.5,30458.5,36161.5,36168.5	Slx4ip,AL731706.2,Mkks,AL731706.1	ENSMUSG00000027281.16,ENSMUSG00000116563.1,ENSMUSG00000027274.16,ENSMUSG00000115423.2	ENSMUST00000180277.2,ENSMUST00000231720.1,ENSMUST00000028730.12,ENSMUST00000227806.1	+,-,-,-	open_sea	136869791	136870325	-14571	TRUE	FALSE
chr2	136881041	136881042	cg39011384_TC21	CG	exon	96.5	Mkks	ENSMUSG00000027274.16	ENSMUST00000028730.12	-	open_sea	136890970	136891306	-9929	TRUE	FALSE
chr2	136885555	136885556	cg39011410_BC21	CG	Promoter	123.5	AL731706.2	ENSMUSG00000116563.1	ENSMUST00000231720.1	-	open_sea	136890970	136891306	-5415	TRUE	FALSE
chr2	136885934	136885935	cg39011412_BC21	CG	Promoter	-255.5	AL731706.2	ENSMUSG00000116563.1	ENSMUST00000231720.1	-	open_sea	136890970	136891306	-5036	TRUE	FALSE
chr2	136887042	136887043	cg39011419_BC21	CG	Promoter	-1363.5	AL731706.2	ENSMUSG00000116563.1	ENSMUST00000231720.1	-	cpg_shelve	136890970	136891306	-3928	TRUE	FALSE
chr2	136888722	136888723	cg39011427_BC21	CG	intron	2392.5,6138.0	AL731706.1,Mkks	ENSMUSG00000115423.2,ENSMUSG00000027274.16	ENSMUST00000227806.1,ENSMUST00000110089.8	-,-	cpg_shelve	136890970	136891306	-2248	TRUE	FALSE
chr2	136889272	136889273	cg39011433_TC21	CG	intron	2942.5,6688.0	AL731706.1,Mkks	ENSMUSG00000115423.2,ENSMUSG00000027274.16	ENSMUST00000227806.1,ENSMUST00000110089.8	-,-	cpg_shore	136890970	136891306	-1698	TRUE	FALSE
chr2	136891134	136891135	cg39011465_TC11	CG	Promoter	-1033.5,247.5,254.5	Slx4ip,Mkks,AL731706.1	ENSMUSG00000027281.16,ENSMUSG00000027274.16,ENSMUSG00000115423.2	ENSMUST00000099311.8,ENSMUST00000028730.12,ENSMUST00000227806.1	+,-,-	cpg_island	136890970	136891306	0	TRUE	FALSE
chr2	136891285	136891286	cg39011480_BC21	CG	Promoter	-882.5,96.5,103.5	Slx4ip,Mkks,AL731706.1	ENSMUSG00000027281.16,ENSMUSG00000027274.16,ENSMUSG00000115423.2	ENSMUST00000099311.8,ENSMUST00000028730.12,ENSMUST00000227806.1	+,-,-	cpg_island	136890970	136891306	0	TRUE	FALSE
chr2	136891363	136891364	cg39011483_TC21	CG	Promoter	-804.5,18.5,25.5	Slx4ip,Mkks,AL731706.1	ENSMUSG00000027281.16,ENSMUSG00000027274.16,ENSMUSG00000115423.2	ENSMUST00000099311.8,ENSMUST00000028730.12,ENSMUST00000227806.1	+,-,-	cpg_shore	136890970	136891306	58	TRUE	FALSE
chr2	136891459	136891460	cg39011488_BC21	CG	Promoter	-708.5,-77.5,-70.5	Slx4ip,Mkks,AL731706.1	ENSMUSG00000027281.16,ENSMUSG00000027274.16,ENSMUSG00000115423.2	ENSMUST00000099311.8,ENSMUST00000028730.12,ENSMUST00000227806.1	+,-,-	cpg_shore	136890970	136891306	154	TRUE	FALSE
chr2	136892176	136892177	cg39011521_TC21	CG	Promoter	-794.5,-787.5,8.5	Mkks,AL731706.1,Slx4ip	ENSMUSG00000027274.16,ENSMUSG00000115423.2,ENSMUSG00000027281.16	ENSMUST00000028730.12,ENSMUST00000227806.1,ENSMUST00000099311.8	-,-,+	cpg_shore	136890970	136891306	871	TRUE	FALSE
chr2	136892195	136892196	cg39011522_BC21	CG	Promoter	-813.5,-806.5,27.5	Mkks,AL731706.1,Slx4ip	ENSMUSG00000027274.16,ENSMUSG00000115423.2,ENSMUSG00000027281.16	ENSMUST00000028730.12,ENSMUST00000227806.1,ENSMUST00000099311.8	-,-,+	cpg_shore	136890970	136891306	890	TRUE	FALSE
chr2	136904647	136904648	cg39011582_BC21	CG	Promoter	-895.5	Slx4ip	ENSMUSG00000027281.16	ENSMUST00000180277.2	+	open_sea	136890970	136891306	13342	TRUE	FALSE
chr2	136905474	136905475	cg39011587_TC21	CG	Promoter	-68.5	Slx4ip	ENSMUSG00000027281.16	ENSMUST00000180277.2	+	open_sea	136890970	136891306	14169	TRUE	FALSE
chr2	136907516	136907517	cg39011592_TC11	CG	intron	74542.5	Slx4ip	ENSMUSG00000027281.16	ENSMUST00000099311.8	+	open_sea	136890970	136891306	16211	TRUE	FALSE
chr2	136912676	136912677	cg39011618_BC21	CG	intron	69382.5	Slx4ip	ENSMUSG00000027281.16	ENSMUST00000099311.8	+	open_sea	136890970	136891306	21371	TRUE	FALSE
chr2	136915393	136915394	cg39011632_BC21	CG	intron	66665.5	Slx4ip	ENSMUSG00000027281.16	ENSMUST00000099311.8	+	open_sea	136890970	136891306	24088	TRUE	FALSE
chr2	136920042	136920043	cg39011654_BC21	CG	intron	62016.5	Slx4ip	ENSMUSG00000027281.16	ENSMUST00000099311.8	+	open_sea	136890970	136891306	28737	TRUE	FALSE
chr2	136920714	136920715	cg39011658_BC21	CG	intron	61344.5	Slx4ip	ENSMUSG00000027281.16	ENSMUST00000099311.8	+	open_sea	136890970	136891306	29409	TRUE	FALSE
chr2	136947397	136947398	cg39011782_TC21	CG	intron	34661.5	Slx4ip	ENSMUSG00000027281.16	ENSMUST00000099311.8	+	open_sea	136965883	136966113	-18486	TRUE	FALSE
chr2	136947562	136947563	cg39011784_BC21	CG	intron	34496.5	Slx4ip	ENSMUSG00000027281.16	ENSMUST00000099311.8	+	open_sea	136965883	136966113	-18321	TRUE	FALSE
chr2	136994670	136994671	cg39012065_TC11	CG	intron	-12611.5	Slx4ip	ENSMUSG00000027281.16	ENSMUST00000099311.8	+	open_sea	136965883	136966113	28558	TRUE	FALSE
chr2	137005140	137005141	cg39012120_BC11	CG	intron	-23081.5	Slx4ip	ENSMUSG00000027281.16	ENSMUST00000099311.8	+	open_sea	136965883	136966113	39028	TRUE	FALSE
chr2	137067643	137067644	cg39012439_TC21	CG	exon	1042.0	Slx4ip	ENSMUSG00000027281.16	ENSMUST00000180277.2	+	open_sea	137114533	137114856	-46890	FALSE	TRUE
chr2	137067870	137067871	cg39012442_TC21	CG	exon	815.0	Slx4ip	ENSMUSG00000027281.16	ENSMUST00000180277.2	+	open_sea	137114533	137114856	-46663	FALSE	TRUE
chr2	137068219	137068220	cg39012449_BC21	CG	exon	466.0	Slx4ip	ENSMUSG00000027281.16	ENSMUST00000180277.2	+	open_sea	137114533	137114856	-46314	FALSE	TRUE
chr2	137071024	137071025	cg39012467_TC21	CG	3'-UTR	-886.5	Slx4ip	ENSMUSG00000027281.16	ENSMUST00000099311.8	+	open_sea	137114533	137114856	-43509	FALSE	TRUE
chr2	137071051	137071052	cg39012468_TC21	CG	3'-UTR	-913.5	Slx4ip	ENSMUSG00000027281.16	ENSMUST00000099311.8	+	open_sea	137114533	137114856	-43482	FALSE	TRUE
chr2	137083333	137083334	cg39012595_TC11	CG	exon	865.0	Jag1	ENSMUSG00000027276.7	ENSMUST00000028735.7	-	open_sea	137114533	137114856	-31200	TRUE	FALSE
chr2	137098551	137098552	cg39012815_BC21	CG	intron	-498.5	Jag1	ENSMUSG00000027276.7	ENSMUST00000028735.7	-	open_sea	137114533	137114856	-15982	TRUE	FALSE
chr2	137106865	137106866	cg39012886_BC11	CG	intron	7815.5	Jag1	ENSMUSG00000027276.7	ENSMUST00000028735.7	-	open_sea	137114533	137114856	-7668	TRUE	FALSE
chr2	137110347	137110348	cg39012929_BC11	CG	intron	11297.5	Jag1	ENSMUSG00000027276.7	ENSMUST00000028735.7	-	open_sea	137114533	137114856	-4186	TRUE	FALSE
chr2	137114198	137114199	cg39012970_TC21	CG	intron	15148.5	Jag1	ENSMUSG00000027276.7	ENSMUST00000028735.7	-	cpg_shore	137114533	137114856	-335	TRUE	FALSE
chr2	137114598	137114599	cg39012990_TC11	CG	intron	15548.5	Jag1	ENSMUSG00000027276.7	ENSMUST00000028735.7	-	cpg_island	137114533	137114856	0	TRUE	FALSE
chr2	137114758	137114759	cg39013003_BC21	CG	intron	15708.5	Jag1	ENSMUSG00000027276.7	ENSMUST00000028735.7	-	cpg_island	137114533	137114856	0	TRUE	FALSE
chr2	137114821	137114822	cg39013008_BC21	CG	intron	15771.5	Jag1	ENSMUSG00000027276.7	ENSMUST00000028735.7	-	cpg_island	137114533	137114856	0	TRUE	FALSE
chr2	137116012	137116013	cg39013067_TC21	CG	intron	16962.5	Jag1	ENSMUSG00000027276.7	ENSMUST00000028735.7	-	cpg_island	137115363	137117627	0	TRUE	FALSE
chr2	137116360	137116361	cg39013110_BC21	CG	Promoter	283.5	Jag1	ENSMUSG00000027276.7	ENSMUST00000028735.7	-	cpg_island	137115363	137117627	0	TRUE	FALSE
chr2	137116498	137116499	cg39013118_TC21	CG	Promoter	145.5	Jag1	ENSMUSG00000027276.7	ENSMUST00000028735.7	-	cpg_island	137115363	137117627	0	TRUE	FALSE
chr2	137116808	137116809	cg39013142_TC11	CG	Promoter	-164.5	Jag1	ENSMUSG00000027276.7	ENSMUST00000028735.7	-	cpg_island	137115363	137117627	0	TRUE	FALSE
chr2	137117326	137117327	cg39013189_TC21	CG	Promoter	-682.5	Jag1	ENSMUSG00000027276.7	ENSMUST00000028735.7	-	cpg_island	137115363	137117627	0	FALSE	TRUE
chr2	137117698	137117699	cg39013222_BC21	CG	Promoter	-1054.5	Jag1	ENSMUSG00000027276.7	ENSMUST00000028735.7	-	cpg_shelve	137115363	137117627	72	TRUE	FALSE
chr2	137117830	137117831	cg39013226_BC21	CG	Promoter	-1186.5	Jag1	ENSMUSG00000027276.7	ENSMUST00000028735.7	-	cpg_shelve	137115363	137117627	204	TRUE	FALSE
chr2	137118165	137118166	cg39013233_TC21	CG	DCRD	-1521.5	Jag1	ENSMUSG00000027276.7	ENSMUST00000028735.7	-	cpg_shelve	137115363	137117627	539	TRUE	FALSE
chr2	137153857	137153858	cg39013446_TC21	CG	DCRD	-37213.5	Jag1	ENSMUSG00000027276.7	ENSMUST00000028735.7	-	open_sea	137115363	137117627	36231	TRUE	FALSE
chr2	137175165	137175166	cg39013571_TC21	CG	DCRD	-58521.5	Jag1	ENSMUSG00000027276.7	ENSMUST00000028735.7	-	open_sea	137115363	137117627	57539	TRUE	FALSE
chr2	137192173	137192174	cg39013655_BC21	CG	DCRD	-75529.5	Jag1	ENSMUSG00000027276.7	ENSMUST00000028735.7	-	open_sea	137115363	137117627	74547	TRUE	FALSE
chr2	137198519	137198520	cg39013688_TC21	CG	DCRD	-81875.5	Jag1	ENSMUSG00000027276.7	ENSMUST00000028735.7	-	open_sea	137115363	137117627	80893	TRUE	FALSE
chr2	137198915	137198916	cg39013691_BC21	CG	DCRD	-82271.5	Jag1	ENSMUSG00000027276.7	ENSMUST00000028735.7	-	open_sea	137115363	137117627	81289	TRUE	FALSE
chr2	137236541	137236542	cg39013889_BC11	CG	intergenic	nan	nan	nan	nan	nan	open_sea	137351952	137352881	-115411	TRUE	FALSE
chr2	137236595	137236596	cg39013891_TC21	CG	intergenic	nan	nan	nan	nan	nan	open_sea	137351952	137352881	-115357	TRUE	FALSE
chr2	137244024	137244025	cg39013926_BC21	CG	intergenic	nan	nan	nan	nan	nan	open_sea	137351952	137352881	-107928	TRUE	FALSE
chr2	137261608	137261609	cg39014030_TC21	CG	intergenic	nan	nan	nan	nan	nan	open_sea	137351952	137352881	-90344	FALSE	TRUE
chr2	137288802	137288803	cg39014157_TC21	CG	intergenic	nan	nan	nan	nan	nan	open_sea	137351952	137352881	-63150	TRUE	FALSE
chr2	137289467	137289468	cg39014160_BC21	CG	intergenic	nan	nan	nan	nan	nan	open_sea	137351952	137352881	-62485	TRUE	FALSE
chr2	137331850	137331851	cg39014403_TC11	CG	intergenic	nan	nan	nan	nan	nan	open_sea	137351952	137352881	-20102	TRUE	FALSE
chr2	137357332	137357333	cg39014535_BC21	CG	intergenic	nan	nan	nan	nan	nan	open_sea	137351952	137352881	4452	TRUE	FALSE
chr2	137482304	137482305	cg39015199_BC21	CG	intergenic	nan	nan	nan	nan	nan	open_sea	137369462	137369929	112376	TRUE	FALSE
chr2	137548588	137548589	cg39015534_TC11	CG	intergenic	nan	nan	nan	nan	nan	open_sea	137369462	137369929	178660	TRUE	FALSE
chr2	137548605	137548606	cg39015535_BC11	CG	intergenic	nan	nan	nan	nan	nan	open_sea	137369462	137369929	178677	TRUE	FALSE
chr2	137599394	137599395	cg39015792_BC21	CG	intergenic	nan	nan	nan	nan	nan	open_sea	137369462	137369929	229466	TRUE	FALSE
chr2	137663339	137663340	cg39016095_BC21	CG	intergenic	nan	nan	nan	nan	nan	open_sea	137369462	137369929	293411	TRUE	FALSE
chr2	137663682	137663683	cg39016096_BC21	CG	intergenic	nan	nan	nan	nan	nan	open_sea	137369462	137369929	293754	TRUE	FALSE
chr2	137687529	137687530	cg39016228_BC11	CG	intergenic	nan	nan	nan	nan	nan	open_sea	137369462	137369929	317601	TRUE	FALSE
chr2	137730064	137730065	cg39016471_BC21	CG	intergenic	nan	nan	nan	nan	nan	open_sea	137369462	137369929	360136	TRUE	FALSE
chr2	137732967	137732968	cg39016504_BC21	CG	intergenic	nan	nan	nan	nan	nan	open_sea	137369462	137369929	363039	TRUE	FALSE
chr2	137853588	137853589	cg39017072_TC21	CG	intergenic	nan	nan	nan	nan	nan	open_sea	138256536	138257223	-402948	TRUE	FALSE
chr2	137853708	137853709	cg39017074_TC11	CG	intergenic	nan	nan	nan	nan	nan	open_sea	138256536	138257223	-402828	TRUE	FALSE
chr2	137853716	137853717	cg39017075_BC21	CG	intergenic	nan	nan	nan	nan	nan	open_sea	138256536	138257223	-402820	TRUE	FALSE
chr2	137876836	137876837	cg39017172_TC21	CG	intergenic	nan	nan	nan	nan	nan	open_sea	138256536	138257223	-379700	TRUE	FALSE
chr2	137876975	137876976	cg39017173_TC11	CG	intergenic	nan	nan	nan	nan	nan	open_sea	138256536	138257223	-379561	TRUE	FALSE
chr2	137939194	137939195	cg39017446_BC21	CG	intergenic	nan	nan	nan	nan	nan	open_sea	138256536	138257223	-317342	TRUE	FALSE
chr2	137966887	137966888	cg39017597_BC21	CG	intergenic	nan	nan	nan	nan	nan	open_sea	138256536	138257223	-289649	TRUE	FALSE
chr2	137977927	137977928	cg39017663_BC21	CG	intergenic	nan	nan	nan	nan	nan	open_sea	138256536	138257223	-278609	TRUE	FALSE
chr2	137978964	137978965	cg39017673_TC21	CG	intergenic	nan	nan	nan	nan	nan	open_sea	138256536	138257223	-277572	TRUE	FALSE
chr2	138048080	138048081	cg39018066_BC21	CG	intergenic	nan	nan	nan	nan	nan	open_sea	138256536	138257223	-208456	TRUE	FALSE
chr2	138161756	138161757	cg39018584_BC21	CG	DCRD	-94808.5	Btbd3	ENSMUSG00000062098.11	ENSMUST00000091556.11	+	open_sea	138256536	138257223	-94780	TRUE	FALSE
chr2	138162951	138162952	cg39018589_TC21	CG	DCRD	-93613.5	Btbd3	ENSMUSG00000062098.11	ENSMUST00000091556.11	+	open_sea	138256536	138257223	-93585	TRUE	FALSE
chr2	138256459	138256460	cg39019044_BC11	CG	Promoter	-105.5	Btbd3	ENSMUSG00000062098.11	ENSMUST00000091556.11	+	cpg_shore	138256536	138257223	-77	TRUE	FALSE
chr2	138257137	138257138	cg39019125_TC21	CG	intron	14856.0	Btbd3	ENSMUSG00000062098.11	ENSMUST00000091556.11	+	cpg_island	138256536	138257223	0	TRUE	FALSE
chr2	138257221	138257222	cg39019134_BC21	CG	intron	14772.0	Btbd3	ENSMUSG00000062098.11	ENSMUST00000091556.11	+	cpg_island	138256536	138257223	0	TRUE	FALSE
chr2	138265710	138265711	cg39019231_BC21	CG	intron	6283.0	Btbd3	ENSMUSG00000062098.11	ENSMUST00000091556.11	+	open_sea	138256536	138257223	8488	TRUE	FALSE
chr2	138267707	138267708	cg39019259_BC21	CG	intron	4286.0	Btbd3	ENSMUSG00000062098.11	ENSMUST00000091556.11	+	open_sea	138256536	138257223	10485	TRUE	FALSE
chr2	138278451	138278452	cg39019339_BC21	CG	intron	-6458.0	Btbd3	ENSMUSG00000062098.11	ENSMUST00000091556.11	+	open_sea	138256536	138257223	21229	TRUE	FALSE
chr2	138278473	138278474	cg39019340_TC11	CG	intron	-6480.0	Btbd3	ENSMUSG00000062098.11	ENSMUST00000091556.11	+	open_sea	138256536	138257223	21251	TRUE	FALSE
chr2	138279821	138279822	cg39019374_BC21	CG	exon	-27.5	Btbd3	ENSMUSG00000062098.11	ENSMUST00000091556.11	+	open_sea	138256536	138257223	22599	TRUE	FALSE
chr2	138281163	138281164	cg39019402_TC11	CG	intron	-9170.0	Btbd3	ENSMUSG00000062098.11	ENSMUST00000091556.11	+	open_sea	138256536	138257223	23941	TRUE	FALSE
chr2	138282118	138282119	cg39019415_BC11	CG	intron	-10125.0	Btbd3	ENSMUSG00000062098.11	ENSMUST00000091556.11	+	open_sea	138256536	138257223	24896	TRUE	FALSE
chr2	138283544	138283545	cg39019427_BC21	CG	exon	1895.5	Btbd3	ENSMUSG00000062098.11	ENSMUST00000091556.11	+	open_sea	138256536	138257223	26322	FALSE	TRUE
chr2	138283848	138283849	cg39019439_TC21	CG	exon	1591.5	Btbd3	ENSMUSG00000062098.11	ENSMUST00000091556.11	+	open_sea	138256536	138257223	26626	FALSE	TRUE
chr2	138284308	138284309	cg39019456_TC21	CG	exon	1131.5	Btbd3	ENSMUSG00000062098.11	ENSMUST00000091556.11	+	open_sea	138256536	138257223	27086	FALSE	TRUE
chr2	138288930	138288931	cg39019500_BC21	CG	DCRD	32365.5	Btbd3	ENSMUSG00000062098.11	ENSMUST00000091556.11	+	open_sea	138256536	138257223	31708	TRUE	FALSE
chr2	138325464	138325465	cg39019759_BC21	CG	DCRD	68899.5	Btbd3	ENSMUSG00000062098.11	ENSMUST00000091556.11	+	open_sea	138256536	138257223	68242	TRUE	FALSE
chr2	138368369	138368370	cg39019983_BC21	CG	intergenic	nan	nan	nan	nan	nan	open_sea	138256536	138257223	111147	TRUE	FALSE
chr2	138403517	138403518	cg39020126_TC21	CG	intergenic	nan	nan	nan	nan	nan	open_sea	138256536	138257223	146295	TRUE	FALSE
chr2	138435971	138435972	cg39020344_TC21	CG	intergenic	nan	nan	nan	nan	nan	open_sea	138570186	138570551	-134215	TRUE	FALSE
chr2	138447065	138447066	cg39020411_BC21	CG	intergenic	nan	nan	nan	nan	nan	open_sea	138570186	138570551	-123121	TRUE	FALSE
chr2	138500623	138500624	cg39020755_TC21	CG	intergenic	nan	nan	nan	nan	nan	open_sea	138570186	138570551	-69563	TRUE	FALSE
chr2	138589042	138589043	cg39021369_BC21	CG	intergenic	nan	nan	nan	nan	nan	open_sea	138579949	138580264	8779	TRUE	FALSE
chr2	138589279	138589280	cg39021371_TC21	CG	intergenic	nan	nan	nan	nan	nan	open_sea	138579949	138580264	9016	TRUE	FALSE
chr2	138819515	138819516	cg39022494_BC21	CG	intergenic	nan	nan	nan	nan	nan	open_sea	138834812	138835053	-15297	TRUE	FALSE
chr2	138819548	138819549	cg39022495_BC21	CG	intergenic	nan	nan	nan	nan	nan	open_sea	138834812	138835053	-15264	TRUE	FALSE
chr2	138819675	138819676	cg39022496_BC21	CG	intergenic	nan	nan	nan	nan	nan	open_sea	138834812	138835053	-15137	TRUE	FALSE
chr2	138873508	138873509	cg39022725_TC21	CG	intergenic	nan	nan	nan	nan	nan	open_sea	138834812	138835053	38456	TRUE	FALSE
chr2	138874926	138874927	cg39022733_BC11	CG	intergenic	nan	nan	nan	nan	nan	open_sea	138834812	138835053	39874	FALSE	TRUE
chr2	138877306	138877307	cg39022744_TC21	CG	intergenic	nan	nan	nan	nan	nan	open_sea	138834812	138835053	42254	FALSE	TRUE
chr2	138903038	138903039	cg39022858_BC11	CG	intergenic	nan	nan	nan	nan	nan	open_sea	138834812	138835053	67986	TRUE	FALSE
chr2	139176540	139176541	cg39024045_BC21	CG	intergenic	nan	nan	nan	nan	nan	open_sea	139096852	139097114	79427	TRUE	FALSE
chr2	139228709	139228710	cg39024256_BC21	CG	intergenic	nan	nan	nan	nan	nan	open_sea	139096852	139097114	131596	TRUE	FALSE
chr2	139298630	139298631	cg39024584_TC21	CG	intergenic	nan	nan	nan	nan	nan	open_sea	139439568	139439778	-140938	TRUE	FALSE
chr2	139384252	139384253	cg39024967_TC21	CG	intergenic	nan	nan	nan	nan	nan	open_sea	139439568	139439778	-55316	TRUE	FALSE
chr2	139493873	139493874	cg39025457_TC21	CG	Promoter	-46.5	Sptlc3	ENSMUSG00000039092.9	ENSMUST00000047370.2	+	open_sea	139439568	139439778	54096	TRUE	FALSE
chr2	139494173	139494174	cg39025459_BC11	CG	Promoter	253.5	Sptlc3	ENSMUSG00000039092.9	ENSMUST00000047370.2	+	open_sea	139439568	139439778	54396	TRUE	FALSE
chr2	139582932	139582933	cg39025815_BC21	CG	intron	-17448.0	Sptlc3	ENSMUSG00000039092.9	ENSMUST00000110083.7	+	open_sea	139677248	139678860	-94316	TRUE	FALSE
chr2	139589598	139589599	cg39025843_BC21	CG	exon	3.0	Sptlc3	ENSMUSG00000039092.9	ENSMUST00000110083.7	+	open_sea	139677248	139678860	-87650	TRUE	FALSE
chr2	139591519	139591520	cg39025868_TC21	CG	intron	-26035.0	Sptlc3	ENSMUSG00000039092.9	ENSMUST00000110083.7	+	open_sea	139677248	139678860	-85729	TRUE	FALSE
chr2	139601863	139601864	cg39025939_BC21	CG	intron	-36379.0	Sptlc3	ENSMUSG00000039092.9	ENSMUST00000110083.7	+	open_sea	139677248	139678860	-75385	TRUE	FALSE
chr2	139608646	139608647	cg39025976_TC21	CG	intron	-43162.0	Sptlc3	ENSMUSG00000039092.9	ENSMUST00000110083.7	+	open_sea	139677248	139678860	-68602	TRUE	FALSE
chr2	139613333	139613334	cg39026029_TC21	CG	intron	-47849.0	Sptlc3	ENSMUSG00000039092.9	ENSMUST00000110083.7	+	open_sea	139677248	139678860	-63915	TRUE	FALSE
chr2	139677449	139677450	cg39026473_BC21	CG	Promoter	-728.5	Ism1	ENSMUSG00000074766.10	ENSMUST00000184404.7	+	cpg_island	139677248	139678860	0	TRUE	FALSE
chr2	139677620	139677621	cg39026493_TC21	CG	Promoter	-557.5	Ism1	ENSMUSG00000074766.10	ENSMUST00000184404.7	+	cpg_island	139677248	139678860	0	TRUE	FALSE
chr2	139677882	139677883	cg39026505_BC21	CG	Promoter	-295.5	Ism1	ENSMUSG00000074766.10	ENSMUST00000184404.7	+	cpg_island	139677248	139678860	0	TRUE	FALSE
chr2	139677969	139677970	cg39026514_BC21	CG	Promoter	-208.5	Ism1	ENSMUSG00000074766.10	ENSMUST00000184404.7	+	cpg_island	139677248	139678860	0	TRUE	FALSE
chr2	139690963	139690964	cg39026677_BC11	CG	intron	27415.5	Ism1	ENSMUSG00000074766.10	ENSMUST00000184404.7	+	open_sea	139677248	139678860	12104	TRUE	FALSE
chr2	139725527	139725528	cg39026885_TC21	CG	intron	-7148.5	Ism1	ENSMUSG00000074766.10	ENSMUST00000184404.7	+	open_sea	139677248	139678860	46668	TRUE	FALSE
chr2	139744554	139744555	cg39027001_BC21	CG	intron	-26175.5	Ism1	ENSMUSG00000074766.10	ENSMUST00000184404.7	+	open_sea	139677248	139678860	65695	TRUE	FALSE
chr2	139745270	139745271	cg39027006_TC21	CG	intron	-26891.5	Ism1	ENSMUSG00000074766.10	ENSMUST00000184404.7	+	open_sea	139677248	139678860	66411	TRUE	FALSE
chr2	139748058	139748059	cg39027036_TC21	CG	intron	-29679.5	Ism1	ENSMUSG00000074766.10	ENSMUST00000184404.7	+	open_sea	139677248	139678860	69199	TRUE	FALSE
chr2	139792845	139792846	cg39027360_TC11	CG	intergenic	nan	nan	nan	nan	nan	open_sea	139677248	139678860	113986	TRUE	FALSE
chr2	139852034	139852035	cg39027787_TC11	CG	intron	-98108.0	Tasp1	ENSMUSG00000039033.11	ENSMUST00000110079.8	-	open_sea	139677248	139678860	173175	TRUE	FALSE
chr2	139852183	139852184	cg39027788_TC21	CG	intron	-97959.0	Tasp1	ENSMUSG00000039033.11	ENSMUST00000110079.8	-	open_sea	139677248	139678860	173324	TRUE	FALSE
chr2	139863411	139863412	cg39027866_TC21	CG	intron	-86731.0	Tasp1	ENSMUSG00000039033.11	ENSMUST00000110079.8	-	open_sea	139677248	139678860	184552	TRUE	FALSE
chr2	139873861	139873862	cg39027955_TC11	CG	intron	-76281.0	Tasp1	ENSMUSG00000039033.11	ENSMUST00000110079.8	-	open_sea	140066396	140066950	-192535	TRUE	FALSE
chr2	139943385	139943386	cg39028357_BC21	CG	intron	-6757.0	Tasp1	ENSMUSG00000039033.11	ENSMUST00000110079.8	-	open_sea	140066396	140066950	-123011	TRUE	FALSE
chr2	139948737	139948738	cg39028396_BC11	CG	intron	-1405.0	Tasp1	ENSMUSG00000039033.11	ENSMUST00000110079.8	-	open_sea	140066396	140066950	-117659	TRUE	FALSE
chr2	140038113	140038114	cg39028930_TC21	CG	intron	87971.0	Tasp1	ENSMUSG00000039033.11	ENSMUST00000110079.8	-	open_sea	140066396	140066950	-28283	TRUE	FALSE
chr2	140042253	140042254	cg39028960_BC11	CG	intron	92111.0	Tasp1	ENSMUSG00000039033.11	ENSMUST00000110079.8	-	open_sea	140066396	140066950	-24143	TRUE	FALSE
chr2	140065805	140065806	cg39029105_BC11	CG	intron	115663.0	Tasp1	ENSMUSG00000039033.11	ENSMUST00000110079.8	-	cpg_shore	140066396	140066950	-591	TRUE	FALSE
chr2	140065857	140065858	cg39029106_TC21	CG	intron	115715.0	Tasp1	ENSMUSG00000039033.11	ENSMUST00000110079.8	-	cpg_shore	140066396	140066950	-539	TRUE	FALSE
chr2	140066739	140066740	cg39029158_TC21	CG	Promoter	20.5	Tasp1	ENSMUSG00000039033.11	ENSMUST00000046656.8	-	cpg_island	140066396	140066950	0	TRUE	FALSE
chr2	140066927	140066928	cg39029176_BC21	CG	Promoter	-167.5	Tasp1	ENSMUSG00000039033.11	ENSMUST00000046656.8	-	cpg_island	140066396	140066950	0	TRUE	FALSE
chr2	140073830	140073831	cg39029255_TC21	CG	DCRD	-96818.5,-78212.5,-7070.5,96733.5	Ndufaf5,Gm17374,Tasp1,Esf1	ENSMUSG00000027384.6,ENSMUSG00000078197.2,ENSMUSG00000039033.11,ENSMUSG00000045624.15	ENSMUST00000044825.4,ENSMUST00000104994.2,ENSMUST00000046656.8,ENSMUST00000046030.7	+,+,-,-	open_sea	140066396	140066950	6881	TRUE	FALSE
chr2	140110538	140110539	cg39029504_BC21	CG	DCRD	-60110.5,-43778.5,-41504.5,60025.5	Ndufaf5,Tasp1,Gm17374,Esf1	ENSMUSG00000027384.6,ENSMUSG00000039033.11,ENSMUSG00000078197.2,ENSMUSG00000045624.15	ENSMUST00000044825.4,ENSMUST00000046656.8,ENSMUST00000104994.2,ENSMUST00000046030.7	+,-,+,-	open_sea	140066396	140066950	43589	TRUE	FALSE
chr2	140152431	140152432	cg39029724_TC21	CG	Promoter	388.5	Gm17374	ENSMUSG00000078197.2	ENSMUST00000104994.2	+	open_sea	140170493	140170996	-18062	TRUE	FALSE
chr2	140152652	140152653	cg39029725_TC21	CG	intron	135.0,7429.0	Gm17374,Esf1	ENSMUSG00000078197.2,ENSMUSG00000045624.15	ENSMUST00000104994.2,ENSMUST00000046030.7	+,-	open_sea	140170493	140170996	-17841	TRUE	FALSE
chr2	140153426	140153427	cg39029729_BC11	CG	intron	-639.0,8203.0	Gm17374,Esf1	ENSMUSG00000078197.2,ENSMUSG00000045624.15	ENSMUST00000104994.2,ENSMUST00000046030.7	+,-	open_sea	140170493	140170996	-17067	TRUE	FALSE
chr2	140164840	140164841	cg39029815_TC21	CG	intron	19617.0	Esf1	ENSMUSG00000045624.15	ENSMUST00000046030.7	-	open_sea	140170493	140170996	-5653	TRUE	FALSE
chr2	140170555	140170556	cg39029862_TC11	CG	Promoter	-93.5,8.5	Ndufaf5,Esf1	ENSMUSG00000027384.6,ENSMUSG00000045624.15	ENSMUST00000044825.4,ENSMUST00000046030.7	+,-	cpg_island	140170493	140170996	0	TRUE	FALSE
chr2	140170829	140170830	cg39029888_TC21	CG	Promoter	-265.5,180.5	Esf1,Ndufaf5	ENSMUSG00000045624.15,ENSMUSG00000027384.6	ENSMUST00000046030.7,ENSMUST00000044825.4	-,+	cpg_island	140170493	140170996	0	TRUE	FALSE
chr2	140220570	140220571	cg39030293_TC21	CG	DCRD	-50006.5,49921.5,68527.5	Esf1,Ndufaf5,Gm17374	ENSMUSG00000045624.15,ENSMUSG00000027384.6,ENSMUSG00000078197.2	ENSMUST00000046030.7,ENSMUST00000044825.4,ENSMUST00000104994.2	-,+,+	open_sea	140170493	140170996	49575	TRUE	FALSE
chr2	140237488	140237489	cg39030431_BC11	CG	intron	-72291.0	Sel1l2	ENSMUSG00000074764.11	ENSMUST00000122367.7	-	open_sea	140170493	140170996	66493	TRUE	FALSE
chr2	140251485	140251486	cg39030552_BC21	CG	intron	-58294.0	Sel1l2	ENSMUSG00000074764.11	ENSMUST00000122367.7	-	open_sea	140170493	140170996	80490	TRUE	FALSE
chr2	140389661	140389662	cg39031399_BC21	CG	Promoter	42.5	Sel1l2	ENSMUSG00000074764.11	ENSMUST00000122367.7	-	open_sea	140395181	140396082	-5520	TRUE	FALSE
chr2	140390017	140390018	cg39031402_TC21	CG	Promoter	-313.5	Sel1l2	ENSMUSG00000074764.11	ENSMUST00000122367.7	-	open_sea	140395181	140396082	-5164	TRUE	FALSE
chr2	140390543	140390544	cg39031406_TC11	CG	Promoter	-839.5	Sel1l2	ENSMUSG00000074764.11	ENSMUST00000122367.7	-	open_sea	140395181	140396082	-4638	TRUE	FALSE
chr2	140395159	140395160	cg39031450_BC11	CG	Promoter	-275.5	Macrod2	ENSMUSG00000068205.14	ENSMUST00000078027.11	+	cpg_shore	140395181	140396082	-22	TRUE	FALSE
chr2	140395480	140395481	cg39031484_BC11	CG	Promoter	45.5	Macrod2	ENSMUSG00000068205.14	ENSMUST00000078027.11	+	cpg_island	140395181	140396082	0	TRUE	FALSE
chr2	140395499	140395500	cg39031487_BC11	CG	Promoter	64.5	Macrod2	ENSMUSG00000068205.14	ENSMUST00000078027.11	+	cpg_island	140395181	140396082	0	TRUE	FALSE
chr2	140396041	140396042	cg39031551_BC11	CG	intron	993870.0	Macrod2	ENSMUSG00000068205.14	ENSMUST00000078027.11	+	cpg_island	140395181	140396082	0	FALSE	TRUE
chr2	140416481	140416482	cg39031656_TC11	CG	intron	973430.0	Macrod2	ENSMUSG00000068205.14	ENSMUST00000078027.11	+	open_sea	140395181	140396082	20400	TRUE	FALSE
chr2	140419159	140419160	cg39031673_TC21	CG	intron	970752.0	Macrod2	ENSMUSG00000068205.14	ENSMUST00000078027.11	+	open_sea	140395181	140396082	23078	TRUE	FALSE
chr2	140424922	140424923	cg39031703_TC21	CG	intron	964989.0	Macrod2	ENSMUSG00000068205.14	ENSMUST00000078027.11	+	open_sea	140395181	140396082	28841	FALSE	TRUE
chr2	140425263	140425264	cg39031705_BC11	CG	intron	964648.0	Macrod2	ENSMUSG00000068205.14	ENSMUST00000078027.11	+	open_sea	140395181	140396082	29182	TRUE	FALSE
chr2	140489984	140489985	cg39032081_BC21	CG	intron	899927.0	Macrod2	ENSMUSG00000068205.14	ENSMUST00000078027.11	+	open_sea	140540160	140540594	-50176	TRUE	FALSE
chr2	140493878	140493879	cg39032091_TC21	CG	intron	896033.0	Macrod2	ENSMUSG00000068205.14	ENSMUST00000078027.11	+	open_sea	140540160	140540594	-46282	TRUE	FALSE
chr2	140525495	140525496	cg39032245_TC21	CG	intron	864416.0	Macrod2	ENSMUSG00000068205.14	ENSMUST00000078027.11	+	open_sea	140540160	140540594	-14665	FALSE	TRUE
chr2	140533317	140533318	cg39032287_TC21	CG	intron	856594.0	Macrod2	ENSMUSG00000068205.14	ENSMUST00000078027.11	+	open_sea	140540160	140540594	-6843	TRUE	FALSE
chr2	140559072	140559073	cg39032435_TC21	CG	intron	830839.0	Macrod2	ENSMUSG00000068205.14	ENSMUST00000078027.11	+	open_sea	140540160	140540594	18479	TRUE	FALSE
chr2	140562395	140562396	cg39032455_BC21	CG	intron	827516.0	Macrod2	ENSMUSG00000068205.14	ENSMUST00000078027.11	+	open_sea	140540160	140540594	21802	TRUE	FALSE
chr2	140658410	140658411	cg39032947_BC11	CG	3'-UTR	-568.0	Flrt3	ENSMUSG00000051379.12	ENSMUST00000110057.2	-	open_sea	140739435	140739740	-81025	TRUE	FALSE
chr2	140658473	140658474	cg39032949_TC21	CG	3'-UTR	-505.0	Flrt3	ENSMUSG00000051379.12	ENSMUST00000110057.2	-	open_sea	140739435	140739740	-80962	FALSE	TRUE
chr2	140658473	140658474	cg39032949_TC22	CG	3'-UTR	-505.0	Flrt3	ENSMUSG00000051379.12	ENSMUST00000110057.2	-	open_sea	140739435	140739740	-80962	FALSE	TRUE
chr2	140661218	140661219	cg39032996_TC11	CG	exon	680.5	Flrt3	ENSMUSG00000051379.12	ENSMUST00000056760.3	-	open_sea	140739435	140739740	-78217	TRUE	FALSE
chr2	140667307	140667308	cg39033060_TC21	CG	intron	1945.0,722604.0	Flrt3,Macrod2	ENSMUSG00000051379.12,ENSMUSG00000068205.14	ENSMUST00000056760.3,ENSMUST00000078027.11	-,+	open_sea	140739435	140739740	-72128	TRUE	FALSE
chr2	140668504	140668505	cg39033077_TC21	CG	intron	3142.0,721407.0	Flrt3,Macrod2	ENSMUSG00000051379.12,ENSMUSG00000068205.14	ENSMUST00000056760.3,ENSMUST00000078027.11	-,+	open_sea	140739435	140739740	-70931	TRUE	FALSE
chr2	140669031	140669032	cg39033083_BC21	CG	intron	3669.0,720880.0	Flrt3,Macrod2	ENSMUSG00000051379.12,ENSMUSG00000068205.14	ENSMUST00000056760.3,ENSMUST00000078027.11	-,+	open_sea	140739435	140739740	-70404	TRUE	FALSE
chr2	140671101	140671102	cg39033110_TC21	CG	Promoter	298.5	Flrt3	ENSMUSG00000051379.12	ENSMUST00000056760.3	-	open_sea	140739435	140739740	-68334	TRUE	FALSE
chr2	140671199	140671200	cg39033113_BC11	CG	Promoter	200.5	Flrt3	ENSMUSG00000051379.12	ENSMUST00000056760.3	-	open_sea	140739435	140739740	-68236	TRUE	FALSE
chr2	140671332	140671333	cg39033115_TC11	CG	Promoter	67.5	Flrt3	ENSMUSG00000051379.12	ENSMUST00000056760.3	-	open_sea	140739435	140739740	-68103	TRUE	FALSE
chr2	140671611	140671612	cg39033129_BC21	CG	Promoter	-211.5	Flrt3	ENSMUSG00000051379.12	ENSMUST00000056760.3	-	open_sea	140739435	140739740	-67824	TRUE	FALSE
chr2	140672604	140672605	cg39033138_BC21	CG	Promoter	-1204.5	Flrt3	ENSMUSG00000051379.12	ENSMUST00000056760.3	-	open_sea	140739435	140739740	-66831	TRUE	FALSE
chr2	140693974	140693975	cg39033291_BC21	CG	intron	695937.0	Macrod2	ENSMUSG00000068205.14	ENSMUST00000078027.11	+	open_sea	140739435	140739740	-45461	TRUE	FALSE
chr2	140694051	140694052	cg39033293_BC21	CG	intron	695860.0	Macrod2	ENSMUSG00000068205.14	ENSMUST00000078027.11	+	open_sea	140739435	140739740	-45384	TRUE	FALSE
chr2	140778530	140778531	cg39033806_BC21	CG	intron	611381.0	Macrod2	ENSMUSG00000068205.14	ENSMUST00000078027.11	+	open_sea	140750580	140751021	27510	TRUE	FALSE
chr2	140783184	140783185	cg39033839_BC21	CG	intron	606727.0	Macrod2	ENSMUSG00000068205.14	ENSMUST00000078027.11	+	open_sea	140750580	140751021	32164	TRUE	FALSE
chr2	140898857	140898858	cg39034405_TC21	CG	intron	491054.0	Macrod2	ENSMUSG00000068205.14	ENSMUST00000078027.11	+	open_sea	140750580	140751021	147837	TRUE	FALSE
chr2	140956427	140956428	cg39034690_TC21	CG	intron	433484.0	Macrod2	ENSMUSG00000068205.14	ENSMUST00000078027.11	+	open_sea	141103261	141103783	-146834	TRUE	FALSE
chr2	141127249	141127250	cg39035535_TC21	CG	intron	262662.0	Macrod2	ENSMUSG00000068205.14	ENSMUST00000078027.11	+	open_sea	141103261	141103783	23467	TRUE	FALSE
chr2	141158333	141158334	cg39035730_TC21	CG	intron	231578.0	Macrod2	ENSMUSG00000068205.14	ENSMUST00000078027.11	+	open_sea	141103261	141103783	54551	TRUE	FALSE
chr2	141164095	141164096	cg39035758_TC11	CG	intron	225816.0	Macrod2	ENSMUSG00000068205.14	ENSMUST00000078027.11	+	open_sea	141103261	141103783	60313	TRUE	FALSE
chr2	141170107	141170108	cg39035791_TC21	CG	intron	219804.0	Macrod2	ENSMUSG00000068205.14	ENSMUST00000078027.11	+	open_sea	141103261	141103783	66325	TRUE	FALSE
chr2	141230886	141230887	cg39036031_BC21	CG	intron	159025.0	Macrod2	ENSMUSG00000068205.14	ENSMUST00000078027.11	+	open_sea	141103261	141103783	127104	TRUE	FALSE
chr2	141286321	141286322	cg39036328_BC21	CG	intron	103590.0	Macrod2	ENSMUSG00000068205.14	ENSMUST00000078027.11	+	open_sea	141103261	141103783	182539	TRUE	FALSE
chr2	141286428	141286429	cg39036331_TC21	CG	intron	103483.0	Macrod2	ENSMUSG00000068205.14	ENSMUST00000078027.11	+	open_sea	141103261	141103783	182646	TRUE	FALSE
chr2	141417632	141417633	cg39036981_TC21	CG	intron	-27721.0	Macrod2	ENSMUSG00000068205.14	ENSMUST00000078027.11	+	open_sea	141103261	141103783	313850	TRUE	FALSE
chr2	141434862	141434863	cg39037068_BC11	CG	intron	-44951.0	Macrod2	ENSMUSG00000068205.14	ENSMUST00000078027.11	+	open_sea	141103261	141103783	331080	TRUE	FALSE
chr2	141479701	141479702	cg39037275_BC21	CG	intron	-89790.0	Macrod2	ENSMUSG00000068205.14	ENSMUST00000078027.11	+	open_sea	141103261	141103783	375919	TRUE	FALSE
chr2	141506445	141506446	cg39037381_TC11	CG	intron	-116534.0	Macrod2	ENSMUSG00000068205.14	ENSMUST00000078027.11	+	open_sea	141103261	141103783	402663	TRUE	FALSE
chr2	141556029	141556030	cg39037633_TC21	CG	intron	-166118.0	Macrod2	ENSMUSG00000068205.14	ENSMUST00000078027.11	+	open_sea	141103261	141103783	452247	TRUE	FALSE
chr2	141628968	141628969	cg39037965_BC21	CG	intron	-239057.0	Macrod2	ENSMUSG00000068205.14	ENSMUST00000078027.11	+	open_sea	141103261	141103783	525186	TRUE	FALSE
chr2	141636615	141636616	cg39037997_BC21	CG	intron	-246704.0	Macrod2	ENSMUSG00000068205.14	ENSMUST00000078027.11	+	open_sea	141103261	141103783	532833	TRUE	FALSE
chr2	141652511	141652512	cg39038066_TC21	CG	intron	-262600.0	Macrod2	ENSMUSG00000068205.14	ENSMUST00000078027.11	+	open_sea	141103261	141103783	548729	TRUE	FALSE
chr2	141755801	141755802	cg39038557_BC11	CG	intron	-365890.0	Macrod2	ENSMUSG00000068205.14	ENSMUST00000078027.11	+	open_sea	142202909	142203138	-447108	TRUE	FALSE
chr2	141825888	141825889	cg39038886_TC21	CG	intron	-435977.0	Macrod2	ENSMUSG00000068205.14	ENSMUST00000078027.11	+	open_sea	142202909	142203138	-377021	TRUE	FALSE
chr2	141837499	141837500	cg39038948_TC21	CG	intron	-447588.0	Macrod2	ENSMUSG00000068205.14	ENSMUST00000078027.11	+	open_sea	142202909	142203138	-365410	TRUE	FALSE
chr2	141876267	141876268	cg39039136_BC21	CG	intron	-486356.0	Macrod2	ENSMUSG00000068205.14	ENSMUST00000078027.11	+	open_sea	142202909	142203138	-326642	TRUE	FALSE
chr2	141876677	141876678	cg39039143_TC21	CG	intron	-486766.0	Macrod2	ENSMUSG00000068205.14	ENSMUST00000078027.11	+	open_sea	142202909	142203138	-326232	TRUE	FALSE
chr2	141956021	141956022	cg39039546_BC11	CG	intron	-566110.0	Macrod2	ENSMUSG00000068205.14	ENSMUST00000078027.11	+	open_sea	142202909	142203138	-246888	TRUE	FALSE
chr2	142171791	142171792	cg39040597_TC21	CG	intron	-781880.0	Macrod2	ENSMUSG00000068205.14	ENSMUST00000078027.11	+	open_sea	142202909	142203138	-31118	TRUE	FALSE
chr2	142176599	142176600	cg39040625_TC11	CG	exon	35.0	Macrod2	ENSMUSG00000068205.14	ENSMUST00000110064.7	+	open_sea	142202909	142203138	-26310	TRUE	FALSE
chr2	142176745	142176746	cg39040627_BC21	CG	intron	-786834.0	Macrod2	ENSMUSG00000068205.14	ENSMUST00000078027.11	+	open_sea	142202909	142203138	-26164	TRUE	FALSE
chr2	142187405	142187406	cg39040689_BC21	CG	intron	-797494.0	Macrod2	ENSMUSG00000068205.14	ENSMUST00000078027.11	+	open_sea	142202909	142203138	-15504	TRUE	FALSE
chr2	142229109	142229110	cg39040918_TC21	CG	intron	-839198.0	Macrod2	ENSMUSG00000068205.14	ENSMUST00000078027.11	+	open_sea	142202909	142203138	25972	TRUE	FALSE
chr2	142287040	142287041	cg39041293_BC21	CG	intron	-897129.0	Macrod2	ENSMUSG00000068205.14	ENSMUST00000078027.11	+	open_sea	142310096	142310396	-23056	TRUE	FALSE
chr2	142294006	142294007	cg39041328_TC11	CG	intron	-904095.0	Macrod2	ENSMUSG00000068205.14	ENSMUST00000078027.11	+	open_sea	142310096	142310396	-16090	TRUE	FALSE
chr2	142362226	142362227	cg39041766_TC11	CG	intron	-972315.0	Macrod2	ENSMUSG00000068205.14	ENSMUST00000078027.11	+	open_sea	142310096	142310396	51831	TRUE	FALSE
chr2	142426526	142426527	cg39042060_TC21	CG	intergenic	nan	nan	nan	nan	nan	open_sea	142310096	142310396	116131	TRUE	FALSE
chr2	142426801	142426802	cg39042064_TC21	CG	intergenic	nan	nan	nan	nan	nan	open_sea	142310096	142310396	116406	TRUE	FALSE
chr2	142570134	142570135	cg39042699_BC21	CG	intergenic	nan	nan	nan	nan	nan	open_sea	142310096	142310396	259739	TRUE	FALSE
chr2	142576922	142576923	cg39042746_BC11	CG	intergenic	nan	nan	nan	nan	nan	open_sea	142310096	142310396	266527	TRUE	FALSE
chr2	142590145	142590146	cg39042856_TC21	CG	intergenic	nan	nan	nan	nan	nan	open_sea	142310096	142310396	279750	TRUE	FALSE
chr2	142634066	142634067	cg39043195_TC21	CG	intron	-125436.0	Kif16b	ENSMUSG00000038844.10	ENSMUST00000043589.7	-	open_sea	142901137	142901691	-267071	TRUE	FALSE
chr2	142641750	142641751	cg39043236_TC21	CG	intron	-117752.0	Kif16b	ENSMUSG00000038844.10	ENSMUST00000043589.7	-	open_sea	142901137	142901691	-259387	TRUE	FALSE
chr2	142661079	142661080	cg39043381_TC21	CG	intron	-98423.0	Kif16b	ENSMUSG00000038844.10	ENSMUST00000043589.7	-	open_sea	142901137	142901691	-240058	TRUE	FALSE
chr2	142678406	142678407	cg39043483_TC21	CG	intron	-81096.0	Kif16b	ENSMUSG00000038844.10	ENSMUST00000043589.7	-	open_sea	142901137	142901691	-222731	TRUE	FALSE
chr2	142687251	142687252	cg39043540_TC21	CG	intron	-72251.0	Kif16b	ENSMUSG00000038844.10	ENSMUST00000043589.7	-	open_sea	142901137	142901691	-213886	FALSE	TRUE
chr2	142687886	142687887	cg39043541_TC11	CG	intron	-71616.0	Kif16b	ENSMUSG00000038844.10	ENSMUST00000043589.7	-	open_sea	142901137	142901691	-213251	TRUE	FALSE
chr2	142702638	142702639	cg39043644_TC21	CG	exon	-9.5	Kif16b	ENSMUSG00000038844.10	ENSMUST00000043589.7	-	open_sea	142901137	142901691	-198499	FALSE	TRUE
chr2	142703077	142703078	cg39043646_TC11	CG	intron	-56425.0	Kif16b	ENSMUSG00000038844.10	ENSMUST00000043589.7	-	open_sea	142901137	142901691	-198060	TRUE	FALSE
chr2	142703142	142703143	cg39043647_BC11	CG	intron	-56360.0	Kif16b	ENSMUSG00000038844.10	ENSMUST00000043589.7	-	open_sea	142901137	142901691	-197995	TRUE	FALSE
chr2	142731554	142731555	cg39043801_BC21	CG	intron	-27948.0	Kif16b	ENSMUSG00000038844.10	ENSMUST00000043589.7	-	open_sea	142901137	142901691	-169583	TRUE	FALSE
chr2	142854407	142854408	cg39044538_TC21	CG	intron	94905.0	Kif16b	ENSMUSG00000038844.10	ENSMUST00000043589.7	-	open_sea	142901137	142901691	-46730	TRUE	FALSE
chr2	142858837	142858838	cg39044557_BC21	CG	intron	99335.0	Kif16b	ENSMUSG00000038844.10	ENSMUST00000043589.7	-	open_sea	142901137	142901691	-42300	TRUE	FALSE
chr2	142901327	142901328	cg39044895_BC21	CG	Promoter	203.5	Kif16b	ENSMUSG00000038844.10	ENSMUST00000043589.7	-	cpg_island	142901137	142901691	0	TRUE	FALSE
chr2	142901499	142901500	cg39044915_BC21	CG	Promoter	31.5	Kif16b	ENSMUSG00000038844.10	ENSMUST00000043589.7	-	cpg_island	142901137	142901691	0	TRUE	FALSE
chr2	142901660	142901661	cg39044931_BC21	CG	Promoter	-129.5	Kif16b	ENSMUSG00000038844.10	ENSMUST00000043589.7	-	cpg_island	142901137	142901691	0	TRUE	FALSE
chr2	142901673	142901674	cg39044932_BC21	CG	Promoter	-142.5	Kif16b	ENSMUSG00000038844.10	ENSMUST00000043589.7	-	cpg_island	142901137	142901691	0	TRUE	FALSE
chr2	142956354	142956355	cg39045310_TC21	CG	DCRD	-54823.5	Kif16b	ENSMUSG00000038844.10	ENSMUST00000043589.7	-	open_sea	142901137	142901691	54664	TRUE	FALSE
chr2	142967421	142967422	cg39045385_TC21	CG	DCRD	-95617.5,-65890.5	Snrpb2,Kif16b	ENSMUSG00000008333.12,ENSMUSG00000038844.10	ENSMUST00000008477.12,ENSMUST00000043589.7	+,-	open_sea	142901137	142901691	65731	TRUE	FALSE
chr2	143011570	143011571	cg39045620_TC21	CG	DCRD	-66902.5,-51468.5	Otor,Snrpb2	ENSMUSG00000027416.2,ENSMUSG00000008333.12	ENSMUST00000028902.2,ENSMUST00000008477.12	+,+	open_sea	143042774	143043182	-31204	TRUE	FALSE
chr2	143059601	143059602	cg39045900_BC21	CG	DCRD	-18871.5,-3437.5	Otor,Snrpb2	ENSMUSG00000027416.2,ENSMUSG00000008333.12	ENSMUST00000028902.2,ENSMUST00000008477.12	+,+	cpg_shelve	143062930	143063274	-3329	TRUE	FALSE
chr2	143062809	143062810	cg39045923_BC11	CG	Promoter	-229.5	Snrpb2	ENSMUSG00000008333.12	ENSMUST00000008477.12	+	cpg_shore	143062930	143063274	-121	TRUE	FALSE
chr2	143063034	143063035	cg39045938_BC21	CG	Promoter	-4.5	Snrpb2	ENSMUSG00000008333.12	ENSMUST00000008477.12	+	cpg_island	143062930	143063274	0	TRUE	FALSE
chr2	143063272	143063273	cg39045968_BC21	CG	Promoter	233.5	Snrpb2	ENSMUSG00000008333.12	ENSMUST00000008477.12	+	cpg_island	143062930	143063274	0	TRUE	FALSE
chr2	143067342	143067343	cg39046009_BC21	CG	intron	603.5	Snrpb2	ENSMUSG00000008333.12	ENSMUST00000008477.12	+	open_sea	143062930	143063274	4069	TRUE	FALSE
chr2	143078230	143078231	cg39046103_TC21	CG	Promoter	-242.5	Otor	ENSMUSG00000027416.2	ENSMUST00000028902.2	+	open_sea	143062930	143063274	14957	TRUE	FALSE
chr2	143080031	143080032	cg39046120_BC11	CG	exon	-52.0	Otor	ENSMUSG00000027416.2	ENSMUST00000028902.2	+	open_sea	143062930	143063274	16758	TRUE	FALSE
chr2	143080878	143080879	cg39046128_TC21	CG	intron	-785.5	Otor	ENSMUSG00000027416.2	ENSMUST00000028902.2	+	open_sea	143062930	143063274	17605	FALSE	TRUE
chr2	143114770	143114771	cg39046358_TC21	CG	DCRD	36297.5,51731.5	Otor,Snrpb2	ENSMUSG00000027416.2,ENSMUSG00000008333.12	ENSMUST00000028902.2,ENSMUST00000008477.12	+,+	open_sea	143062930	143063274	51497	TRUE	FALSE
chr2	143118779	143118780	cg39046398_BC21	CG	DCRD	40306.5,55740.5	Otor,Snrpb2	ENSMUSG00000027416.2,ENSMUSG00000008333.12	ENSMUST00000028902.2,ENSMUST00000008477.12	+,+	open_sea	143062930	143063274	55506	TRUE	FALSE
chr2	143130330	143130331	cg39046484_BC21	CG	DCRD	51857.5,67291.5	Otor,Snrpb2	ENSMUSG00000027416.2,ENSMUSG00000008333.12	ENSMUST00000028902.2,ENSMUST00000008477.12	+,+	open_sea	143062930	143063274	67057	TRUE	FALSE
chr2	143151407	143151408	cg39046592_TC11	CG	DCRD	72934.5,88368.5	Otor,Snrpb2	ENSMUSG00000027416.2,ENSMUSG00000008333.12	ENSMUST00000028902.2,ENSMUST00000008477.12	+,+	open_sea	143062930	143063274	88134	TRUE	FALSE
chr2	143164557	143164558	cg39046665_TC21	CG	DCRD	86084.5	Otor	ENSMUSG00000027416.2	ENSMUST00000028902.2	+	open_sea	143062930	143063274	101284	TRUE	FALSE
chr2	143168754	143168755	cg39046694_BC21	CG	DCRD	90281.5	Otor	ENSMUSG00000027416.2	ENSMUST00000028902.2	+	open_sea	143062930	143063274	105481	TRUE	FALSE
chr2	143193243	143193244	cg39046815_BC21	CG	intergenic	nan	nan	nan	nan	nan	open_sea	143062930	143063274	129970	TRUE	FALSE
chr2	143349720	143349721	cg39047563_TC21	CG	intergenic	nan	nan	nan	nan	nan	open_sea	143545768	143546119	-196048	TRUE	FALSE
chr2	143507455	143507456	cg39048505_TC21	CG	DCRD	-38700.5	Pcsk2	ENSMUSG00000027419.9	ENSMUST00000028905.9	+	open_sea	143545768	143546119	-38313	TRUE	FALSE
chr2	143545271	143545272	cg39048720_BC21	CG	Promoter	-884.5	Pcsk2	ENSMUSG00000027419.9	ENSMUST00000028905.9	+	cpg_shore	143545768	143546119	-497	TRUE	FALSE
chr2	143546143	143546144	cg39048775_BC21	CG	Promoter	-12.5	Pcsk2	ENSMUSG00000027419.9	ENSMUST00000028905.9	+	cpg_shore	143545768	143546119	25	TRUE	FALSE
chr2	143546204	143546205	cg39048776_BC21	CG	Promoter	48.5	Pcsk2	ENSMUSG00000027419.9	ENSMUST00000028905.9	+	cpg_shore	143545768	143546119	86	TRUE	FALSE
chr2	143582497	143582498	cg39049042_BC21	CG	intron	98723.0	Pcsk2	ENSMUSG00000027419.9	ENSMUST00000028905.9	+	open_sea	143545768	143546119	36379	TRUE	FALSE
chr2	143641642	143641643	cg39049437_BC21	CG	intron	39578.0	Pcsk2	ENSMUSG00000027419.9	ENSMUST00000028905.9	+	open_sea	143725990	143726512	-84348	TRUE	FALSE
chr2	143658725	143658726	cg39049539_TC21	CG	intron	22495.0	Pcsk2	ENSMUSG00000027419.9	ENSMUST00000028905.9	+	open_sea	143725990	143726512	-67265	TRUE	FALSE
chr2	143682517	143682518	cg39049693_TC21	CG	intron	-1297.0	Pcsk2	ENSMUSG00000027419.9	ENSMUST00000028905.9	+	open_sea	143725990	143726512	-43473	TRUE	FALSE
chr2	143682531	143682532	cg39049694_BC21	CG	intron	-1311.0	Pcsk2	ENSMUSG00000027419.9	ENSMUST00000028905.9	+	open_sea	143725990	143726512	-43459	TRUE	FALSE
chr2	143696240	143696241	cg39049806_BC21	CG	intron	-15020.0	Pcsk2	ENSMUSG00000027419.9	ENSMUST00000028905.9	+	open_sea	143725990	143726512	-29750	TRUE	FALSE
chr2	143741249	143741250	cg39050149_TC21	CG	intron	-60029.0	Pcsk2	ENSMUSG00000027419.9	ENSMUST00000028905.9	+	open_sea	143725990	143726512	14738	TRUE	FALSE
chr2	143753581	143753582	cg39050244_BC21	CG	intron	-72361.0	Pcsk2	ENSMUSG00000027419.9	ENSMUST00000028905.9	+	open_sea	143725990	143726512	27070	TRUE	FALSE
chr2	143808975	143808976	cg39050621_BC11	CG	intron	-127755.0	Pcsk2	ENSMUSG00000027419.9	ENSMUST00000028905.9	+	open_sea	143862425	143863111	-53450	TRUE	FALSE
chr2	143838770	143838771	cg39050914_BC21	CG	intron	-6080.0	Bfsp1	ENSMUSG00000027420.13	ENSMUST00000028907.13	-	open_sea	143862425	143863111	-23655	TRUE	FALSE
chr2	143838801	143838802	cg39050915_BC21	CG	intron	-6049.0	Bfsp1	ENSMUSG00000027420.13	ENSMUST00000028907.13	-	open_sea	143862425	143863111	-23624	TRUE	FALSE
chr2	143842754	143842755	cg39050951_BC21	CG	intron	-2096.0	Bfsp1	ENSMUSG00000027420.13	ENSMUST00000028907.13	-	open_sea	143862425	143863111	-19671	TRUE	FALSE
chr2	143851788	143851789	cg39051042_TC11	CG	intron	6938.0	Bfsp1	ENSMUSG00000027420.13	ENSMUST00000028907.13	-	open_sea	143862425	143863111	-10637	TRUE	FALSE
chr2	143855828	143855829	cg39051102_TC21	CG	intron	10978.0	Bfsp1	ENSMUSG00000027420.13	ENSMUST00000028907.13	-	open_sea	143862425	143863111	-6597	TRUE	FALSE
chr2	143863078	143863079	cg39051267_BC11	CG	Promoter	94.5	Bfsp1	ENSMUSG00000027420.13	ENSMUST00000028907.13	-	cpg_island	143862425	143863111	0	TRUE	FALSE
chr2	143863164	143863165	cg39051271_BC21	CG	Promoter	8.5	Bfsp1	ENSMUSG00000027420.13	ENSMUST00000028907.13	-	cpg_shore	143862425	143863111	54	TRUE	FALSE
chr2	143867548	143867549	cg39051315_BC21	CG	DCRD	-47771.5,-4375.5	Dstn,Bfsp1	ENSMUSG00000015932.8,ENSMUSG00000027420.13	ENSMUST00000103172.3,ENSMUST00000028907.13	+,-	open_sea	143862425	143863111	4438	TRUE	FALSE
chr2	143870617	143870618	cg39051345_TC21	CG	DCRD	-44702.5,-7444.5	Dstn,Bfsp1	ENSMUSG00000015932.8,ENSMUSG00000027420.13	ENSMUST00000103172.3,ENSMUST00000028907.13	+,-	open_sea	143862425	143863111	7507	TRUE	FALSE
chr2	143876641	143876642	cg39051393_TC21	CG	DCRD	-38678.5,-13468.5	Dstn,Bfsp1	ENSMUSG00000015932.8,ENSMUSG00000027420.13	ENSMUST00000103172.3,ENSMUST00000028907.13	+,-	open_sea	143862425	143863111	13531	TRUE	FALSE
chr2	143877010	143877011	cg39051398_BC21	CG	DCRD	-38309.5,-13837.5	Dstn,Bfsp1	ENSMUSG00000015932.8,ENSMUSG00000027420.13	ENSMUST00000103172.3,ENSMUST00000028907.13	+,-	open_sea	143862425	143863111	13900	TRUE	FALSE
chr2	143878034	143878035	cg39051403_BC21	CG	DCRD	-37285.5,-14861.5	Dstn,Bfsp1	ENSMUSG00000015932.8,ENSMUSG00000027420.13	ENSMUST00000103172.3,ENSMUST00000028907.13	+,-	open_sea	143862425	143863111	14924	TRUE	FALSE
chr2	143881102	143881103	cg39051431_BC21	CG	DCRD	-34217.5,-17929.5	Dstn,Bfsp1	ENSMUSG00000015932.8,ENSMUSG00000027420.13	ENSMUST00000103172.3,ENSMUST00000028907.13	+,-	open_sea	143862425	143863111	17992	TRUE	FALSE
chr2	143888612	143888613	cg39051523_TC21	CG	DCRD	-26707.5,-25439.5	Dstn,Bfsp1	ENSMUSG00000015932.8,ENSMUSG00000027420.13	ENSMUST00000103172.3,ENSMUST00000028907.13	+,-	open_sea	143862425	143863111	25502	TRUE	FALSE
chr2	143914938	143914939	cg39051817_TC11	CG	Promoter	-381.5	Dstn	ENSMUSG00000015932.8	ENSMUST00000103172.3	+	cpg_island	143914805	143915832	0	TRUE	FALSE
chr2	143915452	143915453	cg39051858_TC21	CG	Promoter	132.5	Dstn	ENSMUSG00000015932.8	ENSMUST00000103172.3	+	cpg_island	143914805	143915832	0	TRUE	FALSE
chr2	143917529	143917530	cg39051922_BC21	CG	intron	11792.5	Dstn	ENSMUSG00000015932.8	ENSMUST00000103172.3	+	cpg_shore	143914805	143915832	1698	FALSE	TRUE
chr2	143924458	143924459	cg39051981_BC21	CG	intron	4863.5	Dstn	ENSMUSG00000015932.8	ENSMUST00000103172.3	+	open_sea	143914805	143915832	8627	TRUE	FALSE
chr2	143929844	143929845	cg39052041_TC21	CG	intron	-522.5	Dstn	ENSMUSG00000015932.8	ENSMUST00000103172.3	+	open_sea	143914805	143915832	14013	TRUE	FALSE
chr2	143931682	143931683	cg39052047_TC21	CG	intron	-2360.5	Dstn	ENSMUSG00000015932.8	ENSMUST00000103172.3	+	open_sea	143914805	143915832	15851	TRUE	FALSE
chr2	143962094	143962095	cg39052291_TC21	CG	intron	-17234.5	Rrbp1	ENSMUSG00000027422.15	ENSMUST00000016072.11	-	open_sea	143914805	143915832	46263	TRUE	FALSE
chr2	143988192	143988193	cg39052503_TC21	CG	exon	-1014.5	Rrbp1	ENSMUSG00000027422.15	ENSMUST00000016072.11	-	open_sea	144010003	144011636	-21811	TRUE	FALSE
chr2	144010011	144010012	cg39052663_BC21	CG	intron	30682.5	Rrbp1	ENSMUSG00000027422.15	ENSMUST00000016072.11	-	cpg_island	144010003	144011636	0	TRUE	FALSE
chr2	144011081	144011082	cg39052801_BC11	CG	Promoter	181.5	Rrbp1	ENSMUSG00000027422.15	ENSMUST00000016072.11	-	cpg_island	144010003	144011636	0	FALSE	TRUE
chr2	144011369	144011370	cg39052837_BC21	CG	Promoter	-106.5	Rrbp1	ENSMUSG00000027422.15	ENSMUST00000016072.11	-	cpg_island	144010003	144011636	0	FALSE	TRUE
chr2	144011709	144011710	cg39052865_TC21	CG	Promoter	-446.5	Rrbp1	ENSMUSG00000027422.15	ENSMUST00000016072.11	-	cpg_shore	144010003	144011636	74	TRUE	FALSE
chr2	144014615	144014616	cg39052890_BC21	CG	DCRD	-18486.5,-3352.5,99295.5	Banf2,Rrbp1,Dstn	ENSMUSG00000037307.11,ENSMUSG00000027422.15,ENSMUSG00000015932.8	ENSMUST00000110032.1,ENSMUST00000016072.11,ENSMUST00000103172.3	+,-,+	cpg_shelve	144010003	144011636	2980	TRUE	FALSE
chr2	144014826	144014827	cg39052893_TC11	CG	DCRD	-18275.5,-3563.5,99506.5	Banf2,Rrbp1,Dstn	ENSMUSG00000037307.11,ENSMUSG00000027422.15,ENSMUSG00000015932.8	ENSMUST00000110032.1,ENSMUST00000016072.11,ENSMUST00000103172.3	+,-,+	cpg_shelve	144010003	144011636	3191	TRUE	FALSE
chr2	144025942	144025943	cg39053000_TC21	CG	DCRD	-14679.5,-7159.5	Rrbp1,Banf2	ENSMUSG00000027422.15,ENSMUSG00000037307.11	ENSMUST00000016072.11,ENSMUST00000110032.1	-,+	open_sea	144010003	144011636	14307	TRUE	FALSE
chr2	144033100	144033101	cg39053067_TC21	CG	Promoter	-1.5	Banf2	ENSMUSG00000037307.11	ENSMUST00000110032.1	+	open_sea	144010003	144011636	21465	TRUE	FALSE
chr2	144033115	144033116	cg39053068_BC21	CG	Promoter	13.5	Banf2	ENSMUSG00000037307.11	ENSMUST00000110032.1	+	open_sea	144010003	144011636	21480	TRUE	FALSE
chr2	144039109	144039110	cg39053133_BC21	CG	intron	14409.5	Banf2	ENSMUSG00000037307.11	ENSMUST00000037722.8	+	open_sea	144010003	144011636	27474	TRUE	FALSE
chr2	144047029	144047030	cg39053197_TC21	CG	intron	6489.5	Banf2	ENSMUSG00000037307.11	ENSMUST00000037722.8	+	open_sea	144010003	144011636	35394	TRUE	FALSE
chr2	144052528	144052529	cg39053250_TC21	CG	intron	990.5	Banf2	ENSMUSG00000037307.11	ENSMUST00000037722.8	+	open_sea	144010003	144011636	40893	TRUE	FALSE
chr2	144069080	144069081	cg39053427_TC21	CG	intron	-15561.5	Banf2	ENSMUSG00000037307.11	ENSMUST00000037722.8	+	open_sea	144010003	144011636	57445	TRUE	FALSE
chr2	144070736	144070737	cg39053450_TC21	CG	intron	-17217.5	Banf2	ENSMUSG00000037307.11	ENSMUST00000037722.8	+	open_sea	144010003	144011636	59101	TRUE	FALSE
chr2	144078226	144078227	cg39053529_TC21	CG	DCRD	-66963.5,45124.5	Rrbp1,Banf2	ENSMUSG00000027422.15,ENSMUSG00000037307.11	ENSMUST00000016072.11,ENSMUST00000110032.1	-,+	open_sea	144010003	144011636	66591	TRUE	FALSE
chr2	144085274	144085275	cg39053592_BC21	CG	DCRD	-74011.5,52172.5	Rrbp1,Banf2	ENSMUSG00000027422.15,ENSMUSG00000037307.11	ENSMUST00000016072.11,ENSMUST00000110032.1	-,+	open_sea	144010003	144011636	73639	TRUE	FALSE
chr2	144101716	144101717	cg39053772_BC21	CG	DCRD	-90453.5,68614.5	Rrbp1,Banf2	ENSMUSG00000027422.15,ENSMUSG00000037307.11	ENSMUST00000016072.11,ENSMUST00000110032.1	-,+	open_sea	144165464	144165758	-63748	TRUE	FALSE
chr2	144112926	144112927	cg39053907_TC21	CG	DCRD	79824.5	Banf2	ENSMUSG00000037307.11	ENSMUST00000110032.1	+	open_sea	144165464	144165758	-52538	TRUE	FALSE
chr2	144123574	144123575	cg39054019_TC11	CG	DCRD	90472.5	Banf2	ENSMUSG00000037307.11	ENSMUST00000110032.1	+	open_sea	144165464	144165758	-41890	TRUE	FALSE
chr2	144127702	144127703	cg39054055_TC21	CG	DCRD	94600.5	Banf2	ENSMUSG00000037307.11	ENSMUST00000110032.1	+	open_sea	144165464	144165758	-37762	TRUE	FALSE
chr2	144128181	144128182	cg39054059_TC21	CG	DCRD	95079.5	Banf2	ENSMUSG00000037307.11	ENSMUST00000110032.1	+	open_sea	144165464	144165758	-37283	TRUE	FALSE
chr2	144132594	144132595	cg39054097_BC21	CG	DCRD	99492.5	Banf2	ENSMUSG00000037307.11	ENSMUST00000110032.1	+	open_sea	144165464	144165758	-32870	TRUE	FALSE
chr2	144138970	144138971	cg39054177_BC21	CG	intergenic	nan	nan	nan	nan	nan	open_sea	144165464	144165758	-26494	TRUE	FALSE
chr2	144143635	144143636	cg39054253_TC21	CG	intergenic	nan	nan	nan	nan	nan	open_sea	144165464	144165758	-21829	TRUE	FALSE
chr2	144158374	144158375	cg39054335_BC21	CG	intergenic	nan	nan	nan	nan	nan	open_sea	144165464	144165758	-7090	TRUE	FALSE
chr2	144160773	144160774	cg39054372_TC21	CG	intergenic	nan	nan	nan	nan	nan	open_sea	144165464	144165758	-4691	TRUE	FALSE
chr2	144165475	144165476	cg39054443_BC21	CG	intergenic	nan	nan	nan	nan	nan	cpg_island	144165464	144165758	0	TRUE	FALSE
chr2	144165497	144165498	cg39054444_BC11	CG	intergenic	nan	nan	nan	nan	nan	cpg_island	144165464	144165758	0	TRUE	FALSE
chr2	144166118	144166119	cg39054477_TC21	CG	intergenic	nan	nan	nan	nan	nan	cpg_shore	144165464	144165758	361	TRUE	FALSE
chr2	144169784	144169785	cg39054514_TC21	CG	intergenic	nan	nan	nan	nan	nan	open_sea	144165464	144165758	4027	TRUE	FALSE
chr2	144171086	144171087	cg39054529_TC21	CG	DCRD	-99854.5,99485.5	Mgme1,Snx5	ENSMUSG00000027424.11,ENSMUSG00000027423.15	ENSMUST00000110027.1,ENSMUST00000028909.4	+,-	open_sea	144165464	144165758	5329	TRUE	FALSE
chr2	144173689	144173690	cg39054558_TC21	CG	DCRD	-97251.5,96882.5	Mgme1,Snx5	ENSMUSG00000027424.11,ENSMUSG00000027423.15	ENSMUST00000110027.1,ENSMUST00000028909.4	+,-	open_sea	144165464	144165758	7932	TRUE	FALSE
chr2	144173763	144173764	cg39054559_TC21	CG	DCRD	-97177.5,96808.5	Mgme1,Snx5	ENSMUSG00000027424.11,ENSMUSG00000027423.15	ENSMUST00000110027.1,ENSMUST00000028909.4	+,-	open_sea	144165464	144165758	8006	TRUE	FALSE
chr2	144177034	144177035	cg39054589_TC21	CG	DCRD	-93906.5,93537.5	Mgme1,Snx5	ENSMUSG00000027424.11,ENSMUSG00000027423.15	ENSMUST00000110027.1,ENSMUST00000028909.4	+,-	open_sea	144165464	144165758	11277	TRUE	FALSE
chr2	144178758	144178759	cg39054607_BC21	CG	DCRD	-92182.5,91813.5	Mgme1,Snx5	ENSMUSG00000027424.11,ENSMUSG00000027423.15	ENSMUST00000110027.1,ENSMUST00000028909.4	+,-	open_sea	144165464	144165758	13001	TRUE	FALSE
chr2	144179863	144179864	cg39054615_TC21	CG	DCRD	-91077.5,90708.5	Mgme1,Snx5	ENSMUSG00000027424.11,ENSMUSG00000027423.15	ENSMUST00000110027.1,ENSMUST00000028909.4	+,-	open_sea	144165464	144165758	14106	TRUE	FALSE
chr2	144182268	144182269	cg39054631_BC21	CG	DCRD	-88672.5,88303.5	Mgme1,Snx5	ENSMUSG00000027424.11,ENSMUSG00000027423.15	ENSMUST00000110027.1,ENSMUST00000028909.4	+,-	open_sea	144165464	144165758	16511	TRUE	FALSE
chr2	144182409	144182410	cg39054633_TC21	CG	DCRD	-88531.5,88162.5	Mgme1,Snx5	ENSMUSG00000027424.11,ENSMUSG00000027423.15	ENSMUST00000110027.1,ENSMUST00000028909.4	+,-	open_sea	144165464	144165758	16652	TRUE	FALSE
chr2	144189648	144189649	cg39054695_TC21	CG	DCRD	-81292.5,80923.5	Mgme1,Snx5	ENSMUSG00000027424.11,ENSMUSG00000027423.15	ENSMUST00000110027.1,ENSMUST00000028909.4	+,-	open_sea	144165464	144165758	23891	TRUE	FALSE
chr2	144189813	144189814	cg39054696_TC21	CG	DCRD	-81127.5,80758.5	Mgme1,Snx5	ENSMUSG00000027424.11,ENSMUSG00000027423.15	ENSMUST00000110027.1,ENSMUST00000028909.4	+,-	open_sea	144165464	144165758	24056	TRUE	FALSE
chr2	144190847	144190848	cg39054707_TC21	CG	DCRD	-80093.5,79724.5	Mgme1,Snx5	ENSMUSG00000027424.11,ENSMUSG00000027423.15	ENSMUST00000110027.1,ENSMUST00000028909.4	+,-	open_sea	144165464	144165758	25090	TRUE	FALSE
chr2	144191348	144191349	cg39054716_TC21	CG	DCRD	-79592.5,79223.5	Mgme1,Snx5	ENSMUSG00000027424.11,ENSMUSG00000027423.15	ENSMUST00000110027.1,ENSMUST00000028909.4	+,-	open_sea	144165464	144165758	25591	TRUE	FALSE
chr2	144199373	144199374	cg39054816_TC21	CG	DCRD	-71567.5,71198.5	Mgme1,Snx5	ENSMUSG00000027424.11,ENSMUSG00000027423.15	ENSMUST00000110027.1,ENSMUST00000028909.4	+,-	open_sea	144165464	144165758	33616	TRUE	FALSE
chr2	144207804	144207805	cg39054894_BC21	CG	DCRD	-63136.5,62767.5	Mgme1,Snx5	ENSMUSG00000027424.11,ENSMUSG00000027423.15	ENSMUST00000110027.1,ENSMUST00000028909.4	+,-	open_sea	144165464	144165758	42047	TRUE	FALSE
chr2	144208109	144208110	cg39054897_TC11	CG	DCRD	-62831.5,62462.5	Mgme1,Snx5	ENSMUSG00000027424.11,ENSMUSG00000027423.15	ENSMUST00000110027.1,ENSMUST00000028909.4	+,-	open_sea	144165464	144165758	42352	TRUE	FALSE
chr2	144215460	144215461	cg39054979_TC21	CG	DCRD	-55480.5,55111.5	Mgme1,Snx5	ENSMUSG00000027424.11,ENSMUSG00000027423.15	ENSMUST00000110027.1,ENSMUST00000028909.4	+,-	open_sea	144165464	144165758	49703	TRUE	FALSE
chr2	144217483	144217484	cg39055005_BC21	CG	DCRD	-53457.5,53088.5	Mgme1,Snx5	ENSMUSG00000027424.11,ENSMUSG00000027423.15	ENSMUST00000110027.1,ENSMUST00000028909.4	+,-	open_sea	144165464	144165758	51726	TRUE	FALSE
chr2	144229722	144229723	cg39055153_TC21	CG	DCRD	-41218.5,40849.5	Mgme1,Snx5	ENSMUSG00000027424.11,ENSMUSG00000027423.15	ENSMUST00000110027.1,ENSMUST00000028909.4	+,-	open_sea	144270330	144271165	-40608	TRUE	FALSE
chr2	144230728	144230729	cg39055172_TC21	CG	DCRD	-40212.5,39843.5	Mgme1,Snx5	ENSMUSG00000027424.11,ENSMUSG00000027423.15	ENSMUST00000110027.1,ENSMUST00000028909.4	+,-	open_sea	144270330	144271165	-39602	TRUE	FALSE
chr2	144246463	144246464	cg39055310_TC21	CG	DCRD	-24477.5,24108.5,85682.5	Mgme1,Snx5,Ovol2	ENSMUSG00000027424.11,ENSMUSG00000027423.15,ENSMUSG00000037279.13	ENSMUST00000110027.1,ENSMUST00000028909.4,ENSMUST00000037423.3	+,-,-	open_sea	144270330	144271165	-23867	TRUE	FALSE
chr2	144248053	144248054	cg39055323_TC21	CG	DCRD	-22887.5,22518.5,84092.5	Mgme1,Snx5,Ovol2	ENSMUSG00000027424.11,ENSMUSG00000027423.15,ENSMUSG00000037279.13	ENSMUST00000110027.1,ENSMUST00000028909.4,ENSMUST00000037423.3	+,-,-	open_sea	144270330	144271165	-22277	TRUE	FALSE
chr2	144254756	144254757	cg39055368_BC21	CG	exon	-12.5	Snx5	ENSMUSG00000027423.15	ENSMUST00000028909.4	-	open_sea	144270330	144271165	-15574	TRUE	FALSE
chr2	144261708	144261709	cg39055422_TC21	CG	intron	1194.0	Snx5	ENSMUSG00000027423.15	ENSMUST00000110030.9	-	open_sea	144270330	144271165	-8622	TRUE	FALSE
chr2	144264938	144264939	cg39055437_BC21	CG	intron	4424.0	Snx5	ENSMUSG00000027423.15	ENSMUST00000110030.9	-	open_sea	144270330	144271165	-5392	TRUE	FALSE
chr2	144270096	144270097	cg39055483_TC11	CG	Promoter	-844.5,475.5	Mgme1,Snx5	ENSMUSG00000027424.11,ENSMUSG00000027423.15	ENSMUST00000110027.1,ENSMUST00000028909.4	+,-	cpg_shore	144270330	144271165	-234	TRUE	FALSE
chr2	144270145	144270146	cg39055485_TC21	CG	Promoter	-795.5,426.5	Mgme1,Snx5	ENSMUSG00000027424.11,ENSMUSG00000027423.15	ENSMUST00000110027.1,ENSMUST00000028909.4	+,-	cpg_shore	144270330	144271165	-185	FALSE	TRUE
chr2	144270219	144270220	cg39055488_TC21	CG	Promoter	-721.5,352.5	Mgme1,Snx5	ENSMUSG00000027424.11,ENSMUSG00000027423.15	ENSMUST00000110027.1,ENSMUST00000028909.4	+,-	cpg_shore	144270330	144271165	-111	TRUE	FALSE
chr2	144271056	144271057	cg39055589_BC21	CG	Promoter	-484.5,115.5	Snx5,Mgme1	ENSMUSG00000027423.15,ENSMUSG00000027424.11	ENSMUST00000028909.4,ENSMUST00000110027.1	-,+	cpg_island	144270330	144271165	0	TRUE	FALSE
chr2	144271090	144271091	cg39055590_TC11	CG	Promoter	-518.5,149.5	Snx5,Mgme1	ENSMUSG00000027423.15,ENSMUSG00000027424.11	ENSMUST00000028909.4,ENSMUST00000110027.1	-,+	cpg_island	144270330	144271165	0	TRUE	FALSE
chr2	144274977	144274978	cg39055646_TC21	CG	intron	612.0	Mgme1	ENSMUSG00000027424.11	ENSMUST00000110028.7	+	cpg_shelve	144270330	144271165	3813	TRUE	FALSE
chr2	144279145	144279146	cg39055691_TC21	CG	intron	-3556.0	Mgme1	ENSMUSG00000027424.11	ENSMUST00000110028.7	+	open_sea	144270330	144271165	7981	TRUE	FALSE
chr2	144279227	144279228	cg39055694_BC21	CG	intron	-3638.0	Mgme1	ENSMUSG00000027424.11	ENSMUST00000110028.7	+	open_sea	144270330	144271165	8063	TRUE	FALSE
chr2	144285088	144285089	cg39055770_BC21	CG	DCRD	-83907.5,-83894.5,-14516.5,14147.5,47057.5	Pet117,Kat14,Snx5,Mgme1,Ovol2	ENSMUSG00000098387.2,ENSMUSG00000027425.18,ENSMUSG00000027423.15,ENSMUSG00000027424.11,ENSMUSG00000037279.13	ENSMUST00000183618.2,ENSMUST00000028911.14,ENSMUST00000028909.4,ENSMUST00000110027.1,ENSMUST00000037423.3	+,+,-,+,-	open_sea	144270330	144271165	13924	TRUE	FALSE
chr2	144295314	144295315	cg39055883_TC21	CG	DCRD	-73681.5,-73668.5,-24742.5,24373.5,36831.5	Pet117,Kat14,Snx5,Mgme1,Ovol2	ENSMUSG00000098387.2,ENSMUSG00000027425.18,ENSMUSG00000027423.15,ENSMUSG00000027424.11,ENSMUSG00000037279.13	ENSMUST00000183618.2,ENSMUST00000028911.14,ENSMUST00000028909.4,ENSMUST00000110027.1,ENSMUST00000037423.3	+,+,-,+,-	open_sea	144270330	144271165	24150	TRUE	FALSE
chr2	144305677	144305678	cg39055995_TC21	CG	exon	130.5	Ovol2	ENSMUSG00000037279.13	ENSMUST00000037423.3	-	open_sea	144330649	144332212	-24972	TRUE	FALSE
chr2	144305804	144305805	cg39056001_TC21	CG	exon	257.5	Ovol2	ENSMUSG00000037279.13	ENSMUST00000037423.3	-	open_sea	144330649	144332212	-24845	TRUE	FALSE
chr2	144311846	144311847	cg39056063_BC21	CG	intron	-6814.0	Ovol2	ENSMUSG00000037279.13	ENSMUST00000037423.3	-	open_sea	144330649	144332212	-18803	TRUE	FALSE
chr2	144312578	144312579	cg39056080_TC21	CG	intron	-6082.0	Ovol2	ENSMUSG00000037279.13	ENSMUST00000037423.3	-	open_sea	144330649	144332212	-18071	TRUE	FALSE
chr2	144320366	144320367	cg39056183_TC11	CG	intron	1706.0	Ovol2	ENSMUSG00000037279.13	ENSMUST00000037423.3	-	open_sea	144330649	144332212	-10283	TRUE	FALSE
chr2	144326858	144326859	cg39056257_BC21	CG	intron	8198.0	Ovol2	ENSMUSG00000037279.13	ENSMUST00000037423.3	-	cpg_shelve	144330649	144332212	-3791	TRUE	FALSE
chr2	144329382	144329383	cg39056288_TC21	CG	intron	10722.0	Ovol2	ENSMUSG00000037279.13	ENSMUST00000037423.3	-	cpg_shore	144330649	144332212	-1267	TRUE	FALSE
chr2	144330041	144330042	cg39056306_BC21	CG	intron	11381.0	Ovol2	ENSMUSG00000037279.13	ENSMUST00000037423.3	-	cpg_shore	144330649	144332212	-608	TRUE	FALSE
chr2	144330993	144330994	cg39056356_BC11	CG	exon	-19.0	Ovol2	ENSMUSG00000037279.13	ENSMUST00000037423.3	-	cpg_island	144330649	144332212	0	TRUE	FALSE
chr2	144332152	144332153	cg39056463_TC21	CG	Promoter	-6.5	Ovol2	ENSMUSG00000037279.13	ENSMUST00000037423.3	-	cpg_island	144330649	144332212	0	TRUE	FALSE
chr2	144332182	144332183	cg39056465_BC11	CG	Promoter	-36.5	Ovol2	ENSMUSG00000037279.13	ENSMUST00000037423.3	-	cpg_island	144330649	144332212	0	TRUE	FALSE
chr2	144333266	144333267	cg39056500_BC21	CG	Promoter	-1120.5	Ovol2	ENSMUSG00000037279.13	ENSMUST00000037423.3	-	cpg_shore	144330649	144332212	1055	TRUE	FALSE
chr2	144333545	144333546	cg39056514_TC21	CG	Promoter	-1399.5	Ovol2	ENSMUSG00000037279.13	ENSMUST00000037423.3	-	cpg_shore	144330649	144332212	1334	TRUE	FALSE
chr2	144355788	144355789	cg39056699_BC21	CG	DCRD	-85216.5,-23642.5,-13207.5,-13194.5,84847.5	Snx5,Ovol2,Pet117,Kat14,Mgme1	ENSMUSG00000027423.15,ENSMUSG00000037279.13,ENSMUSG00000098387.2,ENSMUSG00000027425.18,ENSMUSG00000027424.11	ENSMUST00000028909.4,ENSMUST00000037423.3,ENSMUST00000183618.2,ENSMUST00000028911.14,ENSMUST00000110027.1	-,-,+,+,+	open_sea	144368886	144369304	-13098	TRUE	FALSE
chr2	144362211	144362212	cg39056778_TC21	CG	DCRD	-91639.5,-30065.5,-6784.5,-6771.5,91270.5	Snx5,Ovol2,Pet117,Kat14,Mgme1	ENSMUSG00000027423.15,ENSMUSG00000037279.13,ENSMUSG00000098387.2,ENSMUSG00000027425.18,ENSMUSG00000027424.11	ENSMUST00000028909.4,ENSMUST00000037423.3,ENSMUST00000183618.2,ENSMUST00000028911.14,ENSMUST00000110027.1	-,-,+,+,+	open_sea	144368886	144369304	-6675	TRUE	FALSE
chr2	144364072	144364073	cg39056791_TC21	CG	DCRD	-93500.5,-31926.5,-4923.5,-4910.5,93131.5	Snx5,Ovol2,Pet117,Kat14,Mgme1	ENSMUSG00000027423.15,ENSMUSG00000037279.13,ENSMUSG00000098387.2,ENSMUSG00000027425.18,ENSMUSG00000027424.11	ENSMUST00000028909.4,ENSMUST00000037423.3,ENSMUST00000183618.2,ENSMUST00000028911.14,ENSMUST00000110027.1	-,-,+,+,+	open_sea	144368886	144369304	-4814	FALSE	TRUE
chr2	144365276	144365277	cg39056798_TC21	CG	DCRD	-94704.5,-33130.5,-3719.5,-3706.5,94335.5	Snx5,Ovol2,Pet117,Kat14,Mgme1	ENSMUSG00000027423.15,ENSMUSG00000037279.13,ENSMUSG00000098387.2,ENSMUSG00000027425.18,ENSMUSG00000027424.11	ENSMUST00000028909.4,ENSMUST00000037423.3,ENSMUST00000183618.2,ENSMUST00000028911.14,ENSMUST00000110027.1	-,-,+,+,+	cpg_shelve	144368886	144369304	-3610	TRUE	FALSE
chr2	144368138	144368139	cg39056824_TC21	CG	Promoter	-857.5,-844.5	Pet117,Kat14	ENSMUSG00000098387.2,ENSMUSG00000027425.18	ENSMUST00000183618.2,ENSMUST00000028911.14	+,+	cpg_shore	144368886	144369304	-748	TRUE	FALSE
chr2	144368834	144368835	cg39056842_BC21	CG	Promoter	-161.5,-148.5	Pet117,Kat14	ENSMUSG00000098387.2,ENSMUSG00000027425.18	ENSMUST00000183618.2,ENSMUST00000028911.14	+,+	cpg_shore	144368886	144369304	-52	TRUE	FALSE
chr2	144369107	144369108	cg39056876_BC11	CG	Promoter	111.5,124.5	Pet117,Kat14	ENSMUSG00000098387.2,ENSMUSG00000027425.18	ENSMUST00000183618.2,ENSMUST00000028911.14	+,+	cpg_island	144368886	144369304	0	TRUE	FALSE
chr2	144371217	144371218	cg39056928_BC21	CG	intron	141.0,17112.0	Pet117,Kat14	ENSMUSG00000098387.2,ENSMUSG00000027425.18	ENSMUST00000183618.2,ENSMUST00000028911.14	+,+	cpg_shore	144368886	144369304	1914	TRUE	FALSE
chr2	144373196	144373197	cg39056940_BC21	CG	5'-UTR	197.0	Kat14	ENSMUSG00000027425.18	ENSMUST00000028911.14	+	cpg_shelve	144368886	144369304	3893	TRUE	FALSE
chr2	144373201	144373202	cg39056941_TC11	CG	5'-UTR	192.0	Kat14	ENSMUSG00000027425.18	ENSMUST00000028911.14	+	cpg_shelve	144368886	144369304	3898	TRUE	FALSE
chr2	144386284	144386285	cg39057115_TC21	CG	intron	2045.0	Kat14	ENSMUSG00000027425.18	ENSMUST00000028911.14	+	open_sea	144393401	144393650	-7117	TRUE	FALSE
chr2	144402380	144402381	cg39057315_TC21	CG	intron	-14051.0	Kat14	ENSMUSG00000027425.18	ENSMUST00000028911.14	+	open_sea	144393401	144393650	8731	TRUE	FALSE
chr2	144403949	144403950	cg39057327_BC21	CG	intron	-15620.0	Kat14	ENSMUSG00000027425.18	ENSMUST00000028911.14	+	open_sea	144393401	144393650	10300	TRUE	FALSE
chr2	144404205	144404206	cg39057330_TC21	CG	intron	-15876.0	Kat14	ENSMUSG00000027425.18	ENSMUST00000028911.14	+	open_sea	144393401	144393650	10556	TRUE	FALSE
chr2	144406511	144406512	cg39057358_TC21	CG	intron	-18182.0	Kat14	ENSMUSG00000027425.18	ENSMUST00000028911.14	+	open_sea	144393401	144393650	12862	TRUE	FALSE
chr2	144417271	144417272	cg39057491_BC21	CG	DCRD	-85125.5,48275.5,48288.5	Ovol2,Pet117,Kat14	ENSMUSG00000037279.13,ENSMUSG00000098387.2,ENSMUSG00000027425.18	ENSMUST00000037423.3,ENSMUST00000183618.2,ENSMUST00000028911.14	-,+,+	open_sea	144393401	144393650	23622	TRUE	FALSE
chr2	144422279	144422280	cg39057554_BC21	CG	DCRD	-90133.5,53283.5,53296.5	Ovol2,Pet117,Kat14	ENSMUSG00000037279.13,ENSMUSG00000098387.2,ENSMUSG00000027425.18	ENSMUST00000037423.3,ENSMUST00000183618.2,ENSMUST00000028911.14	-,+,+	open_sea	144393401	144393650	28630	TRUE	FALSE
chr2	144428408	144428409	cg39057611_TC21	CG	DCRD	-99309.5,-96262.5,59412.5,59425.5,99005.5	Polr3f,Ovol2,Pet117,Kat14,Dzank1	ENSMUSG00000027427.13,ENSMUSG00000037279.13,ENSMUSG00000098387.2,ENSMUSG00000027425.18,ENSMUSG00000037259.15	ENSMUST00000028914.8,ENSMUST00000037423.3,ENSMUST00000183618.2,ENSMUST00000028911.14,ENSMUST00000081982.11	+,-,+,+,-	open_sea	144393401	144393650	34759	TRUE	FALSE
chr2	144448775	144448776	cg39057858_TC21	CG	DCRD	-78942.5,78638.5,79779.5,79792.5	Polr3f,Dzank1,Pet117,Kat14	ENSMUSG00000027427.13,ENSMUSG00000037259.15,ENSMUSG00000098387.2,ENSMUSG00000027425.18	ENSMUST00000028914.8,ENSMUST00000081982.11,ENSMUST00000183618.2,ENSMUST00000028911.14	+,-,+,+	open_sea	144393401	144393650	55126	TRUE	FALSE
chr2	144456284	144456285	cg39057948_TC21	CG	DCRD	-99971.5,-71433.5,71129.5,87288.5,87301.5,94584.5	Sec23b,Polr3f,Dzank1,Pet117,Kat14,Rbbp9	ENSMUSG00000027429.16,ENSMUSG00000027427.13,ENSMUSG00000037259.15,ENSMUSG00000098387.2,ENSMUSG00000027425.18,ENSMUSG00000027428.9	ENSMUST00000028916.14,ENSMUST00000028914.8,ENSMUST00000081982.11,ENSMUST00000183618.2,ENSMUST00000028911.14,ENSMUST00000028915.5	+,+,-,+,+,-	open_sea	144393401	144393650	62635	TRUE	FALSE
chr2	144464334	144464335	cg39058043_BC21	CG	DCRD	-91921.5,-63383.5,63079.5,86534.5,95338.5,95351.5	Sec23b,Polr3f,Dzank1,Rbbp9,Pet117,Kat14	ENSMUSG00000027429.16,ENSMUSG00000027427.13,ENSMUSG00000037259.15,ENSMUSG00000027428.9,ENSMUSG00000098387.2,ENSMUSG00000027425.18	ENSMUST00000028916.14,ENSMUST00000028914.8,ENSMUST00000081982.11,ENSMUST00000028915.5,ENSMUST00000183618.2,ENSMUST00000028911.14	+,+,-,-,+,+	open_sea	144527315	144528079	-62981	TRUE	FALSE
chr2	144466291	144466292	cg39058070_TC21	CG	DCRD	-89964.5,-61426.5,61122.5,84577.5,97295.5,97308.5	Sec23b,Polr3f,Dzank1,Rbbp9,Pet117,Kat14	ENSMUSG00000027429.16,ENSMUSG00000027427.13,ENSMUSG00000037259.15,ENSMUSG00000027428.9,ENSMUSG00000098387.2,ENSMUSG00000027425.18	ENSMUST00000028916.14,ENSMUST00000028914.8,ENSMUST00000081982.11,ENSMUST00000028915.5,ENSMUST00000183618.2,ENSMUST00000028911.14	+,+,-,-,+,+	open_sea	144527315	144528079	-61024	TRUE	FALSE
chr2	144488065	144488066	cg39058265_BC21	CG	intron	-10920.0	Dzank1	ENSMUSG00000037259.15	ENSMUST00000081982.11	-	open_sea	144527315	144528079	-39250	TRUE	FALSE
chr2	144526769	144526770	cg39058597_BC21	CG	Promoter	-948.5	Polr3f	ENSMUSG00000027427.13	ENSMUST00000028914.8	+	cpg_shore	144527315	144528079	-546	TRUE	FALSE
chr2	144527432	144527433	cg39058628_BC11	CG	Promoter	-285.5,-18.5	Polr3f,Dzank1	ENSMUSG00000027427.13,ENSMUSG00000037259.15	ENSMUST00000028914.8,ENSMUST00000081982.11	+,-	cpg_island	144527315	144528079	0	TRUE	FALSE
chr2	144527477	144527478	cg39058630_TC21	CG	Promoter	-240.5,-63.5	Polr3f,Dzank1	ENSMUSG00000027427.13,ENSMUSG00000037259.15	ENSMUST00000028914.8,ENSMUST00000081982.11	+,-	cpg_island	144527315	144528079	0	TRUE	FALSE
chr2	144527594	144527595	cg39058636_BC11	CG	Promoter	-180.5,-123.5	Dzank1,Polr3f	ENSMUSG00000037259.15,ENSMUSG00000027427.13	ENSMUST00000081982.11,ENSMUST00000028914.8	-,+	cpg_island	144527315	144528079	0	TRUE	FALSE
chr2	144527644	144527645	cg39058638_BC21	CG	Promoter	-230.5,-73.5	Dzank1,Polr3f	ENSMUSG00000037259.15,ENSMUSG00000027427.13	ENSMUST00000081982.11,ENSMUST00000028914.8	-,+	cpg_island	144527315	144528079	0	TRUE	FALSE
chr2	144532345	144532346	cg39058723_TC21	CG	intron	2511.0	Polr3f	ENSMUSG00000027427.13	ENSMUST00000028914.8	+	open_sea	144527315	144528079	4267	TRUE	FALSE
chr2	144541160	144541161	cg39058793_TC11	CG	3'-UTR	-819.5	Polr3f	ENSMUSG00000027427.13	ENSMUST00000028914.8	+	open_sea	144527315	144528079	13082	TRUE	FALSE
chr2	144544936	144544937	cg39058826_BC21	CG	intron	-1630.5	Rbbp9	ENSMUSG00000027428.9	ENSMUST00000028915.5	-	open_sea	144555758	144556019	-10822	TRUE	FALSE
chr2	144550787	144550788	cg39058904_TC21	CG	Promoter	81.5	Rbbp9	ENSMUSG00000027428.9	ENSMUST00000028915.5	-	open_sea	144555758	144556019	-4971	TRUE	FALSE
chr2	144550860	144550861	cg39058906_BC21	CG	Promoter	8.5	Rbbp9	ENSMUSG00000027428.9	ENSMUST00000028915.5	-	open_sea	144555758	144556019	-4898	TRUE	FALSE
chr2	144552542	144552543	cg39058922_TC11	CG	DCRD	-47354.5,-41511.5,-25128.5,-3713.5,-1673.5,24824.5	Dtd1,Smim26,Dzank1,Sec23b,Rbbp9,Polr3f	ENSMUSG00000027430.12,ENSMUSG00000074754.4,ENSMUSG00000037259.15,ENSMUSG00000027429.16,ENSMUSG00000027428.9,ENSMUSG00000027427.13	ENSMUST00000028917.6,ENSMUST00000136628.1,ENSMUST00000081982.11,ENSMUST00000028916.14,ENSMUST00000028915.5,ENSMUST00000028914.8	+,+,-,+,-,+	cpg_shelve	144555758	144556019	-3216	TRUE	FALSE
chr2	144556167	144556168	cg39058975_BC11	CG	Promoter	-88.5	Sec23b	ENSMUSG00000027429.16	ENSMUST00000028916.14	+	cpg_shore	144556209	144556574	-42	TRUE	FALSE
chr2	144556184	144556185	cg39058976_BC21	CG	Promoter	-71.5	Sec23b	ENSMUSG00000027429.16	ENSMUST00000028916.14	+	cpg_shore	144556209	144556574	-25	TRUE	FALSE
chr2	144559271	144559272	cg39059032_BC21	CG	exon	52.5	Sec23b	ENSMUSG00000027429.16	ENSMUST00000028916.14	+	cpg_shelve	144556209	144556574	2698	TRUE	FALSE
chr2	144559285	144559286	cg39059033_TC11	CG	exon	38.5	Sec23b	ENSMUSG00000027429.16	ENSMUST00000028916.14	+	cpg_shelve	144556209	144556574	2712	TRUE	FALSE
chr2	144562796	144562797	cg39059072_TC21	CG	intron	10706.0	Sec23b	ENSMUSG00000027429.16	ENSMUST00000028916.14	+	open_sea	144556209	144556574	6223	TRUE	FALSE
chr2	144568567	144568568	cg39059121_TC21	CG	intron	4935.0	Sec23b	ENSMUSG00000027429.16	ENSMUST00000028916.14	+	open_sea	144556209	144556574	11994	TRUE	FALSE
chr2	144582532	144582533	cg39059272_TC21	CG	intron	-9030.0	Sec23b	ENSMUSG00000027429.16	ENSMUST00000028916.14	+	open_sea	144599905	144600285	-17373	TRUE	FALSE
chr2	144583813	144583814	cg39059285_TC21	CG	intron	-10311.0	Sec23b	ENSMUSG00000027429.16	ENSMUST00000028916.14	+	open_sea	144599905	144600285	-16092	TRUE	FALSE
chr2	144584575	144584576	cg39059296_BC21	CG	intron	-11073.0	Sec23b	ENSMUSG00000027429.16	ENSMUST00000028916.14	+	open_sea	144599905	144600285	-15330	TRUE	FALSE
chr2	144594026	144594027	cg39059403_BC11	CG	Promoter	-27.5	Smim26	ENSMUSG00000074754.4	ENSMUST00000136628.1	+	open_sea	144599905	144600285	-5879	TRUE	FALSE
chr2	144594093	144594094	cg39059404_TC21	CG	Promoter	39.5	Smim26	ENSMUSG00000074754.4	ENSMUST00000136628.1	+	open_sea	144599905	144600285	-5812	TRUE	FALSE
chr2	144599974	144599975	cg39059485_BC21	CG	Promoter	77.5	Dtd1	ENSMUSG00000027430.12	ENSMUST00000028917.6	+	cpg_island	144599905	144600285	0	TRUE	FALSE
chr2	144600219	144600220	cg39059513_BC21	CG	Promoter	322.5	Dtd1	ENSMUSG00000027430.12	ENSMUST00000028917.6	+	cpg_island	144599905	144600285	0	TRUE	FALSE
chr2	144634518	144634519	cg39059786_TC21	CG	intron	49809.0	Dtd1	ENSMUSG00000027430.12	ENSMUST00000028917.6	+	cpg_shelve	144631731	144632229	2290	TRUE	FALSE
chr2	144635480	144635481	cg39059792_TC21	CG	intron	48847.0	Dtd1	ENSMUSG00000027430.12	ENSMUST00000028917.6	+	cpg_shelve	144631731	144632229	3252	TRUE	FALSE
chr2	144635797	144635798	cg39059793_TC21	CG	exon	13.5	Dtd1	ENSMUSG00000027430.12	ENSMUST00000028917.6	+	cpg_shelve	144631731	144632229	3569	TRUE	FALSE
chr2	144637481	144637482	cg39059807_BC21	CG	intron	46846.0	Dtd1	ENSMUSG00000027430.12	ENSMUST00000028917.6	+	open_sea	144631731	144632229	5253	TRUE	FALSE
chr2	144679361	144679362	cg39060213_TC21	CG	intron	4966.0	Dtd1	ENSMUSG00000027430.12	ENSMUST00000028917.6	+	open_sea	144631731	144632229	47133	TRUE	FALSE
chr2	144756383	144756384	cg39060870_TC21	CG	intron	-72056.0	Dtd1	ENSMUSG00000027430.12	ENSMUST00000028917.6	+	open_sea	144631731	144632229	124155	TRUE	FALSE
chr2	144758254	144758255	cg39060880_BC21	CG	intron	-73927.0	Dtd1	ENSMUSG00000027430.12	ENSMUST00000028917.6	+	open_sea	144631731	144632229	126026	TRUE	FALSE
chr2	144792307	144792308	cg39061182_TC21	CG	DCRD	-31348.5	Scp2d1	ENSMUSG00000027431.5	ENSMUST00000028918.3	+	open_sea	144631731	144632229	160079	TRUE	FALSE
chr2	144823206	144823207	cg39061354_TC21	CG	Promoter	-449.5	Scp2d1	ENSMUSG00000027431.5	ENSMUST00000028918.3	+	open_sea	144631731	144632229	190978	FALSE	TRUE
chr2	144823833	144823834	cg39061366_BC21	CG	Promoter	177.5	Scp2d1	ENSMUSG00000027431.5	ENSMUST00000028918.3	+	open_sea	144631731	144632229	191605	TRUE	FALSE
chr2	144824037	144824038	cg39061370_BC21	CG	Promoter	381.5	Scp2d1	ENSMUSG00000027431.5	ENSMUST00000028918.3	+	open_sea	144631731	144632229	191809	TRUE	FALSE
chr2	144883989	144883990	cg39061659_BC21	CG	DCRD	60333.5	Scp2d1	ENSMUSG00000027431.5	ENSMUST00000028918.3	+	open_sea	145122115	145122514	-238126	TRUE	FALSE
chr2	144931793	144931794	cg39061892_TC21	CG	intergenic	nan	nan	nan	nan	nan	open_sea	145122115	145122514	-190322	TRUE	FALSE
chr2	145087658	145087659	cg39062638_BC11	CG	intergenic	nan	nan	nan	nan	nan	open_sea	145122115	145122514	-34457	FALSE	TRUE
chr2	145087658	145087659	cg39062638_BC21	CG	intergenic	nan	nan	nan	nan	nan	open_sea	145122115	145122514	-34457	FALSE	TRUE
chr2	145087658	145087659	cg39062638_TO11	CG	intergenic	nan	nan	nan	nan	nan	open_sea	145122115	145122514	-34457	FALSE	TRUE
chr2	145087658	145087659	cg39062638_TO21	CG	intergenic	nan	nan	nan	nan	nan	open_sea	145122115	145122514	-34457	FALSE	TRUE
chr2	145087702	145087703	cg39062640_BO11	CG	intergenic	nan	nan	nan	nan	nan	open_sea	145122115	145122514	-34413	FALSE	TRUE
chr2	145087702	145087703	cg39062640_TC11	CG	intergenic	nan	nan	nan	nan	nan	open_sea	145122115	145122514	-34413	FALSE	TRUE
chr2	145087702	145087703	cg39062640_TC21	CG	intergenic	nan	nan	nan	nan	nan	open_sea	145122115	145122514	-34413	FALSE	TRUE
chr2	145167195	145167196	cg39063140_BC11	CG	DCRD	-77776.5	Slc24a3	ENSMUSG00000063873.10	ENSMUST00000081121.3	+	cpg_shore	145167399	145168328	-204	TRUE	FALSE
chr2	145167299	145167300	cg39063142_BC21	CG	DCRD	-77672.5	Slc24a3	ENSMUSG00000063873.10	ENSMUST00000081121.3	+	cpg_shore	145167399	145168328	-100	TRUE	FALSE
chr2	145168825	145168826	cg39063284_TC21	CG	DCRD	-76146.5	Slc24a3	ENSMUSG00000063873.10	ENSMUST00000081121.3	+	cpg_shore	145167399	145168328	498	TRUE	FALSE
chr2	145187541	145187542	cg39063425_TC21	CG	DCRD	-57430.5	Slc24a3	ENSMUSG00000063873.10	ENSMUST00000081121.3	+	open_sea	145167399	145168328	19214	TRUE	FALSE
chr2	145205801	145205802	cg39063527_BC11	CG	DCRD	-39170.5	Slc24a3	ENSMUSG00000063873.10	ENSMUST00000081121.3	+	open_sea	145167399	145168328	37474	FALSE	TRUE
chr2	145213398	145213399	cg39063562_BC11	CG	DCRD	-31573.5	Slc24a3	ENSMUSG00000063873.10	ENSMUST00000081121.3	+	open_sea	145167399	145168328	45071	TRUE	FALSE
chr2	145233817	145233818	cg39063701_TC21	CG	DCRD	-11154.5	Slc24a3	ENSMUSG00000063873.10	ENSMUST00000081121.3	+	open_sea	145167399	145168328	65490	TRUE	FALSE
chr2	145244667	145244668	cg39063741_TC21	CG	Promoter	-304.5	Slc24a3	ENSMUSG00000063873.10	ENSMUST00000081121.3	+	open_sea	145167399	145168328	76340	TRUE	FALSE
chr2	145245116	145245117	cg39063744_BC21	CG	Promoter	144.5	Slc24a3	ENSMUSG00000063873.10	ENSMUST00000081121.3	+	open_sea	145167399	145168328	76789	TRUE	FALSE
chr2	145260328	145260329	cg39063833_BC21	CG	intron	182338.0	Slc24a3	ENSMUSG00000063873.10	ENSMUST00000081121.3	+	open_sea	145167399	145168328	92001	TRUE	FALSE
chr2	145383732	145383733	cg39064471_TC21	CG	intron	58934.0	Slc24a3	ENSMUSG00000063873.10	ENSMUST00000081121.3	+	open_sea	145167399	145168328	215405	TRUE	FALSE
chr2	145398040	145398041	cg39064552_BC21	CG	intron	44626.0	Slc24a3	ENSMUSG00000063873.10	ENSMUST00000081121.3	+	open_sea	145167399	145168328	229713	TRUE	FALSE
chr2	145405905	145405906	cg39064608_BC11	CG	intron	36761.0	Slc24a3	ENSMUSG00000063873.10	ENSMUST00000081121.3	+	open_sea	145167399	145168328	237578	TRUE	FALSE
chr2	145406765	145406766	cg39064613_BC21	CG	intron	35901.0	Slc24a3	ENSMUSG00000063873.10	ENSMUST00000081121.3	+	open_sea	145167399	145168328	238438	TRUE	FALSE
chr2	145439213	145439214	cg39064784_BC21	CG	intron	3453.0	Slc24a3	ENSMUSG00000063873.10	ENSMUST00000081121.3	+	open_sea	145674929	145675375	-235716	TRUE	FALSE
chr2	145460257	145460258	cg39064911_TC21	CG	intron	-17591.0	Slc24a3	ENSMUSG00000063873.10	ENSMUST00000081121.3	+	open_sea	145674929	145675375	-214672	TRUE	FALSE
chr2	145509263	145509264	cg39065155_BC21	CG	intron	-66597.0	Slc24a3	ENSMUSG00000063873.10	ENSMUST00000081121.3	+	open_sea	145674929	145675375	-165666	TRUE	FALSE
chr2	145510823	145510824	cg39065169_TC21	CG	intron	-68157.0	Slc24a3	ENSMUSG00000063873.10	ENSMUST00000081121.3	+	open_sea	145674929	145675375	-164106	TRUE	FALSE
chr2	145517488	145517489	cg39065223_TC11	CG	intron	-74822.0	Slc24a3	ENSMUSG00000063873.10	ENSMUST00000081121.3	+	open_sea	145674929	145675375	-157441	TRUE	FALSE
chr2	145552142	145552143	cg39065479_TC21	CG	intron	-109476.0	Slc24a3	ENSMUSG00000063873.10	ENSMUST00000081121.3	+	open_sea	145674929	145675375	-122787	TRUE	FALSE
chr2	145574608	145574609	cg39065634_TC21	CG	intron	-131942.0	Slc24a3	ENSMUSG00000063873.10	ENSMUST00000081121.3	+	open_sea	145674929	145675375	-100321	TRUE	FALSE
chr2	145583724	145583725	cg39065714_TC21	CG	intron	-141058.0	Slc24a3	ENSMUSG00000063873.10	ENSMUST00000081121.3	+	open_sea	145674929	145675375	-91205	FALSE	TRUE
chr2	145588498	145588499	cg39065757_TC11	CG	intron	-145832.0	Slc24a3	ENSMUSG00000063873.10	ENSMUST00000081121.3	+	open_sea	145674929	145675375	-86431	TRUE	FALSE
chr2	145594825	145594826	cg39065809_BC21	CG	intron	-152159.0	Slc24a3	ENSMUSG00000063873.10	ENSMUST00000081121.3	+	open_sea	145674929	145675375	-80104	TRUE	FALSE
chr2	145610979	145610980	cg39065955_BC21	CG	intron	-168313.0	Slc24a3	ENSMUSG00000063873.10	ENSMUST00000081121.3	+	open_sea	145674929	145675375	-63950	TRUE	FALSE
chr2	145613156	145613157	cg39065993_TC21	CG	intron	-170490.0	Slc24a3	ENSMUSG00000063873.10	ENSMUST00000081121.3	+	open_sea	145674929	145675375	-61773	TRUE	FALSE
chr2	145616672	145616673	cg39066038_BC21	CG	exon	-16.5	Slc24a3	ENSMUSG00000063873.10	ENSMUST00000081121.3	+	open_sea	145674929	145675375	-58257	TRUE	FALSE
chr2	145675216	145675217	cg39066529_BC21	CG	intergenic	nan	nan	nan	nan	nan	cpg_island	145674929	145675375	0	TRUE	FALSE
chr2	145680974	145680975	cg39066633_TC21	CG	intergenic	nan	nan	nan	nan	nan	open_sea	145674929	145675375	5600	TRUE	FALSE
chr2	145691286	145691287	cg39066731_TC11	CG	DCRD	-94829.5	Rin2	ENSMUSG00000001768.16	ENSMUST00000094480.10	+	open_sea	145674929	145675375	15912	FALSE	TRUE
chr2	145691889	145691890	cg39066740_TC21	CG	DCRD	-94226.5	Rin2	ENSMUSG00000001768.16	ENSMUST00000094480.10	+	open_sea	145674929	145675375	16515	TRUE	FALSE
chr2	145701730	145701731	cg39066849_BC21	CG	DCRD	-84385.5	Rin2	ENSMUSG00000001768.16	ENSMUST00000094480.10	+	open_sea	145674929	145675375	26356	TRUE	FALSE
chr2	145743395	145743396	cg39067214_TC21	CG	DCRD	-42720.5	Rin2	ENSMUSG00000001768.16	ENSMUST00000094480.10	+	open_sea	145674929	145675375	68021	TRUE	FALSE
chr2	145771583	145771584	cg39067485_TC21	CG	DCRD	-14532.5	Rin2	ENSMUSG00000001768.16	ENSMUST00000094480.10	+	open_sea	145860522	145860749	-88939	TRUE	FALSE
chr2	145772513	145772514	cg39067498_BC11	CG	DCRD	-13602.5	Rin2	ENSMUSG00000001768.16	ENSMUST00000094480.10	+	open_sea	145860522	145860749	-88009	TRUE	FALSE
chr2	145784696	145784697	cg39067623_BC21	CG	Promoter	-1419.5	Rin2	ENSMUSG00000001768.16	ENSMUST00000094480.10	+	open_sea	145860522	145860749	-75826	TRUE	FALSE
chr2	145784757	145784758	cg39067625_BC21	CG	Promoter	-1358.5	Rin2	ENSMUSG00000001768.16	ENSMUST00000094480.10	+	open_sea	145860522	145860749	-75765	TRUE	FALSE
chr2	145784763	145784764	cg39067626_BC11	CG	Promoter	-1352.5	Rin2	ENSMUSG00000001768.16	ENSMUST00000094480.10	+	open_sea	145860522	145860749	-75759	TRUE	FALSE
chr2	145785948	145785949	cg39067634_BC21	CG	Promoter	-167.5	Rin2	ENSMUSG00000001768.16	ENSMUST00000094480.10	+	open_sea	145860522	145860749	-74574	TRUE	FALSE
chr2	145786087	145786088	cg39067635_BC21	CG	Promoter	-28.5	Rin2	ENSMUSG00000001768.16	ENSMUST00000094480.10	+	open_sea	145860522	145860749	-74435	TRUE	FALSE
chr2	145786346	145786347	cg39067642_BC21	CG	Promoter	230.5	Rin2	ENSMUSG00000001768.16	ENSMUST00000094480.10	+	open_sea	145860522	145860749	-74176	TRUE	FALSE
chr2	145787946	145787947	cg39067664_BC21	CG	intron	48919.5	Rin2	ENSMUSG00000001768.16	ENSMUST00000094480.10	+	open_sea	145860522	145860749	-72576	TRUE	FALSE
chr2	145794780	145794781	cg39067730_TC21	CG	intron	42085.5	Rin2	ENSMUSG00000001768.16	ENSMUST00000094480.10	+	open_sea	145860522	145860749	-65742	TRUE	FALSE
chr2	145801566	145801567	cg39067790_BC21	CG	intron	35299.5	Rin2	ENSMUSG00000001768.16	ENSMUST00000094480.10	+	open_sea	145860522	145860749	-58956	TRUE	FALSE
chr2	145822668	145822669	cg39067963_BC21	CG	5'-UTR	5.5	Rin2	ENSMUSG00000001768.16	ENSMUST00000094480.10	+	open_sea	145860522	145860749	-37854	TRUE	FALSE
chr2	145832363	145832364	cg39068042_BC21	CG	intron	4502.5	Rin2	ENSMUSG00000001768.16	ENSMUST00000094480.10	+	open_sea	145860522	145860749	-28159	TRUE	FALSE
chr2	145842845	145842846	cg39068141_TC21	CG	intron	-5979.5	Rin2	ENSMUSG00000001768.16	ENSMUST00000094480.10	+	open_sea	145860522	145860749	-17677	TRUE	FALSE
chr2	145860617	145860618	cg39068351_BC21	CG	exon	-23.5	Rin2	ENSMUSG00000001768.16	ENSMUST00000094480.10	+	cpg_island	145860522	145860749	0	TRUE	FALSE
chr2	145860650	145860651	cg39068356_BC21	CG	exon	-56.5	Rin2	ENSMUSG00000001768.16	ENSMUST00000094480.10	+	cpg_island	145860522	145860749	0	TRUE	FALSE
chr2	145861064	145861065	cg39068373_BC21	CG	exon	-470.5	Rin2	ENSMUSG00000001768.16	ENSMUST00000094480.10	+	cpg_shore	145860522	145860749	316	TRUE	FALSE
chr2	145861083	145861084	cg39068374_TC21	CG	exon	-489.5	Rin2	ENSMUSG00000001768.16	ENSMUST00000094480.10	+	cpg_shore	145860522	145860749	335	TRUE	FALSE
chr2	145861228	145861229	cg39068375_BC21	CG	intron	-24362.5	Rin2	ENSMUSG00000001768.16	ENSMUST00000094480.10	+	cpg_shore	145860522	145860749	480	TRUE	FALSE
chr2	145862754	145862755	cg39068390_TC21	CG	intron	-25888.5	Rin2	ENSMUSG00000001768.16	ENSMUST00000094480.10	+	cpg_shelve	145860522	145860749	2006	TRUE	FALSE
chr2	145876129	145876130	cg39068501_BC21	CG	intron	-39263.5	Rin2	ENSMUSG00000001768.16	ENSMUST00000094480.10	+	open_sea	145860522	145860749	15381	TRUE	FALSE
chr2	145876223	145876224	cg39068502_TC21	CG	intron	-39357.5	Rin2	ENSMUSG00000001768.16	ENSMUST00000094480.10	+	open_sea	145860522	145860749	15475	TRUE	FALSE
chr2	145876270	145876271	cg39068504_TC21	CG	intron	-39404.5	Rin2	ENSMUSG00000001768.16	ENSMUST00000094480.10	+	open_sea	145860522	145860749	15522	TRUE	FALSE
chr2	145878438	145878439	cg39068524_BC11	CG	intron	-41572.5	Rin2	ENSMUSG00000001768.16	ENSMUST00000094480.10	+	open_sea	145860522	145860749	17690	TRUE	FALSE
chr2	145878623	145878624	cg39068526_TC21	CG	intron	-41757.5	Rin2	ENSMUSG00000001768.16	ENSMUST00000094480.10	+	open_sea	145860522	145860749	17875	TRUE	FALSE
chr2	145878921	145878922	cg39068530_BC11	CG	exon	-12.0	Rin2	ENSMUSG00000001768.16	ENSMUST00000094480.10	+	open_sea	145860522	145860749	18173	TRUE	FALSE
chr2	145888164	145888165	cg39068656_BC11	CG	DCRD	-46649.5,-15076.5,46849.5	Cfap61,Naa20,Crnkl1	ENSMUSG00000037143.17,ENSMUSG00000002728.14,ENSMUSG00000001767.5	ENSMUST00000133433.7,ENSMUST00000110000.7,ENSMUST00000001818.4	+,+,-	open_sea	145903118	145903581	-14954	TRUE	FALSE
chr2	145888399	145888400	cg39068661_BC21	CG	DCRD	-46414.5,-14841.5,46614.5	Cfap61,Naa20,Crnkl1	ENSMUSG00000037143.17,ENSMUSG00000002728.14,ENSMUSG00000001767.5	ENSMUST00000133433.7,ENSMUST00000110000.7,ENSMUST00000001818.4	+,+,-	open_sea	145903118	145903581	-14719	TRUE	FALSE
chr2	145888451	145888452	cg39068663_BC21	CG	DCRD	-46362.5,-14789.5,46562.5	Cfap61,Naa20,Crnkl1	ENSMUSG00000037143.17,ENSMUSG00000002728.14,ENSMUSG00000001767.5	ENSMUST00000133433.7,ENSMUST00000110000.7,ENSMUST00000001818.4	+,+,-	open_sea	145903118	145903581	-14667	TRUE	FALSE
chr2	145888472	145888473	cg39068664_BC11	CG	DCRD	-46341.5,-14768.5,46541.5	Cfap61,Naa20,Crnkl1	ENSMUSG00000037143.17,ENSMUSG00000002728.14,ENSMUSG00000001767.5	ENSMUST00000133433.7,ENSMUST00000110000.7,ENSMUST00000001818.4	+,+,-	open_sea	145903118	145903581	-14646	TRUE	FALSE
chr2	145892211	145892212	cg39068713_BC21	CG	DCRD	-42602.5,-11029.5,42802.5	Cfap61,Naa20,Crnkl1	ENSMUSG00000037143.17,ENSMUSG00000002728.14,ENSMUSG00000001767.5	ENSMUST00000133433.7,ENSMUST00000110000.7,ENSMUST00000001818.4	+,+,-	open_sea	145903118	145903581	-10907	TRUE	FALSE
chr2	145902129	145902130	cg39068787_TC21	CG	Promoter	-1111.5	Naa20	ENSMUSG00000002728.14	ENSMUST00000110000.7	+	cpg_shore	145903118	145903581	-989	TRUE	FALSE
chr2	145902266	145902267	cg39068790_TC21	CG	Promoter	-974.5	Naa20	ENSMUSG00000002728.14	ENSMUST00000110000.7	+	cpg_shore	145903118	145903581	-852	TRUE	FALSE
chr2	145903155	145903156	cg39068799_BC11	CG	Promoter	-85.5	Naa20	ENSMUSG00000002728.14	ENSMUST00000110000.7	+	cpg_island	145903118	145903581	0	TRUE	FALSE
chr2	145903173	145903174	cg39068801_TC21	CG	Promoter	-67.5	Naa20	ENSMUSG00000002728.14	ENSMUST00000110000.7	+	cpg_island	145903118	145903581	0	TRUE	FALSE
chr2	145904332	145904333	cg39068875_TC21	CG	intron	5500.5	Naa20	ENSMUSG00000002728.14	ENSMUST00000110000.7	+	cpg_shore	145903118	145903581	752	TRUE	FALSE
chr2	145911337	145911338	cg39068915_BC21	CG	intron	-1504.5	Naa20	ENSMUSG00000002728.14	ENSMUST00000110000.7	+	open_sea	145903118	145903581	7757	TRUE	FALSE
chr2	145913735	145913736	cg39068929_TC21	CG	intron	-3902.5	Naa20	ENSMUSG00000002728.14	ENSMUST00000110000.7	+	open_sea	145903118	145903581	10155	TRUE	FALSE
chr2	145921327	145921328	cg39068977_BC11	CG	intron	-4919.0	Crnkl1	ENSMUSG00000001767.5	ENSMUST00000001818.4	-	open_sea	145934364	145935089	-13037	TRUE	FALSE
chr2	145921787	145921788	cg39068984_TC21	CG	exon	-104.0	Crnkl1	ENSMUSG00000001767.5	ENSMUST00000001818.4	-	open_sea	145934364	145935089	-12577	TRUE	FALSE
chr2	145931407	145931408	cg39069077_BC21	CG	exon	58.5	Crnkl1	ENSMUSG00000001767.5	ENSMUST00000001818.4	-	cpg_shelve	145934364	145935089	-2957	TRUE	FALSE
chr2	145934948	145934949	cg39069169_TC11	CG	Promoter	65.5,134.5	Crnkl1,Cfap61	ENSMUSG00000001767.5,ENSMUSG00000037143.17	ENSMUST00000001818.4,ENSMUST00000133433.7	-,+	cpg_island	145934364	145935089	0	TRUE	FALSE
chr2	145935070	145935071	cg39069175_TC21	CG	Promoter	-56.5,256.5	Crnkl1,Cfap61	ENSMUSG00000001767.5,ENSMUSG00000037143.17	ENSMUST00000001818.4,ENSMUST00000133433.7	-,+	cpg_island	145934364	145935089	0	FALSE	TRUE
chr2	145937279	145937280	cg39069211_TC11	CG	intron	137647.0	Cfap61	ENSMUSG00000037143.17	ENSMUST00000133433.7	+	cpg_shelve	145934364	145935089	2191	TRUE	FALSE
chr2	145949928	145949929	cg39069340_TC21	CG	exon	28.5	Cfap61	ENSMUSG00000037143.17	ENSMUST00000133433.7	+	open_sea	145934364	145935089	14840	TRUE	FALSE
chr2	145950915	145950916	cg39069358_TC21	CG	intron	124011.0	Cfap61	ENSMUSG00000037143.17	ENSMUST00000133433.7	+	open_sea	145934364	145935089	15827	TRUE	FALSE
chr2	145970937	145970938	cg39069549_TC21	CG	intron	103989.0	Cfap61	ENSMUSG00000037143.17	ENSMUST00000133433.7	+	open_sea	145934364	145935089	35849	TRUE	FALSE
chr2	145971128	145971129	cg39069555_BC21	CG	intron	103798.0	Cfap61	ENSMUSG00000037143.17	ENSMUST00000133433.7	+	open_sea	145934364	145935089	36040	TRUE	FALSE
chr2	145971724	145971725	cg39069569_BC21	CG	intron	103202.0	Cfap61	ENSMUSG00000037143.17	ENSMUST00000133433.7	+	open_sea	145934364	145935089	36636	TRUE	FALSE
chr2	145971779	145971780	cg39069572_TC21	CG	intron	103147.0	Cfap61	ENSMUSG00000037143.17	ENSMUST00000133433.7	+	open_sea	145934364	145935089	36691	TRUE	FALSE
chr2	146027163	146027164	cg39069989_TC11	CG	intron	47763.0	Cfap61	ENSMUSG00000037143.17	ENSMUST00000133433.7	+	open_sea	145934364	145935089	92075	TRUE	FALSE
chr2	146044977	146044978	cg39070183_BC21	CG	intron	29949.0	Cfap61	ENSMUSG00000037143.17	ENSMUST00000133433.7	+	open_sea	146137077	146137312	-92100	TRUE	FALSE
chr2	146045261	146045262	cg39070185_TC21	CG	intron	29665.0	Cfap61	ENSMUSG00000037143.17	ENSMUST00000133433.7	+	open_sea	146137077	146137312	-91816	TRUE	FALSE
chr2	146045662	146045663	cg39070199_TC21	CG	intron	29264.0	Cfap61	ENSMUSG00000037143.17	ENSMUST00000133433.7	+	open_sea	146137077	146137312	-91415	TRUE	FALSE
chr2	146059357	146059358	cg39070363_BC21	CG	intron	15569.0	Cfap61	ENSMUSG00000037143.17	ENSMUST00000133433.7	+	open_sea	146137077	146137312	-77720	TRUE	FALSE
chr2	146061898	146061899	cg39070391_TC21	CG	intron	13028.0	Cfap61	ENSMUSG00000037143.17	ENSMUST00000133433.7	+	open_sea	146137077	146137312	-75179	TRUE	FALSE
chr2	146075152	146075153	cg39070582_TC21	CG	intron	-226.0	Cfap61	ENSMUSG00000037143.17	ENSMUST00000133433.7	+	open_sea	146137077	146137312	-61925	TRUE	FALSE
chr2	146089343	146089344	cg39070696_BC21	CG	intron	-14417.0	Cfap61	ENSMUSG00000037143.17	ENSMUST00000133433.7	+	open_sea	146137077	146137312	-47734	TRUE	FALSE
chr2	146100659	146100660	cg39070808_TC21	CG	intron	-25733.0	Cfap61	ENSMUSG00000037143.17	ENSMUST00000133433.7	+	open_sea	146137077	146137312	-36418	TRUE	FALSE
chr2	146103601	146103602	cg39070845_TC21	CG	intron	-28675.0	Cfap61	ENSMUSG00000037143.17	ENSMUST00000133433.7	+	open_sea	146137077	146137312	-33476	TRUE	FALSE
chr2	146116574	146116575	cg39071001_TC21	CG	intron	-41648.0	Cfap61	ENSMUSG00000037143.17	ENSMUST00000133433.7	+	open_sea	146137077	146137312	-20503	TRUE	FALSE
chr2	146128984	146128985	cg39071097_TC21	CG	exon	115.5	Cfap61	ENSMUSG00000037143.17	ENSMUST00000133433.7	+	open_sea	146137077	146137312	-8093	TRUE	FALSE
chr2	146181253	146181254	cg39071544_BC11	CG	intron	-106327.0	Cfap61	ENSMUSG00000037143.17	ENSMUST00000133433.7	+	open_sea	146218332	146218679	-37079	TRUE	FALSE
chr2	146181288	146181289	cg39071545_BC21	CG	intron	-106362.0	Cfap61	ENSMUSG00000037143.17	ENSMUST00000133433.7	+	open_sea	146218332	146218679	-37044	FALSE	TRUE
chr2	146213883	146213884	cg39071939_TC11	CG	intron	-138957.0	Cfap61	ENSMUSG00000037143.17	ENSMUST00000133433.7	+	open_sea	146218332	146218679	-4449	TRUE	FALSE
chr2	146214630	146214631	cg39071943_BC21	CG	exon	186.5	Cfap61	ENSMUSG00000037143.17	ENSMUST00000133433.7	+	cpg_shelve	146218332	146218679	-3702	TRUE	FALSE
chr2	146214773	146214774	cg39071944_TC21	CG	exon	43.5	Cfap61	ENSMUSG00000037143.17	ENSMUST00000133433.7	+	cpg_shelve	146218332	146218679	-3559	TRUE	FALSE
chr2	146216119	146216120	cg39071962_TC11	CG	DCRD	-5801.5	Insm1	ENSMUSG00000068154.5	ENSMUST00000089257.5	+	cpg_shelve	146218332	146218679	-2213	TRUE	FALSE
chr2	146217513	146217514	cg39071987_TC21	CG	DCRD	-4407.5	Insm1	ENSMUSG00000068154.5	ENSMUST00000089257.5	+	cpg_shelve	146218332	146218679	-819	TRUE	FALSE
chr2	146218332	146218333	cg39072004_BC21	CG	DCRD	-3588.5	Insm1	ENSMUSG00000068154.5	ENSMUST00000089257.5	+	cpg_island	146218332	146218679	0	TRUE	FALSE
chr2	146218601	146218602	cg39072028_TC21	CG	DCRD	-3319.5	Insm1	ENSMUSG00000068154.5	ENSMUST00000089257.5	+	cpg_island	146218332	146218679	0	TRUE	FALSE
chr2	146220966	146220967	cg39072103_TC11	CG	Promoter	-954.5	Insm1	ENSMUSG00000068154.5	ENSMUST00000089257.5	+	cpg_island	146220820	146223848	0	TRUE	FALSE
chr2	146221022	146221023	cg39072104_TC21	CG	Promoter	-898.5	Insm1	ENSMUSG00000068154.5	ENSMUST00000089257.5	+	cpg_island	146220820	146223848	0	TRUE	FALSE
chr2	146221265	146221266	cg39072114_BC21	CG	Promoter	-655.5	Insm1	ENSMUSG00000068154.5	ENSMUST00000089257.5	+	cpg_island	146220820	146223848	0	TRUE	FALSE
chr2	146221287	146221288	cg39072118_TC21	CG	Promoter	-633.5	Insm1	ENSMUSG00000068154.5	ENSMUST00000089257.5	+	cpg_island	146220820	146223848	0	FALSE	TRUE
chr2	146223689	146223690	cg39072433_TC21	CG	exon	-219.0	Insm1	ENSMUSG00000068154.5	ENSMUST00000089257.5	+	cpg_island	146220820	146223848	0	TRUE	FALSE
chr2	146224233	146224234	cg39072457_TC11	CG	3'-UTR	191.0	Insm1	ENSMUSG00000068154.5	ENSMUST00000089257.5	+	cpg_shore	146220820	146223848	386	TRUE	FALSE
chr2	146238824	146238825	cg39072574_BC21	CG	DCRD	16903.5	Insm1	ENSMUSG00000068154.5	ENSMUST00000089257.5	+	open_sea	146220820	146223848	14977	TRUE	FALSE
chr2	146248252	146248253	cg39072649_TC21	CG	intron	-127689.0	Ralgapa2	ENSMUSG00000037110.20	ENSMUST00000109986.8	-	open_sea	146220820	146223848	24405	TRUE	FALSE
chr2	146259192	146259193	cg39072724_BC21	CG	intron	-116749.0	Ralgapa2	ENSMUSG00000037110.20	ENSMUST00000109986.8	-	open_sea	146220820	146223848	35345	TRUE	FALSE
chr2	146259888	146259889	cg39072729_BC21	CG	intron	-116053.0	Ralgapa2	ENSMUSG00000037110.20	ENSMUST00000109986.8	-	open_sea	146220820	146223848	36041	TRUE	FALSE
chr2	146290952	146290953	cg39072976_BC21	CG	intron	-84989.0	Ralgapa2	ENSMUSG00000037110.20	ENSMUST00000109986.8	-	open_sea	146220820	146223848	67105	TRUE	FALSE
chr2	146291093	146291094	cg39072983_BC21	CG	intron	-84848.0	Ralgapa2	ENSMUSG00000037110.20	ENSMUST00000109986.8	-	open_sea	146220820	146223848	67246	TRUE	FALSE
chr2	146300161	146300162	cg39073048_TC21	CG	intron	-75780.0	Ralgapa2	ENSMUSG00000037110.20	ENSMUST00000109986.8	-	open_sea	146220820	146223848	76314	TRUE	FALSE
chr2	146301188	146301189	cg39073053_BC21	CG	intron	-74753.0	Ralgapa2	ENSMUSG00000037110.20	ENSMUST00000109986.8	-	open_sea	146220820	146223848	77341	TRUE	FALSE
chr2	146301953	146301954	cg39073062_TC21	CG	intron	-73988.0	Ralgapa2	ENSMUSG00000037110.20	ENSMUST00000109986.8	-	open_sea	146220820	146223848	78106	TRUE	FALSE
chr2	146302319	146302320	cg39073063_TC11	CG	intron	-73622.0	Ralgapa2	ENSMUSG00000037110.20	ENSMUST00000109986.8	-	open_sea	146220820	146223848	78472	TRUE	FALSE
chr2	146302475	146302476	cg39073068_TC21	CG	intron	-73466.0	Ralgapa2	ENSMUSG00000037110.20	ENSMUST00000109986.8	-	open_sea	146220820	146223848	78628	TRUE	FALSE
chr2	146305263	146305264	cg39073082_BC21	CG	intron	-70678.0	Ralgapa2	ENSMUSG00000037110.20	ENSMUST00000109986.8	-	open_sea	146220820	146223848	81416	TRUE	FALSE
chr2	146310524	146310525	cg39073143_BC21	CG	intron	-65417.0	Ralgapa2	ENSMUSG00000037110.20	ENSMUST00000109986.8	-	open_sea	146220820	146223848	86677	TRUE	FALSE
chr2	146310529	146310530	cg39073144_TC11	CG	intron	-65412.0	Ralgapa2	ENSMUSG00000037110.20	ENSMUST00000109986.8	-	open_sea	146220820	146223848	86682	TRUE	FALSE
chr2	146324763	146324764	cg39073235_BC21	CG	intron	-51178.0	Ralgapa2	ENSMUSG00000037110.20	ENSMUST00000109986.8	-	open_sea	146220820	146223848	100916	TRUE	FALSE
chr2	146330848	146330849	cg39073276_BC21	CG	intron	-45093.0	Ralgapa2	ENSMUSG00000037110.20	ENSMUST00000109986.8	-	open_sea	146220820	146223848	107001	TRUE	FALSE
chr2	146330909	146330910	cg39073278_BC21	CG	intron	-45032.0	Ralgapa2	ENSMUSG00000037110.20	ENSMUST00000109986.8	-	open_sea	146220820	146223848	107062	TRUE	FALSE
chr2	146387235	146387236	cg39073636_BC21	CG	exon	-70.0	Ralgapa2	ENSMUSG00000037110.20	ENSMUST00000109986.8	-	open_sea	146511726	146512360	-124491	TRUE	FALSE
chr2	146414927	146414928	cg39073808_TC21	CG	intron	38986.0	Ralgapa2	ENSMUSG00000037110.20	ENSMUST00000109986.8	-	open_sea	146511726	146512360	-96799	TRUE	FALSE
chr2	146415538	146415539	cg39073814_TC21	CG	intron	39597.0	Ralgapa2	ENSMUSG00000037110.20	ENSMUST00000109986.8	-	open_sea	146511726	146512360	-96188	TRUE	FALSE
chr2	146447381	146447382	cg39074028_TC21	CG	exon	6.0	Ralgapa2	ENSMUSG00000037110.20	ENSMUST00000109986.8	-	open_sea	146511726	146512360	-64345	TRUE	FALSE
chr2	146447429	146447430	cg39074029_TC21	CG	exon	54.0	Ralgapa2	ENSMUSG00000037110.20	ENSMUST00000109986.8	-	open_sea	146511726	146512360	-64297	TRUE	FALSE
chr2	146469932	146469933	cg39074152_BC21	CG	intron	93991.0	Ralgapa2	ENSMUSG00000037110.20	ENSMUST00000109986.8	-	open_sea	146511726	146512360	-41794	TRUE	FALSE
chr2	146471166	146471167	cg39074169_BC21	CG	intron	95225.0	Ralgapa2	ENSMUSG00000037110.20	ENSMUST00000109986.8	-	open_sea	146511726	146512360	-40560	TRUE	FALSE
chr2	146511751	146511752	cg39074423_BC21	CG	Promoter	252.5	Ralgapa2	ENSMUSG00000037110.20	ENSMUST00000109986.8	-	cpg_island	146511726	146512360	0	TRUE	FALSE
chr2	146511819	146511820	cg39074428_TC21	CG	Promoter	184.5	Ralgapa2	ENSMUSG00000037110.20	ENSMUST00000109986.8	-	cpg_island	146511726	146512360	0	TRUE	FALSE
chr2	146512241	146512242	cg39074481_TC21	CG	Promoter	-237.5	Ralgapa2	ENSMUSG00000037110.20	ENSMUST00000109986.8	-	cpg_island	146511726	146512360	0	TRUE	FALSE
chr2	146512298	146512299	cg39074485_TC21	CG	Promoter	-294.5	Ralgapa2	ENSMUSG00000037110.20	ENSMUST00000109986.8	-	cpg_island	146511726	146512360	0	TRUE	FALSE
chr2	146539419	146539420	cg39074661_BC21	CG	DCRD	-27415.5	Ralgapa2	ENSMUSG00000037110.20	ENSMUST00000109986.8	-	open_sea	146511726	146512360	27060	TRUE	FALSE
chr2	146542200	146542201	cg39074689_TC21	CG	DCRD	-30196.5	Ralgapa2	ENSMUSG00000037110.20	ENSMUST00000109986.8	-	open_sea	146511726	146512360	29841	TRUE	FALSE
chr2	146543485	146543486	cg39074693_TC21	CG	DCRD	-31481.5	Ralgapa2	ENSMUSG00000037110.20	ENSMUST00000109986.8	-	open_sea	146511726	146512360	31126	TRUE	FALSE
chr2	146549325	146549326	cg39074757_TC21	CG	DCRD	-37321.5	Ralgapa2	ENSMUSG00000037110.20	ENSMUST00000109986.8	-	open_sea	146511726	146512360	36966	TRUE	FALSE
chr2	146555117	146555118	cg39074790_TC21	CG	DCRD	-43113.5	Ralgapa2	ENSMUSG00000037110.20	ENSMUST00000109986.8	-	open_sea	146511726	146512360	42758	TRUE	FALSE
chr2	146560690	146560691	cg39074822_TC21	CG	DCRD	-48686.5	Ralgapa2	ENSMUSG00000037110.20	ENSMUST00000109986.8	-	open_sea	146511726	146512360	48331	TRUE	FALSE
chr2	146631096	146631097	cg39075363_TC21	CG	intergenic	nan	nan	nan	nan	nan	open_sea	146511726	146512360	118737	TRUE	FALSE
chr2	146711053	146711054	cg39075988_BC21	CG	intergenic	nan	nan	nan	nan	nan	open_sea	146834344	146834803	-123291	TRUE	FALSE
chr2	146723529	146723530	cg39076097_BC21	CG	intergenic	nan	nan	nan	nan	nan	open_sea	146834344	146834803	-110815	TRUE	FALSE
chr2	146745894	146745895	cg39076276_BC21	CG	intergenic	nan	nan	nan	nan	nan	open_sea	146834344	146834803	-88450	TRUE	FALSE
chr2	146754084	146754085	cg39076320_TC21	CG	intergenic	nan	nan	nan	nan	nan	open_sea	146834344	146834803	-80260	TRUE	FALSE
chr2	146756374	146756375	cg39076346_TC11	CG	DCRD	-99489.5	Kiz	ENSMUSG00000074749.10	ENSMUST00000099278.8	+	open_sea	146834344	146834803	-77970	TRUE	FALSE
chr2	146763483	146763484	cg39076399_TC21	CG	DCRD	-92380.5	Kiz	ENSMUSG00000074749.10	ENSMUST00000099278.8	+	open_sea	146834344	146834803	-70861	TRUE	FALSE
chr2	146763529	146763530	cg39076400_BC11	CG	DCRD	-92334.5	Kiz	ENSMUSG00000074749.10	ENSMUST00000099278.8	+	open_sea	146834344	146834803	-70815	TRUE	FALSE
chr2	146763784	146763785	cg39076406_TC21	CG	DCRD	-92079.5	Kiz	ENSMUSG00000074749.10	ENSMUST00000099278.8	+	open_sea	146834344	146834803	-70560	TRUE	FALSE
chr2	146787590	146787591	cg39076573_BC21	CG	DCRD	-68273.5	Kiz	ENSMUSG00000074749.10	ENSMUST00000099278.8	+	open_sea	146834344	146834803	-46754	TRUE	FALSE
chr2	146824609	146824610	cg39076812_BC21	CG	DCRD	-31254.5	Kiz	ENSMUSG00000074749.10	ENSMUST00000099278.8	+	open_sea	146834344	146834803	-9735	TRUE	FALSE
chr2	146834499	146834500	cg39076925_TC11	CG	DCRD	-21364.5	Kiz	ENSMUSG00000074749.10	ENSMUST00000099278.8	+	cpg_island	146834344	146834803	0	TRUE	FALSE
chr2	146834558	146834559	cg39076930_BC21	CG	DCRD	-21305.5	Kiz	ENSMUSG00000074749.10	ENSMUST00000099278.8	+	cpg_island	146834344	146834803	0	TRUE	FALSE
chr2	146834801	146834802	cg39076953_BC21	CG	DCRD	-21062.5	Kiz	ENSMUSG00000074749.10	ENSMUST00000099278.8	+	cpg_island	146834344	146834803	0	TRUE	FALSE
chr2	146835752	146835753	cg39076991_TC11	CG	DCRD	-20111.5	Kiz	ENSMUSG00000074749.10	ENSMUST00000099278.8	+	cpg_shore	146834344	146834803	950	TRUE	FALSE
chr2	146836820	146836821	cg39077017_BC21	CG	DCRD	-19043.5	Kiz	ENSMUSG00000074749.10	ENSMUST00000099278.8	+	cpg_shelve	146834344	146834803	2018	TRUE	FALSE
chr2	146837782	146837783	cg39077038_BC21	CG	DCRD	-18081.5	Kiz	ENSMUSG00000074749.10	ENSMUST00000099278.8	+	cpg_shelve	146834344	146834803	2980	TRUE	FALSE
chr2	146839743	146839744	cg39077104_BC21	CG	DCRD	-16120.5	Kiz	ENSMUSG00000074749.10	ENSMUST00000099278.8	+	open_sea	146834344	146834803	4941	TRUE	FALSE
chr2	146839751	146839752	cg39077106_BC21	CG	DCRD	-16112.5	Kiz	ENSMUSG00000074749.10	ENSMUST00000099278.8	+	open_sea	146834344	146834803	4949	TRUE	FALSE
chr2	146839798	146839799	cg39077107_TC11	CG	DCRD	-16065.5	Kiz	ENSMUSG00000074749.10	ENSMUST00000099278.8	+	open_sea	146834344	146834803	4996	TRUE	FALSE
chr2	146842064	146842065	cg39077123_BC21	CG	DCRD	-13799.5	Kiz	ENSMUSG00000074749.10	ENSMUST00000099278.8	+	open_sea	146834344	146834803	7262	TRUE	FALSE
chr2	146850296	146850297	cg39077185_TC21	CG	DCRD	-5567.5	Kiz	ENSMUSG00000074749.10	ENSMUST00000099278.8	+	open_sea	146855767	146856152	-5471	TRUE	FALSE
chr2	146856117	146856118	cg39077267_TC11	CG	Promoter	253.5	Kiz	ENSMUSG00000074749.10	ENSMUST00000099278.8	+	cpg_island	146855767	146856152	0	TRUE	FALSE
chr2	146856150	146856151	cg39077269_BC21	CG	Promoter	286.5	Kiz	ENSMUSG00000074749.10	ENSMUST00000099278.8	+	cpg_island	146855767	146856152	0	TRUE	FALSE
chr2	146889045	146889046	cg39077475_TC21	CG	exon	298.0	Kiz	ENSMUSG00000074749.10	ENSMUST00000099278.8	+	open_sea	146855767	146856152	32894	TRUE	FALSE
chr2	146889098	146889099	cg39077476_TC21	CG	exon	245.0	Kiz	ENSMUSG00000074749.10	ENSMUST00000099278.8	+	open_sea	146855767	146856152	32947	TRUE	FALSE
chr2	146921382	146921383	cg39077672_TC21	CG	intron	-8402.0	Kiz	ENSMUSG00000074749.10	ENSMUST00000099278.8	+	open_sea	146855767	146856152	65231	FALSE	TRUE
chr2	146959054	146959055	cg39077960_TC21	CG	intron	-46074.0	Kiz	ENSMUSG00000074749.10	ENSMUST00000099278.8	+	open_sea	147000036	147000452	-40982	TRUE	FALSE
chr2	146959271	146959272	cg39077965_TC21	CG	intron	-46291.0	Kiz	ENSMUSG00000074749.10	ENSMUST00000099278.8	+	open_sea	147000036	147000452	-40765	TRUE	FALSE
chr2	147012850	147012851	cg39078308_BC11	CG	Promoter	-145.5	Xrn2	ENSMUSG00000027433.5	ENSMUST00000028921.5	+	cpg_island	147012760	147013799	0	TRUE	FALSE
chr2	147012891	147012892	cg39078312_BC21	CG	Promoter	-104.5	Xrn2	ENSMUSG00000027433.5	ENSMUST00000028921.5	+	cpg_island	147012760	147013799	0	TRUE	FALSE
chr2	147049917	147049918	cg39078615_TC11	CG	intron	-4419.5	Xrn2	ENSMUSG00000027433.5	ENSMUST00000028921.5	+	open_sea	147083838	147085557	-33921	TRUE	FALSE
chr2	147075744	147075745	cg39078769_TC21	CG	intron	-30246.5	Xrn2	ENSMUSG00000027433.5	ENSMUST00000028921.5	+	open_sea	147083838	147085557	-8094	TRUE	FALSE
chr2	147082694	147082695	cg39078811_BC11	CG	DCRD	2750.5,69698.5	Nkx2-4,Xrn2	ENSMUSG00000054160.2,ENSMUSG00000027433.5	ENSMUST00000067020.2,ENSMUST00000028921.5	-,+	cpg_shore	147083838	147085557	-1144	TRUE	FALSE
chr2	147082890	147082891	cg39078813_TC11	CG	DCRD	2554.5,69894.5	Nkx2-4,Xrn2	ENSMUSG00000054160.2,ENSMUSG00000027433.5	ENSMUST00000067020.2,ENSMUST00000028921.5	-,+	cpg_shore	147083838	147085557	-948	FALSE	TRUE
chr2	147082890	147082891	cg39078813_TC12	CG	DCRD	2554.5,69894.5	Nkx2-4,Xrn2	ENSMUSG00000054160.2,ENSMUSG00000027433.5	ENSMUST00000067020.2,ENSMUST00000028921.5	-,+	cpg_shore	147083838	147085557	-948	FALSE	TRUE
chr2	147083852	147083853	cg39078834_TC21	CG	3'-UTR	255.5	Nkx2-4	ENSMUSG00000054160.2	ENSMUST00000067020.2	-	cpg_island	147083838	147085557	0	TRUE	FALSE
chr2	147084978	147084979	cg39078989_TC21	CG	Promoter	466.5	Nkx2-4	ENSMUSG00000054160.2	ENSMUST00000067020.2	-	cpg_island	147083838	147085557	0	FALSE	TRUE
chr2	147085522	147085523	cg39079068_BC11	CG	Promoter	-77.5	Nkx2-4	ENSMUSG00000054160.2	ENSMUST00000067020.2	-	cpg_island	147083838	147085557	0	TRUE	FALSE
chr2	147087909	147087910	cg39079091_BC21	CG	DCRD	-2464.5,74913.5,98494.5	Nkx2-4,Xrn2,Nkx2-2	ENSMUSG00000054160.2,ENSMUSG00000027433.5,ENSMUSG00000027434.11	ENSMUST00000067020.2,ENSMUST00000028921.5,ENSMUST00000067075.6	-,+,-	cpg_shelve	147083838	147085557	2353	TRUE	FALSE
chr2	147088286	147088287	cg39079093_TC11	CG	DCRD	-2841.5,75290.5,98117.5	Nkx2-4,Xrn2,Nkx2-2	ENSMUSG00000054160.2,ENSMUSG00000027433.5,ENSMUSG00000027434.11	ENSMUST00000067020.2,ENSMUST00000028921.5,ENSMUST00000067075.6	-,+,-	cpg_shelve	147083838	147085557	2730	TRUE	FALSE
chr2	147088949	147088950	cg39079096_TC11	CG	DCRD	-3504.5,75953.5,97454.5	Nkx2-4,Xrn2,Nkx2-2	ENSMUSG00000054160.2,ENSMUSG00000027433.5,ENSMUSG00000027434.11	ENSMUST00000067020.2,ENSMUST00000028921.5,ENSMUST00000067075.6	-,+,-	cpg_shelve	147083838	147085557	3393	TRUE	FALSE
chr2	147104785	147104786	cg39079170_TC21	CG	DCRD	-19340.5,81618.5,91789.5	Nkx2-4,Nkx2-2,Xrn2	ENSMUSG00000054160.2,ENSMUSG00000027434.11,ENSMUSG00000027433.5	ENSMUST00000067020.2,ENSMUST00000067075.6,ENSMUST00000028921.5	-,-,+	open_sea	147083838	147085557	19229	TRUE	FALSE
chr2	147147200	147147201	cg39079345_TC11	CG	DCRD	-61755.5,39203.5	Nkx2-4,Nkx2-2	ENSMUSG00000054160.2,ENSMUSG00000027434.11	ENSMUST00000067020.2,ENSMUST00000067075.6	-,-	open_sea	147183909	147184553	-36709	TRUE	FALSE
chr2	147177903	147177904	cg39079556_TC21	CG	DCRD	-92458.5,8500.5	Nkx2-4,Nkx2-2	ENSMUSG00000054160.2,ENSMUSG00000027434.11	ENSMUST00000067020.2,ENSMUST00000067075.6	-,-	open_sea	147183909	147184553	-6006	FALSE	TRUE
chr2	147180791	147180792	cg39079623_TC21	CG	DCRD	-95346.5,5612.5	Nkx2-4,Nkx2-2	ENSMUSG00000054160.2,ENSMUSG00000027434.11	ENSMUST00000067020.2,ENSMUST00000067075.6	-,-	cpg_shelve	147183909	147184553	-3118	TRUE	FALSE
chr2	147183213	147183214	cg39079700_TC21	CG	3'-UTR	-326.5	Nkx2-2	ENSMUSG00000027434.11	ENSMUST00000067075.6	-	cpg_shelve	147183909	147184553	-696	TRUE	FALSE
chr2	147183426	147183427	cg39079708_BC11	CG	3'-UTR	-113.5	Nkx2-2	ENSMUSG00000027434.11	ENSMUST00000067075.6	-	cpg_shelve	147183909	147184553	-483	FALSE	TRUE
chr2	147183445	147183446	cg39079710_BC21	CG	3'-UTR	-94.5	Nkx2-2	ENSMUSG00000027434.11	ENSMUST00000067075.6	-	cpg_shelve	147183909	147184553	-464	TRUE	FALSE
chr2	147183470	147183471	cg39079711_BC21	CG	3'-UTR	-69.5	Nkx2-2	ENSMUSG00000027434.11	ENSMUST00000067075.6	-	cpg_shelve	147183909	147184553	-439	TRUE	FALSE
chr2	147184093	147184094	cg39079734_TC21	CG	exon	273.5	Nkx2-2	ENSMUSG00000027434.11	ENSMUST00000067075.6	-	cpg_island	147183909	147184553	0	TRUE	FALSE
chr2	147185749	147185750	cg39079812_BC21	CG	intron	1006.0	Nkx2-2	ENSMUSG00000027434.11	ENSMUST00000067075.6	-	cpg_island	147185733	147186032	0	TRUE	FALSE
chr2	147185810	147185811	cg39079816_BC21	CG	exon	-271.5	Nkx2-2	ENSMUSG00000027434.11	ENSMUST00000067075.6	-	cpg_island	147185733	147186032	0	TRUE	FALSE
chr2	147185961	147185962	cg39079829_BC11	CG	Promoter	442.5	Nkx2-2	ENSMUSG00000027434.11	ENSMUST00000067075.6	-	cpg_island	147185733	147186032	0	TRUE	FALSE
chr2	147186023	147186024	cg39079832_BC11	CG	Promoter	380.5	Nkx2-2	ENSMUSG00000027434.11	ENSMUST00000067075.6	-	cpg_island	147185733	147186032	0	TRUE	FALSE
chr2	147186071	147186072	cg39079834_BC21	CG	Promoter	332.5	Nkx2-2	ENSMUSG00000027434.11	ENSMUST00000067075.6	-	cpg_shore	147185733	147186032	40	TRUE	FALSE
chr2	147186391	147186392	cg39079856_BC11	CG	Promoter	12.5	Nkx2-2	ENSMUSG00000027434.11	ENSMUST00000067075.6	-	cpg_shore	147185733	147186032	360	TRUE	FALSE
chr2	147186450	147186451	cg39079858_TC21	CG	Promoter	-46.5	Nkx2-2	ENSMUSG00000027434.11	ENSMUST00000067075.6	-	cpg_shore	147185733	147186032	419	TRUE	FALSE
chr2	147188040	147188041	cg39079912_BC11	CG	DCRD	-1636.5	Nkx2-2	ENSMUSG00000027434.11	ENSMUST00000067075.6	-	cpg_island	147188040	147188301	0	TRUE	FALSE
chr2	147188264	147188265	cg39079931_TC21	CG	DCRD	-1860.5	Nkx2-2	ENSMUSG00000027434.11	ENSMUST00000067075.6	-	cpg_island	147188040	147188301	0	TRUE	FALSE
chr2	147188285	147188286	cg39079932_BC21	CG	DCRD	-1881.5	Nkx2-2	ENSMUSG00000027434.11	ENSMUST00000067075.6	-	cpg_island	147188040	147188301	0	TRUE	FALSE
chr2	147188299	147188300	cg39079933_BC21	CG	DCRD	-1895.5	Nkx2-2	ENSMUSG00000027434.11	ENSMUST00000067075.6	-	cpg_island	147188040	147188301	0	TRUE	FALSE
chr2	147188359	147188360	cg39079935_TC21	CG	DCRD	-1955.5	Nkx2-2	ENSMUSG00000027434.11	ENSMUST00000067075.6	-	cpg_shelve	147188040	147188301	59	TRUE	FALSE
chr2	147194497	147194498	cg39080125_TC21	CG	DCRD	-8093.5	Nkx2-2	ENSMUSG00000027434.11	ENSMUST00000067075.6	-	cpg_island	147193859	147195194	0	TRUE	FALSE
chr2	147194762	147194763	cg39080137_BC21	CG	DCRD	-8358.5	Nkx2-2	ENSMUSG00000027434.11	ENSMUST00000067075.6	-	cpg_island	147193859	147195194	0	TRUE	FALSE
chr2	147195243	147195244	cg39080186_BC11	CG	DCRD	-8839.5	Nkx2-2	ENSMUSG00000027434.11	ENSMUST00000067075.6	-	cpg_shore	147193859	147195194	50	TRUE	FALSE
chr2	147195522	147195523	cg39080200_TC21	CG	DCRD	-9118.5	Nkx2-2	ENSMUSG00000027434.11	ENSMUST00000067075.6	-	cpg_shore	147193859	147195194	329	TRUE	FALSE
chr2	147204838	147204839	cg39080250_BC21	CG	DCRD	-18434.5	Nkx2-2	ENSMUSG00000027434.11	ENSMUST00000067075.6	-	open_sea	147193859	147195194	9645	TRUE	FALSE
chr2	147205319	147205320	cg39080255_TC21	CG	DCRD	-18915.5	Nkx2-2	ENSMUSG00000027434.11	ENSMUST00000067075.6	-	open_sea	147193859	147195194	10126	TRUE	FALSE
chr2	147205366	147205367	cg39080256_TC21	CG	DCRD	-18962.5	Nkx2-2	ENSMUSG00000027434.11	ENSMUST00000067075.6	-	open_sea	147193859	147195194	10173	TRUE	FALSE
chr2	147236092	147236093	cg39080511_BC11	CG	DCRD	-49688.5	Nkx2-2	ENSMUSG00000027434.11	ENSMUST00000067075.6	-	open_sea	147193859	147195194	40899	TRUE	FALSE
chr2	147280909	147280910	cg39080931_TC21	CG	DCRD	-94505.5,-84084.5	Nkx2-2,Pax1	ENSMUSG00000027434.11,ENSMUSG00000037034.16	ENSMUST00000067075.6,ENSMUST00000109968.2	-,+	open_sea	147364897	147366395	-83988	TRUE	FALSE
chr2	147289053	147289054	cg39080985_TC21	CG	DCRD	-75940.5	Pax1	ENSMUSG00000037034.16	ENSMUST00000109968.2	+	open_sea	147364897	147366395	-75844	TRUE	FALSE
chr2	147298755	147298756	cg39081065_TC21	CG	DCRD	-66238.5	Pax1	ENSMUSG00000037034.16	ENSMUST00000109968.2	+	open_sea	147364897	147366395	-66142	TRUE	FALSE
chr2	147321549	147321550	cg39081249_TC11	CG	DCRD	-43444.5	Pax1	ENSMUSG00000037034.16	ENSMUST00000109968.2	+	open_sea	147364897	147366395	-43348	TRUE	FALSE
chr2	147325100	147325101	cg39081273_BC21	CG	DCRD	-39893.5	Pax1	ENSMUSG00000037034.16	ENSMUST00000109968.2	+	open_sea	147364897	147366395	-39797	TRUE	FALSE
chr2	147325364	147325365	cg39081276_TC21	CG	DCRD	-39629.5	Pax1	ENSMUSG00000037034.16	ENSMUST00000109968.2	+	open_sea	147364897	147366395	-39533	TRUE	FALSE
chr2	147358091	147358092	cg39081521_TC21	CG	DCRD	-6902.5	Pax1	ENSMUSG00000037034.16	ENSMUST00000109968.2	+	open_sea	147364897	147366395	-6806	TRUE	FALSE
chr2	147359268	147359269	cg39081535_TC21	CG	DCRD	-5725.5	Pax1	ENSMUSG00000037034.16	ENSMUST00000109968.2	+	open_sea	147364897	147366395	-5629	TRUE	FALSE
chr2	147361865	147361866	cg39081578_TC21	CG	DCRD	-3128.5	Pax1	ENSMUSG00000037034.16	ENSMUST00000109968.2	+	cpg_shelve	147364897	147366395	-3032	TRUE	FALSE
chr2	147361993	147361994	cg39081582_BC21	CG	DCRD	-3000.5	Pax1	ENSMUSG00000037034.16	ENSMUST00000109968.2	+	cpg_shelve	147364897	147366395	-2904	TRUE	FALSE
chr2	147362269	147362270	cg39081591_TC11	CG	DCRD	-2724.5	Pax1	ENSMUSG00000037034.16	ENSMUST00000109968.2	+	cpg_shelve	147364897	147366395	-2628	TRUE	FALSE
chr2	147364960	147364961	cg39081647_BC11	CG	Promoter	-33.5	Pax1	ENSMUSG00000037034.16	ENSMUST00000109968.2	+	cpg_island	147364897	147366395	0	TRUE	FALSE
chr2	147364978	147364979	cg39081648_BC21	CG	Promoter	-15.5	Pax1	ENSMUSG00000037034.16	ENSMUST00000109968.2	+	cpg_island	147364897	147366395	0	TRUE	FALSE
chr2	147364989	147364990	cg39081649_TC21	CG	Promoter	-4.5	Pax1	ENSMUSG00000037034.16	ENSMUST00000109968.2	+	cpg_island	147364897	147366395	0	TRUE	FALSE
chr2	147365004	147365005	cg39081650_BC21	CG	Promoter	10.5	Pax1	ENSMUSG00000037034.16	ENSMUST00000109968.2	+	cpg_island	147364897	147366395	0	TRUE	FALSE
chr2	147366034	147366035	cg39081735_TC21	CG	exon	13.0	Pax1	ENSMUSG00000037034.16	ENSMUST00000109968.2	+	cpg_island	147364897	147366395	0	TRUE	FALSE
chr2	147366109	147366110	cg39081740_BC21	CG	exon	-62.0	Pax1	ENSMUSG00000037034.16	ENSMUST00000109968.2	+	cpg_island	147364897	147366395	0	TRUE	FALSE
chr2	147368119	147368120	cg39081799_BC21	CG	intron	1904.0	Pax1	ENSMUSG00000037034.16	ENSMUST00000109968.2	+	cpg_shore	147364897	147366395	1725	TRUE	FALSE
chr2	147379613	147379614	cg39081949_BC21	CG	DCRD	14619.5	Pax1	ENSMUSG00000037034.16	ENSMUST00000109968.2	+	open_sea	147364897	147366395	13219	TRUE	FALSE
chr2	147382118	147382119	cg39081967_BC21	CG	DCRD	17124.5	Pax1	ENSMUSG00000037034.16	ENSMUST00000109968.2	+	open_sea	147364897	147366395	15724	TRUE	FALSE
chr2	147403236	147403237	cg39082106_TC21	CG	DCRD	38242.5	Pax1	ENSMUSG00000037034.16	ENSMUST00000109968.2	+	open_sea	147364897	147366395	36842	TRUE	FALSE
chr2	147426864	147426865	cg39082230_BC21	CG	DCRD	61870.5	Pax1	ENSMUSG00000037034.16	ENSMUST00000109968.2	+	open_sea	147364897	147366395	60470	TRUE	FALSE
chr2	147433405	147433406	cg39082273_BC21	CG	DCRD	68411.5	Pax1	ENSMUSG00000037034.16	ENSMUST00000109968.2	+	open_sea	147364897	147366395	67011	TRUE	FALSE
chr2	147478862	147478863	cg39082552_TC21	CG	intergenic	nan	nan	nan	nan	nan	open_sea	147364897	147366395	112468	TRUE	FALSE
chr2	147479232	147479233	cg39082558_BC11	CG	intergenic	nan	nan	nan	nan	nan	open_sea	147364897	147366395	112838	TRUE	FALSE
chr2	147534807	147534808	cg39082815_BC21	CG	intergenic	nan	nan	nan	nan	nan	open_sea	147364897	147366395	168413	TRUE	FALSE
chr2	147633460	147633461	cg39083387_TC21	CG	intergenic	nan	nan	nan	nan	nan	open_sea	147364897	147366395	267066	TRUE	FALSE
chr2	147633570	147633571	cg39083388_TC21	CG	intergenic	nan	nan	nan	nan	nan	open_sea	147364897	147366395	267176	TRUE	FALSE
chr2	147642913	147642914	cg39083440_BC11	CG	intergenic	nan	nan	nan	nan	nan	open_sea	147364897	147366395	276519	TRUE	FALSE
chr2	147668721	147668722	cg39083599_TC21	CG	intergenic	nan	nan	nan	nan	nan	open_sea	147364897	147366395	302327	TRUE	FALSE
chr2	147690629	147690630	cg39083747_TC11	CG	intergenic	nan	nan	nan	nan	nan	open_sea	147364897	147366395	324235	TRUE	FALSE
chr2	147710646	147710647	cg39083906_BC21	CG	intergenic	nan	nan	nan	nan	nan	open_sea	148038531	148038816	-327885	TRUE	FALSE
chr2	147710717	147710718	cg39083907_TC21	CG	intergenic	nan	nan	nan	nan	nan	open_sea	148038531	148038816	-327814	TRUE	FALSE
chr2	147721869	147721870	cg39084011_BC21	CG	intergenic	nan	nan	nan	nan	nan	open_sea	148038531	148038816	-316662	TRUE	FALSE
chr2	147738589	147738590	cg39084120_BC21	CG	intergenic	nan	nan	nan	nan	nan	open_sea	148038531	148038816	-299942	TRUE	FALSE
chr2	147773670	147773671	cg39084339_BC11	CG	intergenic	nan	nan	nan	nan	nan	open_sea	148038531	148038816	-264861	TRUE	FALSE
chr2	147803286	147803287	cg39084515_TC21	CG	intergenic	nan	nan	nan	nan	nan	open_sea	148038531	148038816	-235245	TRUE	FALSE
chr2	147803297	147803298	cg39084516_TC21	CG	intergenic	nan	nan	nan	nan	nan	open_sea	148038531	148038816	-235234	TRUE	FALSE
chr2	147813689	147813690	cg39084577_TC21	CG	intergenic	nan	nan	nan	nan	nan	open_sea	148038531	148038816	-224842	TRUE	FALSE
chr2	147814976	147814977	cg39084590_TC21	CG	intergenic	nan	nan	nan	nan	nan	open_sea	148038531	148038816	-223555	TRUE	FALSE
chr2	147840808	147840809	cg39084728_BC21	CG	intergenic	nan	nan	nan	nan	nan	open_sea	148038531	148038816	-197723	TRUE	FALSE
chr2	147877079	147877080	cg39084985_BC21	CG	intergenic	nan	nan	nan	nan	nan	open_sea	148038531	148038816	-161452	TRUE	FALSE
chr2	147878560	147878561	cg39085018_TC21	CG	intergenic	nan	nan	nan	nan	nan	open_sea	148038531	148038816	-159971	TRUE	FALSE
chr2	147886380	147886381	cg39085062_BC21	CG	intergenic	nan	nan	nan	nan	nan	open_sea	148038531	148038816	-152151	TRUE	FALSE
chr2	147905321	147905322	cg39085163_TC21	CG	intergenic	nan	nan	nan	nan	nan	open_sea	148038531	148038816	-133210	TRUE	FALSE
chr2	147906280	147906281	cg39085175_BC21	CG	intergenic	nan	nan	nan	nan	nan	open_sea	148038531	148038816	-132251	TRUE	FALSE
chr2	147907639	147907640	cg39085198_TC21	CG	intergenic	nan	nan	nan	nan	nan	open_sea	148038531	148038816	-130892	TRUE	FALSE
chr2	147928865	147928866	cg39085287_BC21	CG	intergenic	nan	nan	nan	nan	nan	open_sea	148038531	148038816	-109666	TRUE	FALSE
chr2	147960780	147960781	cg39085546_TC11	CG	DCRD	86188.5	Foxa2	ENSMUSG00000037025.11	ENSMUST00000047315.9	-	open_sea	148038531	148038816	-77751	TRUE	FALSE
chr2	147961784	147961785	cg39085556_BC11	CG	DCRD	85184.5	Foxa2	ENSMUSG00000037025.11	ENSMUST00000047315.9	-	open_sea	148038531	148038816	-76747	TRUE	FALSE
chr2	147968686	147968687	cg39085596_TC11	CG	DCRD	78282.5	Foxa2	ENSMUSG00000037025.11	ENSMUST00000047315.9	-	open_sea	148038531	148038816	-69845	TRUE	FALSE
chr2	147968889	147968890	cg39085602_TC21	CG	DCRD	78079.5	Foxa2	ENSMUSG00000037025.11	ENSMUST00000047315.9	-	open_sea	148038531	148038816	-69642	TRUE	FALSE
chr2	147975189	147975190	cg39085638_BC11	CG	DCRD	71779.5	Foxa2	ENSMUSG00000037025.11	ENSMUST00000047315.9	-	open_sea	148038531	148038816	-63342	TRUE	FALSE
chr2	147975530	147975531	cg39085652_TC21	CG	DCRD	71438.5	Foxa2	ENSMUSG00000037025.11	ENSMUST00000047315.9	-	open_sea	148038531	148038816	-63001	FALSE	TRUE
chr2	147975889	147975890	cg39085657_TC21	CG	DCRD	71079.5	Foxa2	ENSMUSG00000037025.11	ENSMUST00000047315.9	-	open_sea	148038531	148038816	-62642	TRUE	FALSE
chr2	147981143	147981144	cg39085690_TC21	CG	DCRD	65825.5	Foxa2	ENSMUSG00000037025.11	ENSMUST00000047315.9	-	open_sea	148038531	148038816	-57388	TRUE	FALSE
chr2	147994107	147994108	cg39085769_TC11	CG	DCRD	52861.5	Foxa2	ENSMUSG00000037025.11	ENSMUST00000047315.9	-	open_sea	148038531	148038816	-44424	TRUE	FALSE
chr2	148000644	148000645	cg39085804_TC11	CG	DCRD	46324.5	Foxa2	ENSMUSG00000037025.11	ENSMUST00000047315.9	-	open_sea	148038531	148038816	-37887	TRUE	FALSE
chr2	148020042	148020043	cg39085911_TC21	CG	DCRD	26926.5	Foxa2	ENSMUSG00000037025.11	ENSMUST00000047315.9	-	open_sea	148038531	148038816	-18489	TRUE	FALSE
chr2	148022183	148022184	cg39085937_TC21	CG	DCRD	24785.5	Foxa2	ENSMUSG00000037025.11	ENSMUST00000047315.9	-	open_sea	148038531	148038816	-16348	TRUE	FALSE
chr2	148024421	148024422	cg39085969_TC21	CG	DCRD	22547.5	Foxa2	ENSMUSG00000037025.11	ENSMUST00000047315.9	-	open_sea	148038531	148038816	-14110	TRUE	FALSE
chr2	148025751	148025752	cg39085977_TC21	CG	DCRD	21217.5	Foxa2	ENSMUSG00000037025.11	ENSMUST00000047315.9	-	open_sea	148038531	148038816	-12780	TRUE	FALSE
chr2	148038197	148038198	cg39086094_TC21	CG	DCRD	8771.5	Foxa2	ENSMUSG00000037025.11	ENSMUST00000047315.9	-	cpg_shore	148038531	148038816	-334	TRUE	FALSE
chr2	148038304	148038305	cg39086095_BC21	CG	DCRD	8664.5	Foxa2	ENSMUSG00000037025.11	ENSMUST00000047315.9	-	cpg_shore	148038531	148038816	-227	TRUE	FALSE
chr2	148038531	148038532	cg39086105_BC21	CG	DCRD	8437.5	Foxa2	ENSMUSG00000037025.11	ENSMUST00000047315.9	-	cpg_island	148038531	148038816	0	TRUE	FALSE
chr2	148038665	148038666	cg39086117_TC21	CG	DCRD	8303.5	Foxa2	ENSMUSG00000037025.11	ENSMUST00000047315.9	-	cpg_island	148038531	148038816	0	TRUE	FALSE
chr2	148040197	148040198	cg39086194_BC21	CG	DCRD	6771.5	Foxa2	ENSMUSG00000037025.11	ENSMUST00000047315.9	-	cpg_shelve	148038531	148038816	1382	TRUE	FALSE
chr2	148040289	148040290	cg39086198_TC21	CG	DCRD	6679.5	Foxa2	ENSMUSG00000037025.11	ENSMUST00000047315.9	-	cpg_shelve	148038531	148038816	1474	TRUE	FALSE
chr2	148040430	148040431	cg39086201_TC21	CG	DCRD	6538.5	Foxa2	ENSMUSG00000037025.11	ENSMUST00000047315.9	-	cpg_shelve	148038531	148038816	1615	TRUE	FALSE
chr2	148042990	148042991	cg39086255_TC21	CG	3'-UTR	-206.0	Foxa2	ENSMUSG00000037025.11	ENSMUST00000047315.9	-	cpg_shore	148043876	148046965	-886	TRUE	FALSE
chr2	148043674	148043675	cg39086260_BC11	CG	exon	-176.0	Foxa2	ENSMUSG00000037025.11	ENSMUST00000047315.9	-	cpg_shore	148043876	148046965	-202	TRUE	FALSE
chr2	148043890	148043891	cg39086268_TC11	CG	exon	40.0	Foxa2	ENSMUSG00000037025.11	ENSMUST00000047315.9	-	cpg_island	148043876	148046965	0	TRUE	FALSE
chr2	148043929	148043930	cg39086270_TC11	CG	exon	79.0	Foxa2	ENSMUSG00000037025.11	ENSMUST00000047315.9	-	cpg_island	148043876	148046965	0	TRUE	FALSE
chr2	148044224	148044225	cg39086293_TC11	CG	exon	374.0	Foxa2	ENSMUSG00000037025.11	ENSMUST00000047315.9	-	cpg_island	148043876	148046965	0	TRUE	FALSE
chr2	148045045	148045046	cg39086351_TC21	CG	intron	122.5	Foxa2	ENSMUSG00000037025.11	ENSMUST00000047315.9	-	cpg_island	148043876	148046965	0	TRUE	FALSE
chr2	148045882	148045883	cg39086389_TC21	CG	exon	21.0	Foxa2	ENSMUSG00000037025.11	ENSMUST00000047315.9	-	cpg_island	148043876	148046965	0	TRUE	FALSE
chr2	148046827	148046828	cg39086457_BC21	CG	Promoter	141.5	Foxa2	ENSMUSG00000037025.11	ENSMUST00000047315.9	-	cpg_island	148043876	148046965	0	TRUE	FALSE
chr2	148046867	148046868	cg39086458_BC21	CG	Promoter	101.5	Foxa2	ENSMUSG00000037025.11	ENSMUST00000047315.9	-	cpg_island	148043876	148046965	0	TRUE	FALSE
chr2	148047050	148047051	cg39086473_BC21	CG	Promoter	-81.5	Foxa2	ENSMUSG00000037025.11	ENSMUST00000047315.9	-	cpg_shore	148043876	148046965	86	TRUE	FALSE
chr2	148047125	148047126	cg39086475_BC21	CG	Promoter	-156.5	Foxa2	ENSMUSG00000037025.11	ENSMUST00000047315.9	-	cpg_shore	148043876	148046965	161	TRUE	FALSE
chr2	148047823	148047824	cg39086482_TC21	CG	Promoter	-854.5	Foxa2	ENSMUSG00000037025.11	ENSMUST00000047315.9	-	cpg_shore	148048644	148049050	-821	TRUE	FALSE
chr2	148048644	148048645	cg39086502_BC21	CG	DCRD	-1675.5	Foxa2	ENSMUSG00000037025.11	ENSMUST00000047315.9	-	cpg_island	148048644	148049050	0	TRUE	FALSE
chr2	148048843	148048844	cg39086516_TC11	CG	DCRD	-1874.5	Foxa2	ENSMUSG00000037025.11	ENSMUST00000047315.9	-	cpg_island	148048644	148049050	0	TRUE	FALSE
chr2	148049048	148049049	cg39086536_BC21	CG	DCRD	-2079.5	Foxa2	ENSMUSG00000037025.11	ENSMUST00000047315.9	-	cpg_island	148048644	148049050	0	TRUE	FALSE
chr2	148053284	148053285	cg39086571_BC21	CG	DCRD	-6315.5	Foxa2	ENSMUSG00000037025.11	ENSMUST00000047315.9	-	open_sea	148048644	148049050	4235	TRUE	FALSE
chr2	148053504	148053505	cg39086573_BC21	CG	DCRD	-6535.5	Foxa2	ENSMUSG00000037025.11	ENSMUST00000047315.9	-	open_sea	148048644	148049050	4455	TRUE	FALSE
chr2	148054753	148054754	cg39086592_TC21	CG	DCRD	-7784.5	Foxa2	ENSMUSG00000037025.11	ENSMUST00000047315.9	-	open_sea	148048644	148049050	5704	TRUE	FALSE
chr2	148072470	148072471	cg39086717_TC21	CG	DCRD	-25501.5	Foxa2	ENSMUSG00000037025.11	ENSMUST00000047315.9	-	open_sea	148048644	148049050	23421	TRUE	FALSE
chr2	148085269	148085270	cg39086815_TC11	CG	DCRD	-38300.5	Foxa2	ENSMUSG00000037025.11	ENSMUST00000047315.9	-	open_sea	148048644	148049050	36220	TRUE	FALSE
chr2	148091374	148091375	cg39086849_TC21	CG	DCRD	-44405.5	Foxa2	ENSMUSG00000037025.11	ENSMUST00000047315.9	-	open_sea	148048644	148049050	42325	TRUE	FALSE
chr2	148122391	148122392	cg39087019_TC21	CG	DCRD	-75422.5	Foxa2	ENSMUSG00000037025.11	ENSMUST00000047315.9	-	open_sea	148048644	148049050	73342	TRUE	FALSE
chr2	148133787	148133788	cg39087086_TC11	CG	DCRD	-86818.5	Foxa2	ENSMUSG00000037025.11	ENSMUST00000047315.9	-	open_sea	148048644	148049050	84738	TRUE	FALSE
chr2	148142173	148142174	cg39087120_TC21	CG	DCRD	-95204.5	Foxa2	ENSMUSG00000037025.11	ENSMUST00000047315.9	-	open_sea	148048644	148049050	93124	TRUE	FALSE
chr2	148171427	148171428	cg39087301_TC21	CG	intergenic	nan	nan	nan	nan	nan	open_sea	148048644	148049050	122378	TRUE	FALSE
chr2	148291020	148291021	cg39087888_BC11	CG	intergenic	nan	nan	nan	nan	nan	open_sea	148395052	148395945	-104032	TRUE	FALSE
chr2	148338352	148338353	cg39088130_TC11	CG	DCRD	-56991.5,69835.5	Sstr4,Thbd	ENSMUSG00000037014.4,ENSMUSG00000074743.4	ENSMUST00000109962.3,ENSMUST00000099270.4	+,-	open_sea	148395052	148395945	-56700	TRUE	FALSE
chr2	148375529	148375530	cg39088345_BC21	CG	DCRD	-19814.5,32658.5,68033.5	Sstr4,Thbd,Cd93	ENSMUSG00000037014.4,ENSMUSG00000074743.4,ENSMUSG00000027435.8	ENSMUST00000109962.3,ENSMUST00000099270.4,ENSMUST00000099269.3	+,-,-	open_sea	148395052	148395945	-19523	TRUE	FALSE
chr2	148395167	148395168	cg39088452_BC21	CG	Promoter	-176.5	Sstr4	ENSMUSG00000037014.4	ENSMUST00000109962.3	+	cpg_island	148395052	148395945	0	TRUE	FALSE
chr2	148395193	148395194	cg39088453_BC21	CG	Promoter	-150.5	Sstr4	ENSMUSG00000037014.4	ENSMUST00000109962.3	+	cpg_island	148395052	148395945	0	TRUE	FALSE
chr2	148395655	148395656	cg39088501_TC11	CG	Promoter	311.5	Sstr4	ENSMUSG00000037014.4	ENSMUST00000109962.3	+	cpg_island	148395052	148395945	0	TRUE	FALSE
chr2	148404585	148404586	cg39088611_TC11	CG	3'-UTR	-755.0	Thbd	ENSMUSG00000074743.4	ENSMUST00000099270.4	-	cpg_shelve	148407307	148407689	-2722	TRUE	FALSE
chr2	148407312	148407313	cg39088674_BC11	CG	exon	985.5	Thbd	ENSMUSG00000074743.4	ENSMUST00000099270.4	-	cpg_island	148407307	148407689	0	TRUE	FALSE
chr2	148407415	148407416	cg39088682_BC21	CG	exon	1088.5	Thbd	ENSMUSG00000074743.4	ENSMUST00000099270.4	-	cpg_island	148407307	148407689	0	TRUE	FALSE
chr2	148407687	148407688	cg39088702_BC21	CG	exon	1360.5	Thbd	ENSMUSG00000074743.4	ENSMUST00000099270.4	-	cpg_island	148407307	148407689	0	TRUE	FALSE
chr2	148408101	148408102	cg39088720_BC21	CG	Promoter	86.5	Thbd	ENSMUSG00000074743.4	ENSMUST00000099270.4	-	cpg_shore	148408150	148408455	-49	TRUE	FALSE
chr2	148408338	148408339	cg39088737_TC11	CG	Promoter	-150.5	Thbd	ENSMUSG00000074743.4	ENSMUST00000099270.4	-	cpg_island	148408150	148408455	0	TRUE	FALSE
chr2	148409370	148409371	cg39088757_BC21	CG	Promoter	-1182.5	Thbd	ENSMUSG00000074743.4	ENSMUST00000099270.4	-	cpg_shore	148408150	148408455	916	TRUE	FALSE
chr2	148409477	148409478	cg39088759_TC21	CG	Promoter	-1289.5	Thbd	ENSMUSG00000074743.4	ENSMUST00000099270.4	-	cpg_shore	148408150	148408455	1023	TRUE	FALSE
chr2	148419247	148419248	cg39088828_TC21	CG	DCRD	-11059.5,23903.5,24315.5	Thbd,Sstr4,Cd93	ENSMUSG00000074743.4,ENSMUSG00000037014.4,ENSMUSG00000027435.8	ENSMUST00000099270.4,ENSMUST00000109962.3,ENSMUST00000099269.3	-,+,-	open_sea	148408150	148408455	10793	TRUE	FALSE
chr2	148438559	148438560	cg39088942_BC11	CG	3'-UTR	-383.0	Cd93	ENSMUSG00000027435.8	ENSMUST00000099269.3	-	open_sea	148460356	148461068	-21797	TRUE	FALSE
chr2	148443584	148443585	cg39088997_BC21	CG	Promoter	-21.5	Cd93	ENSMUSG00000027435.8	ENSMUST00000099269.3	-	open_sea	148460356	148461068	-16772	TRUE	FALSE
chr2	148443611	148443612	cg39088999_TC21	CG	Promoter	-48.5	Cd93	ENSMUSG00000027435.8	ENSMUST00000099269.3	-	open_sea	148460356	148461068	-16745	TRUE	FALSE
chr2	148443700	148443701	cg39089001_TC21	CG	Promoter	-137.5	Cd93	ENSMUSG00000027435.8	ENSMUST00000099269.3	-	open_sea	148460356	148461068	-16656	TRUE	FALSE
chr2	148455909	148455910	cg39089079_TC21	CG	DCRD	-47721.5,-12346.5,60565.5	Thbd,Cd93,Sstr4	ENSMUSG00000074743.4,ENSMUSG00000027435.8,ENSMUSG00000037014.4	ENSMUST00000099270.4,ENSMUST00000099269.3,ENSMUST00000109962.3	-,-,+	open_sea	148460356	148461068	-4447	TRUE	FALSE
chr2	148468314	148468315	cg39089137_TC21	CG	DCRD	-60126.5,-24751.5,72970.5	Thbd,Cd93,Sstr4	ENSMUSG00000074743.4,ENSMUSG00000027435.8,ENSMUSG00000037014.4	ENSMUST00000099270.4,ENSMUST00000099269.3,ENSMUST00000109962.3	-,-,+	open_sea	148460356	148461068	7247	TRUE	FALSE
chr2	148469495	148469496	cg39089145_TC21	CG	DCRD	-61307.5,-25932.5,74151.5	Thbd,Cd93,Sstr4	ENSMUSG00000074743.4,ENSMUSG00000027435.8,ENSMUSG00000037014.4	ENSMUST00000099270.4,ENSMUST00000099269.3,ENSMUST00000109962.3	-,-,+	open_sea	148460356	148461068	8428	TRUE	FALSE
chr2	148520024	148520025	cg39089438_TC21	CG	DCRD	-76461.5	Cd93	ENSMUSG00000027435.8	ENSMUST00000099269.3	-	open_sea	148460356	148461068	58957	TRUE	FALSE
chr2	148572111	148572112	cg39089737_TC11	CG	intergenic	nan	nan	nan	nan	nan	open_sea	148615010	148615326	-42899	TRUE	FALSE
chr2	148572367	148572368	cg39089738_BC11	CG	intergenic	nan	nan	nan	nan	nan	open_sea	148615010	148615326	-42643	TRUE	FALSE
chr2	148580314	148580315	cg39089783_BC21	CG	DCRD	-92311.5	Nxt1	ENSMUSG00000036992.10	ENSMUST00000047177.3	+	open_sea	148615010	148615326	-34696	TRUE	FALSE
chr2	148580773	148580774	cg39089787_TC21	CG	DCRD	-91852.5	Nxt1	ENSMUSG00000036992.10	ENSMUST00000047177.3	+	open_sea	148615010	148615326	-34237	TRUE	FALSE
chr2	148581881	148581882	cg39089795_BC11	CG	DCRD	-99141.5,-90744.5	Gzf1,Nxt1	ENSMUSG00000027439.9,ENSMUSG00000036992.10	ENSMUST00000028928.7,ENSMUST00000047177.3	+,+	open_sea	148615010	148615326	-33129	TRUE	FALSE
chr2	148655054	148655055	cg39090172_BC21	CG	DCRD	-95341.5,-25968.5,-17571.5,77412.5	Cstl1,Gzf1,Nxt1,Napb	ENSMUSG00000055177.15,ENSMUSG00000027439.9,ENSMUSG00000036992.10,ENSMUSG00000027438.14	ENSMUST00000109952.1,ENSMUST00000028928.7,ENSMUST00000047177.3,ENSMUST00000028926.12	+,+,+,-	open_sea	148672581	148672875	-17527	TRUE	FALSE
chr2	148672339	148672340	cg39090245_TC21	CG	Promoter	-286.5	Nxt1	ENSMUSG00000036992.10	ENSMUST00000047177.3	+	cpg_shore	148672581	148672875	-242	TRUE	FALSE
chr2	148672937	148672938	cg39090292_TC21	CG	Promoter	311.5	Nxt1	ENSMUSG00000036992.10	ENSMUST00000047177.3	+	cpg_shore	148672581	148672875	63	TRUE	FALSE
chr2	148675433	148675434	cg39090331_BC21	CG	exon	221.0	Nxt1	ENSMUSG00000036992.10	ENSMUST00000109961.7	+	cpg_shelve	148672581	148672875	2559	FALSE	TRUE
chr2	148675588	148675589	cg39090335_TC11	CG	exon	66.0	Nxt1	ENSMUSG00000036992.10	ENSMUST00000109961.7	+	cpg_shelve	148672581	148672875	2714	TRUE	FALSE
chr2	148677995	148677996	cg39090365_BC11	CG	DCRD	-72400.5,-3027.5,5369.5,54471.5,93501.5	Cstl1,Gzf1,Nxt1,Napb,Cst11	ENSMUSG00000055177.15,ENSMUSG00000027439.9,ENSMUSG00000036992.10,ENSMUSG00000027438.14,ENSMUSG00000036958.5	ENSMUST00000109952.1,ENSMUST00000028928.7,ENSMUST00000047177.3,ENSMUST00000028926.12,ENSMUST00000028934.2	+,+,+,-,-	cpg_shelve	148680939	148681444	-2944	TRUE	FALSE
chr2	148680986	148680987	cg39090417_TC21	CG	Promoter	-36.5	Gzf1	ENSMUSG00000027439.9	ENSMUST00000028928.7	+	cpg_island	148680939	148681444	0	TRUE	FALSE
chr2	148682430	148682431	cg39090476_TC21	CG	intron	4555.5	Gzf1	ENSMUSG00000027439.9	ENSMUST00000028928.7	+	cpg_shore	148680939	148681444	987	TRUE	FALSE
chr2	148690218	148690219	cg39090548_BC21	CG	exon	-64.0	Gzf1	ENSMUSG00000027439.9	ENSMUST00000028928.7	+	open_sea	148680939	148681444	8775	TRUE	FALSE
chr2	148692710	148692711	cg39090572_BC21	CG	3'-UTR	-713.0	Gzf1	ENSMUSG00000027439.9	ENSMUST00000028928.7	+	open_sea	148680939	148681444	11267	TRUE	FALSE
chr2	148694905	148694906	cg39090592_TC21	CG	3'-UTR	-786.0	Napb	ENSMUSG00000027438.14	ENSMUST00000028926.12	-	open_sea	148680939	148681444	13462	TRUE	FALSE
chr2	148709443	148709444	cg39090726_BC11	CG	intron	-3782.5	Napb	ENSMUSG00000027438.14	ENSMUST00000028926.12	-	open_sea	148732096	148732473	-22653	TRUE	FALSE
chr2	148731312	148731313	cg39090910_TC11	CG	intron	18086.5	Napb	ENSMUSG00000027438.14	ENSMUST00000028926.12	-	cpg_shore	148732096	148732473	-784	TRUE	FALSE
chr2	148732110	148732111	cg39090936_TC21	CG	Promoter	356.5	Napb	ENSMUSG00000027438.14	ENSMUST00000028926.12	-	cpg_island	148732096	148732473	0	TRUE	FALSE
chr2	148732147	148732148	cg39090938_TC21	CG	Promoter	319.5	Napb	ENSMUSG00000027438.14	ENSMUST00000028926.12	-	cpg_island	148732096	148732473	0	TRUE	FALSE
chr2	148732224	148732225	cg39090944_TC11	CG	Promoter	242.5	Napb	ENSMUSG00000027438.14	ENSMUST00000028926.12	-	cpg_island	148732096	148732473	0	TRUE	FALSE
chr2	148749624	148749625	cg39091103_BC21	CG	Promoter	-771.5	Cstl1	ENSMUSG00000055177.15	ENSMUST00000109952.1	+	open_sea	148732096	148732473	17152	TRUE	FALSE
chr2	148750240	148750241	cg39091110_BC21	CG	Promoter	-155.5	Cstl1	ENSMUSG00000055177.15	ENSMUST00000109952.1	+	open_sea	148732096	148732473	17768	TRUE	FALSE
chr2	148750638	148750639	cg39091112_TC21	CG	Promoter	242.5	Cstl1	ENSMUSG00000055177.15	ENSMUST00000109952.1	+	open_sea	148732096	148732473	18166	TRUE	FALSE
chr2	148752104	148752105	cg39091133_BC11	CG	intron	782.5	Cstl1	ENSMUSG00000055177.15	ENSMUST00000109952.1	+	open_sea	148732096	148732473	19632	TRUE	FALSE
chr2	148752438	148752439	cg39091139_TC11	CG	intron	448.5	Cstl1	ENSMUSG00000055177.15	ENSMUST00000109952.1	+	open_sea	148732096	148732473	19966	TRUE	FALSE
chr2	148768720	148768721	cg39091232_BC21	CG	exon	18.0	Cst11	ENSMUSG00000036958.5	ENSMUST00000028934.2	-	open_sea	148732096	148732473	36248	TRUE	FALSE
chr2	148770827	148770828	cg39091245_TC21	CG	intron	774.5	Cst11	ENSMUSG00000036958.5	ENSMUST00000028934.2	-	open_sea	148732096	148732473	38355	TRUE	FALSE
chr2	148771898	148771899	cg39091254_BC21	CG	Promoter	-401.5	Cst11	ENSMUSG00000036958.5	ENSMUST00000028934.2	-	open_sea	148732096	148732473	39426	TRUE	FALSE
chr2	148781900	148781901	cg39091309_TC21	CG	Promoter	-108.5	Cstdc1	ENSMUSG00000027444.2	ENSMUST00000028933.2	+	open_sea	148732096	148732473	49428	TRUE	FALSE
chr2	148782111	148782112	cg39091310_TC21	CG	Promoter	102.5	Cstdc1	ENSMUSG00000027444.2	ENSMUST00000028933.2	+	open_sea	148732096	148732473	49639	TRUE	FALSE
chr2	148785593	148785594	cg39091327_TC21	CG	intron	-1620.5	Cstdc1	ENSMUSG00000027444.2	ENSMUST00000028933.2	+	open_sea	148732096	148732473	53121	FALSE	TRUE
chr2	148785593	148785594	cg39091327_TC22	CG	intron	-1620.5	Cstdc1	ENSMUSG00000027444.2	ENSMUST00000028933.2	+	open_sea	148732096	148732473	53121	FALSE	TRUE
chr2	148789344	148789345	cg39091356_BC11	CG	Promoter	-16.5	Cst12	ENSMUSG00000027443.10	ENSMUST00000168443.7	+	open_sea	148732096	148732473	56872	TRUE	FALSE
chr2	148789412	148789413	cg39091357_BC21	CG	Promoter	51.5	Cst12	ENSMUSG00000027443.10	ENSMUST00000168443.7	+	open_sea	148732096	148732473	56940	TRUE	FALSE
chr2	148793239	148793240	cg39091395_TC21	CG	exon	97.5	Cst12	ENSMUSG00000027443.10	ENSMUST00000168443.7	+	open_sea	148732096	148732473	60767	TRUE	FALSE
chr2	148798037	148798038	cg39091415_TC11	CG	Promoter	-796.5	Cst8	ENSMUSG00000027442.10	ENSMUST00000109947.1	+	open_sea	148732096	148732473	65565	TRUE	FALSE
chr2	148799188	148799189	cg39091419_TC21	CG	Promoter	354.5	Cst8	ENSMUSG00000027442.10	ENSMUST00000109947.1	+	open_sea	148732096	148732473	66716	TRUE	FALSE
chr2	148804759	148804760	cg39091452_TC11	CG	intron	-2569.5	Cst8	ENSMUSG00000027442.10	ENSMUST00000028931.9	+	open_sea	148875076	148875576	-70317	TRUE	FALSE
chr2	148821241	148821242	cg39091508_TC11	CG	intron	4004.0	Cst13	ENSMUSG00000036924.3	ENSMUST00000046589.3	+	open_sea	148875076	148875576	-53835	FALSE	TRUE
chr2	148822793	148822794	cg39091516_BC21	CG	intron	2452.0	Cst13	ENSMUSG00000036924.3	ENSMUST00000046589.3	+	open_sea	148875076	148875576	-52283	TRUE	FALSE
chr2	148830113	148830114	cg39091557_BC21	CG	intron	-4868.0	Cst13	ENSMUSG00000036924.3	ENSMUST00000046589.3	+	open_sea	148875076	148875576	-44963	TRUE	FALSE
chr2	148834988	148834989	cg39091574_TC21	CG	Promoter	-158.5	Cst9	ENSMUSG00000027445.3	ENSMUST00000028935.3	+	open_sea	148875076	148875576	-40088	TRUE	FALSE
chr2	148835353	148835354	cg39091578_BC21	CG	Promoter	206.5	Cst9	ENSMUSG00000027445.3	ENSMUST00000028935.3	+	open_sea	148875076	148875576	-39723	TRUE	FALSE
chr2	148838578	148838579	cg39091595_TC11	CG	3'-UTR	54.0	Cst9	ENSMUSG00000027445.3	ENSMUST00000028935.3	+	open_sea	148875076	148875576	-36498	TRUE	FALSE
chr2	148847882	148847883	cg39091631_TC21	CG	intron	-940.0	Cstdc2	ENSMUSG00000027446.2	ENSMUST00000028937.2	-	open_sea	148875076	148875576	-27194	TRUE	FALSE
chr2	148850808	148850809	cg39091649_BC11	CG	Promoter	125.5	Cstdc2	ENSMUSG00000027446.2	ENSMUST00000028937.2	-	open_sea	148875076	148875576	-24268	TRUE	FALSE
chr2	148850886	148850887	cg39091650_TC21	CG	Promoter	47.5	Cstdc2	ENSMUSG00000027446.2	ENSMUST00000028937.2	-	open_sea	148875076	148875576	-24190	TRUE	FALSE
chr2	148851571	148851572	cg39091657_BC21	CG	Promoter	-637.5	Cstdc2	ENSMUSG00000027446.2	ENSMUST00000028937.2	-	open_sea	148875076	148875576	-23505	TRUE	FALSE
chr2	148856654	148856655	cg39091683_TC11	CG	DCRD	-85157.5,-5720.5,18921.5,21507.5,36573.5,57820.5,67293.5,74645.5	Cst11,Cstdc2,Cst3,Cst9,Cst13,Cst8,Cst12,Cstdc1	ENSMUSG00000036958.5,ENSMUSG00000027446.2,ENSMUSG00000027447.6,ENSMUSG00000027445.3,ENSMUSG00000036924.3,ENSMUSG00000027442.10,ENSMUSG00000027443.10,ENSMUSG00000027444.2	ENSMUST00000028934.2,ENSMUST00000028937.2,ENSMUST00000028938.6,ENSMUST00000028935.3,ENSMUST00000046589.3,ENSMUST00000109947.1,ENSMUST00000168443.7,ENSMUST00000028933.2	-,-,-,+,+,+,+,+	open_sea	148875076	148875576	-18422	TRUE	FALSE
chr2	148867753	148867754	cg39091735_BC21	CG	DCRD	-96256.5,-16819.5,7822.5,32606.5,47672.5,68919.5,78392.5,85744.5	Cst11,Cstdc2,Cst3,Cst9,Cst13,Cst8,Cst12,Cstdc1	ENSMUSG00000036958.5,ENSMUSG00000027446.2,ENSMUSG00000027447.6,ENSMUSG00000027445.3,ENSMUSG00000036924.3,ENSMUSG00000027442.10,ENSMUSG00000027443.10,ENSMUSG00000027444.2	ENSMUST00000028934.2,ENSMUST00000028937.2,ENSMUST00000028938.6,ENSMUST00000028935.3,ENSMUST00000046589.3,ENSMUST00000109947.1,ENSMUST00000168443.7,ENSMUST00000028933.2	-,-,-,+,+,+,+,+	open_sea	148875076	148875576	-7323	TRUE	FALSE
chr2	148872784	148872785	cg39091758_TC21	CG	intron	-864.5	Cst3	ENSMUSG00000027447.6	ENSMUST00000028938.6	-	cpg_shelve	148875076	148875576	-2292	TRUE	FALSE
chr2	148873304	148873305	cg39091763_TC21	CG	intron	-344.5	Cst3	ENSMUSG00000027447.6	ENSMUST00000028938.6	-	cpg_shore	148875076	148875576	-1772	TRUE	FALSE
chr2	148874369	148874370	cg39091771_TC21	CG	intron	720.5	Cst3	ENSMUSG00000027447.6	ENSMUST00000028938.6	-	cpg_shore	148875076	148875576	-707	TRUE	FALSE
chr2	148875365	148875366	cg39091809_TC21	CG	Promoter	210.5	Cst3	ENSMUSG00000027447.6	ENSMUST00000028938.6	-	cpg_island	148875076	148875576	0	TRUE	FALSE
chr2	148875446	148875447	cg39091811_TC21	CG	Promoter	129.5	Cst3	ENSMUSG00000027447.6	ENSMUST00000028938.6	-	cpg_island	148875076	148875576	0	TRUE	FALSE
chr2	148894637	148894638	cg39091917_BC21	CG	DCRD	-43703.5,-19061.5,59490.5,74556.5,95803.5	Cstdc2,Cst3,Cst9,Cst13,Cst8	ENSMUSG00000027446.2,ENSMUSG00000027447.6,ENSMUSG00000027445.3,ENSMUSG00000036924.3,ENSMUSG00000027442.10	ENSMUST00000028937.2,ENSMUST00000028938.6,ENSMUST00000028935.3,ENSMUST00000046589.3,ENSMUST00000109947.1	-,-,+,+,+	open_sea	148875076	148875576	19062	TRUE	FALSE
chr2	148896930	148896931	cg39091928_BC21	CG	DCRD	-45996.5,-21354.5,61783.5,76849.5,98096.5	Cstdc2,Cst3,Cst9,Cst13,Cst8	ENSMUSG00000027446.2,ENSMUSG00000027447.6,ENSMUSG00000027445.3,ENSMUSG00000036924.3,ENSMUSG00000027442.10	ENSMUST00000028937.2,ENSMUST00000028938.6,ENSMUST00000028935.3,ENSMUST00000046589.3,ENSMUST00000109947.1	-,-,+,+,+	open_sea	148875076	148875576	21355	FALSE	TRUE
chr2	148914789	148914790	cg39092040_TC21	CG	DCRD	-63855.5,-39213.5,79642.5,88461.5,94708.5	Cstdc2,Cst3,Cst9,Gm1330,Cst13	ENSMUSG00000027446.2,ENSMUSG00000027447.6,ENSMUSG00000027445.3,ENSMUSG00000063507.5,ENSMUSG00000036924.3	ENSMUST00000028937.2,ENSMUST00000028938.6,ENSMUST00000028935.3,ENSMUST00000081553.5,ENSMUST00000046589.3	-,-,+,-,+	open_sea	148875076	148875576	39214	TRUE	FALSE
chr2	148931613	148931614	cg39092195_BC11	CG	DCRD	-80679.5,-56037.5,71637.5,96466.5	Cstdc2,Cst3,Gm1330,Cst9	ENSMUSG00000027446.2,ENSMUSG00000027447.6,ENSMUSG00000063507.5,ENSMUSG00000027445.3	ENSMUST00000028937.2,ENSMUST00000028938.6,ENSMUST00000081553.5,ENSMUST00000028935.3	-,-,-,+	open_sea	148978437	148978756	-46824	TRUE	FALSE
chr2	149003038	149003039	cg39092531_TC21	CG	Promoter	212.5	Gm1330	ENSMUSG00000063507.5	ENSMUST00000081553.5	-	open_sea	148978437	148978756	24283	TRUE	FALSE
chr2	149004224	149004225	cg39092533_TC21	CG	Promoter	-973.5	Gm1330	ENSMUSG00000063507.5	ENSMUST00000081553.5	-	open_sea	148978437	148978756	25469	TRUE	FALSE
chr2	149012186	149012187	cg39092549_BC11	CG	DCRD	-8935.5	Gm1330	ENSMUSG00000063507.5	ENSMUST00000081553.5	-	open_sea	148978437	148978756	33431	TRUE	FALSE
chr2	149013240	149013241	cg39092552_TC11	CG	DCRD	-9989.5	Gm1330	ENSMUSG00000063507.5	ENSMUST00000081553.5	-	open_sea	148978437	148978756	34485	FALSE	TRUE
chr2	149013240	149013241	cg39092552_TC12	CG	DCRD	-9989.5	Gm1330	ENSMUSG00000063507.5	ENSMUST00000081553.5	-	open_sea	148978437	148978756	34485	FALSE	TRUE
chr2	149017171	149017172	cg39092586_TC21	CG	DCRD	-13920.5	Gm1330	ENSMUSG00000063507.5	ENSMUST00000081553.5	-	open_sea	148978437	148978756	38416	TRUE	FALSE
chr2	149017388	149017389	cg39092590_BC21	CG	DCRD	-14137.5	Gm1330	ENSMUSG00000063507.5	ENSMUST00000081553.5	-	open_sea	148978437	148978756	38633	TRUE	FALSE
chr2	149256643	149256644	cg39093587_TC21	CG	intergenic	nan	nan	nan	nan	nan	open_sea	149286049	149286697	-29406	TRUE	FALSE
chr2	149257156	149257157	cg39093588_TC21	CG	intergenic	nan	nan	nan	nan	nan	open_sea	149286049	149286697	-28893	TRUE	FALSE
chr2	149310721	149310722	cg39093852_TC21	CG	DCRD	-94527.5	Cst10	ENSMUSG00000033156.9	ENSMUST00000047008.8	+	open_sea	149286049	149286697	24025	TRUE	FALSE
chr2	149311068	149311069	cg39093853_TC11	CG	DCRD	-94180.5	Cst10	ENSMUSG00000033156.9	ENSMUST00000047008.8	+	open_sea	149286049	149286697	24372	TRUE	FALSE
chr2	149334156	149334157	cg39093952_BC21	CG	DCRD	-71092.5	Cst10	ENSMUSG00000033156.9	ENSMUST00000047008.8	+	open_sea	149286049	149286697	47460	TRUE	FALSE
chr2	149356847	149356848	cg39094042_BC21	CG	DCRD	-48401.5	Cst10	ENSMUSG00000033156.9	ENSMUST00000047008.8	+	open_sea	149286049	149286697	70151	TRUE	FALSE
chr2	149357061	149357062	cg39094046_BC21	CG	DCRD	-48187.5	Cst10	ENSMUSG00000033156.9	ENSMUST00000047008.8	+	open_sea	149286049	149286697	70365	FALSE	TRUE
chr2	149405590	149405591	cg39094238_BC21	CG	Promoter	341.5	Cst10	ENSMUSG00000033156.9	ENSMUST00000047008.8	+	open_sea	149489592	149490056	-84002	TRUE	FALSE
chr2	149405601	149405602	cg39094239_BC21	CG	Promoter	352.5	Cst10	ENSMUSG00000033156.9	ENSMUST00000047008.8	+	open_sea	149489592	149490056	-83991	TRUE	FALSE
chr2	149409995	149409996	cg39094253_BC21	CG	exon	136.0	Cst10	ENSMUSG00000033156.9	ENSMUST00000109938.7	+	open_sea	149489592	149490056	-79597	TRUE	FALSE
chr2	149540497	149540498	cg39094804_TC21	CG	intergenic	nan	nan	nan	nan	nan	open_sea	149489592	149490056	50442	TRUE	FALSE
chr2	149598726	149598727	cg39095068_BC21	CG	intergenic	nan	nan	nan	nan	nan	open_sea	149489592	149490056	108671	TRUE	FALSE
chr2	149743116	149743117	cg39095696_TC21	CG	DCRD	-87726.5	Syndig1	ENSMUSG00000074736.10	ENSMUST00000109934.1	+	open_sea	149830393	149831294	-87277	TRUE	FALSE
chr2	149798471	149798472	cg39095976_BC21	CG	DCRD	-32371.5	Syndig1	ENSMUSG00000074736.10	ENSMUST00000109934.1	+	open_sea	149830393	149831294	-31922	TRUE	FALSE
chr2	149798726	149798727	cg39095977_BC21	CG	DCRD	-32116.5	Syndig1	ENSMUSG00000074736.10	ENSMUST00000109934.1	+	open_sea	149830393	149831294	-31667	FALSE	TRUE
chr2	149798990	149798991	cg39095979_TC21	CG	DCRD	-31852.5	Syndig1	ENSMUSG00000074736.10	ENSMUST00000109934.1	+	open_sea	149830393	149831294	-31403	TRUE	FALSE
chr2	149828852	149828853	cg39096143_TC21	CG	DCRD	-1990.5	Syndig1	ENSMUSG00000074736.10	ENSMUST00000109934.1	+	cpg_shore	149830393	149831294	-1541	TRUE	FALSE
chr2	149829505	149829506	cg39096146_BC21	CG	Promoter	-1337.5	Syndig1	ENSMUSG00000074736.10	ENSMUST00000109934.1	+	cpg_shore	149830393	149831294	-888	TRUE	FALSE
chr2	149830489	149830490	cg39096172_BC21	CG	Promoter	-353.5	Syndig1	ENSMUSG00000074736.10	ENSMUST00000109934.1	+	cpg_island	149830393	149831294	0	TRUE	FALSE
chr2	149830499	149830500	cg39096173_TC21	CG	Promoter	-343.5	Syndig1	ENSMUSG00000074736.10	ENSMUST00000109934.1	+	cpg_island	149830393	149831294	0	TRUE	FALSE
chr2	149831093	149831094	cg39096235_BC11	CG	Promoter	250.5	Syndig1	ENSMUSG00000074736.10	ENSMUST00000109934.1	+	cpg_island	149830393	149831294	0	TRUE	FALSE
chr2	149831123	149831124	cg39096237_BC21	CG	Promoter	280.5	Syndig1	ENSMUSG00000074736.10	ENSMUST00000109934.1	+	cpg_island	149830393	149831294	0	TRUE	FALSE
chr2	149831321	149831322	cg39096251_BC21	CG	Promoter	478.5	Syndig1	ENSMUSG00000074736.10	ENSMUST00000109934.1	+	cpg_shore	149830393	149831294	28	FALSE	TRUE
chr2	149893657	149893658	cg39096566_TC21	CG	intron	23932.5	Syndig1	ENSMUSG00000074736.10	ENSMUST00000109935.7	+	open_sea	149830393	149831294	62364	TRUE	FALSE
chr2	149928487	149928488	cg39096759_TC21	CG	intron	-10897.5	Syndig1	ENSMUSG00000074736.10	ENSMUST00000109935.7	+	open_sea	149830393	149831294	97194	TRUE	FALSE
chr2	149930918	149930919	cg39096777_BC21	CG	exon	55.0	Syndig1	ENSMUSG00000074736.10	ENSMUST00000109935.7	+	open_sea	149830393	149831294	99625	TRUE	FALSE
chr2	149934393	149934394	cg39096793_TC21	CG	intron	-16803.5	Syndig1	ENSMUSG00000074736.10	ENSMUST00000109935.7	+	open_sea	149830393	149831294	103100	TRUE	FALSE
chr2	150111555	150111556	cg39097716_BC21	CG	DCRD	-70199.5,25152.5,68123.5	Gm14139,Zfp120,Gm10770	ENSMUSG00000079009.8,ENSMUSG00000068134.13,ENSMUSG00000074837.2	ENSMUST00000109926.7,ENSMUST00000089207.12,ENSMUST00000099418.2	+,-,-	open_sea	149830393	149831294	280262	TRUE	FALSE
chr2	150116581	150116582	cg39097747_BC21	CG	3'-UTR	799.5	Zfp120	ENSMUSG00000068134.13	ENSMUST00000089207.12	-	open_sea	149830393	149831294	285288	TRUE	FALSE
chr2	150125474	150125475	cg39097792_BC21	CG	intron	-82.5	Zfp120	ENSMUSG00000068134.13	ENSMUST00000089207.12	-	open_sea	149830393	149831294	294181	TRUE	FALSE
chr2	150136553	150136554	cg39097880_TC11	CG	Promoter	154.5	Zfp120	ENSMUSG00000068134.13	ENSMUST00000089207.12	-	open_sea	150440848	150441167	-304295	TRUE	FALSE
chr2	150136695	150136696	cg39097888_BC21	CG	Promoter	12.5	Zfp120	ENSMUSG00000068134.13	ENSMUST00000089207.12	-	open_sea	150440848	150441167	-304153	TRUE	FALSE
chr2	150136848	150136849	cg39097890_BC21	CG	Promoter	-140.5	Zfp120	ENSMUSG00000068134.13	ENSMUST00000089207.12	-	open_sea	150440848	150441167	-304000	TRUE	FALSE
chr2	150178955	150178956	cg39098043_BC21	CG	exon	-263.0	Gm10770	ENSMUSG00000074837.2	ENSMUST00000099418.2	-	open_sea	150440848	150441167	-261893	TRUE	FALSE
chr2	150179954	150179955	cg39098049_TC21	CG	Promoter	-275.5	Gm10770	ENSMUSG00000074837.2	ENSMUST00000099418.2	-	open_sea	150440848	150441167	-260894	TRUE	FALSE
chr2	150193276	150193277	cg39098132_TC21	CG	3'-UTR	-62.0	Gm14139	ENSMUSG00000079009.8	ENSMUST00000109926.7	+	open_sea	150440848	150441167	-247572	TRUE	FALSE
chr2	150234749	150234750	cg39098365_TC21	CG	intron	-5350.5	Zfp937	ENSMUSG00000060336.6	ENSMUST00000073782.3	+	open_sea	150440848	150441167	-206099	FALSE	TRUE
chr2	150236291	150236292	cg39098377_TC21	CG	intron	-6892.5	Zfp937	ENSMUSG00000060336.6	ENSMUST00000073782.3	+	open_sea	150440848	150441167	-204557	FALSE	TRUE
chr2	150243089	150243090	cg39098425_BC21	CG	DCRD	-68341.5,-63410.5,-14427.5,12501.5,25016.5,61334.5	Gm10130,Gm10770,Gm14124,Gm21994,Zfp937,Gm14139	ENSMUSG00000095315.2,ENSMUSG00000074837.2,ENSMUSG00000079008.2,ENSMUSG00000074735.2,ENSMUSG00000060336.6,ENSMUSG00000079009.8	ENSMUST00000238230.1,ENSMUST00000099418.2,ENSMUST00000109922.1,ENSMUST00000063463.5,ENSMUST00000073782.3,ENSMUST00000109926.7	+,-,+,-,+,+	open_sea	150440848	150441167	-197759	TRUE	FALSE
chr2	150255662	150255663	cg39098498_TC21	CG	Promoter	-71.5	Gm21994	ENSMUSG00000074735.2	ENSMUST00000063463.5	-	open_sea	150440848	150441167	-185186	TRUE	FALSE
chr2	150260092	150260093	cg39098531_TC21	CG	intron	3816.0	Gm14124	ENSMUSG00000079008.2	ENSMUST00000109922.1	+	open_sea	150440848	150441167	-180756	TRUE	FALSE
chr2	150306364	150306365	cg39098783_TC21	CG	DCRD	-50773.5,-5066.5,48847.5,56400.5,88291.5	Gm21994,Gm10130,Gm14124,3300002I08Rik,Zfp937	ENSMUSG00000074735.2,ENSMUSG00000095315.2,ENSMUSG00000079008.2,ENSMUSG00000063364.10,ENSMUSG00000060336.6	ENSMUST00000063463.5,ENSMUST00000238230.1,ENSMUST00000109922.1,ENSMUST00000051153.5,ENSMUST00000073782.3	-,+,+,-,+	open_sea	150440848	150441167	-134484	TRUE	FALSE
chr2	150314842	150314843	cg39098865_BC21	CG	intron	-22007.5,4379.0	3300002I08Rik,Gm10130	ENSMUSG00000063364.10,ENSMUSG00000095315.2	ENSMUST00000051153.5,ENSMUST00000238230.1	-,+	open_sea	150440848	150441167	-126006	TRUE	FALSE
chr2	150323328	150323329	cg39098909_BC11	CG	intron	-13521.5,-4107.0	3300002I08Rik,Gm10130	ENSMUSG00000063364.10,ENSMUSG00000095315.2	ENSMUST00000051153.5,ENSMUST00000238230.1	-,+	open_sea	150440848	150441167	-117520	TRUE	FALSE
chr2	150323495	150323496	cg39098912_BC11	CG	intron	-13354.5,-4274.0	3300002I08Rik,Gm10130	ENSMUSG00000063364.10,ENSMUSG00000095315.2	ENSMUST00000051153.5,ENSMUST00000238230.1	-,+	open_sea	150440848	150441167	-117353	TRUE	FALSE
chr2	150336875	150336876	cg39098987_TC21	CG	intron	25.5	3300002I08Rik	ENSMUSG00000063364.10	ENSMUST00000051153.5	-	open_sea	150440848	150441167	-103973	FALSE	TRUE
chr2	150345495	150345496	cg39099034_TC21	CG	intron	8645.5	3300002I08Rik	ENSMUSG00000063364.10	ENSMUST00000051153.5	-	open_sea	150440848	150441167	-95353	FALSE	TRUE
chr2	150362702	150362703	cg39099122_TC21	CG	Promoter	62.5	3300002I08Rik	ENSMUSG00000063364.10	ENSMUST00000051153.5	-	open_sea	150440848	150441167	-78146	TRUE	FALSE
chr2	150362754	150362755	cg39099124_TC21	CG	Promoter	10.5	3300002I08Rik	ENSMUSG00000063364.10	ENSMUST00000051153.5	-	open_sea	150440848	150441167	-78094	TRUE	FALSE
chr2	150378954	150378955	cg39099214_TC21	CG	DCRD	-16189.5,67523.5,72531.5	3300002I08Rik,Gm10130,Zfp442	ENSMUSG00000063364.10,ENSMUSG00000095315.2,ENSMUSG00000068130.11	ENSMUST00000051153.5,ENSMUST00000238230.1,ENSMUST00000109916.7	-,+,-	open_sea	150440848	150441167	-61894	TRUE	FALSE
chr2	150399163	150399164	cg39099324_TC21	CG	DCRD	-36398.5,52322.5,85927.5,87732.5	3300002I08Rik,Zfp442,Zfp345,Gm10130	ENSMUSG00000063364.10,ENSMUSG00000068130.11,ENSMUSG00000074731.3,ENSMUSG00000095315.2	ENSMUST00000051153.5,ENSMUST00000109916.7,ENSMUST00000109914.1,ENSMUST00000238230.1	-,-,-,+	open_sea	150440848	150441167	-41685	FALSE	TRUE
chr2	150399163	150399164	cg39099324_TC22	CG	DCRD	-36398.5,52322.5,85927.5,87732.5	3300002I08Rik,Zfp442,Zfp345,Gm10130	ENSMUSG00000063364.10,ENSMUSG00000068130.11,ENSMUSG00000074731.3,ENSMUSG00000095315.2	ENSMUST00000051153.5,ENSMUST00000109916.7,ENSMUST00000109914.1,ENSMUST00000238230.1	-,-,-,+	open_sea	150440848	150441167	-41685	FALSE	TRUE
chr2	150411749	150411750	cg39099413_BC21	CG	intron	-17564.0	Zfp442	ENSMUSG00000068130.11	ENSMUST00000109916.7	-	open_sea	150440848	150441167	-29099	TRUE	FALSE
chr2	150412043	150412044	cg39099415_BC11	CG	intron	-17270.0	Zfp442	ENSMUSG00000068130.11	ENSMUST00000109916.7	-	open_sea	150440848	150441167	-28805	TRUE	FALSE
chr2	150412582	150412583	cg39099439_BC21	CG	intron	-16731.0	Zfp442	ENSMUSG00000068130.11	ENSMUST00000109916.7	-	open_sea	150440848	150441167	-28266	TRUE	FALSE
chr2	150420149	150420150	cg39099483_BC21	CG	intron	-9164.0	Zfp442	ENSMUSG00000068130.11	ENSMUST00000109916.7	-	open_sea	150440848	150441167	-20699	FALSE	TRUE
chr2	150450322	150450323	cg39099631_BC11	CG	intron	21009.0	Zfp442	ENSMUSG00000068130.11	ENSMUST00000109916.7	-	open_sea	150440848	150441167	9156	TRUE	FALSE
chr2	150451760	150451761	cg39099659_TC11	CG	Promoter	-274.5	Zfp442	ENSMUSG00000068130.11	ENSMUST00000109916.7	-	open_sea	150440848	150441167	10594	TRUE	FALSE
chr2	150468752	150468753	cg39099743_TC21	CG	DCRD	-17266.5,16338.5	Zfp442,Zfp345	ENSMUSG00000068130.11,ENSMUSG00000074731.3	ENSMUST00000109916.7,ENSMUST00000109914.1	-,-	cpg_shore	150470084	150470288	-1332	TRUE	FALSE
chr2	150481855	150481856	cg39099830_TC21	CG	intron	3814.5	Zfp345	ENSMUSG00000074731.3	ENSMUST00000109914.1	-	open_sea	150470084	150470288	11568	TRUE	FALSE
chr2	150500532	150500533	cg39099981_BC21	CG	DCRD	-69882.5,-49046.5,-15441.5	Cst7,Zfp442,Zfp345	ENSMUSG00000068129.5,ENSMUSG00000068130.11,ENSMUSG00000074731.3	ENSMUST00000089200.2,ENSMUST00000109916.7,ENSMUST00000109914.1	+,-,-	cpg_island	150500521	150500919	0	TRUE	FALSE
chr2	150501247	150501248	cg39100032_TC21	CG	DCRD	-69167.5,-49761.5,-16156.5	Cst7,Zfp442,Zfp345	ENSMUSG00000068129.5,ENSMUSG00000068130.11,ENSMUSG00000074731.3	ENSMUST00000089200.2,ENSMUST00000109916.7,ENSMUST00000109914.1	+,-,-	cpg_shore	150500521	150500919	329	FALSE	TRUE
chr2	150522424	150522425	cg39100157_BC21	CG	DCRD	-70938.5,-47990.5,-37333.5,86142.5	Zfp442,Cst7,Zfp345,Apmap	ENSMUSG00000068130.11,ENSMUSG00000068129.5,ENSMUSG00000074731.3,ENSMUSG00000033096.7	ENSMUST00000109916.7,ENSMUST00000089200.2,ENSMUST00000109914.1,ENSMUST00000046399.6	-,+,-,-	cpg_shelve	150525839	150526229	-3415	TRUE	FALSE
chr2	150525592	150525593	cg39100179_BC21	CG	DCRD	-74106.5,-44822.5,-40501.5,82974.5	Zfp442,Cst7,Zfp345,Apmap	ENSMUSG00000068130.11,ENSMUSG00000068129.5,ENSMUSG00000074731.3,ENSMUSG00000033096.7	ENSMUST00000109916.7,ENSMUST00000089200.2,ENSMUST00000109914.1,ENSMUST00000046399.6	-,+,-,-	cpg_shore	150525839	150526229	-247	TRUE	FALSE
chr2	150525951	150525952	cg39100199_BC21	CG	DCRD	-74465.5,-44463.5,-40860.5,82615.5	Zfp442,Cst7,Zfp345,Apmap	ENSMUSG00000068130.11,ENSMUSG00000068129.5,ENSMUSG00000074731.3,ENSMUSG00000033096.7	ENSMUST00000109916.7,ENSMUST00000089200.2,ENSMUST00000109914.1,ENSMUST00000046399.6	-,+,-,-	cpg_island	150525839	150526229	0	FALSE	TRUE
chr2	150526227	150526228	cg39100234_TC21	CG	DCRD	-74741.5,-44187.5,-41136.5,82339.5	Zfp442,Cst7,Zfp345,Apmap	ENSMUSG00000068130.11,ENSMUSG00000068129.5,ENSMUSG00000074731.3,ENSMUSG00000033096.7	ENSMUST00000109916.7,ENSMUST00000089200.2,ENSMUST00000109914.1,ENSMUST00000046399.6	-,+,-,-	cpg_island	150525839	150526229	0	FALSE	TRUE
chr2	150570426	150570427	cg39100476_BC11	CG	Promoter	11.5	Cst7	ENSMUSG00000068129.5	ENSMUST00000089200.2	+	open_sea	150525839	150526229	44198	TRUE	FALSE
chr2	150570575	150570576	cg39100478_TC21	CG	Promoter	160.5	Cst7	ENSMUSG00000068129.5	ENSMUST00000089200.2	+	open_sea	150525839	150526229	44347	TRUE	FALSE
chr2	150574294	150574295	cg39100507_TC21	CG	intron	385.0	Cst7	ENSMUSG00000068129.5	ENSMUST00000089200.2	+	open_sea	150525839	150526229	48066	TRUE	FALSE
chr2	150589687	150589688	cg39100617_TC21	CG	intron	-6136.0	Apmap	ENSMUSG00000033096.7	ENSMUST00000046399.6	-	open_sea	150525839	150526229	63459	TRUE	FALSE
chr2	150589830	150589831	cg39100618_BC11	CG	intron	-5993.0	Apmap	ENSMUSG00000033096.7	ENSMUST00000046399.6	-	open_sea	150525839	150526229	63602	TRUE	FALSE
chr2	150608577	150608578	cg39100776_BC11	CG	Promoter	-10.5	Apmap	ENSMUSG00000033096.7	ENSMUST00000046399.6	-	open_sea	150667985	150668278	-59408	TRUE	FALSE
chr2	150608722	150608723	cg39100780_BC21	CG	Promoter	-155.5	Apmap	ENSMUSG00000033096.7	ENSMUST00000046399.6	-	open_sea	150667985	150668278	-59263	TRUE	FALSE
chr2	150629889	150629890	cg39100982_TC11	CG	exon	70.0	Acss1	ENSMUSG00000027452.11	ENSMUST00000028944.3	-	open_sea	150667985	150668278	-38096	TRUE	FALSE
chr2	150637860	150637861	cg39101035_BC11	CG	exon	-62.5	Acss1	ENSMUSG00000027452.11	ENSMUST00000028944.3	-	open_sea	150667985	150668278	-30125	TRUE	FALSE
chr2	150648536	150648537	cg39101126_BC11	CG	intron	5355.0	Acss1	ENSMUSG00000027452.11	ENSMUST00000028944.3	-	open_sea	150667985	150668278	-19449	TRUE	FALSE
chr2	150668481	150668482	cg39101361_TC21	CG	Promoter	-223.5	Acss1	ENSMUSG00000027452.11	ENSMUST00000028944.3	-	cpg_shore	150667985	150668278	204	TRUE	FALSE
chr2	150668581	150668582	cg39101367_BC21	CG	Promoter	-323.5	Acss1	ENSMUSG00000027452.11	ENSMUST00000028944.3	-	cpg_shore	150667985	150668278	304	TRUE	FALSE
chr2	150674113	150674114	cg39101427_BC21	CG	DCRD	-74928.5,-65546.5,-5855.5,15246.5	Entpd6,Apmap,Acss1,Vsx1	ENSMUSG00000033068.16,ENSMUSG00000033096.7,ENSMUSG00000027452.11,ENSMUSG00000033080.9	ENSMUST00000094467.5,ENSMUST00000046399.6,ENSMUST00000028944.3,ENSMUST00000046095.9	+,-,-,-	open_sea	150667985	150668278	5836	FALSE	TRUE
chr2	150675329	150675330	cg39101440_BC11	CG	DCRD	-73712.5,-66762.5,-7071.5,14030.5	Entpd6,Apmap,Acss1,Vsx1	ENSMUSG00000033068.16,ENSMUSG00000033096.7,ENSMUSG00000027452.11,ENSMUSG00000033080.9	ENSMUST00000094467.5,ENSMUST00000046399.6,ENSMUST00000028944.3,ENSMUST00000046095.9	+,-,-,-	open_sea	150667985	150668278	7052	TRUE	FALSE
chr2	150680783	150680784	cg39101472_TC21	CG	3'-UTR	-1069.0	Vsx1	ENSMUSG00000033080.9	ENSMUST00000046095.9	-	open_sea	150688516	150688951	-7733	TRUE	FALSE
chr2	150688768	150688769	cg39101615_BC21	CG	exon	-169.5	Vsx1	ENSMUSG00000033080.9	ENSMUST00000046095.9	-	cpg_island	150688516	150688951	0	TRUE	FALSE
chr2	150688822	150688823	cg39101619_BC11	CG	exon	-115.5	Vsx1	ENSMUSG00000033080.9	ENSMUST00000046095.9	-	cpg_island	150688516	150688951	0	TRUE	FALSE
chr2	150688906	150688907	cg39101623_TC11	CG	Promoter	453.5	Vsx1	ENSMUSG00000033080.9	ENSMUST00000046095.9	-	cpg_island	150688516	150688951	0	TRUE	FALSE
chr2	150689317	150689318	cg39101634_TC21	CG	Promoter	42.5	Vsx1	ENSMUSG00000033080.9	ENSMUST00000046095.9	-	cpg_shore	150688516	150688951	367	TRUE	FALSE
chr2	150689553	150689554	cg39101644_BC21	CG	Promoter	-193.5	Vsx1	ENSMUSG00000033080.9	ENSMUST00000046095.9	-	cpg_shore	150688516	150688951	603	TRUE	FALSE
chr2	150689802	150689803	cg39101649_BC21	CG	Promoter	-442.5	Vsx1	ENSMUSG00000033080.9	ENSMUST00000046095.9	-	cpg_shore	150688516	150688951	852	TRUE	FALSE
chr2	150689838	150689839	cg39101650_TC21	CG	Promoter	-478.5	Vsx1	ENSMUSG00000033080.9	ENSMUST00000046095.9	-	cpg_shore	150688516	150688951	888	TRUE	FALSE
chr2	150724565	150724566	cg39101922_BC21	CG	DCRD	-62169.5,-56307.5,-35205.5,-24476.5	Pygb,Acss1,Vsx1,Entpd6	ENSMUSG00000033059.7,ENSMUSG00000027452.11,ENSMUSG00000033080.9,ENSMUSG00000033068.16	ENSMUST00000045441.7,ENSMUST00000028944.3,ENSMUST00000046095.9,ENSMUST00000094467.5	+,-,-,+	open_sea	150748996	150749469	-24431	TRUE	FALSE
chr2	150724628	150724629	cg39101923_TC21	CG	DCRD	-62106.5,-56370.5,-35268.5,-24413.5	Pygb,Acss1,Vsx1,Entpd6	ENSMUSG00000033059.7,ENSMUSG00000027452.11,ENSMUSG00000033080.9,ENSMUSG00000033068.16	ENSMUST00000045441.7,ENSMUST00000028944.3,ENSMUST00000046095.9,ENSMUST00000094467.5	+,-,-,+	open_sea	150748996	150749469	-24368	TRUE	FALSE
chr2	150735791	150735792	cg39101967_TC21	CG	DCRD	-67533.5,-50943.5,-46431.5,-13250.5	Acss1,Pygb,Vsx1,Entpd6	ENSMUSG00000027452.11,ENSMUSG00000033059.7,ENSMUSG00000033080.9,ENSMUSG00000033068.16	ENSMUST00000028944.3,ENSMUST00000045441.7,ENSMUST00000046095.9,ENSMUST00000094467.5	-,+,-,+	open_sea	150748996	150749469	-13205	TRUE	FALSE
chr2	150736014	150736015	cg39101971_BC21	CG	DCRD	-67756.5,-50720.5,-46654.5,-13027.5	Acss1,Pygb,Vsx1,Entpd6	ENSMUSG00000027452.11,ENSMUSG00000033059.7,ENSMUSG00000033080.9,ENSMUSG00000033068.16	ENSMUST00000028944.3,ENSMUST00000045441.7,ENSMUST00000046095.9,ENSMUST00000094467.5	-,+,-,+	open_sea	150748996	150749469	-12982	TRUE	FALSE
chr2	150736965	150736966	cg39101977_TC21	CG	DCRD	-68707.5,-49769.5,-47605.5,-12076.5	Acss1,Pygb,Vsx1,Entpd6	ENSMUSG00000027452.11,ENSMUSG00000033059.7,ENSMUSG00000033080.9,ENSMUSG00000033068.16	ENSMUST00000028944.3,ENSMUST00000045441.7,ENSMUST00000046095.9,ENSMUST00000094467.5	-,+,-,+	open_sea	150748996	150749469	-12031	FALSE	TRUE
chr2	150737183	150737184	cg39101978_TC11	CG	DCRD	-68925.5,-49551.5,-47823.5,-11858.5	Acss1,Pygb,Vsx1,Entpd6	ENSMUSG00000027452.11,ENSMUSG00000033059.7,ENSMUSG00000033080.9,ENSMUSG00000033068.16	ENSMUST00000028944.3,ENSMUST00000045441.7,ENSMUST00000046095.9,ENSMUST00000094467.5	-,+,-,+	open_sea	150748996	150749469	-11813	TRUE	FALSE
chr2	150741639	150741640	cg39102041_TC21	CG	DCRD	-73381.5,-52279.5,-45095.5,-7402.5	Acss1,Vsx1,Pygb,Entpd6	ENSMUSG00000027452.11,ENSMUSG00000033080.9,ENSMUSG00000033059.7,ENSMUSG00000033068.16	ENSMUST00000028944.3,ENSMUST00000046095.9,ENSMUST00000045441.7,ENSMUST00000094467.5	-,-,+,+	open_sea	150748996	150749469	-7357	TRUE	FALSE
chr2	150748649	150748650	cg39102104_TC21	CG	Promoter	-392.5	Entpd6	ENSMUSG00000033068.16	ENSMUST00000094467.5	+	cpg_shore	150748996	150749469	-347	TRUE	FALSE
chr2	150748834	150748835	cg39102109_TC21	CG	Promoter	-207.5	Entpd6	ENSMUSG00000033068.16	ENSMUST00000094467.5	+	cpg_shore	150748996	150749469	-162	TRUE	FALSE
chr2	150749015	150749016	cg39102112_BC21	CG	Promoter	-26.5	Entpd6	ENSMUSG00000033068.16	ENSMUST00000094467.5	+	cpg_island	150748996	150749469	0	TRUE	FALSE
chr2	150749277	150749278	cg39102141_BC11	CG	Promoter	235.5	Entpd6	ENSMUSG00000033068.16	ENSMUST00000094467.5	+	cpg_island	150748996	150749469	0	TRUE	FALSE
chr2	150750836	150750837	cg39102176_BC21	CG	intron	9522.0	Entpd6	ENSMUSG00000033068.16	ENSMUST00000094467.5	+	cpg_shore	150748996	150749469	1368	TRUE	FALSE
chr2	150750875	150750876	cg39102178_BC21	CG	intron	9483.0	Entpd6	ENSMUSG00000033068.16	ENSMUST00000094467.5	+	cpg_shore	150748996	150749469	1407	TRUE	FALSE
chr2	150758844	150758845	cg39102264_BC21	CG	exon	-30.0	Entpd6	ENSMUSG00000033068.16	ENSMUST00000094467.5	+	open_sea	150748996	150749469	9376	TRUE	FALSE
chr2	150765150	150765151	cg39102357_BC21	CG	intron	-4792.0	Entpd6	ENSMUSG00000033068.16	ENSMUST00000094467.5	+	open_sea	150748996	150749469	15682	TRUE	FALSE
chr2	150772269	150772270	cg39102420_BC21	CG	DCRD	-82909.5,-14465.5,23227.5	Vsx1,Pygb,Entpd6	ENSMUSG00000033080.9,ENSMUSG00000033059.7,ENSMUSG00000033068.16	ENSMUST00000046095.9,ENSMUST00000045441.7,ENSMUST00000094467.5	-,+,+	open_sea	150786624	150787229	-14355	TRUE	FALSE
chr2	150778171	150778172	cg39102471_BC21	CG	DCRD	-88811.5,-8563.5,29129.5	Vsx1,Pygb,Entpd6	ENSMUSG00000033080.9,ENSMUSG00000033059.7,ENSMUSG00000033068.16	ENSMUST00000046095.9,ENSMUST00000045441.7,ENSMUST00000094467.5	-,+,+	open_sea	150786624	150787229	-8453	TRUE	FALSE
chr2	150778201	150778202	cg39102473_TC21	CG	DCRD	-88841.5,-8533.5,29159.5	Vsx1,Pygb,Entpd6	ENSMUSG00000033080.9,ENSMUSG00000033059.7,ENSMUSG00000033068.16	ENSMUST00000046095.9,ENSMUST00000045441.7,ENSMUST00000094467.5	-,+,+	open_sea	150786624	150787229	-8423	TRUE	FALSE
chr2	150785215	150785216	cg39102536_BC21	CG	DCRD	-95855.5,-1519.5,36173.5	Vsx1,Pygb,Entpd6	ENSMUSG00000033080.9,ENSMUSG00000033059.7,ENSMUSG00000033068.16	ENSMUST00000046095.9,ENSMUST00000045441.7,ENSMUST00000094467.5	-,+,+	cpg_shore	150786624	150787229	-1409	TRUE	FALSE
chr2	150786502	150786503	cg39102548_TC21	CG	Promoter	-232.5	Pygb	ENSMUSG00000033059.7	ENSMUST00000045441.7	+	cpg_shore	150786624	150787229	-122	TRUE	FALSE
chr2	150786996	150786997	cg39102584_TC21	CG	Promoter	261.5	Pygb	ENSMUSG00000033059.7	ENSMUST00000045441.7	+	cpg_island	150786624	150787229	0	TRUE	FALSE
chr2	150787078	150787079	cg39102593_TC21	CG	Promoter	343.5	Pygb	ENSMUSG00000033059.7	ENSMUST00000045441.7	+	cpg_island	150786624	150787229	0	TRUE	FALSE
chr2	150787800	150787801	cg39102627_TC21	CG	intron	21446.0	Pygb	ENSMUSG00000033059.7	ENSMUST00000045441.7	+	cpg_shore	150786624	150787229	572	TRUE	FALSE
chr2	150788982	150788983	cg39102636_BC21	CG	intron	20264.0	Pygb	ENSMUSG00000033059.7	ENSMUST00000045441.7	+	cpg_shore	150786624	150787229	1754	TRUE	FALSE
chr2	150789187	150789188	cg39102637_TC11	CG	intron	20059.0	Pygb	ENSMUSG00000033059.7	ENSMUST00000045441.7	+	cpg_shore	150786624	150787229	1959	TRUE	FALSE
chr2	150798089	150798090	cg39102714_TC21	CG	intron	11157.0	Pygb	ENSMUSG00000033059.7	ENSMUST00000045441.7	+	open_sea	150786624	150787229	10861	TRUE	FALSE
chr2	150802718	150802719	cg39102762_TC21	CG	intron	6528.0	Pygb	ENSMUSG00000033059.7	ENSMUST00000045441.7	+	open_sea	150786624	150787229	15490	TRUE	FALSE
chr2	150817786	150817787	cg39102957_BC21	CG	exon	-67.0	Pygb	ENSMUSG00000033059.7	ENSMUST00000045441.7	+	open_sea	150786624	150787229	30558	TRUE	FALSE
chr2	150836372	150836373	cg39103188_TC21	CG	intron	-32244.5	Abhd12	ENSMUSG00000032046.15	ENSMUST00000056149.14	-	open_sea	150786624	150787229	49144	TRUE	FALSE
chr2	150839798	150839799	cg39103238_TC21	CG	exon	14.0	Abhd12	ENSMUSG00000032046.15	ENSMUST00000056149.14	-	open_sea	150786624	150787229	52570	TRUE	FALSE
chr2	150845298	150845299	cg39103300_BC11	CG	intron	-23318.5	Abhd12	ENSMUSG00000032046.15	ENSMUST00000056149.14	-	open_sea	150786624	150787229	58070	TRUE	FALSE
chr2	150849134	150849135	cg39103332_BC21	CG	intron	-19482.5	Abhd12	ENSMUSG00000032046.15	ENSMUST00000056149.14	-	open_sea	150904191	150904823	-55057	TRUE	FALSE
chr2	150853911	150853912	cg39103374_BC21	CG	intron	-14705.5	Abhd12	ENSMUSG00000032046.15	ENSMUST00000056149.14	-	open_sea	150904191	150904823	-50280	TRUE	FALSE
chr2	150889968	150889969	cg39103593_TC21	CG	intron	21351.5	Abhd12	ENSMUSG00000032046.15	ENSMUST00000056149.14	-	open_sea	150904191	150904823	-14223	TRUE	FALSE
chr2	150896589	150896590	cg39103649_TC21	CG	intron	27972.5	Abhd12	ENSMUSG00000032046.15	ENSMUST00000056149.14	-	open_sea	150904191	150904823	-7602	TRUE	FALSE
chr2	150900464	150900465	cg39103687_BC11	CG	intron	31847.5	Abhd12	ENSMUSG00000032046.15	ENSMUST00000056149.14	-	cpg_shelve	150904191	150904823	-3727	TRUE	FALSE
chr2	150904747	150904748	cg39103788_BC21	CG	Promoter	-6.5	Abhd12	ENSMUSG00000032046.15	ENSMUST00000056149.14	-	cpg_island	150904191	150904823	0	TRUE	FALSE
chr2	150904920	150904921	cg39103800_TC21	CG	Promoter	-179.5	Abhd12	ENSMUSG00000032046.15	ENSMUST00000056149.14	-	cpg_shore	150904191	150904823	98	TRUE	FALSE
chr2	150909510	150909511	cg39103838_BC21	CG	Promoter	-83.5	Gins1	ENSMUSG00000027454.10	ENSMUST00000028948.4	+	open_sea	150904191	150904823	4688	TRUE	FALSE
chr2	150909661	150909662	cg39103846_TC11	CG	Promoter	67.5	Gins1	ENSMUSG00000027454.10	ENSMUST00000028948.4	+	open_sea	150904191	150904823	4839	TRUE	FALSE
chr2	150916924	150916925	cg39103926_TC21	CG	intron	3512.5	Gins1	ENSMUSG00000027454.10	ENSMUST00000028948.4	+	open_sea	150904191	150904823	12102	TRUE	FALSE
chr2	150917875	150917876	cg39103939_TC21	CG	exon	38.5	Gins1	ENSMUSG00000027454.10	ENSMUST00000028948.4	+	open_sea	150904191	150904823	13053	TRUE	FALSE
chr2	150933606	150933607	cg39104082_BC21	CG	DCRD	-28865.5,24012.5,75791.5	Abhd12,Gins1,Ninl	ENSMUSG00000032046.15,ENSMUSG00000027454.10,ENSMUSG00000068115.13	ENSMUST00000056149.14,ENSMUST00000028948.4,ENSMUST00000109896.7	-,+,-	open_sea	150904191	150904823	28784	TRUE	FALSE
chr2	150946561	150946562	cg39104205_TC21	CG	intron	-25397.0	Ninl	ENSMUSG00000068115.13	ENSMUST00000109896.7	-	open_sea	150904191	150904823	41739	TRUE	FALSE
chr2	150952511	150952512	cg39104265_BC21	CG	exon	-127.0	Ninl	ENSMUSG00000068115.13	ENSMUST00000109896.7	-	open_sea	150904191	150904823	47689	TRUE	FALSE
chr2	150952535	150952536	cg39104266_TC21	CG	exon	-103.0	Ninl	ENSMUSG00000068115.13	ENSMUST00000109896.7	-	open_sea	150904191	150904823	47713	TRUE	FALSE
chr2	150958850	150958851	cg39104329_BC21	CG	exon	44.5	Ninl	ENSMUSG00000068115.13	ENSMUST00000109896.7	-	open_sea	151008873	151009479	-50023	TRUE	FALSE
chr2	150971204	150971205	cg39104461_BC21	CG	exon	85.5	Ninl	ENSMUSG00000068115.13	ENSMUST00000109896.7	-	open_sea	151008873	151009479	-37669	TRUE	FALSE
chr2	150971223	150971224	cg39104462_TC21	CG	intron	-735.0	Ninl	ENSMUSG00000068115.13	ENSMUST00000109896.7	-	open_sea	151008873	151009479	-37650	TRUE	FALSE
chr2	150992052	150992053	cg39104656_TC11	CG	intron	20094.0	Ninl	ENSMUSG00000068115.13	ENSMUST00000109896.7	-	open_sea	151008873	151009479	-16821	TRUE	FALSE
chr2	151000994	151000995	cg39104733_BC21	CG	intron	29036.0	Ninl	ENSMUSG00000068115.13	ENSMUST00000109896.7	-	open_sea	151008873	151009479	-7879	TRUE	FALSE
chr2	151004767	151004768	cg39104774_TC21	CG	intron	32809.0	Ninl	ENSMUSG00000068115.13	ENSMUST00000109896.7	-	open_sea	151008873	151009479	-4106	TRUE	FALSE
chr2	151006604	151006605	cg39104786_BC21	CG	intron	34646.0	Ninl	ENSMUSG00000068115.13	ENSMUST00000109896.7	-	cpg_shelve	151008873	151009479	-2269	TRUE	FALSE
chr2	151007269	151007270	cg39104791_BC21	CG	intron	35311.0	Ninl	ENSMUSG00000068115.13	ENSMUST00000109896.7	-	cpg_shore	151008873	151009479	-1604	TRUE	FALSE
chr2	151008941	151008942	cg39104834_BC21	CG	Promoter	456.5	Ninl	ENSMUSG00000068115.13	ENSMUST00000109896.7	-	cpg_island	151008873	151009479	0	TRUE	FALSE
chr2	151009861	151009862	cg39104891_BC21	CG	Promoter	-463.5	Ninl	ENSMUSG00000068115.13	ENSMUST00000109896.7	-	cpg_shore	151008873	151009479	383	TRUE	FALSE
chr2	151033061	151033062	cg39105035_BC21	CG	intron	-1480.0	Nanp	ENSMUSG00000053916.4	ENSMUST00000066640.4	-	open_sea	151039005	151039502	-5944	TRUE	FALSE
chr2	151037818	151037819	cg39105065_TC11	CG	intron	3277.0	Nanp	ENSMUSG00000053916.4	ENSMUST00000066640.4	-	cpg_shore	151039005	151039502	-1187	TRUE	FALSE
chr2	151038046	151038047	cg39105069_TC21	CG	intron	3505.0	Nanp	ENSMUSG00000053916.4	ENSMUST00000066640.4	-	cpg_shore	151039005	151039502	-959	TRUE	FALSE
chr2	151039384	151039385	cg39105139_BC21	CG	Promoter	13.5	Nanp	ENSMUSG00000053916.4	ENSMUST00000066640.4	-	cpg_island	151039005	151039502	0	TRUE	FALSE
chr2	151039658	151039659	cg39105154_TC21	CG	Promoter	-260.5	Nanp	ENSMUSG00000053916.4	ENSMUST00000066640.4	-	cpg_shore	151039005	151039502	157	TRUE	FALSE
chr2	151061713	151061714	cg39105251_TC21	CG	DCRD	-52315.5,-38894.5,-22315.5,30636.5	Ninl,Gm14147,Nanp,Gm14151	ENSMUSG00000068115.13,ENSMUSG00000079005.3,ENSMUSG00000053916.4,ENSMUSG00000079006.3	ENSMUST00000109896.7,ENSMUST00000178211.1,ENSMUST00000066640.4,ENSMUST00000109890.1	-,+,-,-	open_sea	151039005	151039502	22212	TRUE	FALSE
chr2	151141175	151141176	cg39105695_TC21	CG	DCRD	-48825.5,40567.5	Gm14151,Gm14147	ENSMUSG00000079006.3,ENSMUSG00000079005.3	ENSMUST00000109890.1,ENSMUST00000178211.1	-,+	open_sea	151159940	151161005	-18765	FALSE	TRUE
chr2	151172705	151172706	cg39105806_TC21	CG	DCRD	-80355.5,72097.5	Gm14151,Gm14147	ENSMUSG00000079006.3,ENSMUSG00000079005.3	ENSMUST00000109890.1,ENSMUST00000178211.1	-,+	open_sea	151159940	151161005	11701	FALSE	TRUE
chr2	151190825	151190826	cg39105878_BC21	CG	DCRD	-98475.5,90217.5	Gm14151,Gm14147	ENSMUSG00000079006.3,ENSMUSG00000079005.3	ENSMUST00000109890.1,ENSMUST00000178211.1	-,+	open_sea	151206052	151206281	-15227	FALSE	TRUE
chr2	151213699	151213700	cg39105984_TC21	CG	intergenic	nan	nan	nan	nan	nan	open_sea	151206052	151206281	7419	TRUE	FALSE
chr2	151214897	151214898	cg39105994_BC21	CG	intergenic	nan	nan	nan	nan	nan	open_sea	151206052	151206281	8617	TRUE	FALSE
chr2	151223549	151223550	cg39106045_BC21	CG	intergenic	nan	nan	nan	nan	nan	open_sea	151237200	151237568	-13651	TRUE	FALSE
chr2	151244897	151244898	cg39106178_BC21	CG	intergenic	nan	nan	nan	nan	nan	open_sea	151237200	151237568	7330	FALSE	TRUE
chr2	151283223	151283224	cg39106336_TC21	CG	intergenic	nan	nan	nan	nan	nan	open_sea	151237200	151237568	45656	FALSE	TRUE
chr2	151378510	151378511	cg39106762_TC21	CG	DCRD	97642.5	4921509C19Rik	ENSMUSG00000061525.2	ENSMUST00000080132.2	-	open_sea	151353592	151353922	24589	FALSE	TRUE
chr2	151414548	151414549	cg39106871_TC21	CG	DCRD	-79633.5,61604.5	Nsfl1c,4921509C19Rik	ENSMUSG00000027455.16,ENSMUSG00000061525.2	ENSMUST00000089140.12,ENSMUST00000080132.2	+,-	open_sea	151353592	151353922	60627	FALSE	TRUE
chr2	151431761	151431762	cg39106919_BC21	CG	DCRD	-62420.5,44391.5	Nsfl1c,4921509C19Rik	ENSMUSG00000027455.16,ENSMUSG00000061525.2	ENSMUST00000089140.12,ENSMUST00000080132.2	+,-	open_sea	151494132	151494799	-62371	TRUE	FALSE
chr2	151432340	151432341	cg39106930_BC21	CG	DCRD	-61841.5,43812.5	Nsfl1c,4921509C19Rik	ENSMUSG00000027455.16,ENSMUSG00000061525.2	ENSMUST00000089140.12,ENSMUST00000080132.2	+,-	open_sea	151494132	151494799	-61792	TRUE	FALSE
chr2	151476044	151476045	cg39107157_BC11	CG	Promoter	108.5	4921509C19Rik	ENSMUSG00000061525.2	ENSMUST00000080132.2	-	open_sea	151494132	151494799	-18088	TRUE	FALSE
chr2	151476080	151476081	cg39107160_BC11	CG	Promoter	72.5	4921509C19Rik	ENSMUSG00000061525.2	ENSMUST00000080132.2	-	open_sea	151494132	151494799	-18052	TRUE	FALSE
chr2	151491092	151491093	cg39107244_TC11	CG	DCRD	-81529.5,-51390.5,-14939.5,-3089.5	Sdcbp2,Fkbp1a,4921509C19Rik,Nsfl1c	ENSMUSG00000027456.8,ENSMUSG00000032966.14,ENSMUSG00000061525.2,ENSMUSG00000027455.16	ENSMUST00000028950.8,ENSMUST00000044011.11,ENSMUST00000080132.2,ENSMUST00000089140.12	+,+,-,+	cpg_shelve	151494132	151494799	-3040	TRUE	FALSE
chr2	151494139	151494140	cg39107269_BC11	CG	Promoter	-42.5	Nsfl1c	ENSMUSG00000027455.16	ENSMUST00000089140.12	+	cpg_island	151494132	151494799	0	TRUE	FALSE
chr2	151494273	151494274	cg39107283_BC11	CG	Promoter	91.5	Nsfl1c	ENSMUSG00000027455.16	ENSMUST00000089140.12	+	cpg_island	151494132	151494799	0	TRUE	FALSE
chr2	151494392	151494393	cg39107295_BC11	CG	Promoter	210.5	Nsfl1c	ENSMUSG00000027455.16	ENSMUST00000089140.12	+	cpg_island	151494132	151494799	0	TRUE	FALSE
chr2	151499059	151499060	cg39107364_BC21	CG	intron	3686.5	Nsfl1c	ENSMUSG00000027455.16	ENSMUST00000089140.12	+	open_sea	151494132	151494799	4261	TRUE	FALSE
chr2	151508464	151508465	cg39107414_TC21	CG	intron	-5718.5	Nsfl1c	ENSMUSG00000027455.16	ENSMUST00000089140.12	+	open_sea	151494132	151494799	13666	TRUE	FALSE
chr2	151539396	151539397	cg39107600_TC21	CG	DCRD	-63243.5,-33225.5,-3086.5,45214.5,93170.5	4921509C19Rik,Sdcbp2,Fkbp1a,Nsfl1c,Snph	ENSMUSG00000061525.2,ENSMUSG00000027456.8,ENSMUSG00000032966.14,ENSMUSG00000027455.16,ENSMUSG00000027457.15	ENSMUST00000080132.2,ENSMUST00000028950.8,ENSMUST00000044011.11,ENSMUST00000089140.12,ENSMUST00000109875.7	-,+,+,+,-	cpg_shelve	151542372	151543206	-2976	TRUE	FALSE
chr2	151542372	151542373	cg39107625_TC11	CG	Promoter	-110.5	Fkbp1a	ENSMUSG00000032966.14	ENSMUST00000044011.11	+	cpg_island	151542372	151543206	0	TRUE	FALSE
chr2	151542383	151542384	cg39107626_BC21	CG	Promoter	-99.5	Fkbp1a	ENSMUSG00000032966.14	ENSMUST00000044011.11	+	cpg_island	151542372	151543206	0	TRUE	FALSE
chr2	151544017	151544018	cg39107739_TC11	CG	intron	8070.0	Fkbp1a	ENSMUSG00000032966.14	ENSMUST00000044011.11	+	cpg_shore	151542372	151543206	812	TRUE	FALSE
chr2	151544124	151544125	cg39107740_BC21	CG	intron	7963.0	Fkbp1a	ENSMUSG00000032966.14	ENSMUST00000044011.11	+	cpg_shore	151542372	151543206	919	TRUE	FALSE
chr2	151544544	151544545	cg39107745_BC11	CG	intron	7543.0	Fkbp1a	ENSMUSG00000032966.14	ENSMUST00000044011.11	+	cpg_shore	151542372	151543206	1339	TRUE	FALSE
chr2	151544876	151544877	cg39107750_TC21	CG	intron	7211.0	Fkbp1a	ENSMUSG00000032966.14	ENSMUST00000044011.11	+	cpg_shore	151542372	151543206	1671	TRUE	FALSE
chr2	151547072	151547073	cg39107771_BC21	CG	intron	5015.0	Fkbp1a	ENSMUSG00000032966.14	ENSMUST00000044011.11	+	cpg_shelve	151542372	151543206	3867	TRUE	FALSE
chr2	151548318	151548319	cg39107777_BC21	CG	intron	3769.0	Fkbp1a	ENSMUSG00000032966.14	ENSMUST00000044011.11	+	open_sea	151542372	151543206	5113	TRUE	FALSE
chr2	151556216	151556217	cg39107832_BC21	CG	intron	-4129.0	Fkbp1a	ENSMUSG00000032966.14	ENSMUST00000044011.11	+	open_sea	151542372	151543206	13011	TRUE	FALSE
chr2	151559119	151559120	cg39107856_TC21	CG	intron	-7032.0	Fkbp1a	ENSMUSG00000032966.14	ENSMUST00000044011.11	+	open_sea	151542372	151543206	15914	TRUE	FALSE
chr2	151561425	151561426	cg39107872_TC21	CG	3'-UTR	-269.0	Fkbp1a	ENSMUSG00000032966.14	ENSMUST00000044011.11	+	open_sea	151576026	151576362	-14601	FALSE	TRUE
chr2	151572342	151572343	cg39107956_BC21	CG	Promoter	-279.5	Sdcbp2	ENSMUSG00000027456.8	ENSMUST00000028950.8	+	cpg_shelve	151576026	151576362	-3684	TRUE	FALSE
chr2	151572482	151572483	cg39107960_TC21	CG	Promoter	-139.5	Sdcbp2	ENSMUSG00000027456.8	ENSMUST00000028950.8	+	cpg_shelve	151576026	151576362	-3544	TRUE	FALSE
chr2	151572516	151572517	cg39107962_TC21	CG	Promoter	-105.5	Sdcbp2	ENSMUSG00000027456.8	ENSMUST00000028950.8	+	cpg_shelve	151576026	151576362	-3510	TRUE	FALSE
chr2	151575732	151575733	cg39108001_BC21	CG	intron	5581.0	Sdcbp2	ENSMUSG00000027456.8	ENSMUST00000028950.8	+	cpg_shore	151576026	151576362	-294	TRUE	FALSE
chr2	151575932	151575933	cg39108008_BC21	CG	intron	5381.0	Sdcbp2	ENSMUSG00000027456.8	ENSMUST00000028950.8	+	cpg_shore	151576026	151576362	-94	TRUE	FALSE
chr2	151576049	151576050	cg39108014_TC21	CG	intron	5264.0	Sdcbp2	ENSMUSG00000027456.8	ENSMUST00000028950.8	+	cpg_island	151576026	151576362	0	TRUE	FALSE
chr2	151576078	151576079	cg39108016_BC21	CG	intron	5235.0	Sdcbp2	ENSMUSG00000027456.8	ENSMUST00000028950.8	+	cpg_island	151576026	151576362	0	TRUE	FALSE
chr2	151576252	151576253	cg39108029_BC21	CG	intron	5061.0	Sdcbp2	ENSMUSG00000027456.8	ENSMUST00000028950.8	+	cpg_island	151576026	151576362	0	TRUE	FALSE
chr2	151576258	151576259	cg39108030_BC21	CG	intron	5055.0	Sdcbp2	ENSMUSG00000027456.8	ENSMUST00000028950.8	+	cpg_island	151576026	151576362	0	TRUE	FALSE
chr2	151576629	151576630	cg39108043_BC21	CG	intron	4684.0	Sdcbp2	ENSMUSG00000027456.8	ENSMUST00000028950.8	+	cpg_shore	151576026	151576362	268	TRUE	FALSE
chr2	151576692	151576693	cg39108045_BC21	CG	intron	4621.0	Sdcbp2	ENSMUSG00000027456.8	ENSMUST00000028950.8	+	cpg_shore	151576026	151576362	331	TRUE	FALSE
chr2	151586446	151586447	cg39108132_TC21	CG	exon	-40.5	Sdcbp2	ENSMUSG00000027456.8	ENSMUST00000028950.8	+	open_sea	151576026	151576362	10085	TRUE	FALSE
chr2	151589313	151589314	cg39108166_TC11	CG	intron	-8000.0	Sdcbp2	ENSMUSG00000027456.8	ENSMUST00000028950.8	+	open_sea	151576026	151576362	12952	TRUE	FALSE
chr2	151593555	151593556	cg39108214_BC21	CG	exon	974.0	Snph	ENSMUSG00000027457.15	ENSMUST00000109875.7	-	open_sea	151576026	151576362	17194	TRUE	FALSE
chr2	151596078	151596079	cg39108270_BC21	CG	intron	-15487.0	Snph	ENSMUSG00000027457.15	ENSMUST00000109875.7	-	open_sea	151576026	151576362	19717	TRUE	FALSE
chr2	151605225	151605226	cg39108395_BC21	CG	intron	-6340.0	Snph	ENSMUSG00000027457.15	ENSMUST00000109875.7	-	open_sea	151632027	151632439	-26802	TRUE	FALSE
chr2	151605843	151605844	cg39108404_TC21	CG	intron	-5722.0	Snph	ENSMUSG00000027457.15	ENSMUST00000109875.7	-	open_sea	151632027	151632439	-26184	TRUE	FALSE
chr2	151619344	151619345	cg39108534_TC21	CG	intron	7779.0	Snph	ENSMUSG00000027457.15	ENSMUST00000109875.7	-	open_sea	151632027	151632439	-12683	TRUE	FALSE
chr2	151619480	151619481	cg39108537_TC21	CG	intron	7915.0	Snph	ENSMUSG00000027457.15	ENSMUST00000109875.7	-	open_sea	151632027	151632439	-12547	TRUE	FALSE
chr2	151629431	151629432	cg39108624_TC21	CG	intron	17866.0	Snph	ENSMUSG00000027457.15	ENSMUST00000109875.7	-	cpg_shelve	151632027	151632439	-2596	TRUE	FALSE
chr2	151632437	151632438	cg39108703_BC21	CG	Promoter	129.5	Snph	ENSMUSG00000027457.15	ENSMUST00000109875.7	-	cpg_island	151632027	151632439	0	TRUE	FALSE
chr2	151632560	151632561	cg39108708_BC21	CG	Promoter	6.5	Snph	ENSMUSG00000027457.15	ENSMUST00000109875.7	-	cpg_shore	151632027	151632439	122	TRUE	FALSE
chr2	151632685	151632686	cg39108715_TC21	CG	Promoter	-118.5	Snph	ENSMUSG00000027457.15	ENSMUST00000109875.7	-	cpg_shore	151632027	151632439	247	TRUE	FALSE
chr2	151633147	151633148	cg39108721_TC21	CG	Promoter	-580.5	Snph	ENSMUSG00000027457.15	ENSMUST00000109875.7	-	cpg_shore	151632027	151632439	709	TRUE	FALSE
chr2	151655437	151655438	cg39108867_BC21	CG	intron	-1531.0	Rad21l	ENSMUSG00000074704.9	ENSMUST00000180195.7	-	open_sea	151632027	151632439	22999	TRUE	FALSE
chr2	151667985	151667986	cg39108923_TC21	CG	exon	15.0	Rad21l	ENSMUSG00000074704.9	ENSMUST00000180195.7	-	open_sea	151701994	151702987	-34009	TRUE	FALSE
chr2	151668501	151668502	cg39108928_TC21	CG	Promoter	31.5	Rad21l	ENSMUSG00000074704.9	ENSMUST00000180195.7	-	open_sea	151701994	151702987	-33493	TRUE	FALSE
chr2	151671505	151671506	cg39108988_BC21	CG	DCRD	-38938.5,-30805.5,-2972.5,14833.5,69804.5,98883.5	Snph,Tmem74b,Rad21l,Tmem74bos,Psmf1,Sdcbp2	ENSMUSG00000027457.15,ENSMUSG00000044364.5,ENSMUSG00000074704.9,ENSMUSG00000087035.1,ENSMUSG00000032869.15,ENSMUSG00000027456.8	ENSMUST00000109875.7,ENSMUST00000109872.1,ENSMUST00000180195.7,ENSMUST00000149319.1,ENSMUST00000042452.10,ENSMUST00000028950.8	-,+,-,-,-,+	open_sea	151701994	151702987	-30489	TRUE	FALSE
chr2	151686075	151686076	cg39109098_BC21	CG	Promoter	263.5	Tmem74bos	ENSMUSG00000087035.1	ENSMUST00000149319.1	-	open_sea	151701994	151702987	-15919	TRUE	FALSE
chr2	151699925	151699926	cg39109177_BC21	CG	DCRD	-67358.5,-31392.5,-13586.5,-2385.5,41384.5	Snph,Rad21l,Tmem74bos,Tmem74b,Psmf1	ENSMUSG00000027457.15,ENSMUSG00000074704.9,ENSMUSG00000087035.1,ENSMUSG00000044364.5,ENSMUSG00000032869.15	ENSMUST00000109875.7,ENSMUST00000180195.7,ENSMUST00000149319.1,ENSMUST00000109872.1,ENSMUST00000042452.10	-,-,-,+,-	cpg_shelve	151701994	151702987	-2069	TRUE	FALSE
chr2	151702017	151702018	cg39109213_BC11	CG	Promoter	-293.5	Tmem74b	ENSMUSG00000044364.5	ENSMUST00000109872.1	+	cpg_island	151701994	151702987	0	TRUE	FALSE
chr2	151702036	151702037	cg39109215_TC11	CG	Promoter	-274.5	Tmem74b	ENSMUSG00000044364.5	ENSMUST00000109872.1	+	cpg_island	151701994	151702987	0	TRUE	FALSE
chr2	151704238	151704239	cg39109350_BC21	CG	intron	420.5	Tmem74b	ENSMUSG00000044364.5	ENSMUST00000060196.2	+	cpg_shore	151701994	151702987	1252	TRUE	FALSE
chr2	151706917	151706918	cg39109396_BC21	CG	exon	-234.0	Tmem74b	ENSMUSG00000044364.5	ENSMUST00000109872.1	+	cpg_shelve	151701994	151702987	3931	TRUE	FALSE
chr2	151723443	151723444	cg39109566_TC21	CG	intron	-7782.0	Psmf1	ENSMUSG00000032869.15	ENSMUST00000109869.1	-	open_sea	151740827	151741394	-17384	TRUE	FALSE
chr2	151741019	151741020	cg39109707_BC21	CG	Promoter	290.5	Psmf1	ENSMUSG00000032869.15	ENSMUST00000042452.10	-	cpg_island	151740827	151741394	0	TRUE	FALSE
chr2	151741365	151741366	cg39109741_TC21	CG	Promoter	-55.5	Psmf1	ENSMUSG00000032869.15	ENSMUST00000042452.10	-	cpg_island	151740827	151741394	0	TRUE	FALSE
chr2	151741438	151741439	cg39109744_BC21	CG	Promoter	-128.5	Psmf1	ENSMUSG00000032869.15	ENSMUST00000042452.10	-	cpg_shore	151740827	151741394	45	TRUE	FALSE
chr2	151741534	151741535	cg39109747_BC21	CG	Promoter	-224.5	Psmf1	ENSMUSG00000032869.15	ENSMUST00000042452.10	-	cpg_shore	151740827	151741394	141	TRUE	FALSE
chr2	151744616	151744617	cg39109766_BC21	CG	Promoter	-430.5	Psmf1	ENSMUSG00000032869.15	ENSMUST00000109869.1	-	cpg_shelve	151740827	151741394	3223	TRUE	FALSE
chr2	151744641	151744642	cg39109767_BC21	CG	Promoter	-455.5	Psmf1	ENSMUSG00000032869.15	ENSMUST00000109869.1	-	cpg_shelve	151740827	151741394	3248	TRUE	FALSE
chr2	151748242	151748243	cg39109794_TC11	CG	DCRD	-94684.5,-79709.5,-61903.5,-6932.5,45931.5	Rspo4,Rad21l,Tmem74bos,Psmf1,Tmem74b	ENSMUSG00000032852.3,ENSMUSG00000074704.9,ENSMUSG00000087035.1,ENSMUSG00000032869.15,ENSMUSG00000044364.5	ENSMUST00000042217.3,ENSMUST00000180195.7,ENSMUST00000149319.1,ENSMUST00000042452.10,ENSMUST00000109872.1	+,-,-,-,+	open_sea	151740827	151741394	6849	FALSE	TRUE
chr2	151749932	151749933	cg39109814_BC21	CG	DCRD	-92994.5,-81399.5,-63593.5,-8622.5,47621.5	Rspo4,Rad21l,Tmem74bos,Psmf1,Tmem74b	ENSMUSG00000032852.3,ENSMUSG00000074704.9,ENSMUSG00000087035.1,ENSMUSG00000032869.15,ENSMUSG00000044364.5	ENSMUST00000042217.3,ENSMUST00000180195.7,ENSMUST00000149319.1,ENSMUST00000042452.10,ENSMUST00000109872.1	+,-,-,-,+	open_sea	151740827	151741394	8539	TRUE	FALSE
chr2	151750233	151750234	cg39109819_BC21	CG	DCRD	-92693.5,-81700.5,-63894.5,-8923.5,47922.5	Rspo4,Rad21l,Tmem74bos,Psmf1,Tmem74b	ENSMUSG00000032852.3,ENSMUSG00000074704.9,ENSMUSG00000087035.1,ENSMUSG00000032869.15,ENSMUSG00000044364.5	ENSMUST00000042217.3,ENSMUST00000180195.7,ENSMUST00000149319.1,ENSMUST00000042452.10,ENSMUST00000109872.1	+,-,-,-,+	open_sea	151740827	151741394	8840	TRUE	FALSE
chr2	151768276	151768277	cg39109961_BC21	CG	DCRD	-99743.5,-81937.5,-74650.5,-26966.5,65965.5	Rad21l,Tmem74bos,Rspo4,Psmf1,Tmem74b	ENSMUSG00000074704.9,ENSMUSG00000087035.1,ENSMUSG00000032852.3,ENSMUSG00000032869.15,ENSMUSG00000044364.5	ENSMUST00000180195.7,ENSMUST00000149319.1,ENSMUST00000042217.3,ENSMUST00000042452.10,ENSMUST00000109872.1	-,-,+,-,+	open_sea	151740827	151741394	26883	TRUE	FALSE
chr2	151788121	151788122	cg39110153_TC21	CG	DCRD	-54805.5,-46811.5,85810.5	Rspo4,Psmf1,Tmem74b	ENSMUSG00000032852.3,ENSMUSG00000032869.15,ENSMUSG00000044364.5	ENSMUST00000042217.3,ENSMUST00000042452.10,ENSMUST00000109872.1	+,-,+	open_sea	151740827	151741394	46728	TRUE	FALSE
chr2	151790336	151790337	cg39110175_BC21	CG	DCRD	-52590.5,-49026.5,88025.5	Rspo4,Psmf1,Tmem74b	ENSMUSG00000032852.3,ENSMUSG00000032869.15,ENSMUSG00000044364.5	ENSMUST00000042217.3,ENSMUST00000042452.10,ENSMUST00000109872.1	+,-,+	open_sea	151740827	151741394	48943	TRUE	FALSE
chr2	151798272	151798273	cg39110238_TC21	CG	DCRD	-56962.5,-44654.5,95961.5	Psmf1,Rspo4,Tmem74b	ENSMUSG00000032869.15,ENSMUSG00000032852.3,ENSMUSG00000044364.5	ENSMUST00000042452.10,ENSMUST00000042217.3,ENSMUST00000109872.1	-,+,+	open_sea	151842765	151843046	-44493	TRUE	FALSE
chr2	151828786	151828787	cg39110530_BC21	CG	DCRD	-87476.5,-82423.5,-14140.5	Psmf1,Angpt4,Rspo4	ENSMUSG00000032869.15,ENSMUSG00000027460.7,ENSMUSG00000032852.3	ENSMUST00000042452.10,ENSMUST00000028955.5,ENSMUST00000042217.3	-,+,+	open_sea	151842765	151843046	-13979	TRUE	FALSE
chr2	151828956	151828957	cg39110531_BC21	CG	DCRD	-87646.5,-82253.5,-13970.5	Psmf1,Angpt4,Rspo4	ENSMUSG00000032869.15,ENSMUSG00000027460.7,ENSMUSG00000032852.3	ENSMUST00000042452.10,ENSMUST00000028955.5,ENSMUST00000042217.3	-,+,+	open_sea	151842765	151843046	-13809	TRUE	FALSE
chr2	151841978	151841979	cg39110626_TC21	CG	Promoter	-948.5	Rspo4	ENSMUSG00000032852.3	ENSMUST00000042217.3	+	cpg_shore	151842765	151843046	-787	TRUE	FALSE
chr2	151842820	151842821	cg39110647_BC11	CG	Promoter	-106.5	Rspo4	ENSMUSG00000032852.3	ENSMUST00000042217.3	+	cpg_island	151842765	151843046	0	TRUE	FALSE
chr2	151843214	151843215	cg39110690_TC21	CG	Promoter	287.5	Rspo4	ENSMUSG00000032852.3	ENSMUST00000042217.3	+	cpg_shore	151842765	151843046	169	TRUE	FALSE
chr2	151859156	151859157	cg39110861_TC21	CG	intron	-359.0	Rspo4	ENSMUSG00000032852.3	ENSMUST00000042217.3	+	open_sea	151842765	151843046	16111	TRUE	FALSE
chr2	151870711	151870712	cg39111039_TC21	CG	intron	-11914.0	Rspo4	ENSMUSG00000032852.3	ENSMUST00000042217.3	+	open_sea	151842765	151843046	27666	TRUE	FALSE
chr2	151871947	151871948	cg39111055_TC11	CG	intron	-13150.0	Rspo4	ENSMUSG00000032852.3	ENSMUST00000042217.3	+	open_sea	151842765	151843046	28902	TRUE	FALSE
chr2	151898795	151898796	cg39111303_BC21	CG	DCRD	-97739.5,-12414.5,55868.5,74598.5	Slc52a3,Angpt4,Rspo4,Fam110a	ENSMUSG00000027463.14,ENSMUSG00000027460.7,ENSMUSG00000032852.3,ENSMUSG00000027459.16	ENSMUST00000073228.11,ENSMUST00000028955.5,ENSMUST00000042217.3,ENSMUST00000109863.1	+,+,+,-	open_sea	151842765	151843046	55750	TRUE	FALSE
chr2	151901185	151901186	cg39111329_TC11	CG	DCRD	-98679.5,-10024.5,58258.5,72208.5	Slc52a3,Angpt4,Rspo4,Fam110a	ENSMUSG00000027463.14,ENSMUSG00000027460.7,ENSMUSG00000032852.3,ENSMUSG00000027459.16	ENSMUST00000109861.7,ENSMUST00000028955.5,ENSMUST00000042217.3,ENSMUST00000109863.1	+,+,+,-	open_sea	151842765	151843046	58140	TRUE	FALSE
chr2	151910450	151910451	cg39111403_BC21	CG	Promoter	-759.5	Angpt4	ENSMUSG00000027460.7	ENSMUST00000028955.5	+	open_sea	151970018	151970419	-59568	TRUE	FALSE
chr2	151911034	151911035	cg39111414_TC21	CG	Promoter	-175.5	Angpt4	ENSMUSG00000027460.7	ENSMUST00000028955.5	+	open_sea	151970018	151970419	-58984	TRUE	FALSE
chr2	151911261	151911262	cg39111416_BC21	CG	Promoter	51.5	Angpt4	ENSMUSG00000027460.7	ENSMUST00000028955.5	+	open_sea	151970018	151970419	-58757	TRUE	FALSE
chr2	151915598	151915599	cg39111468_BC21	CG	intron	12675.0	Angpt4	ENSMUSG00000027460.7	ENSMUST00000028955.5	+	open_sea	151970018	151970419	-54420	TRUE	FALSE
chr2	151916355	151916356	cg39111476_BC21	CG	intron	11918.0	Angpt4	ENSMUSG00000027460.7	ENSMUST00000028955.5	+	open_sea	151970018	151970419	-53663	TRUE	FALSE
chr2	151921571	151921572	cg39111550_TC21	CG	intron	6702.0	Angpt4	ENSMUSG00000027460.7	ENSMUST00000028955.5	+	open_sea	151970018	151970419	-48447	TRUE	FALSE
chr2	151921671	151921672	cg39111552_TC21	CG	intron	6602.0	Angpt4	ENSMUSG00000027460.7	ENSMUST00000028955.5	+	open_sea	151970018	151970419	-48347	TRUE	FALSE
chr2	151927844	151927845	cg39111611_BC21	CG	intron	429.0	Angpt4	ENSMUSG00000027460.7	ENSMUST00000028955.5	+	open_sea	151970018	151970419	-42174	TRUE	FALSE
chr2	151938971	151938972	cg39111706_BC11	CG	exon	16.5	Angpt4	ENSMUSG00000027460.7	ENSMUST00000028955.5	+	open_sea	151970018	151970419	-31047	TRUE	FALSE
chr2	151939199	151939200	cg39111715_TC21	CG	intron	-10926.0	Angpt4	ENSMUSG00000027460.7	ENSMUST00000028955.5	+	open_sea	151970018	151970419	-30819	TRUE	FALSE
chr2	151941472	151941473	cg39111738_TC11	CG	intron	-13199.0	Angpt4	ENSMUSG00000027460.7	ENSMUST00000028955.5	+	open_sea	151970018	151970419	-28546	TRUE	FALSE
chr2	151943337	151943338	cg39111749_BC11	CG	exon	31.5	Angpt4	ENSMUSG00000027460.7	ENSMUST00000028955.5	+	open_sea	151970018	151970419	-26681	TRUE	FALSE
chr2	151962142	151962143	cg39111905_TC21	CG	DCRD	-37722.5,11251.5,50932.5	Slc52a3,Fam110a,Angpt4	ENSMUSG00000027463.14,ENSMUSG00000027459.16,ENSMUSG00000027460.7	ENSMUST00000109861.7,ENSMUST00000109863.1,ENSMUST00000028955.5	+,-,+	open_sea	151970018	151970419	-7876	TRUE	FALSE
chr2	151962777	151962778	cg39111911_BC11	CG	DCRD	-37087.5,10616.5,51567.5	Slc52a3,Fam110a,Angpt4	ENSMUSG00000027463.14,ENSMUSG00000027459.16,ENSMUSG00000027460.7	ENSMUST00000109861.7,ENSMUST00000109863.1,ENSMUST00000028955.5	+,-,+	open_sea	151970018	151970419	-7241	TRUE	FALSE
chr2	151966642	151966643	cg39111969_TC21	CG	DCRD	-33222.5,6751.5,55432.5	Slc52a3,Fam110a,Angpt4	ENSMUSG00000027463.14,ENSMUSG00000027459.16,ENSMUSG00000027460.7	ENSMUST00000109861.7,ENSMUST00000109863.1,ENSMUST00000028955.5	+,-,+	cpg_shelve	151970018	151970419	-3376	TRUE	FALSE
chr2	151967428	151967429	cg39111978_BC21	CG	DCRD	-32436.5,5965.5,56218.5	Slc52a3,Fam110a,Angpt4	ENSMUSG00000027463.14,ENSMUSG00000027459.16,ENSMUSG00000027460.7	ENSMUST00000109861.7,ENSMUST00000109863.1,ENSMUST00000028955.5	+,-,+	cpg_shelve	151970018	151970419	-2590	TRUE	FALSE
chr2	151970096	151970097	cg39112019_BC11	CG	exon	-234.0	Fam110a	ENSMUSG00000027459.16	ENSMUST00000109863.1	-	cpg_island	151970018	151970419	0	TRUE	FALSE
chr2	151970234	151970235	cg39112025_TC21	CG	exon	-96.0	Fam110a	ENSMUSG00000027459.16	ENSMUST00000109863.1	-	cpg_island	151970018	151970419	0	TRUE	FALSE
chr2	151970660	151970661	cg39112051_TC21	CG	exon	330.0	Fam110a	ENSMUSG00000027459.16	ENSMUST00000109863.1	-	cpg_island	151970535	151970877	0	TRUE	FALSE
chr2	151970675	151970676	cg39112052_TC21	CG	exon	345.0	Fam110a	ENSMUSG00000027459.16	ENSMUST00000109863.1	-	cpg_island	151970535	151970877	0	TRUE	FALSE
chr2	151970955	151970956	cg39112068_BC21	CG	intron	-3853.0	Fam110a	ENSMUSG00000027459.16	ENSMUST00000062047.5	-	cpg_shore	151970535	151970877	79	TRUE	FALSE
chr2	151970989	151970990	cg39112071_BC11	CG	intron	-3819.0	Fam110a	ENSMUSG00000027459.16	ENSMUST00000062047.5	-	cpg_shore	151970535	151970877	113	TRUE	FALSE
chr2	151971011	151971012	cg39112072_TC21	CG	intron	-3797.0	Fam110a	ENSMUSG00000027459.16	ENSMUST00000062047.5	-	cpg_shore	151970535	151970877	135	TRUE	FALSE
chr2	151971390	151971391	cg39112079_BC21	CG	intron	-3418.0	Fam110a	ENSMUSG00000027459.16	ENSMUST00000062047.5	-	cpg_shore	151970535	151970877	514	TRUE	FALSE
chr2	151972697	151972698	cg39112094_BC11	CG	intron	-2111.0	Fam110a	ENSMUSG00000027459.16	ENSMUST00000062047.5	-	cpg_shelve	151970535	151970877	1821	TRUE	FALSE
chr2	151973104	151973105	cg39112101_BC21	CG	Promoter	289.5	Fam110a	ENSMUSG00000027459.16	ENSMUST00000109863.1	-	cpg_shelve	151970535	151970877	2228	TRUE	FALSE
chr2	151973313	151973314	cg39112107_BC11	CG	Promoter	80.5	Fam110a	ENSMUSG00000027459.16	ENSMUST00000109863.1	-	cpg_shelve	151970535	151970877	2437	TRUE	FALSE
chr2	151973380	151973381	cg39112111_BC21	CG	Promoter	13.5	Fam110a	ENSMUSG00000027459.16	ENSMUST00000109863.1	-	cpg_shelve	151970535	151970877	2504	TRUE	FALSE
chr2	151973399	151973400	cg39112112_BC21	CG	Promoter	-5.5	Fam110a	ENSMUSG00000027459.16	ENSMUST00000109863.1	-	cpg_shelve	151970535	151970877	2523	TRUE	FALSE
chr2	151973778	151973779	cg39112130_TC21	CG	Promoter	-384.5	Fam110a	ENSMUSG00000027459.16	ENSMUST00000109863.1	-	cpg_shelve	151970535	151970877	2902	TRUE	FALSE
chr2	151973796	151973797	cg39112131_TC11	CG	Promoter	-402.5	Fam110a	ENSMUSG00000027459.16	ENSMUST00000109863.1	-	cpg_shelve	151970535	151970877	2920	TRUE	FALSE
chr2	151978899	151978900	cg39112220_BC21	CG	intron	4091.0	Fam110a	ENSMUSG00000027459.16	ENSMUST00000062047.5	-	cpg_shore	151979936	151980339	-1037	TRUE	FALSE
chr2	151980090	151980091	cg39112252_BC21	CG	Promoter	128.5	Fam110a	ENSMUSG00000027459.16	ENSMUST00000062047.5	-	cpg_island	151979936	151980339	0	FALSE	TRUE
chr2	151980387	151980388	cg39112277_TC21	CG	Promoter	-168.5	Fam110a	ENSMUSG00000027459.16	ENSMUST00000062047.5	-	cpg_shore	151979936	151980339	49	TRUE	FALSE
chr2	151984365	151984366	cg39112318_BC11	CG	DCRD	-97163.5,-15499.5,-10971.5,73155.5	Scrt2,Slc52a3,Fam110a,Angpt4	ENSMUSG00000060257.2,ENSMUSG00000027463.14,ENSMUSG00000027459.16,ENSMUSG00000027460.7	ENSMUST00000064061.3,ENSMUST00000109861.7,ENSMUST00000109863.1,ENSMUST00000028955.5	+,+,-,+	open_sea	151979936	151980339	4027	TRUE	FALSE
chr2	151996553	151996554	cg39112475_BC21	CG	Promoter	18.5	Slc52a3	ENSMUSG00000027463.14	ENSMUST00000073228.11	+	open_sea	151979936	151980339	16215	TRUE	FALSE
chr2	151996607	151996608	cg39112476_TC21	CG	Promoter	72.5	Slc52a3	ENSMUSG00000027463.14	ENSMUST00000073228.11	+	open_sea	151979936	151980339	16269	TRUE	FALSE
chr2	151996840	151996841	cg39112482_TC21	CG	Promoter	305.5	Slc52a3	ENSMUSG00000027463.14	ENSMUST00000073228.11	+	open_sea	151979936	151980339	16502	TRUE	FALSE
chr2	151999946	151999947	cg39112533_TC11	CG	Promoter	81.5	Slc52a3	ENSMUSG00000027463.14	ENSMUST00000109861.7	+	open_sea	151979936	151980339	19608	TRUE	FALSE
chr2	152000014	152000015	cg39112535_TC21	CG	Promoter	149.5	Slc52a3	ENSMUSG00000027463.14	ENSMUST00000109861.7	+	open_sea	151979936	151980339	19676	TRUE	FALSE
chr2	152001120	152001121	cg39112552_BC21	CG	intron	1776.0	Slc52a3	ENSMUSG00000027463.14	ENSMUST00000073228.11	+	open_sea	151979936	151980339	20782	TRUE	FALSE
chr2	152005860	152005861	cg39112609_BC21	CG	exon	-85.0	Slc52a3	ENSMUSG00000027463.14	ENSMUST00000073228.11	+	open_sea	152029384	152029870	-23524	TRUE	FALSE
chr2	152006865	152006866	cg39112620_BC21	CG	intron	-3969.0	Slc52a3	ENSMUSG00000027463.14	ENSMUST00000073228.11	+	open_sea	152029384	152029870	-22519	TRUE	FALSE
chr2	152008051	152008052	cg39112636_BC21	CG	exon	532.5	Slc52a3	ENSMUSG00000027463.14	ENSMUST00000109861.7	+	open_sea	152029384	152029870	-21333	TRUE	FALSE
chr2	152009631	152009632	cg39112666_BC11	CG	DCRD	-95892.5,-71897.5,-36237.5,9766.5,98421.5	Srxn1,Scrt2,Fam110a,Slc52a3,Angpt4	ENSMUSG00000032802.8,ENSMUSG00000060257.2,ENSMUSG00000027459.16,ENSMUSG00000027463.14,ENSMUSG00000027460.7	ENSMUST00000041500.7,ENSMUST00000064061.3,ENSMUST00000109863.1,ENSMUST00000109861.7,ENSMUST00000028955.5	+,+,-,+,+	open_sea	152029384	152029870	-19753	TRUE	FALSE
chr2	152010660	152010661	cg39112682_TC11	CG	DCRD	-94863.5,-70868.5,-37266.5,10795.5,99450.5	Srxn1,Scrt2,Fam110a,Slc52a3,Angpt4	ENSMUSG00000032802.8,ENSMUSG00000060257.2,ENSMUSG00000027459.16,ENSMUSG00000027463.14,ENSMUSG00000027460.7	ENSMUST00000041500.7,ENSMUST00000064061.3,ENSMUST00000109863.1,ENSMUST00000109861.7,ENSMUST00000028955.5	+,+,-,+,+	open_sea	152029384	152029870	-18724	TRUE	FALSE
chr2	152015602	152015603	cg39112734_BC21	CG	DCRD	-89921.5,-65926.5,-42208.5,15737.5	Srxn1,Scrt2,Fam110a,Slc52a3	ENSMUSG00000032802.8,ENSMUSG00000060257.2,ENSMUSG00000027459.16,ENSMUSG00000027463.14	ENSMUST00000041500.7,ENSMUST00000064061.3,ENSMUST00000109863.1,ENSMUST00000109861.7	+,+,-,+	open_sea	152029384	152029870	-13782	TRUE	FALSE
chr2	152016622	152016623	cg39112753_BC21	CG	DCRD	-88901.5,-64906.5,-43228.5,16757.5	Srxn1,Scrt2,Fam110a,Slc52a3	ENSMUSG00000032802.8,ENSMUSG00000060257.2,ENSMUSG00000027459.16,ENSMUSG00000027463.14	ENSMUST00000041500.7,ENSMUST00000064061.3,ENSMUST00000109863.1,ENSMUST00000109861.7	+,+,-,+	open_sea	152029384	152029870	-12762	TRUE	FALSE
chr2	152016705	152016706	cg39112755_TC21	CG	DCRD	-88818.5,-64823.5,-43311.5,16840.5	Srxn1,Scrt2,Fam110a,Slc52a3	ENSMUSG00000032802.8,ENSMUSG00000060257.2,ENSMUSG00000027459.16,ENSMUSG00000027463.14	ENSMUST00000041500.7,ENSMUST00000064061.3,ENSMUST00000109863.1,ENSMUST00000109861.7	+,+,-,+	open_sea	152029384	152029870	-12679	TRUE	FALSE
chr2	152021343	152021344	cg39112796_TC21	CG	DCRD	-84180.5,-60185.5,-47949.5,21478.5	Srxn1,Scrt2,Fam110a,Slc52a3	ENSMUSG00000032802.8,ENSMUSG00000060257.2,ENSMUSG00000027459.16,ENSMUSG00000027463.14	ENSMUST00000041500.7,ENSMUST00000064061.3,ENSMUST00000109863.1,ENSMUST00000109861.7	+,+,-,+	open_sea	152029384	152029870	-8041	TRUE	FALSE
chr2	152025159	152025160	cg39112840_BC11	CG	DCRD	-80364.5,-56369.5,-51765.5,25294.5	Srxn1,Scrt2,Fam110a,Slc52a3	ENSMUSG00000032802.8,ENSMUSG00000060257.2,ENSMUSG00000027459.16,ENSMUSG00000027463.14	ENSMUST00000041500.7,ENSMUST00000064061.3,ENSMUST00000109863.1,ENSMUST00000109861.7	+,+,-,+	open_sea	152029384	152029870	-4225	TRUE	FALSE
chr2	152029384	152029385	cg39112889_BC11	CG	DCRD	-76139.5,-55990.5,-52144.5,29519.5	Srxn1,Fam110a,Scrt2,Slc52a3	ENSMUSG00000032802.8,ENSMUSG00000027459.16,ENSMUSG00000060257.2,ENSMUSG00000027463.14	ENSMUST00000041500.7,ENSMUST00000109863.1,ENSMUST00000064061.3,ENSMUST00000109861.7	+,-,+,+	cpg_island	152029384	152029870	0	TRUE	FALSE
chr2	152029542	152029543	cg39112902_TC11	CG	DCRD	-75981.5,-56148.5,-51986.5,29677.5	Srxn1,Fam110a,Scrt2,Slc52a3	ENSMUSG00000032802.8,ENSMUSG00000027459.16,ENSMUSG00000060257.2,ENSMUSG00000027463.14	ENSMUST00000041500.7,ENSMUST00000109863.1,ENSMUST00000064061.3,ENSMUST00000109861.7	+,-,+,+	cpg_island	152029384	152029870	0	TRUE	FALSE
chr2	152029856	152029857	cg39112934_BC21	CG	DCRD	-75667.5,-56462.5,-51672.5,29991.5	Srxn1,Fam110a,Scrt2,Slc52a3	ENSMUSG00000032802.8,ENSMUSG00000027459.16,ENSMUSG00000060257.2,ENSMUSG00000027463.14	ENSMUST00000041500.7,ENSMUST00000109863.1,ENSMUST00000064061.3,ENSMUST00000109861.7	+,-,+,+	cpg_island	152029384	152029870	0	TRUE	FALSE
chr2	152033992	152033993	cg39112983_BC11	CG	DCRD	-71531.5,-60598.5,-47536.5,34127.5	Srxn1,Fam110a,Scrt2,Slc52a3	ENSMUSG00000032802.8,ENSMUSG00000027459.16,ENSMUSG00000060257.2,ENSMUSG00000027463.14	ENSMUST00000041500.7,ENSMUST00000109863.1,ENSMUST00000064061.3,ENSMUST00000109861.7	+,-,+,+	open_sea	152029384	152029870	4123	TRUE	FALSE
chr2	152048533	152048534	cg39113128_BC21	CG	DCRD	-95027.5,-75139.5,-56990.5,-32995.5,48668.5	Tcf15,Fam110a,Srxn1,Scrt2,Slc52a3	ENSMUSG00000068079.5,ENSMUSG00000027459.16,ENSMUSG00000032802.8,ENSMUSG00000060257.2,ENSMUSG00000027463.14	ENSMUST00000089112.5,ENSMUST00000109863.1,ENSMUST00000041500.7,ENSMUST00000064061.3,ENSMUST00000109861.7	+,-,+,+,+	cpg_island	152048381	152049175	0	TRUE	FALSE
chr2	152049057	152049058	cg39113198_BC21	CG	DCRD	-94503.5,-75663.5,-56466.5,-32471.5,49192.5	Tcf15,Fam110a,Srxn1,Scrt2,Slc52a3	ENSMUSG00000068079.5,ENSMUSG00000027459.16,ENSMUSG00000032802.8,ENSMUSG00000060257.2,ENSMUSG00000027463.14	ENSMUST00000089112.5,ENSMUST00000109863.1,ENSMUST00000041500.7,ENSMUST00000064061.3,ENSMUST00000109861.7	+,-,+,+,+	cpg_island	152048381	152049175	0	TRUE	FALSE
chr2	152049070	152049071	cg39113199_BC21	CG	DCRD	-94490.5,-75676.5,-56453.5,-32458.5,49205.5	Tcf15,Fam110a,Srxn1,Scrt2,Slc52a3	ENSMUSG00000068079.5,ENSMUSG00000027459.16,ENSMUSG00000032802.8,ENSMUSG00000060257.2,ENSMUSG00000027463.14	ENSMUST00000089112.5,ENSMUST00000109863.1,ENSMUST00000041500.7,ENSMUST00000064061.3,ENSMUST00000109861.7	+,-,+,+,+	cpg_island	152048381	152049175	0	TRUE	FALSE
chr2	152069044	152069045	cg39113417_TC21	CG	DCRD	-95650.5,-74516.5,-36479.5,-12484.5,69179.5	Fam110a,Tcf15,Srxn1,Scrt2,Slc52a3	ENSMUSG00000027459.16,ENSMUSG00000068079.5,ENSMUSG00000032802.8,ENSMUSG00000060257.2,ENSMUSG00000027463.14	ENSMUST00000109863.1,ENSMUST00000089112.5,ENSMUST00000041500.7,ENSMUST00000064061.3,ENSMUST00000109861.7	-,+,+,+,+	open_sea	152081643	152082368	-12599	TRUE	FALSE
chr2	152075513	152075514	cg39113464_TC21	CG	DCRD	-95294.5,-68047.5,-30010.5,-6015.5,75648.5	Fam110a,Tcf15,Srxn1,Scrt2,Slc52a3	ENSMUSG00000027459.16,ENSMUSG00000068079.5,ENSMUSG00000032802.8,ENSMUSG00000060257.2,ENSMUSG00000027463.14	ENSMUST00000062047.5,ENSMUST00000089112.5,ENSMUST00000041500.7,ENSMUST00000064061.3,ENSMUST00000109861.7	-,+,+,+,+	open_sea	152081643	152082368	-6130	TRUE	FALSE
chr2	152081369	152081370	cg39113528_TC21	CG	Promoter	-159.5	Scrt2	ENSMUSG00000060257.2	ENSMUST00000064061.3	+	cpg_shore	152081643	152082368	-274	TRUE	FALSE
chr2	152081700	152081701	cg39113537_BC21	CG	Promoter	171.5	Scrt2	ENSMUSG00000060257.2	ENSMUST00000064061.3	+	cpg_island	152081643	152082368	0	TRUE	FALSE
chr2	152083879	152083880	cg39113627_BC21	CG	intron	4786.0	Scrt2	ENSMUSG00000060257.2	ENSMUST00000064061.3	+	cpg_shore	152081643	152082368	1512	TRUE	FALSE
chr2	152085676	152085677	cg39113649_TC21	CG	intron	2989.0	Scrt2	ENSMUSG00000060257.2	ENSMUST00000064061.3	+	cpg_shelve	152081643	152082368	3309	TRUE	FALSE
chr2	152089365	152089366	cg39113680_BC21	CG	intron	-700.0	Scrt2	ENSMUSG00000060257.2	ENSMUST00000064061.3	+	cpg_shelve	152092956	152093939	-3591	TRUE	FALSE
chr2	152092985	152092986	cg39113728_BC21	CG	intron	-4320.0	Scrt2	ENSMUSG00000060257.2	ENSMUST00000064061.3	+	cpg_island	152092956	152093939	0	TRUE	FALSE
chr2	152093000	152093001	cg39113729_BC11	CG	intron	-4335.0	Scrt2	ENSMUSG00000060257.2	ENSMUST00000064061.3	+	cpg_island	152092956	152093939	0	TRUE	FALSE
chr2	152095184	152095185	cg39113880_TC21	CG	3'-UTR	-352.5	Scrt2	ENSMUSG00000060257.2	ENSMUST00000064061.3	+	cpg_island	152095184	152095428	0	TRUE	FALSE
chr2	152096217	152096218	cg39113912_TC21	CG	DCRD	-47343.5,-9306.5,14688.5,96352.5	Tcf15,Srxn1,Scrt2,Slc52a3	ENSMUSG00000068079.5,ENSMUSG00000032802.8,ENSMUSG00000060257.2,ENSMUSG00000027463.14	ENSMUST00000089112.5,ENSMUST00000041500.7,ENSMUST00000064061.3,ENSMUST00000109861.7	+,+,+,+	cpg_shelve	152095184	152095428	790	FALSE	TRUE
chr2	152096450	152096451	cg39113913_BC21	CG	DCRD	-47110.5,-9073.5,14921.5,96585.5	Tcf15,Srxn1,Scrt2,Slc52a3	ENSMUSG00000068079.5,ENSMUSG00000032802.8,ENSMUSG00000060257.2,ENSMUSG00000027463.14	ENSMUST00000089112.5,ENSMUST00000041500.7,ENSMUST00000064061.3,ENSMUST00000109861.7	+,+,+,+	cpg_shelve	152095184	152095428	1023	TRUE	FALSE
chr2	152097047	152097048	cg39113920_TC21	CG	DCRD	-46513.5,-8476.5,15518.5,97182.5	Tcf15,Srxn1,Scrt2,Slc52a3	ENSMUSG00000068079.5,ENSMUSG00000032802.8,ENSMUSG00000060257.2,ENSMUSG00000027463.14	ENSMUST00000089112.5,ENSMUST00000041500.7,ENSMUST00000064061.3,ENSMUST00000109861.7	+,+,+,+	cpg_shelve	152095184	152095428	1620	TRUE	FALSE
chr2	152105291	152105292	cg39114022_BC21	CG	Promoter	-232.5	Srxn1	ENSMUSG00000032802.8	ENSMUST00000041500.7	+	cpg_shore	152105395	152106004	-104	TRUE	FALSE
chr2	152105332	152105333	cg39114023_BC21	CG	Promoter	-191.5	Srxn1	ENSMUSG00000032802.8	ENSMUST00000041500.7	+	cpg_shore	152105395	152106004	-63	TRUE	FALSE
chr2	152110861	152110862	cg39114170_BC21	CG	3'-UTR	-578.5	Srxn1	ENSMUSG00000032802.8	ENSMUST00000041500.7	+	open_sea	152105395	152106004	4858	TRUE	FALSE
chr2	152113047	152113048	cg39114198_BC21	CG	DCRD	-30513.5,7523.5,31518.5	Tcf15,Srxn1,Scrt2	ENSMUSG00000068079.5,ENSMUSG00000032802.8,ENSMUSG00000060257.2	ENSMUST00000089112.5,ENSMUST00000041500.7,ENSMUST00000064061.3	+,+,+	open_sea	152105395	152106004	7044	TRUE	FALSE
chr2	152113338	152113339	cg39114205_BC21	CG	DCRD	-30222.5,7814.5,31809.5	Tcf15,Srxn1,Scrt2	ENSMUSG00000068079.5,ENSMUSG00000032802.8,ENSMUSG00000060257.2	ENSMUST00000089112.5,ENSMUST00000041500.7,ENSMUST00000064061.3	+,+,+	open_sea	152105395	152106004	7335	TRUE	FALSE
chr2	152115428	152115429	cg39114252_BC21	CG	DCRD	-28132.5,9904.5,33899.5	Tcf15,Srxn1,Scrt2	ENSMUSG00000068079.5,ENSMUSG00000032802.8,ENSMUSG00000060257.2	ENSMUST00000089112.5,ENSMUST00000041500.7,ENSMUST00000064061.3	+,+,+	open_sea	152105395	152106004	9425	TRUE	FALSE
chr2	152128261	152128262	cg39114364_TC21	CG	DCRD	-98577.5,-15299.5,22737.5,46732.5	Csnk2a1,Tcf15,Srxn1,Scrt2	ENSMUSG00000074698.10,ENSMUSG00000068079.5,ENSMUSG00000032802.8,ENSMUSG00000060257.2	ENSMUST00000099224.9,ENSMUST00000089112.5,ENSMUST00000041500.7,ENSMUST00000064061.3	+,+,+,+	open_sea	152143213	152144174	-14952	TRUE	FALSE
chr2	152140032	152140033	cg39114486_BC21	CG	DCRD	-86806.5,-3528.5,34508.5,58503.5	Csnk2a1,Tcf15,Srxn1,Scrt2	ENSMUSG00000074698.10,ENSMUSG00000068079.5,ENSMUSG00000032802.8,ENSMUSG00000060257.2	ENSMUST00000099224.9,ENSMUST00000089112.5,ENSMUST00000041500.7,ENSMUST00000064061.3	+,+,+,+	cpg_shelve	152143213	152144174	-3181	TRUE	FALSE
chr2	152141108	152141109	cg39114506_BC21	CG	DCRD	-85730.5,-2452.5,35584.5,59579.5	Csnk2a1,Tcf15,Srxn1,Scrt2	ENSMUSG00000074698.10,ENSMUSG00000068079.5,ENSMUSG00000032802.8,ENSMUSG00000060257.2	ENSMUST00000099224.9,ENSMUST00000089112.5,ENSMUST00000041500.7,ENSMUST00000064061.3	+,+,+,+	cpg_shelve	152143213	152144174	-2105	TRUE	FALSE
chr2	152143326	152143327	cg39114559_BC21	CG	Promoter	-234.5	Tcf15	ENSMUSG00000068079.5	ENSMUST00000089112.5	+	cpg_island	152143213	152144174	0	TRUE	FALSE
chr2	152143350	152143351	cg39114560_BC21	CG	Promoter	-210.5	Tcf15	ENSMUSG00000068079.5	ENSMUST00000089112.5	+	cpg_island	152143213	152144174	0	TRUE	FALSE
chr2	152143450	152143451	cg39114565_BC21	CG	Promoter	-110.5	Tcf15	ENSMUSG00000068079.5	ENSMUST00000089112.5	+	cpg_island	152143213	152144174	0	TRUE	FALSE
chr2	152144242	152144243	cg39114679_TC21	CG	intron	2086.5	Tcf15	ENSMUSG00000068079.5	ENSMUST00000089112.5	+	cpg_shore	152143213	152144174	69	TRUE	FALSE
chr2	152147452	152147453	cg39114701_TC21	CG	intron	-1123.5	Tcf15	ENSMUSG00000068079.5	ENSMUST00000089112.5	+	cpg_shelve	152143213	152144174	3279	TRUE	FALSE
chr2	152150610	152150611	cg39114737_TC21	CG	DCRD	-76228.5,7049.5,45086.5,69081.5	Csnk2a1,Tcf15,Srxn1,Scrt2	ENSMUSG00000074698.10,ENSMUSG00000068079.5,ENSMUSG00000032802.8,ENSMUSG00000060257.2	ENSMUST00000099224.9,ENSMUST00000089112.5,ENSMUST00000041500.7,ENSMUST00000064061.3	+,+,+,+	open_sea	152143213	152144174	6437	TRUE	FALSE
chr2	152177289	152177290	cg39114941_BC21	CG	DCRD	-49549.5,33728.5,71765.5,95760.5	Csnk2a1,Tcf15,Srxn1,Scrt2	ENSMUSG00000074698.10,ENSMUSG00000068079.5,ENSMUSG00000032802.8,ENSMUSG00000060257.2	ENSMUST00000099224.9,ENSMUST00000089112.5,ENSMUST00000041500.7,ENSMUST00000064061.3	+,+,+,+	open_sea	152206589	152206943	-29300	TRUE	FALSE
chr2	152185690	152185691	cg39115043_BC21	CG	DCRD	-41148.5,42129.5,80166.5	Csnk2a1,Tcf15,Srxn1	ENSMUSG00000074698.10,ENSMUSG00000068079.5,ENSMUSG00000032802.8	ENSMUST00000099224.9,ENSMUST00000089112.5,ENSMUST00000041500.7	+,+,+	open_sea	152206589	152206943	-20899	TRUE	FALSE
chr2	152226669	152226670	cg39115382_BC21	CG	Promoter	-169.5	Csnk2a1	ENSMUSG00000074698.10	ENSMUST00000099224.9	+	cpg_island	152226505	152227469	0	TRUE	FALSE
chr2	152226700	152226701	cg39115383_BC21	CG	Promoter	-138.5	Csnk2a1	ENSMUSG00000074698.10	ENSMUST00000099224.9	+	cpg_island	152226505	152227469	0	TRUE	FALSE
chr2	152226731	152226732	cg39115384_TC21	CG	Promoter	-107.5	Csnk2a1	ENSMUSG00000074698.10	ENSMUST00000099224.9	+	cpg_island	152226505	152227469	0	TRUE	FALSE
chr2	152226789	152226790	cg39115389_TC11	CG	Promoter	-49.5	Csnk2a1	ENSMUSG00000074698.10	ENSMUST00000099224.9	+	cpg_island	152226505	152227469	0	TRUE	FALSE
chr2	152234546	152234547	cg39115494_BC21	CG	intron	19799.0	Csnk2a1	ENSMUSG00000074698.10	ENSMUST00000099224.9	+	open_sea	152226505	152227469	7078	FALSE	TRUE
chr2	152235238	152235239	cg39115499_TC11	CG	intron	19107.0	Csnk2a1	ENSMUSG00000074698.10	ENSMUST00000099224.9	+	open_sea	152226505	152227469	7770	TRUE	FALSE
chr2	152247734	152247735	cg39115588_TC21	CG	intron	6611.0	Csnk2a1	ENSMUSG00000074698.10	ENSMUST00000099224.9	+	open_sea	152226505	152227469	20266	TRUE	FALSE
chr2	152284824	152284825	cg39115793_BC11	CG	DCRD	-9003.5,47587.5,57985.5,59207.5,91813.5	Tbc1d20,Rbck1,Csnk2a1,Trib3,Nrsn2	ENSMUSG00000027465.13,ENSMUSG00000027466.15,ENSMUSG00000074698.10,ENSMUSG00000032715.9,ENSMUSG00000059361.6	ENSMUST00000028963.13,ENSMUST00000109847.8,ENSMUST00000099224.9,ENSMUST00000040312.6,ENSMUST00000079278.4	+,-,+,-,-	open_sea	152293709	152294303	-8885	TRUE	FALSE
chr2	152290578	152290579	cg39115841_BC21	CG	DCRD	-3249.5,41833.5,53453.5,63739.5,86059.5	Tbc1d20,Rbck1,Trib3,Csnk2a1,Nrsn2	ENSMUSG00000027465.13,ENSMUSG00000027466.15,ENSMUSG00000032715.9,ENSMUSG00000074698.10,ENSMUSG00000059361.6	ENSMUST00000028963.13,ENSMUST00000109847.8,ENSMUST00000040312.6,ENSMUST00000099224.9,ENSMUST00000079278.4	+,-,-,+,-	cpg_shelve	152293709	152294303	-3131	TRUE	FALSE
chr2	152293614	152293615	cg39115877_TC21	CG	Promoter	-213.5	Tbc1d20	ENSMUSG00000027465.13	ENSMUST00000028963.13	+	cpg_shore	152293709	152294303	-95	TRUE	FALSE
chr2	152293917	152293918	cg39115906_TC11	CG	Promoter	89.5	Tbc1d20	ENSMUSG00000027465.13	ENSMUST00000028963.13	+	cpg_island	152293709	152294303	0	TRUE	FALSE
chr2	152294272	152294273	cg39115948_TC11	CG	Promoter	444.5	Tbc1d20	ENSMUSG00000027465.13	ENSMUST00000028963.13	+	cpg_island	152293709	152294303	0	TRUE	FALSE
chr2	152294361	152294362	cg39115951_TC11	CG	intron	9550.5	Tbc1d20	ENSMUSG00000027465.13	ENSMUST00000028963.13	+	cpg_shore	152293709	152294303	59	TRUE	FALSE
chr2	152297609	152297610	cg39115977_TC11	CG	intron	6302.5	Tbc1d20	ENSMUSG00000027465.13	ENSMUST00000028963.13	+	cpg_shelve	152293709	152294303	3307	TRUE	FALSE
chr2	152307951	152307952	cg39116073_TC21	CG	intron	-4039.5	Tbc1d20	ENSMUSG00000027465.13	ENSMUST00000028963.13	+	open_sea	152293709	152294303	13649	TRUE	FALSE
chr2	152308056	152308057	cg39116079_BC21	CG	exon	25.5	Tbc1d20	ENSMUSG00000027465.13	ENSMUST00000028963.13	+	open_sea	152293709	152294303	13754	TRUE	FALSE
chr2	152319241	152319242	cg39116214_TC21	CG	exon	28.0	Rbck1	ENSMUSG00000027466.15	ENSMUST00000109847.8	-	open_sea	152332162	152332771	-12921	TRUE	FALSE
chr2	152324369	152324370	cg39116290_BC21	CG	exon	16.0	Rbck1	ENSMUSG00000027466.15	ENSMUST00000109847.8	-	open_sea	152332162	152332771	-7793	TRUE	FALSE
chr2	152324451	152324452	cg39116292_BC21	CG	intron	-42.0	Rbck1	ENSMUSG00000027466.15	ENSMUST00000028964.13	-	open_sea	152332162	152332771	-7711	TRUE	FALSE
chr2	152324950	152324951	cg39116301_BC11	CG	intron	457.0	Rbck1	ENSMUSG00000027466.15	ENSMUST00000028964.13	-	open_sea	152332162	152332771	-7212	TRUE	FALSE
chr2	152332496	152332497	cg39116437_BC21	CG	Promoter	-84.5	Rbck1	ENSMUSG00000027466.15	ENSMUST00000109847.8	-	cpg_island	152332162	152332771	0	TRUE	FALSE
chr2	152332818	152332819	cg39116454_BC21	CG	Promoter	-406.5	Rbck1	ENSMUSG00000027466.15	ENSMUST00000109847.8	-	cpg_shore	152332162	152332771	48	TRUE	FALSE
chr2	152336380	152336381	cg39116491_BC21	CG	DCRD	-79206.5,-3968.5,7651.5,40257.5,42552.5,61665.5,78646.5	6820408C15Rik,Rbck1,Trib3,Nrsn2,Tbc1d20,Sox12,Zcchc3	ENSMUSG00000032680.11,ENSMUSG00000027466.15,ENSMUSG00000032715.9,ENSMUSG00000059361.6,ENSMUSG00000027465.13,ENSMUSG00000051817.8,ENSMUSG00000074682.4	ENSMUST00000039961.11,ENSMUST00000109847.8,ENSMUST00000040312.6,ENSMUST00000079278.4,ENSMUST00000028963.13,ENSMUST00000063332.8,ENSMUST00000099207.4	+,-,-,-,+,-,-	cpg_shelve	152332162	152332771	3610	TRUE	FALSE
chr2	152337763	152337764	cg39116498_TC11	CG	3'-UTR	-52.0	Trib3	ENSMUSG00000032715.9	ENSMUST00000040312.6	-	open_sea	152332162	152332771	4993	TRUE	FALSE
chr2	152338521	152338522	cg39116517_TC21	CG	exon	467.0	Trib3	ENSMUSG00000032715.9	ENSMUST00000040312.6	-	open_sea	152343877	152344209	-5356	TRUE	FALSE
chr2	152338608	152338609	cg39116521_BC21	CG	exon	554.0	Trib3	ENSMUSG00000032715.9	ENSMUST00000040312.6	-	open_sea	152343877	152344209	-5269	TRUE	FALSE
chr2	152343903	152343904	cg39116612_BC11	CG	Promoter	128.5	Trib3	ENSMUSG00000032715.9	ENSMUST00000040312.6	-	cpg_island	152343877	152344209	0	TRUE	FALSE
chr2	152343940	152343941	cg39116614_TC11	CG	Promoter	91.5	Trib3	ENSMUSG00000032715.9	ENSMUST00000040312.6	-	cpg_island	152343877	152344209	0	TRUE	FALSE
chr2	152352873	152352874	cg39116731_TC21	CG	DCRD	-62713.5,-20461.5,-8841.5,23764.5,45172.5,59045.5,62153.5	6820408C15Rik,Rbck1,Trib3,Nrsn2,Sox12,Tbc1d20,Zcchc3	ENSMUSG00000032680.11,ENSMUSG00000027466.15,ENSMUSG00000032715.9,ENSMUSG00000059361.6,ENSMUSG00000051817.8,ENSMUSG00000027465.13,ENSMUSG00000074682.4	ENSMUST00000039961.11,ENSMUST00000109847.8,ENSMUST00000040312.6,ENSMUST00000079278.4,ENSMUST00000063332.8,ENSMUST00000028963.13,ENSMUST00000099207.4	+,-,-,-,-,+,-	open_sea	152343877	152344209	8665	TRUE	FALSE
chr2	152360000	152360001	cg39116833_BC21	CG	DCRD	-55586.5,-27588.5,-15968.5,16637.5,38045.5,55026.5,66172.5	6820408C15Rik,Rbck1,Trib3,Nrsn2,Sox12,Zcchc3,Tbc1d20	ENSMUSG00000032680.11,ENSMUSG00000027466.15,ENSMUSG00000032715.9,ENSMUSG00000059361.6,ENSMUSG00000051817.8,ENSMUSG00000074682.4,ENSMUSG00000027465.13	ENSMUST00000039961.11,ENSMUST00000109847.8,ENSMUST00000040312.6,ENSMUST00000079278.4,ENSMUST00000063332.8,ENSMUST00000099207.4,ENSMUST00000028963.13	+,-,-,-,-,-,+	open_sea	152343877	152344209	15792	TRUE	FALSE
chr2	152360795	152360796	cg39116842_BC21	CG	DCRD	-54791.5,-28383.5,-16763.5,15842.5,37250.5,54231.5,66967.5	6820408C15Rik,Rbck1,Trib3,Nrsn2,Sox12,Zcchc3,Tbc1d20	ENSMUSG00000032680.11,ENSMUSG00000027466.15,ENSMUSG00000032715.9,ENSMUSG00000059361.6,ENSMUSG00000051817.8,ENSMUSG00000074682.4,ENSMUSG00000027465.13	ENSMUST00000039961.11,ENSMUST00000109847.8,ENSMUST00000040312.6,ENSMUST00000079278.4,ENSMUST00000063332.8,ENSMUST00000099207.4,ENSMUST00000028963.13	+,-,-,-,-,-,+	open_sea	152343877	152344209	16587	TRUE	FALSE
chr2	152364207	152364208	cg39116892_BC21	CG	DCRD	-51379.5,-31795.5,-20175.5,12430.5,33838.5,50819.5,70379.5	6820408C15Rik,Rbck1,Trib3,Nrsn2,Sox12,Zcchc3,Tbc1d20	ENSMUSG00000032680.11,ENSMUSG00000027466.15,ENSMUSG00000032715.9,ENSMUSG00000059361.6,ENSMUSG00000051817.8,ENSMUSG00000074682.4,ENSMUSG00000027465.13	ENSMUST00000039961.11,ENSMUST00000109847.8,ENSMUST00000040312.6,ENSMUST00000079278.4,ENSMUST00000063332.8,ENSMUST00000099207.4,ENSMUST00000028963.13	+,-,-,-,-,-,+	open_sea	152343877	152344209	19999	TRUE	FALSE
chr2	152368940	152368941	cg39116951_BC21	CG	3'-UTR	-188.5	Nrsn2	ENSMUSG00000059361.6	ENSMUST00000079278.4	-	open_sea	152343877	152344209	24732	TRUE	FALSE
chr2	152369658	152369659	cg39116965_TC21	CG	exon	319.5	Nrsn2	ENSMUSG00000059361.6	ENSMUST00000079278.4	-	open_sea	152343877	152344209	25450	TRUE	FALSE
chr2	152376369	152376370	cg39117082_BC21	CG	Promoter	268.5	Nrsn2	ENSMUSG00000059361.6	ENSMUST00000079278.4	-	open_sea	152396728	152399000	-20359	TRUE	FALSE
chr2	152376865	152376866	cg39117099_BC21	CG	Promoter	-227.5	Nrsn2	ENSMUSG00000059361.6	ENSMUST00000079278.4	-	open_sea	152396728	152399000	-19863	TRUE	FALSE
chr2	152394118	152394119	cg39117246_BC21	CG	3'-UTR	-1065.0	Sox12	ENSMUSG00000051817.8	ENSMUST00000182625.1	-	cpg_shelve	152396728	152399000	-2610	TRUE	FALSE
chr2	152398210	152398211	cg39117516_BC21	CG	Promoter	-164.5	Sox12	ENSMUSG00000051817.8	ENSMUST00000063332.8	-	cpg_island	152396728	152399000	0	TRUE	FALSE
chr2	152398264	152398265	cg39117518_BC21	CG	Promoter	-218.5	Sox12	ENSMUSG00000051817.8	ENSMUST00000063332.8	-	cpg_island	152396728	152399000	0	TRUE	FALSE
chr2	152399147	152399148	cg39117572_TC21	CG	Promoter	-1101.5	Sox12	ENSMUSG00000051817.8	ENSMUST00000063332.8	-	cpg_shore	152396728	152399000	148	TRUE	FALSE
chr2	152399204	152399205	cg39117574_TC21	CG	Promoter	-1158.5	Sox12	ENSMUSG00000051817.8	ENSMUST00000063332.8	-	cpg_shore	152396728	152399000	205	TRUE	FALSE
chr2	152399941	152399942	cg39117595_TC11	CG	DCRD	-77121.5,-67529.5,-55909.5,-23303.5,-15645.5,-1895.5,15085.5,64678.5,90196.5	Defb20,Rbck1,Trib3,Nrsn2,6820408C15Rik,Sox12,Zcchc3,Defb23,Defb22	ENSMUSG00000049560.4,ENSMUSG00000027466.15,ENSMUSG00000032715.9,ENSMUSG00000059361.6,ENSMUSG00000032680.11,ENSMUSG00000051817.8,ENSMUSG00000074682.4,ENSMUSG00000074681.2,ENSMUSG00000027468.2	ENSMUST00000109836.2,ENSMUST00000109847.8,ENSMUST00000040312.6,ENSMUST00000079278.4,ENSMUST00000039961.11,ENSMUST00000063332.8,ENSMUST00000099207.4,ENSMUST00000099206.2,ENSMUST00000028966.2	+,-,-,-,+,-,-,-,-	cpg_shore	152396728	152399000	942	TRUE	FALSE
chr2	152412480	152412481	cg39117769_TC21	CG	3'-UTR	-285.5	Zcchc3	ENSMUSG00000074682.4	ENSMUST00000099207.4	-	cpg_shore	152413861	152415027	-1381	TRUE	FALSE
chr2	152414007	152414008	cg39117829_BC11	CG	exon	516.5	Zcchc3	ENSMUSG00000074682.4	ENSMUST00000099207.4	-	cpg_island	152413861	152415027	0	TRUE	FALSE
chr2	152415025	152415026	cg39117954_TC21	CG	Promoter	-561.5,1.5	6820408C15Rik,Zcchc3	ENSMUSG00000032680.11,ENSMUSG00000074682.4	ENSMUST00000039961.11,ENSMUST00000099207.4	+,-	cpg_island	152413861	152415027	0	TRUE	FALSE
chr2	152415101	152415102	cg39117957_BC21	CG	Promoter	-485.5,-74.5	6820408C15Rik,Zcchc3	ENSMUSG00000032680.11,ENSMUSG00000074682.4	ENSMUST00000039961.11,ENSMUST00000099207.4	+,-	cpg_shore	152413861	152415027	75	TRUE	FALSE
chr2	152415278	152415279	cg39117960_TC11	CG	Promoter	-308.5,-251.5	6820408C15Rik,Zcchc3	ENSMUSG00000032680.11,ENSMUSG00000074682.4	ENSMUST00000039961.11,ENSMUST00000099207.4	+,-	cpg_shore	152413861	152415027	252	TRUE	FALSE
chr2	152415628	152415629	cg39117963_TC21	CG	Promoter	-601.5,41.5	Zcchc3,6820408C15Rik	ENSMUSG00000074682.4,ENSMUSG00000032680.11	ENSMUST00000099207.4,ENSMUST00000039961.11	-,+	cpg_shore	152413861	152415027	602	TRUE	FALSE
chr2	152427602	152427603	cg39118054_BC21	CG	5'-UTR	9.0	6820408C15Rik	ENSMUSG00000032680.11	ENSMUST00000039961.11	+	open_sea	152413861	152415027	12576	TRUE	FALSE
chr2	152427635	152427636	cg39118056_TC11	CG	5'-UTR	-24.0	6820408C15Rik	ENSMUSG00000032680.11	ENSMUST00000039961.11	+	open_sea	152413861	152415027	12609	TRUE	FALSE
chr2	152427690	152427691	cg39118059_TC21	CG	5'-UTR	-79.0	6820408C15Rik	ENSMUSG00000032680.11	ENSMUST00000039961.11	+	open_sea	152413861	152415027	12664	TRUE	FALSE
chr2	152437531	152437532	cg39118152_BC21	CG	exon	32.5	6820408C15Rik	ENSMUSG00000032680.11	ENSMUST00000039961.11	+	open_sea	152413861	152415027	22505	FALSE	TRUE
chr2	152443522	152443523	cg39118230_BC21	CG	intron	-13564.0	6820408C15Rik	ENSMUSG00000032680.11	ENSMUST00000039961.11	+	open_sea	152413861	152415027	28496	TRUE	FALSE
chr2	152457481	152457482	cg39118369_BC21	CG	DCRD	-80843.5,-60773.5,-59435.5,-42454.5,-19581.5,7138.5,32656.5,41894.5,54210.5,82616.5	Nrsn2,Defb28,Sox12,Zcchc3,Defb20,Defb23,Defb22,6820408C15Rik,Defb26,Defb29	ENSMUSG00000059361.6,ENSMUSG00000074679.3,ENSMUSG00000051817.8,ENSMUSG00000074682.4,ENSMUSG00000049560.4,ENSMUSG00000074681.2,ENSMUSG00000027468.2,ENSMUSG00000032680.11,ENSMUSG00000074680.1,ENSMUSG00000044249.3	ENSMUST00000079278.4,ENSMUST00000121912.1,ENSMUST00000063332.8,ENSMUST00000099207.4,ENSMUST00000109836.2,ENSMUST00000099206.2,ENSMUST00000028966.2,ENSMUST00000039961.11,ENSMUST00000099205.1,ENSMUST00000060598.3	-,+,-,-,+,-,-,+,-,-	open_sea	152413861	152415027	42455	TRUE	FALSE
chr2	152461770	152461771	cg39118427_TC21	CG	intron	-67.0	Defb23	ENSMUSG00000074681.2	ENSMUST00000099206.2	-	open_sea	152413861	152415027	46744	TRUE	FALSE
chr2	152464612	152464613	cg39118463_TC21	CG	Promoter	7.5	Defb23	ENSMUSG00000074681.2	ENSMUST00000099206.2	-	open_sea	152413861	152415027	49586	TRUE	FALSE
chr2	152465039	152465040	cg39118465_TC21	CG	Promoter	-419.5	Defb23	ENSMUSG00000074681.2	ENSMUST00000099206.2	-	open_sea	152413861	152415027	50013	TRUE	FALSE
chr2	152467255	152467256	cg39118481_TC21	CG	DCRD	-95721.5,-90617.5,-69209.5,-52228.5,-50999.5,-9807.5,-2635.5,22882.5,44436.5,51668.5,72842.5	Gm17416,Nrsn2,Sox12,Zcchc3,Defb28,Defb20,Defb23,Defb22,Defb26,6820408C15Rik,Defb29	ENSMUSG00000090485.2,ENSMUSG00000059361.6,ENSMUSG00000051817.8,ENSMUSG00000074682.4,ENSMUSG00000074679.3,ENSMUSG00000049560.4,ENSMUSG00000074681.2,ENSMUSG00000027468.2,ENSMUSG00000074680.1,ENSMUSG00000032680.11,ENSMUSG00000044249.3	ENSMUST00000238626.1,ENSMUST00000079278.4,ENSMUST00000063332.8,ENSMUST00000099207.4,ENSMUST00000121912.1,ENSMUST00000109836.2,ENSMUST00000099206.2,ENSMUST00000028966.2,ENSMUST00000099205.1,ENSMUST00000039961.11,ENSMUST00000060598.3	+,-,-,-,+,+,-,-,-,+,-	open_sea	152413861	152415027	52229	TRUE	FALSE
chr2	152469051	152469052	cg39118502_BC21	CG	DCRD	-93925.5,-92413.5,-71005.5,-54024.5,-49203.5,-8011.5,-4431.5,21086.5,42640.5,53464.5,71046.5	Gm17416,Nrsn2,Sox12,Zcchc3,Defb28,Defb20,Defb23,Defb22,Defb26,6820408C15Rik,Defb29	ENSMUSG00000090485.2,ENSMUSG00000059361.6,ENSMUSG00000051817.8,ENSMUSG00000074682.4,ENSMUSG00000074679.3,ENSMUSG00000049560.4,ENSMUSG00000074681.2,ENSMUSG00000027468.2,ENSMUSG00000074680.1,ENSMUSG00000032680.11,ENSMUSG00000044249.3	ENSMUST00000238626.1,ENSMUST00000079278.4,ENSMUST00000063332.8,ENSMUST00000099207.4,ENSMUST00000121912.1,ENSMUST00000109836.2,ENSMUST00000099206.2,ENSMUST00000028966.2,ENSMUST00000099205.1,ENSMUST00000039961.11,ENSMUST00000060598.3	+,-,-,-,+,+,-,-,-,+,-	open_sea	152413861	152415027	54025	TRUE	FALSE
chr2	152471349	152471350	cg39118524_TC21	CG	DCRD	-94711.5,-91627.5,-73303.5,-56322.5,-46905.5,-6729.5,-5713.5,18788.5,40342.5,55762.5,68748.5	Nrsn2,Gm17416,Sox12,Zcchc3,Defb28,Defb23,Defb20,Defb22,Defb26,6820408C15Rik,Defb29	ENSMUSG00000059361.6,ENSMUSG00000090485.2,ENSMUSG00000051817.8,ENSMUSG00000074682.4,ENSMUSG00000074679.3,ENSMUSG00000074681.2,ENSMUSG00000049560.4,ENSMUSG00000027468.2,ENSMUSG00000074680.1,ENSMUSG00000032680.11,ENSMUSG00000044249.3	ENSMUST00000079278.4,ENSMUST00000238626.1,ENSMUST00000063332.8,ENSMUST00000099207.4,ENSMUST00000121912.1,ENSMUST00000099206.2,ENSMUST00000109836.2,ENSMUST00000028966.2,ENSMUST00000099205.1,ENSMUST00000039961.11,ENSMUST00000060598.3	-,+,-,-,+,-,+,-,-,+,-	open_sea	152413861	152415027	56323	TRUE	FALSE
chr2	152477105	152477106	cg39118567_BC21	CG	Promoter	42.5	Defb20	ENSMUSG00000049560.4	ENSMUST00000109836.2	+	open_sea	152413861	152415027	62079	TRUE	FALSE
chr2	152477242	152477243	cg39118569_TC21	CG	Promoter	179.5	Defb20	ENSMUSG00000049560.4	ENSMUST00000109836.2	+	open_sea	152413861	152415027	62216	TRUE	FALSE
chr2	152479182	152479183	cg39118591_TC21	CG	intron	-684.0	Defb20	ENSMUSG00000049560.4	ENSMUST00000109836.2	+	open_sea	152413861	152415027	64156	TRUE	FALSE
chr2	152485821	152485822	cg39118679_BC21	CG	exon	-112.5	Defb22	ENSMUSG00000027468.2	ENSMUST00000028966.2	-	open_sea	152413861	152415027	70795	FALSE	TRUE
chr2	152485929	152485930	cg39118685_BC11	CG	exon	-4.5	Defb22	ENSMUSG00000027468.2	ENSMUST00000028966.2	-	open_sea	152413861	152415027	70903	FALSE	TRUE
chr2	152489961	152489962	cg39118720_BC21	CG	Promoter	176.5	Defb22	ENSMUSG00000027468.2	ENSMUST00000028966.2	-	open_sea	152413861	152415027	74935	TRUE	FALSE
chr2	152489980	152489981	cg39118721_BC21	CG	Promoter	157.5	Defb22	ENSMUSG00000027468.2	ENSMUST00000028966.2	-	open_sea	152413861	152415027	74954	TRUE	FALSE
chr2	152508082	152508083	cg39118895_TC21	CG	exon	33.5	Defb26	ENSMUSG00000074680.1	ENSMUST00000099205.1	-	open_sea	152413861	152415027	93056	TRUE	FALSE
chr2	152511448	152511449	cg39118920_TC21	CG	Promoter	243.5	Defb26	ENSMUSG00000074680.1	ENSMUST00000099205.1	-	open_sea	152413861	152415027	96422	TRUE	FALSE
chr2	152511719	152511720	cg39118921_TC21	CG	Promoter	-27.5	Defb26	ENSMUSG00000074680.1	ENSMUST00000099205.1	-	open_sea	152413861	152415027	96693	TRUE	FALSE
chr2	152518143	152518144	cg39118992_BC11	CG	Promoter	-111.5	Defb28	ENSMUSG00000074679.3	ENSMUST00000121912.1	+	open_sea	152413861	152415027	103117	TRUE	FALSE
chr2	152518278	152518279	cg39118993_BC21	CG	Promoter	23.5	Defb28	ENSMUSG00000074679.3	ENSMUST00000121912.1	+	open_sea	152413861	152415027	103252	TRUE	FALSE
chr2	152520464	152520465	cg39119015_TC21	CG	intron	-613.5	Defb28	ENSMUSG00000074679.3	ENSMUST00000121912.1	+	open_sea	152413861	152415027	105438	TRUE	FALSE
chr2	152540017	152540018	cg39119194_TC21	CG	Promoter	80.5	Defb29	ENSMUSG00000044249.3	ENSMUST00000060598.3	-	open_sea	152626842	152627572	-86825	TRUE	FALSE
chr2	152540205	152540206	cg39119197_BC21	CG	Promoter	-107.5	Defb29	ENSMUSG00000044249.3	ENSMUST00000060598.3	-	open_sea	152626842	152627572	-86637	TRUE	FALSE
chr2	152540242	152540243	cg39119198_BC21	CG	Promoter	-144.5	Defb29	ENSMUSG00000044249.3	ENSMUST00000060598.3	-	open_sea	152626842	152627572	-86600	TRUE	FALSE
chr2	152540299	152540300	cg39119199_TC21	CG	Promoter	-201.5	Defb29	ENSMUSG00000044249.3	ENSMUST00000060598.3	-	open_sea	152626842	152627572	-86543	TRUE	FALSE
chr2	152544791	152544792	cg39119247_TC21	CG	DCRD	-82159.5,-80171.5,-59535.5,-54653.5,-33099.5,-27952.5,-18185.5,-4693.5,26536.5,35520.5,51690.5,67728.5,78261.5	Rem1,Defb23,Defb36,Defb22,Defb26,Defb21,Gm17416,Defb29,Defb28,Defb19,Defb45,Defb20,Defb25	ENSMUSG00000000359.3,ENSMUSG00000074681.2,ENSMUSG00000044863.7,ENSMUSG00000027468.2,ENSMUSG00000074680.1,ENSMUSG00000056544.2,ENSMUSG00000090485.2,ENSMUSG00000044249.3,ENSMUSG00000074679.3,ENSMUSG00000050645.3,ENSMUSG00000062124.7,ENSMUSG00000049560.4,ENSMUSG00000074678.1	ENSMUST00000000369.3,ENSMUST00000099206.2,ENSMUST00000058086.5,ENSMUST00000028966.2,ENSMUST00000099205.1,ENSMUST00000070722.2,ENSMUST00000238626.1,ENSMUST00000060598.3,ENSMUST00000121912.1,ENSMUST00000053180.3,ENSMUST00000109834.2,ENSMUST00000109836.2,ENSMUST00000099203.1	+,-,+,-,-,+,+,-,+,-,-,+,-	open_sea	152626842	152627572	-82051	TRUE	FALSE
chr2	152544807	152544808	cg39119248_BC21	CG	DCRD	-82143.5,-80187.5,-59519.5,-54669.5,-33115.5,-27936.5,-18169.5,-4709.5,26552.5,35504.5,51674.5,67744.5,78245.5	Rem1,Defb23,Defb36,Defb22,Defb26,Defb21,Gm17416,Defb29,Defb28,Defb19,Defb45,Defb20,Defb25	ENSMUSG00000000359.3,ENSMUSG00000074681.2,ENSMUSG00000044863.7,ENSMUSG00000027468.2,ENSMUSG00000074680.1,ENSMUSG00000056544.2,ENSMUSG00000090485.2,ENSMUSG00000044249.3,ENSMUSG00000074679.3,ENSMUSG00000050645.3,ENSMUSG00000062124.7,ENSMUSG00000049560.4,ENSMUSG00000074678.1	ENSMUST00000000369.3,ENSMUST00000099206.2,ENSMUST00000058086.5,ENSMUST00000028966.2,ENSMUST00000099205.1,ENSMUST00000070722.2,ENSMUST00000238626.1,ENSMUST00000060598.3,ENSMUST00000121912.1,ENSMUST00000053180.3,ENSMUST00000109834.2,ENSMUST00000109836.2,ENSMUST00000099203.1	+,-,+,-,-,+,+,-,+,-,-,+,-	open_sea	152626842	152627572	-82035	TRUE	FALSE
chr2	152569232	152569233	cg39119478_BC11	CG	intron	-2975.0	Gm17416	ENSMUSG00000090485.2	ENSMUST00000238626.1	+	open_sea	152626842	152627572	-57610	TRUE	FALSE
chr2	152569248	152569249	cg39119479_TC21	CG	intron	-2991.0	Gm17416	ENSMUSG00000090485.2	ENSMUST00000238626.1	+	open_sea	152626842	152627572	-57594	TRUE	FALSE
chr2	152569400	152569401	cg39119481_BC21	CG	exon	35.0	Gm17416	ENSMUSG00000090485.2	ENSMUST00000238626.1	+	open_sea	152626842	152627572	-57442	TRUE	FALSE
chr2	152572577	152572578	cg39119521_TC21	CG	Promoter	-166.5	Defb21	ENSMUSG00000056544.2	ENSMUST00000070722.2	+	open_sea	152626842	152627572	-54265	TRUE	FALSE
chr2	152572881	152572882	cg39119523_TC21	CG	Promoter	137.5	Defb21	ENSMUSG00000056544.2	ENSMUST00000070722.2	+	open_sea	152626842	152627572	-53961	TRUE	FALSE
chr2	152574840	152574841	cg39119552_TC21	CG	exon	-26.0	Defb21	ENSMUSG00000056544.2	ENSMUST00000070722.2	+	open_sea	152626842	152627572	-52002	TRUE	FALSE
chr2	152576188	152576189	cg39119564_TC21	CG	exon	-32.5	Defb19	ENSMUSG00000050645.3	ENSMUST00000053180.3	-	open_sea	152626842	152627572	-50654	TRUE	FALSE
chr2	152580195	152580196	cg39119598_TC21	CG	Promoter	116.5	Defb19	ENSMUSG00000050645.3	ENSMUST00000053180.3	-	open_sea	152626842	152627572	-46647	TRUE	FALSE
chr2	152580434	152580435	cg39119602_BC21	CG	Promoter	-122.5	Defb19	ENSMUSG00000050645.3	ENSMUST00000053180.3	-	open_sea	152626842	152627572	-46408	TRUE	FALSE
chr2	152584092	152584093	cg39119651_BC21	CG	DCRD	-93954.5,-85368.5,-72400.5,-43994.5,-42858.5,-20234.5,-3780.5,11348.5,12389.5,21115.5,38960.5,65837.5	Defb22,H13,Defb26,Defb29,Rem1,Defb36,Defb19,Defb21,Defb45,Gm17416,Defb25,Defb28	ENSMUSG00000027468.2,ENSMUSG00000019188.16,ENSMUSG00000074680.1,ENSMUSG00000044249.3,ENSMUSG00000000359.3,ENSMUSG00000044863.7,ENSMUSG00000050645.3,ENSMUSG00000056544.2,ENSMUSG00000062124.7,ENSMUSG00000090485.2,ENSMUSG00000074678.1,ENSMUSG00000074679.3	ENSMUST00000028966.2,ENSMUST00000125366.7,ENSMUST00000099205.1,ENSMUST00000060598.3,ENSMUST00000000369.3,ENSMUST00000058086.5,ENSMUST00000053180.3,ENSMUST00000070722.2,ENSMUST00000109834.2,ENSMUST00000238626.1,ENSMUST00000099203.1,ENSMUST00000121912.1	-,+,-,-,+,+,-,+,-,+,-,+	open_sea	152626842	152627572	-42750	FALSE	TRUE
chr2	152591258	152591259	cg39119735_BC21	CG	DCRD	-95776.5,-79566.5,-78202.5,-51160.5,-35692.5,-13068.5,-10946.5,5223.5,18514.5,28281.5,31794.5,73003.5	Mcts2,Defb26,H13,Defb29,Rem1,Defb36,Defb19,Defb45,Defb21,Gm17416,Defb25,Defb28	ENSMUSG00000042814.8,ENSMUSG00000074680.1,ENSMUSG00000019188.16,ENSMUSG00000044249.3,ENSMUSG00000000359.3,ENSMUSG00000044863.7,ENSMUSG00000050645.3,ENSMUSG00000062124.7,ENSMUSG00000056544.2,ENSMUSG00000090485.2,ENSMUSG00000074678.1,ENSMUSG00000074679.3	ENSMUST00000062148.8,ENSMUST00000099205.1,ENSMUST00000125366.7,ENSMUST00000060598.3,ENSMUST00000000369.3,ENSMUST00000058086.5,ENSMUST00000053180.3,ENSMUST00000109834.2,ENSMUST00000070722.2,ENSMUST00000238626.1,ENSMUST00000099203.1,ENSMUST00000121912.1	+,-,+,-,+,+,-,-,+,+,-,+	open_sea	152626842	152627572	-35584	TRUE	FALSE
chr2	152592137	152592138	cg39119758_TC21	CG	DCRD	-94897.5,-80445.5,-77323.5,-52039.5,-34813.5,-12189.5,-11825.5,4344.5,19393.5,29160.5,30915.5,73882.5	Mcts2,Defb26,H13,Defb29,Rem1,Defb36,Defb19,Defb45,Defb21,Gm17416,Defb25,Defb28	ENSMUSG00000042814.8,ENSMUSG00000074680.1,ENSMUSG00000019188.16,ENSMUSG00000044249.3,ENSMUSG00000000359.3,ENSMUSG00000044863.7,ENSMUSG00000050645.3,ENSMUSG00000062124.7,ENSMUSG00000056544.2,ENSMUSG00000090485.2,ENSMUSG00000074678.1,ENSMUSG00000074679.3	ENSMUST00000062148.8,ENSMUST00000099205.1,ENSMUST00000125366.7,ENSMUST00000060598.3,ENSMUST00000000369.3,ENSMUST00000058086.5,ENSMUST00000053180.3,ENSMUST00000109834.2,ENSMUST00000070722.2,ENSMUST00000238626.1,ENSMUST00000099203.1,ENSMUST00000121912.1	+,-,+,-,+,+,-,-,+,+,-,+	open_sea	152626842	152627572	-34705	TRUE	FALSE
chr2	152593244	152593245	cg39119770_BC21	CG	3'-UTR	5.0	Defb45	ENSMUSG00000062124.7	ENSMUST00000109834.2	-	open_sea	152626842	152627572	-33598	TRUE	FALSE
chr2	152593807	152593808	cg39119774_BC21	CG	intron	-1029.0	Defb45	ENSMUSG00000062124.7	ENSMUST00000109834.2	-	open_sea	152626842	152627572	-33035	TRUE	FALSE
chr2	152596381	152596382	cg39119799_BC21	CG	Promoter	100.5	Defb45	ENSMUSG00000062124.7	ENSMUST00000109834.2	-	open_sea	152626842	152627572	-30461	TRUE	FALSE
chr2	152596488	152596489	cg39119800_BC21	CG	Promoter	-6.5	Defb45	ENSMUSG00000062124.7	ENSMUST00000109834.2	-	open_sea	152626842	152627572	-30354	TRUE	FALSE
chr2	152604191	152604192	cg39119896_TC21	CG	Promoter	-135.5	Defb36	ENSMUSG00000044863.7	ENSMUST00000058086.5	+	open_sea	152626842	152627572	-22651	TRUE	FALSE
chr2	152604221	152604222	cg39119897_BC21	CG	Promoter	-105.5	Defb36	ENSMUSG00000044863.7	ENSMUST00000058086.5	+	open_sea	152626842	152627572	-22621	TRUE	FALSE
chr2	152604368	152604369	cg39119901_TC11	CG	Promoter	41.5	Defb36	ENSMUSG00000044863.7	ENSMUST00000058086.5	+	open_sea	152626842	152627572	-22474	TRUE	FALSE
chr2	152609710	152609711	cg39119980_TC21	CG	intron	-1182.5	Defb36	ENSMUSG00000044863.7	ENSMUST00000058086.5	+	open_sea	152626842	152627572	-17132	TRUE	FALSE
chr2	152612580	152612581	cg39120016_BC11	CG	exon	24.5	Defb36	ENSMUSG00000044863.7	ENSMUST00000058086.5	+	open_sea	152626842	152627572	-14262	TRUE	FALSE
chr2	152617075	152617076	cg39120076_TC21	CG	DCRD	-76977.5,-69959.5,-52385.5,-36763.5,-20593.5,-9875.5,5977.5,12748.5,44331.5,54098.5,98820.5	Defb29,Mcts2,H13,Defb19,Defb45,Rem1,Defb25,Defb36,Defb21,Gm17416,Defb28	ENSMUSG00000044249.3,ENSMUSG00000042814.8,ENSMUSG00000019188.16,ENSMUSG00000050645.3,ENSMUSG00000062124.7,ENSMUSG00000000359.3,ENSMUSG00000074678.1,ENSMUSG00000044863.7,ENSMUSG00000056544.2,ENSMUSG00000090485.2,ENSMUSG00000074679.3	ENSMUST00000060598.3,ENSMUST00000062148.8,ENSMUST00000125366.7,ENSMUST00000053180.3,ENSMUST00000109834.2,ENSMUST00000000369.3,ENSMUST00000099203.1,ENSMUST00000058086.5,ENSMUST00000070722.2,ENSMUST00000238626.1,ENSMUST00000121912.1	-,+,+,-,-,+,-,+,+,+,+	open_sea	152626842	152627572	-9767	TRUE	FALSE
chr2	152622651	152622652	cg39120150_TC11	CG	Promoter	401.5	Defb25	ENSMUSG00000074678.1	ENSMUST00000099203.1	-	open_sea	152626842	152627572	-4191	TRUE	FALSE
chr2	152623052	152623053	cg39120151_BC21	CG	Promoter	0.5	Defb25	ENSMUSG00000074678.1	ENSMUST00000099203.1	-	cpg_shelve	152626842	152627572	-3790	TRUE	FALSE
chr2	152626485	152626486	cg39120192_BC21	CG	Promoter	-465.5	Rem1	ENSMUSG00000000359.3	ENSMUST00000000369.3	+	cpg_shore	152626842	152627572	-357	TRUE	FALSE
chr2	152626637	152626638	cg39120199_BC21	CG	Promoter	-313.5	Rem1	ENSMUSG00000000359.3	ENSMUST00000000369.3	+	cpg_shore	152626842	152627572	-205	TRUE	FALSE
chr2	152626916	152626917	cg39120208_BC11	CG	Promoter	-34.5	Rem1	ENSMUSG00000000359.3	ENSMUST00000000369.3	+	cpg_island	152626842	152627572	0	TRUE	FALSE
chr2	152633165	152633166	cg39120355_BC21	CG	intron	-2093.0	Rem1	ENSMUSG00000000359.3	ENSMUST00000000369.3	+	cpg_shore	152634450	152634683	-1285	TRUE	FALSE
chr2	152634470	152634471	cg39120389_TC21	CG	exon	349.5	Rem1	ENSMUSG00000000359.3	ENSMUST00000000369.3	+	cpg_island	152634450	152634683	0	TRUE	FALSE
chr2	152634666	152634667	cg39120411_BC21	CG	exon	153.5	Rem1	ENSMUSG00000000359.3	ENSMUST00000000369.3	+	cpg_island	152634450	152634683	0	TRUE	FALSE
chr2	152634681	152634682	cg39120412_BC21	CG	exon	138.5	Rem1	ENSMUSG00000000359.3	ENSMUST00000000369.3	+	cpg_island	152634450	152634683	0	TRUE	FALSE
chr2	152636182	152636183	cg39120434_BC21	CG	DCRD	-96084.5,-55870.5,-50852.5,-39700.5,-33278.5,-13129.5,9231.5,31855.5,63438.5,73205.5	Defb29,Defb19,Mcts2,Defb45,H13,Defb25,Rem1,Defb36,Defb21,Gm17416	ENSMUSG00000044249.3,ENSMUSG00000050645.3,ENSMUSG00000042814.8,ENSMUSG00000062124.7,ENSMUSG00000019188.16,ENSMUSG00000074678.1,ENSMUSG00000000359.3,ENSMUSG00000044863.7,ENSMUSG00000056544.2,ENSMUSG00000090485.2	ENSMUST00000060598.3,ENSMUST00000053180.3,ENSMUST00000062148.8,ENSMUST00000109834.2,ENSMUST00000125366.7,ENSMUST00000099203.1,ENSMUST00000000369.3,ENSMUST00000058086.5,ENSMUST00000070722.2,ENSMUST00000238626.1	-,-,+,-,+,-,+,+,+,+	cpg_shore	152634450	152634683	1500	TRUE	FALSE
chr2	152636501	152636502	cg39120439_BC21	CG	DCRD	-99749.5,-96403.5,-56189.5,-50533.5,-40019.5,-32959.5,-13448.5,9550.5,32174.5,63757.5,73524.5	Id1,Defb29,Defb19,Mcts2,Defb45,H13,Defb25,Rem1,Defb36,Defb21,Gm17416	ENSMUSG00000042745.9,ENSMUSG00000044249.3,ENSMUSG00000050645.3,ENSMUSG00000042814.8,ENSMUSG00000062124.7,ENSMUSG00000019188.16,ENSMUSG00000074678.1,ENSMUSG00000000359.3,ENSMUSG00000044863.7,ENSMUSG00000056544.2,ENSMUSG00000090485.2	ENSMUST00000038368.8,ENSMUST00000060598.3,ENSMUST00000053180.3,ENSMUST00000062148.8,ENSMUST00000109834.2,ENSMUST00000125366.7,ENSMUST00000099203.1,ENSMUST00000000369.3,ENSMUST00000058086.5,ENSMUST00000070722.2,ENSMUST00000238626.1	+,-,-,+,-,+,-,+,+,+,+	cpg_shore	152634450	152634683	1819	TRUE	FALSE
chr2	152654675	152654676	cg39120651_TC21	CG	DCRD	-99497.5,-81575.5,-74363.5,-58193.5,-32359.5,-31622.5,-14785.5,27724.5,50348.5,81931.5,91698.5	Cox4i2,Id1,Defb19,Defb45,Mcts2,Defb25,H13,Rem1,Defb36,Defb21,Gm17416	ENSMUSG00000009876.13,ENSMUSG00000042745.9,ENSMUSG00000050645.3,ENSMUSG00000062124.7,ENSMUSG00000042814.8,ENSMUSG00000074678.1,ENSMUSG00000019188.16,ENSMUSG00000000359.3,ENSMUSG00000044863.7,ENSMUSG00000056544.2,ENSMUSG00000090485.2	ENSMUST00000010020.11,ENSMUST00000038368.8,ENSMUST00000053180.3,ENSMUST00000109834.2,ENSMUST00000062148.8,ENSMUST00000099203.1,ENSMUST00000125366.7,ENSMUST00000000369.3,ENSMUST00000058086.5,ENSMUST00000070722.2,ENSMUST00000238626.1	+,+,-,-,+,-,+,+,+,+,+	open_sea	152669387	152669832	-14712	TRUE	FALSE
chr2	152657538	152657539	cg39120677_TC21	CG	DCRD	-97555.5,-78712.5,-77226.5,-61056.5,-34485.5,-29496.5,-11922.5,30587.5,53211.5,84794.5,94561.5	Cox4i2,Id1,Defb19,Defb45,Defb25,Mcts2,H13,Rem1,Defb36,Defb21,Gm17416	ENSMUSG00000009876.13,ENSMUSG00000042745.9,ENSMUSG00000050645.3,ENSMUSG00000062124.7,ENSMUSG00000074678.1,ENSMUSG00000042814.8,ENSMUSG00000019188.16,ENSMUSG00000000359.3,ENSMUSG00000044863.7,ENSMUSG00000056544.2,ENSMUSG00000090485.2	ENSMUST00000109821.1,ENSMUST00000038368.8,ENSMUST00000053180.3,ENSMUST00000109834.2,ENSMUST00000099203.1,ENSMUST00000062148.8,ENSMUST00000125366.7,ENSMUST00000000369.3,ENSMUST00000058086.5,ENSMUST00000070722.2,ENSMUST00000238626.1	+,+,-,-,-,+,+,+,+,+,+	open_sea	152669387	152669832	-11849	TRUE	FALSE
chr2	152657610	152657611	cg39120678_BC11	CG	DCRD	-97483.5,-78640.5,-77298.5,-61128.5,-34557.5,-29424.5,-11850.5,30659.5,53283.5,84866.5,94633.5	Cox4i2,Id1,Defb19,Defb45,Defb25,Mcts2,H13,Rem1,Defb36,Defb21,Gm17416	ENSMUSG00000009876.13,ENSMUSG00000042745.9,ENSMUSG00000050645.3,ENSMUSG00000062124.7,ENSMUSG00000074678.1,ENSMUSG00000042814.8,ENSMUSG00000019188.16,ENSMUSG00000000359.3,ENSMUSG00000044863.7,ENSMUSG00000056544.2,ENSMUSG00000090485.2	ENSMUST00000109821.1,ENSMUST00000038368.8,ENSMUST00000053180.3,ENSMUST00000109834.2,ENSMUST00000099203.1,ENSMUST00000062148.8,ENSMUST00000125366.7,ENSMUST00000000369.3,ENSMUST00000058086.5,ENSMUST00000070722.2,ENSMUST00000238626.1	+,+,-,-,-,+,+,+,+,+,+	open_sea	152669387	152669832	-11777	TRUE	FALSE
chr2	152662785	152662786	cg39120755_TC21	CG	DCRD	-92308.5,-82473.5,-73465.5,-66303.5,-39732.5,-24249.5,-6675.5,35834.5,58458.5,90041.5,99808.5	Cox4i2,Defb19,Id1,Defb45,Defb25,Mcts2,H13,Rem1,Defb36,Defb21,Gm17416	ENSMUSG00000009876.13,ENSMUSG00000050645.3,ENSMUSG00000042745.9,ENSMUSG00000062124.7,ENSMUSG00000074678.1,ENSMUSG00000042814.8,ENSMUSG00000019188.16,ENSMUSG00000000359.3,ENSMUSG00000044863.7,ENSMUSG00000056544.2,ENSMUSG00000090485.2	ENSMUST00000109821.1,ENSMUST00000053180.3,ENSMUST00000038368.8,ENSMUST00000109834.2,ENSMUST00000099203.1,ENSMUST00000062148.8,ENSMUST00000125366.7,ENSMUST00000000369.3,ENSMUST00000058086.5,ENSMUST00000070722.2,ENSMUST00000238626.1	+,-,+,-,-,+,+,+,+,+,+	open_sea	152669387	152669832	-6602	TRUE	FALSE
chr2	152669347	152669348	cg39120805_BC21	CG	Promoter	-113.5	H13	ENSMUSG00000019188.16	ENSMUST00000125366.7	+	cpg_shore	152669387	152669832	-40	TRUE	FALSE
chr2	152669506	152669507	cg39120822_TC21	CG	Promoter	45.5	H13	ENSMUSG00000019188.16	ENSMUST00000125366.7	+	cpg_island	152669387	152669832	0	TRUE	FALSE
chr2	152672548	152672549	cg39120918_BC21	CG	intron	16517.0	H13	ENSMUSG00000019188.16	ENSMUST00000125366.7	+	cpg_shelve	152669387	152669832	2717	TRUE	FALSE
chr2	152674086	152674087	cg39120933_BC21	CG	intron	14979.0	H13	ENSMUSG00000019188.16	ENSMUST00000125366.7	+	open_sea	152669387	152669832	4255	TRUE	FALSE
chr2	152674418	152674419	cg39120944_BC11	CG	intron	14647.0	H13	ENSMUSG00000019188.16	ENSMUST00000125366.7	+	open_sea	152669387	152669832	4587	TRUE	FALSE
chr2	152675690	152675691	cg39120965_BC21	CG	intron	13375.0	H13	ENSMUSG00000019188.16	ENSMUST00000125366.7	+	open_sea	152669387	152669832	5859	TRUE	FALSE
chr2	152681419	152681420	cg39121050_BC21	CG	intron	7646.0	H13	ENSMUSG00000019188.16	ENSMUST00000125366.7	+	open_sea	152686809	152687230	-5390	TRUE	FALSE
chr2	152685695	152685696	cg39121100_TC11	CG	Promoter	-1339.5	Mcts2	ENSMUSG00000042814.8	ENSMUST00000062148.8	+	cpg_shore	152686809	152687230	-1114	TRUE	FALSE
chr2	152685849	152685850	cg39121102_TC11	CG	Promoter	-1185.5	Mcts2	ENSMUSG00000042814.8	ENSMUST00000062148.8	+	cpg_shore	152686809	152687230	-960	TRUE	FALSE
chr2	152685921	152685922	cg39121103_TC21	CG	Promoter	-1113.5	Mcts2	ENSMUSG00000042814.8	ENSMUST00000062148.8	+	cpg_shore	152686809	152687230	-888	TRUE	FALSE
chr2	152685960	152685961	cg39121104_TC11	CG	Promoter	-1074.5	Mcts2	ENSMUSG00000042814.8	ENSMUST00000062148.8	+	cpg_shore	152686809	152687230	-849	TRUE	FALSE
chr2	152686009	152686010	cg39121105_TC11	CG	Promoter	-1025.5	Mcts2	ENSMUSG00000042814.8	ENSMUST00000062148.8	+	cpg_shore	152686809	152687230	-800	TRUE	FALSE
chr2	152686029	152686030	cg39121106_TC21	CG	Promoter	-1005.5	Mcts2	ENSMUSG00000042814.8	ENSMUST00000062148.8	+	cpg_shore	152686809	152687230	-780	TRUE	FALSE
chr2	152686065	152686066	cg39121107_TC21	CG	Promoter	-969.5	Mcts2	ENSMUSG00000042814.8	ENSMUST00000062148.8	+	cpg_shore	152686809	152687230	-744	TRUE	FALSE
chr2	152686137	152686138	cg39121109_TC21	CG	Promoter	-897.5	Mcts2	ENSMUSG00000042814.8	ENSMUST00000062148.8	+	cpg_shore	152686809	152687230	-672	TRUE	FALSE
chr2	152686260	152686261	cg39121110_TC11	CG	Promoter	-774.5	Mcts2	ENSMUSG00000042814.8	ENSMUST00000062148.8	+	cpg_shore	152686809	152687230	-549	FALSE	TRUE
chr2	152686260	152686261	cg39121110_TC12	CG	Promoter	-774.5	Mcts2	ENSMUSG00000042814.8	ENSMUST00000062148.8	+	cpg_shore	152686809	152687230	-549	FALSE	TRUE
chr2	152686346	152686347	cg39121113_TC21	CG	Promoter	-688.5	Mcts2	ENSMUSG00000042814.8	ENSMUST00000062148.8	+	cpg_shore	152686809	152687230	-463	TRUE	FALSE
chr2	152686361	152686362	cg39121114_BC11	CG	Promoter	-673.5	Mcts2	ENSMUSG00000042814.8	ENSMUST00000062148.8	+	cpg_shore	152686809	152687230	-448	TRUE	FALSE
chr2	152686495	152686496	cg39121116_TC21	CG	Promoter	-539.5	Mcts2	ENSMUSG00000042814.8	ENSMUST00000062148.8	+	cpg_shore	152686809	152687230	-314	TRUE	FALSE
chr2	152686508	152686509	cg39121117_TC21	CG	Promoter	-526.5	Mcts2	ENSMUSG00000042814.8	ENSMUST00000062148.8	+	cpg_shore	152686809	152687230	-301	TRUE	FALSE
chr2	152686544	152686545	cg39121119_TC21	CG	Promoter	-490.5	Mcts2	ENSMUSG00000042814.8	ENSMUST00000062148.8	+	cpg_shore	152686809	152687230	-265	TRUE	FALSE
chr2	152686581	152686582	cg39121121_TC21	CG	Promoter	-453.5	Mcts2	ENSMUSG00000042814.8	ENSMUST00000062148.8	+	cpg_shore	152686809	152687230	-228	TRUE	FALSE
chr2	152686734	152686735	cg39121124_TC21	CG	Promoter	-300.5	Mcts2	ENSMUSG00000042814.8	ENSMUST00000062148.8	+	cpg_shore	152686809	152687230	-75	TRUE	FALSE
chr2	152686785	152686786	cg39121126_BC21	CG	Promoter	-249.5	Mcts2	ENSMUSG00000042814.8	ENSMUST00000062148.8	+	cpg_shore	152686809	152687230	-24	TRUE	FALSE
chr2	152686809	152686810	cg39121127_BC21	CG	Promoter	-225.5	Mcts2	ENSMUSG00000042814.8	ENSMUST00000062148.8	+	cpg_island	152686809	152687230	0	TRUE	FALSE
chr2	152686843	152686844	cg39121129_TC21	CG	Promoter	-191.5	Mcts2	ENSMUSG00000042814.8	ENSMUST00000062148.8	+	cpg_island	152686809	152687230	0	TRUE	FALSE
chr2	152687093	152687094	cg39121153_BC11	CG	Promoter	58.5	Mcts2	ENSMUSG00000042814.8	ENSMUST00000062148.8	+	cpg_island	152686809	152687230	0	TRUE	FALSE
chr2	152687132	152687133	cg39121155_TC21	CG	Promoter	97.5	Mcts2	ENSMUSG00000042814.8	ENSMUST00000062148.8	+	cpg_island	152686809	152687230	0	TRUE	FALSE
chr2	152687249	152687250	cg39121171_TC11	CG	Promoter	214.5	Mcts2	ENSMUSG00000042814.8	ENSMUST00000062148.8	+	cpg_shore	152686809	152687230	20	TRUE	FALSE
chr2	152687287	152687288	cg39121172_TC21	CG	Promoter	252.5	Mcts2	ENSMUSG00000042814.8	ENSMUST00000062148.8	+	cpg_shore	152686809	152687230	58	TRUE	FALSE
chr2	152687329	152687330	cg39121173_BC21	CG	Promoter	294.5	Mcts2	ENSMUSG00000042814.8	ENSMUST00000062148.8	+	cpg_shore	152686809	152687230	100	TRUE	FALSE
chr2	152687416	152687417	cg39121176_TC21	CG	Promoter	381.5	Mcts2	ENSMUSG00000042814.8	ENSMUST00000062148.8	+	cpg_shore	152686809	152687230	187	FALSE	TRUE
chr2	152687416	152687417	cg39121176_TC22	CG	Promoter	381.5	Mcts2	ENSMUSG00000042814.8	ENSMUST00000062148.8	+	cpg_shore	152686809	152687230	187	FALSE	TRUE
chr2	152693733	152693734	cg39121262_TC21	CG	intron	-4668.0	H13	ENSMUSG00000019188.16	ENSMUST00000125366.7	+	open_sea	152686809	152687230	6504	TRUE	FALSE
chr2	152696644	152696645	cg39121324_TC21	CG	intron	-7579.0	H13	ENSMUSG00000019188.16	ENSMUST00000125366.7	+	open_sea	152686809	152687230	9415	TRUE	FALSE
chr2	152696810	152696811	cg39121329_TC21	CG	intron	-7745.0	H13	ENSMUSG00000019188.16	ENSMUST00000125366.7	+	open_sea	152686809	152687230	9581	TRUE	FALSE
chr2	152697020	152697021	cg39121336_BC21	CG	intron	-7955.0	H13	ENSMUSG00000019188.16	ENSMUST00000125366.7	+	open_sea	152686809	152687230	9791	TRUE	FALSE
chr2	152698634	152698635	cg39121354_TC21	CG	intron	-9569.0	H13	ENSMUSG00000019188.16	ENSMUST00000125366.7	+	open_sea	152707611	152707865	-8977	TRUE	FALSE
chr2	152717918	152717919	cg39121679_BC21	CG	DCRD	-94865.5,-37175.5,-18332.5,30883.5,48457.5,90967.5	Defb25,Cox4i2,Id1,Mcts2,H13,Rem1	ENSMUSG00000074678.1,ENSMUSG00000009876.13,ENSMUSG00000042745.9,ENSMUSG00000042814.8,ENSMUSG00000019188.16,ENSMUSG00000000359.3	ENSMUST00000099203.1,ENSMUST00000109821.1,ENSMUST00000038368.8,ENSMUST00000062148.8,ENSMUST00000125366.7,ENSMUST00000000369.3	-,+,+,+,+,+	open_sea	152723964	152724266	-6046	TRUE	FALSE
chr2	152725348	152725349	cg39121764_TC21	CG	DCRD	-29745.5,-10902.5,38313.5,55887.5,98397.5	Cox4i2,Id1,Mcts2,H13,Rem1	ENSMUSG00000009876.13,ENSMUSG00000042745.9,ENSMUSG00000042814.8,ENSMUSG00000019188.16,ENSMUSG00000000359.3	ENSMUST00000109821.1,ENSMUST00000038368.8,ENSMUST00000062148.8,ENSMUST00000125366.7,ENSMUST00000000369.3	+,+,+,+,+	cpg_shore	152723964	152724266	1083	TRUE	FALSE
chr2	152728223	152728224	cg39121813_TC21	CG	DCRD	-26870.5,-8027.5,41188.5,58762.5	Cox4i2,Id1,Mcts2,H13	ENSMUSG00000009876.13,ENSMUSG00000042745.9,ENSMUSG00000042814.8,ENSMUSG00000019188.16	ENSMUST00000109821.1,ENSMUST00000038368.8,ENSMUST00000062148.8,ENSMUST00000125366.7	+,+,+,+	cpg_shelve	152723964	152724266	3958	TRUE	FALSE
chr2	152734340	152734341	cg39121863_BC21	CG	DCRD	-20753.5,-1910.5,47305.5,64879.5,96325.5	Cox4i2,Id1,Mcts2,H13,Bcl2l1	ENSMUSG00000009876.13,ENSMUSG00000042745.9,ENSMUSG00000042814.8,ENSMUSG00000019188.16,ENSMUSG00000007659.18	ENSMUST00000109821.1,ENSMUST00000038368.8,ENSMUST00000062148.8,ENSMUST00000125366.7,ENSMUST00000109820.4	+,+,+,+,-	cpg_shore	152735017	152735298	-677	TRUE	FALSE
chr2	152734702	152734703	cg39121869_BC21	CG	DCRD	-20391.5,-1548.5,47667.5,65241.5,95963.5	Cox4i2,Id1,Mcts2,H13,Bcl2l1	ENSMUSG00000009876.13,ENSMUSG00000042745.9,ENSMUSG00000042814.8,ENSMUSG00000019188.16,ENSMUSG00000007659.18	ENSMUST00000109821.1,ENSMUST00000038368.8,ENSMUST00000062148.8,ENSMUST00000125366.7,ENSMUST00000109820.4	+,+,+,+,-	cpg_shore	152735017	152735298	-315	TRUE	FALSE
chr2	152735224	152735225	cg39121899_TC11	CG	Promoter	-1026.5	Id1	ENSMUSG00000042745.9	ENSMUST00000038368.8	+	cpg_island	152735017	152735298	0	TRUE	FALSE
chr2	152736162	152736163	cg39121921_TC21	CG	Promoter	-88.5	Id1	ENSMUSG00000042745.9	ENSMUST00000038368.8	+	cpg_shelve	152736313	152737020	-151	TRUE	FALSE
chr2	152736193	152736194	cg39121922_BC21	CG	Promoter	-57.5	Id1	ENSMUSG00000042745.9	ENSMUST00000038368.8	+	cpg_shelve	152736313	152737020	-120	TRUE	FALSE
chr2	152736204	152736205	cg39121923_BC11	CG	Promoter	-46.5	Id1	ENSMUSG00000042745.9	ENSMUST00000038368.8	+	cpg_shelve	152736313	152737020	-109	TRUE	FALSE
chr2	152736528	152736529	cg39121945_TC21	CG	Promoter	277.5	Id1	ENSMUSG00000042745.9	ENSMUST00000038368.8	+	cpg_island	152736313	152737020	0	TRUE	FALSE
chr2	152736541	152736542	cg39121946_TC21	CG	Promoter	290.5	Id1	ENSMUSG00000042745.9	ENSMUST00000038368.8	+	cpg_island	152736313	152737020	0	TRUE	FALSE
chr2	152736577	152736578	cg39121947_BC11	CG	Promoter	326.5	Id1	ENSMUSG00000042745.9	ENSMUST00000038368.8	+	cpg_island	152736313	152737020	0	TRUE	FALSE
chr2	152736663	152736664	cg39121950_BC21	CG	Promoter	412.5	Id1	ENSMUSG00000042745.9	ENSMUST00000038368.8	+	cpg_island	152736313	152737020	0	TRUE	FALSE
chr2	152737007	152737008	cg39121974_BC11	CG	exon	183.5	Id1	ENSMUSG00000042745.9	ENSMUST00000038368.8	+	cpg_island	152736313	152737020	0	TRUE	FALSE
chr2	152738164	152738165	cg39121995_TC21	CG	DCRD	-16929.5,1913.5,51129.5,68703.5,92501.5	Cox4i2,Id1,Mcts2,H13,Bcl2l1	ENSMUSG00000009876.13,ENSMUSG00000042745.9,ENSMUSG00000042814.8,ENSMUSG00000019188.16,ENSMUSG00000007659.18	ENSMUST00000109821.1,ENSMUST00000038368.8,ENSMUST00000062148.8,ENSMUST00000125366.7,ENSMUST00000109820.4	+,+,+,+,-	cpg_shelve	152736313	152737020	1145	TRUE	FALSE
chr2	152739405	152739406	cg39122016_BC21	CG	DCRD	-15688.5,3154.5,52370.5,69944.5,91260.5	Cox4i2,Id1,Mcts2,H13,Bcl2l1	ENSMUSG00000009876.13,ENSMUSG00000042745.9,ENSMUSG00000042814.8,ENSMUSG00000019188.16,ENSMUSG00000007659.18	ENSMUST00000109821.1,ENSMUST00000038368.8,ENSMUST00000062148.8,ENSMUST00000125366.7,ENSMUST00000109820.4	+,+,+,+,-	cpg_island	152739383	152739589	0	TRUE	FALSE
chr2	152739466	152739467	cg39122019_BC11	CG	DCRD	-15627.5,3215.5,52431.5,70005.5,91199.5	Cox4i2,Id1,Mcts2,H13,Bcl2l1	ENSMUSG00000009876.13,ENSMUSG00000042745.9,ENSMUSG00000042814.8,ENSMUSG00000019188.16,ENSMUSG00000007659.18	ENSMUST00000109821.1,ENSMUST00000038368.8,ENSMUST00000062148.8,ENSMUST00000125366.7,ENSMUST00000109820.4	+,+,+,+,-	cpg_island	152739383	152739589	0	TRUE	FALSE
chr2	152740536	152740537	cg39122044_TC21	CG	DCRD	-14557.5,4285.5,53501.5,71075.5,90129.5	Cox4i2,Id1,Mcts2,H13,Bcl2l1	ENSMUSG00000009876.13,ENSMUSG00000042745.9,ENSMUSG00000042814.8,ENSMUSG00000019188.16,ENSMUSG00000007659.18	ENSMUST00000109821.1,ENSMUST00000038368.8,ENSMUST00000062148.8,ENSMUST00000125366.7,ENSMUST00000109820.4	+,+,+,+,-	cpg_shelve	152739383	152739589	948	TRUE	FALSE
chr2	152745652	152745653	cg39122111_BC11	CG	DCRD	-9441.5,9401.5,58617.5,76191.5,85013.5	Cox4i2,Id1,Mcts2,H13,Bcl2l1	ENSMUSG00000009876.13,ENSMUSG00000042745.9,ENSMUSG00000042814.8,ENSMUSG00000019188.16,ENSMUSG00000007659.18	ENSMUST00000109821.1,ENSMUST00000038368.8,ENSMUST00000062148.8,ENSMUST00000125366.7,ENSMUST00000109820.4	+,+,+,+,-	open_sea	152739383	152739589	6064	TRUE	FALSE
chr2	152754021	152754022	cg39122210_BC11	CG	Promoter	-1072.5	Cox4i2	ENSMUSG00000009876.13	ENSMUST00000109821.1	+	open_sea	152739383	152739589	14433	TRUE	FALSE
chr2	152754160	152754161	cg39122222_BC11	CG	Promoter	-933.5	Cox4i2	ENSMUSG00000009876.13	ENSMUST00000109821.1	+	open_sea	152739383	152739589	14572	TRUE	FALSE
chr2	152755118	152755119	cg39122244_TC21	CG	Promoter	24.5	Cox4i2	ENSMUSG00000009876.13	ENSMUST00000109821.1	+	open_sea	152739383	152739589	15530	TRUE	FALSE
chr2	152755172	152755173	cg39122245_TC21	CG	Promoter	78.5	Cox4i2	ENSMUSG00000009876.13	ENSMUST00000109821.1	+	open_sea	152739383	152739589	15584	TRUE	FALSE
chr2	152756917	152756918	cg39122263_TC21	CG	intron	2687.5	Cox4i2	ENSMUSG00000009876.13	ENSMUST00000010020.11	+	open_sea	152739383	152739589	17329	TRUE	FALSE
chr2	152761034	152761035	cg39122311_BC21	CG	intron	-1429.5	Cox4i2	ENSMUSG00000009876.13	ENSMUST00000010020.11	+	open_sea	152739383	152739589	21446	TRUE	FALSE
chr2	152764800	152764801	cg39122354_TC21	CG	exon	89.0	Cox4i2	ENSMUSG00000009876.13	ENSMUST00000109821.1	+	open_sea	152739383	152739589	25212	TRUE	FALSE
chr2	152765672	152765673	cg39122364_BC21	CG	DCRD	-82322.5,10578.5,29421.5,64993.5,78637.5,96211.5	Tpx2,Cox4i2,Id1,Bcl2l1,Mcts2,H13	ENSMUSG00000027469.16,ENSMUSG00000009876.13,ENSMUSG00000042745.9,ENSMUSG00000007659.18,ENSMUSG00000042814.8,ENSMUSG00000019188.16	ENSMUST00000028969.8,ENSMUST00000109821.1,ENSMUST00000038368.8,ENSMUST00000109820.4,ENSMUST00000062148.8,ENSMUST00000125366.7	+,+,+,-,+,+	open_sea	152739383	152739589	26084	TRUE	FALSE
chr2	152773369	152773370	cg39122463_TC21	CG	DCRD	-74625.5,18275.5,37118.5,57296.5,86334.5	Tpx2,Cox4i2,Id1,Bcl2l1,Mcts2	ENSMUSG00000027469.16,ENSMUSG00000009876.13,ENSMUSG00000042745.9,ENSMUSG00000007659.18,ENSMUSG00000042814.8	ENSMUST00000028969.8,ENSMUST00000109821.1,ENSMUST00000038368.8,ENSMUST00000109820.4,ENSMUST00000062148.8	+,+,+,-,+	open_sea	152739383	152739589	33781	TRUE	FALSE
chr2	152783023	152783024	cg39122546_BC21	CG	intron	-23174.5	Bcl2l1	ENSMUSG00000007659.18	ENSMUST00000007803.11	-	open_sea	152739383	152739589	43435	TRUE	FALSE
chr2	152785630	152785631	cg39122572_BC11	CG	intron	-20567.5	Bcl2l1	ENSMUSG00000007659.18	ENSMUST00000007803.11	-	open_sea	152830857	152831819	-45227	TRUE	FALSE
chr2	152788789	152788790	cg39122614_BC11	CG	intron	-17408.5	Bcl2l1	ENSMUSG00000007659.18	ENSMUST00000007803.11	-	open_sea	152830857	152831819	-42068	TRUE	FALSE
chr2	152789746	152789747	cg39122624_TC21	CG	intron	-16451.5	Bcl2l1	ENSMUSG00000007659.18	ENSMUST00000007803.11	-	open_sea	152830857	152831819	-41111	TRUE	FALSE
chr2	152790354	152790355	cg39122628_TC11	CG	intron	-15843.5	Bcl2l1	ENSMUSG00000007659.18	ENSMUST00000007803.11	-	open_sea	152830857	152831819	-40503	TRUE	FALSE
chr2	152795475	152795476	cg39122663_BC21	CG	intron	-10722.5	Bcl2l1	ENSMUSG00000007659.18	ENSMUST00000007803.11	-	open_sea	152830857	152831819	-35382	TRUE	FALSE
chr2	152811738	152811739	cg39122778_TC21	CG	intron	5540.5	Bcl2l1	ENSMUSG00000007659.18	ENSMUST00000007803.11	-	open_sea	152830857	152831819	-19119	TRUE	FALSE
chr2	152817401	152817402	cg39122810_BC11	CG	intron	11203.5	Bcl2l1	ENSMUSG00000007659.18	ENSMUST00000007803.11	-	open_sea	152830857	152831819	-13456	TRUE	FALSE
chr2	152817973	152817974	cg39122815_TC21	CG	intron	11775.5	Bcl2l1	ENSMUSG00000007659.18	ENSMUST00000007803.11	-	open_sea	152830857	152831819	-12884	TRUE	FALSE
chr2	152818036	152818037	cg39122816_TC21	CG	intron	11838.5	Bcl2l1	ENSMUSG00000007659.18	ENSMUST00000007803.11	-	open_sea	152830857	152831819	-12821	TRUE	FALSE
chr2	152825178	152825179	cg39122859_BC21	CG	intron	18980.5	Bcl2l1	ENSMUSG00000007659.18	ENSMUST00000007803.11	-	open_sea	152830857	152831819	-5679	TRUE	FALSE
chr2	152826695	152826696	cg39122868_TC21	CG	intron	20497.5	Bcl2l1	ENSMUSG00000007659.18	ENSMUST00000007803.11	-	open_sea	152830857	152831819	-4162	TRUE	FALSE
chr2	152829434	152829435	cg39122895_BC21	CG	exon	-330.0	Bcl2l1	ENSMUSG00000007659.18	ENSMUST00000007803.11	-	cpg_shore	152830857	152831819	-1423	TRUE	FALSE
chr2	152830226	152830227	cg39122919_TC21	CG	Promoter	439.5	Bcl2l1	ENSMUSG00000007659.18	ENSMUST00000109820.4	-	cpg_shore	152830857	152831819	-631	TRUE	FALSE
chr2	152830290	152830291	cg39122920_BC11	CG	Promoter	375.5	Bcl2l1	ENSMUSG00000007659.18	ENSMUST00000109820.4	-	cpg_shore	152830857	152831819	-567	TRUE	FALSE
chr2	152830450	152830451	cg39122925_BC11	CG	Promoter	215.5	Bcl2l1	ENSMUSG00000007659.18	ENSMUST00000109820.4	-	cpg_shore	152830857	152831819	-407	TRUE	FALSE
chr2	152830560	152830561	cg39122931_BC21	CG	Promoter	105.5	Bcl2l1	ENSMUSG00000007659.18	ENSMUST00000109820.4	-	cpg_shore	152830857	152831819	-297	TRUE	FALSE
chr2	152831018	152831019	cg39122953_BC21	CG	Promoter	-352.5	Bcl2l1	ENSMUSG00000007659.18	ENSMUST00000109820.4	-	cpg_island	152830857	152831819	0	TRUE	FALSE
chr2	152831110	152831111	cg39122962_TC11	CG	Promoter	-444.5	Bcl2l1	ENSMUSG00000007659.18	ENSMUST00000109820.4	-	cpg_island	152830857	152831819	0	TRUE	FALSE
chr2	152831615	152831616	cg39123004_TC21	CG	Promoter	-949.5	Bcl2l1	ENSMUSG00000007659.18	ENSMUST00000109820.4	-	cpg_island	152830857	152831819	0	TRUE	FALSE
chr2	152832101	152832102	cg39123030_TC21	CG	Promoter	-1435.5	Bcl2l1	ENSMUSG00000007659.18	ENSMUST00000109820.4	-	cpg_shore	152830857	152831819	283	TRUE	FALSE
chr2	152832613	152832614	cg39123038_BC21	CG	Promoter	-885.5	Bcl2l1	ENSMUSG00000007659.18	ENSMUST00000007803.11	-	cpg_shore	152830857	152831819	795	TRUE	FALSE
chr2	152846305	152846306	cg39123137_BC21	CG	DCRD	-65046.5,-15639.5,-1689.5,86902.5,91211.5	Mylk2,Bcl2l1,Tpx2,Foxs1,Cox4i2	ENSMUSG00000027470.9,ENSMUSG00000007659.18,ENSMUSG00000027469.16,ENSMUSG00000074676.2,ENSMUSG00000009876.13	ENSMUST00000028970.7,ENSMUST00000109820.4,ENSMUST00000028969.8,ENSMUST00000099200.2,ENSMUST00000109821.1	+,-,+,-,+	cpg_shore	152847975	152848240	-1670	TRUE	FALSE
chr2	152847909	152847910	cg39123147_BC21	CG	Promoter	-85.5	Tpx2	ENSMUSG00000027469.16	ENSMUST00000028969.8	+	cpg_shore	152847975	152848240	-66	TRUE	FALSE
chr2	152847992	152847993	cg39123151_TC21	CG	Promoter	-2.5	Tpx2	ENSMUSG00000027469.16	ENSMUST00000028969.8	+	cpg_island	152847975	152848240	0	TRUE	FALSE
chr2	152848026	152848027	cg39123154_TC21	CG	Promoter	31.5	Tpx2	ENSMUSG00000027469.16	ENSMUST00000028969.8	+	cpg_island	152847975	152848240	0	TRUE	FALSE
chr2	152848295	152848296	cg39123177_TC21	CG	Promoter	300.5	Tpx2	ENSMUSG00000027469.16	ENSMUST00000028969.8	+	cpg_shore	152847975	152848240	56	TRUE	FALSE
chr2	152862372	152862373	cg39123259_TC21	CG	intron	8943.5	Tpx2	ENSMUSG00000027469.16	ENSMUST00000109816.7	+	open_sea	152847975	152848240	14133	FALSE	TRUE
chr2	152862372	152862373	cg39123259_TC22	CG	intron	8943.5	Tpx2	ENSMUSG00000027469.16	ENSMUST00000109816.7	+	open_sea	152847975	152848240	14133	FALSE	TRUE
chr2	152862752	152862753	cg39123263_BC11	CG	intron	8563.5	Tpx2	ENSMUSG00000027469.16	ENSMUST00000109816.7	+	open_sea	152847975	152848240	14513	TRUE	FALSE
chr2	152876333	152876334	cg39123341_TC21	CG	intron	-5017.5	Tpx2	ENSMUSG00000027469.16	ENSMUST00000109816.7	+	open_sea	152847975	152848240	28094	TRUE	FALSE
chr2	152888403	152888404	cg39123465_TC21	CG	intron	-17087.5	Tpx2	ENSMUSG00000027469.16	ENSMUST00000109816.7	+	open_sea	152847975	152848240	40164	TRUE	FALSE
chr2	152888529	152888530	cg39123466_TC21	CG	intron	-17213.5	Tpx2	ENSMUSG00000027469.16	ENSMUST00000109816.7	+	open_sea	152847975	152848240	40290	TRUE	FALSE
chr2	152892032	152892033	cg39123502_BC21	CG	intron	-20716.5	Tpx2	ENSMUSG00000027469.16	ENSMUST00000109816.7	+	open_sea	152932771	152933028	-40739	TRUE	FALSE
chr2	152901566	152901567	cg39123637_TC21	CG	DCRD	-70900.5,-60918.5,-9785.5,31641.5,49889.5,53571.5	Bcl2l1,Ttll9,Mylk2,Foxs1,Dusp15,Tpx2	ENSMUSG00000007659.18,ENSMUSG00000074673.15,ENSMUSG00000027470.9,ENSMUSG00000074676.2,ENSMUSG00000042662.16,ENSMUSG00000027469.16	ENSMUST00000109820.4,ENSMUST00000099197.8,ENSMUST00000028970.7,ENSMUST00000099200.2,ENSMUST00000123121.8,ENSMUST00000028969.8	-,+,+,-,-,+	open_sea	152932771	152933028	-31205	FALSE	TRUE
chr2	152905667	152905668	cg39123694_TC21	CG	DCRD	-75001.5,-56817.5,-5684.5,27540.5,45788.5,57672.5	Bcl2l1,Ttll9,Mylk2,Foxs1,Dusp15,Tpx2	ENSMUSG00000007659.18,ENSMUSG00000074673.15,ENSMUSG00000027470.9,ENSMUSG00000074676.2,ENSMUSG00000042662.16,ENSMUSG00000027469.16	ENSMUST00000109820.4,ENSMUST00000099197.8,ENSMUST00000028970.7,ENSMUST00000099200.2,ENSMUST00000123121.8,ENSMUST00000028969.8	-,+,+,-,-,+	open_sea	152932771	152933028	-27104	TRUE	FALSE
chr2	152907373	152907374	cg39123715_TC21	CG	DCRD	-76707.5,-55111.5,-3978.5,25834.5,44082.5,59378.5	Bcl2l1,Ttll9,Mylk2,Foxs1,Dusp15,Tpx2	ENSMUSG00000007659.18,ENSMUSG00000074673.15,ENSMUSG00000027470.9,ENSMUSG00000074676.2,ENSMUSG00000042662.16,ENSMUSG00000027469.16	ENSMUST00000109820.4,ENSMUST00000099197.8,ENSMUST00000028970.7,ENSMUST00000099200.2,ENSMUST00000123121.8,ENSMUST00000028969.8	-,+,+,-,-,+	open_sea	152932771	152933028	-25398	TRUE	FALSE
chr2	152911144	152911145	cg39123762_TC21	CG	Promoter	-207.5	Mylk2	ENSMUSG00000027470.9	ENSMUST00000028970.7	+	open_sea	152932771	152933028	-21627	TRUE	FALSE
chr2	152911713	152911714	cg39123777_TC21	CG	Promoter	361.5	Mylk2	ENSMUSG00000027470.9	ENSMUST00000028970.7	+	open_sea	152932771	152933028	-21058	TRUE	FALSE
chr2	152911846	152911847	cg39123779_TC21	CG	Promoter	494.5	Mylk2	ENSMUSG00000027470.9	ENSMUST00000028970.7	+	open_sea	152932771	152933028	-20925	TRUE	FALSE
chr2	152915184	152915185	cg39123842_BC21	CG	exon	-2.0	Mylk2	ENSMUSG00000027470.9	ENSMUST00000028970.7	+	open_sea	152932771	152933028	-17587	TRUE	FALSE
chr2	152917378	152917379	cg39123878_BC11	CG	exon	10.0	Mylk2	ENSMUSG00000027470.9	ENSMUST00000028970.7	+	open_sea	152932771	152933028	-15393	TRUE	FALSE
chr2	152917452	152917453	cg39123881_TC21	CG	intron	-242.5	Mylk2	ENSMUSG00000027470.9	ENSMUST00000028970.7	+	open_sea	152932771	152933028	-15319	TRUE	FALSE
chr2	152919051	152919052	cg39123915_TC21	CG	intron	-1841.5	Mylk2	ENSMUSG00000027470.9	ENSMUST00000028970.7	+	open_sea	152932771	152933028	-13720	TRUE	FALSE
chr2	152929244	152929245	cg39124073_TC21	CG	DCRD	-98578.5,-33240.5,3963.5,17892.5,22211.5,81249.5,86182.5	Bcl2l1,Ttll9,Foxs1,Mylk2,Dusp15,Tpx2,Pdrg1	ENSMUSG00000007659.18,ENSMUSG00000074673.15,ENSMUSG00000074676.2,ENSMUSG00000027470.9,ENSMUSG00000042662.16,ENSMUSG00000027469.16,ENSMUSG00000027472.14	ENSMUST00000109820.4,ENSMUST00000099197.8,ENSMUST00000099200.2,ENSMUST00000028970.7,ENSMUST00000123121.8,ENSMUST00000028969.8,ENSMUST00000028972.8	-,+,-,+,-,+,-	cpg_shelve	152932771	152933028	-3527	TRUE	FALSE
chr2	152932781	152932782	cg39124124_TC21	CG	Promoter	426.5	Foxs1	ENSMUSG00000074676.2	ENSMUST00000099200.2	-	cpg_island	152932771	152933028	0	TRUE	FALSE
chr2	152932793	152932794	cg39124125_TC21	CG	Promoter	414.5	Foxs1	ENSMUSG00000074676.2	ENSMUST00000099200.2	-	cpg_island	152932771	152933028	0	TRUE	FALSE
chr2	152933018	152933019	cg39124141_TC21	CG	Promoter	189.5	Foxs1	ENSMUSG00000074676.2	ENSMUST00000099200.2	-	cpg_island	152932771	152933028	0	TRUE	FALSE
chr2	152933165	152933166	cg39124144_TC11	CG	Promoter	42.5	Foxs1	ENSMUSG00000074676.2	ENSMUST00000099200.2	-	cpg_shore	152932771	152933028	138	TRUE	FALSE
chr2	152933181	152933182	cg39124145_BC21	CG	Promoter	26.5	Foxs1	ENSMUSG00000074676.2	ENSMUST00000099200.2	-	cpg_shore	152932771	152933028	154	TRUE	FALSE
chr2	152943105	152943106	cg39124254_TC11	CG	3'-UTR	1015.5	Dusp15	ENSMUSG00000042662.16	ENSMUST00000123121.8	-	cpg_island	152943009	152943484	0	TRUE	FALSE
chr2	152943673	152943674	cg39124311_BC11	CG	intron	-2553.0	Dusp15	ENSMUSG00000042662.16	ENSMUST00000123121.8	-	cpg_shore	152943009	152943484	190	TRUE	FALSE
chr2	152947346	152947347	cg39124364_BC21	CG	intron	1120.0	Dusp15	ENSMUSG00000042662.16	ENSMUST00000123121.8	-	cpg_shelve	152943009	152943484	3863	TRUE	FALSE
chr2	152948822	152948823	cg39124375_BC21	CG	intron	2596.0	Dusp15	ENSMUSG00000042662.16	ENSMUST00000123121.8	-	cpg_shelve	152951258	152951798	-2436	TRUE	FALSE
chr2	152951394	152951395	cg39124420_TC21	CG	Promoter	61.5	Dusp15	ENSMUSG00000042662.16	ENSMUST00000123121.8	-	cpg_island	152951258	152951798	0	TRUE	FALSE
chr2	152951405	152951406	cg39124421_BC11	CG	Promoter	50.5	Dusp15	ENSMUSG00000042662.16	ENSMUST00000123121.8	-	cpg_island	152951258	152951798	0	TRUE	FALSE
chr2	152951490	152951491	cg39124424_BC21	CG	Promoter	-34.5	Dusp15	ENSMUSG00000042662.16	ENSMUST00000123121.8	-	cpg_island	152951258	152951798	0	TRUE	FALSE
chr2	152962412	152962413	cg39124568_BC21	CG	Promoter	-72.5	Ttll9	ENSMUSG00000074673.15	ENSMUST00000099197.8	+	open_sea	152951258	152951798	10615	TRUE	FALSE
chr2	152962449	152962450	cg39124569_BC21	CG	Promoter	-35.5	Ttll9	ENSMUSG00000074673.15	ENSMUST00000099197.8	+	open_sea	152951258	152951798	10652	TRUE	FALSE
chr2	152962478	152962479	cg39124571_TC21	CG	Promoter	-6.5	Ttll9	ENSMUSG00000074673.15	ENSMUST00000099197.8	+	open_sea	152951258	152951798	10681	TRUE	FALSE
chr2	152962518	152962519	cg39124576_BC11	CG	Promoter	33.5	Ttll9	ENSMUSG00000074673.15	ENSMUST00000099197.8	+	open_sea	152951258	152951798	10721	TRUE	FALSE
chr2	152962741	152962742	cg39124589_BC21	CG	Promoter	256.5	Ttll9	ENSMUSG00000074673.15	ENSMUST00000099197.8	+	open_sea	152951258	152951798	10944	TRUE	FALSE
chr2	152965769	152965770	cg39124616_TC21	CG	intron	19143.0	Ttll9	ENSMUSG00000074673.15	ENSMUST00000099197.8	+	open_sea	152951258	152951798	13972	TRUE	FALSE
chr2	152972619	152972620	cg39124669_TC21	CG	intron	12293.0	Ttll9	ENSMUSG00000074673.15	ENSMUST00000099197.8	+	open_sea	152951258	152951798	20822	TRUE	FALSE
chr2	152974431	152974432	cg39124674_BC21	CG	intron	10481.0	Ttll9	ENSMUSG00000074673.15	ENSMUST00000099197.8	+	open_sea	152951258	152951798	22634	TRUE	FALSE
chr2	152982912	152982913	cg39124757_TC21	CG	intron	2000.0	Ttll9	ENSMUSG00000074673.15	ENSMUST00000099197.8	+	open_sea	152951258	152951798	31115	TRUE	FALSE
chr2	152994075	152994076	cg39124910_TC21	CG	exon	32.0	Ttll9	ENSMUSG00000074673.15	ENSMUST00000099197.8	+	open_sea	153015134	153015481	-21059	TRUE	FALSE
chr2	152994740	152994741	cg39124921_BC21	CG	intron	-9828.0	Ttll9	ENSMUSG00000074673.15	ENSMUST00000099197.8	+	open_sea	153015134	153015481	-20394	TRUE	FALSE
chr2	152996171	152996172	cg39124933_TC11	CG	intron	-11259.0	Ttll9	ENSMUSG00000074673.15	ENSMUST00000099197.8	+	open_sea	153015134	153015481	-18963	TRUE	FALSE
chr2	153003797	153003798	cg39125016_TC21	CG	intron	-18885.0	Ttll9	ENSMUSG00000074673.15	ENSMUST00000099197.8	+	open_sea	153015134	153015481	-11337	TRUE	FALSE
chr2	153008918	153008919	cg39125076_TC21	CG	3'-UTR	-354.5	Pdrg1	ENSMUSG00000027472.14	ENSMUST00000028972.8	-	open_sea	153015134	153015481	-6216	TRUE	FALSE
chr2	153008949	153008950	cg39125078_TC21	CG	3'-UTR	-323.5	Pdrg1	ENSMUSG00000027472.14	ENSMUST00000028972.8	-	open_sea	153015134	153015481	-6185	TRUE	FALSE
chr2	153015511	153015512	cg39125196_BC11	CG	Promoter	-84.5	Pdrg1	ENSMUSG00000027472.14	ENSMUST00000028972.8	-	cpg_shore	153015134	153015481	31	TRUE	FALSE
chr2	153015603	153015604	cg39125199_TC11	CG	Promoter	-176.5	Pdrg1	ENSMUSG00000027472.14	ENSMUST00000028972.8	-	cpg_shore	153015134	153015481	123	TRUE	FALSE
chr2	153032232	153032233	cg39125420_BC21	CG	Promoter	380.5	Xkr7	ENSMUSG00000042631.7	ENSMUST00000037235.6	+	cpg_island	153031823	153032546	0	TRUE	FALSE
chr2	153032424	153032425	cg39125436_BC21	CG	exon	-199.5	Xkr7	ENSMUSG00000042631.7	ENSMUST00000037235.6	+	cpg_island	153031823	153032546	0	TRUE	FALSE
chr2	153047490	153047491	cg39125593_BC11	CG	intron	-3677.0	Xkr7	ENSMUSG00000042631.7	ENSMUST00000037235.6	+	open_sea	153054641	153054864	-7151	TRUE	FALSE
chr2	153052822	153052823	cg39125688_TC21	CG	exon	-7.5	Xkr7	ENSMUSG00000042631.7	ENSMUST00000037235.6	+	cpg_shore	153054641	153054864	-1819	TRUE	FALSE
chr2	153053200	153053201	cg39125702_BC21	CG	intron	-9387.0	Xkr7	ENSMUSG00000042631.7	ENSMUST00000037235.6	+	cpg_shore	153054641	153054864	-1441	TRUE	FALSE
chr2	153054799	153054800	cg39125746_TC21	CG	exon	95.5	Xkr7	ENSMUSG00000042631.7	ENSMUST00000037235.6	+	cpg_island	153054641	153054864	0	TRUE	FALSE
chr2	153054830	153054831	cg39125747_BC11	CG	exon	64.5	Xkr7	ENSMUSG00000042631.7	ENSMUST00000037235.6	+	cpg_island	153054641	153054864	0	TRUE	FALSE
chr2	153054862	153054863	cg39125750_BC21	CG	exon	32.5	Xkr7	ENSMUSG00000042631.7	ENSMUST00000037235.6	+	cpg_island	153054641	153054864	0	TRUE	FALSE
chr2	153066233	153066234	cg39125894_BC21	CG	Promoter	278.5	Ccm2l	ENSMUSG00000027474.13	ENSMUST00000238488.1	+	open_sea	153071779	153072174	-5546	TRUE	FALSE
chr2	153066292	153066293	cg39125895_TC21	CG	Promoter	337.5	Ccm2l	ENSMUSG00000027474.13	ENSMUST00000238488.1	+	open_sea	153071779	153072174	-5487	FALSE	TRUE
chr2	153067505	153067506	cg39125909_TC21	CG	intron	6339.5	Ccm2l	ENSMUSG00000027474.13	ENSMUST00000238488.1	+	open_sea	153071779	153072174	-4274	TRUE	FALSE
chr2	153070884	153070885	cg39125962_TC11	CG	exon	29.0	Ccm2l	ENSMUSG00000027474.13	ENSMUST00000238488.1	+	cpg_shore	153071779	153072174	-895	TRUE	FALSE
chr2	153070943	153070944	cg39125968_BC21	CG	exon	-30.0	Ccm2l	ENSMUSG00000027474.13	ENSMUST00000238488.1	+	cpg_shore	153071779	153072174	-836	TRUE	FALSE
chr2	153072172	153072173	cg39126046_TC21	CG	exon	-187.5	Ccm2l	ENSMUSG00000027474.13	ENSMUST00000238488.1	+	cpg_island	153071779	153072174	0	TRUE	FALSE
chr2	153078541	153078542	cg39126132_TC21	CG	exon	5.0	Ccm2l	ENSMUSG00000027474.13	ENSMUST00000238488.1	+	cpg_shelve	153080976	153081187	-2435	FALSE	TRUE
chr2	153080913	153080914	cg39126160_TC21	CG	exon	408.5	Ccm2l	ENSMUSG00000027474.13	ENSMUST00000238488.1	+	cpg_shore	153080976	153081187	-63	TRUE	FALSE
chr2	153081067	153081068	cg39126172_BC21	CG	exon	254.5	Ccm2l	ENSMUSG00000027474.13	ENSMUST00000238488.1	+	cpg_island	153080976	153081187	0	TRUE	FALSE
chr2	153081080	153081081	cg39126173_BC11	CG	exon	241.5	Ccm2l	ENSMUSG00000027474.13	ENSMUST00000238488.1	+	cpg_island	153080976	153081187	0	TRUE	FALSE
chr2	153081185	153081186	cg39126181_BC21	CG	exon	136.5	Ccm2l	ENSMUSG00000027474.13	ENSMUST00000238488.1	+	cpg_island	153080976	153081187	0	TRUE	FALSE
chr2	153092648	153092649	cg39126328_TC11	CG	DCRD	-77221.5,-68654.5,-15819.5,26693.5,60796.5	Pdrg1,Tm9sf4,Hck,Ccm2l,Xkr7	ENSMUSG00000027472.14,ENSMUSG00000068040.10,ENSMUSG00000003283.15,ENSMUSG00000027474.13,ENSMUSG00000042631.7	ENSMUST00000028972.8,ENSMUST00000089027.2,ENSMUST00000189688.1,ENSMUST00000238488.1,ENSMUST00000037235.6	-,+,+,+,+	open_sea	153080976	153081187	11462	TRUE	FALSE
chr2	153102721	153102722	cg39126368_TC21	CG	DCRD	-87294.5,-58581.5,-5746.5,36766.5,70869.5	Pdrg1,Tm9sf4,Hck,Ccm2l,Xkr7	ENSMUSG00000027472.14,ENSMUSG00000068040.10,ENSMUSG00000003283.15,ENSMUSG00000027474.13,ENSMUSG00000042631.7	ENSMUST00000028972.8,ENSMUST00000089027.2,ENSMUST00000189688.1,ENSMUST00000238488.1,ENSMUST00000037235.6	-,+,+,+,+	open_sea	153108436	153108921	-5715	TRUE	FALSE
chr2	153107622	153107623	cg39126434_BC21	CG	Promoter	-845.5	Hck	ENSMUSG00000003283.15	ENSMUST00000189688.1	+	cpg_shore	153108436	153108921	-814	TRUE	FALSE
chr2	153108334	153108335	cg39126456_TC21	CG	Promoter	-133.5	Hck	ENSMUSG00000003283.15	ENSMUST00000189688.1	+	cpg_shore	153108436	153108921	-102	TRUE	FALSE
chr2	153108508	153108509	cg39126462_BC21	CG	Promoter	40.5	Hck	ENSMUSG00000003283.15	ENSMUST00000189688.1	+	cpg_island	153108436	153108921	0	TRUE	FALSE
chr2	153108859	153108860	cg39126495_TC21	CG	Promoter	391.5	Hck	ENSMUSG00000003283.15	ENSMUST00000189688.1	+	cpg_island	153108436	153108921	0	TRUE	FALSE
chr2	153113614	153113615	cg39126553_TC11	CG	intron	16339.0	Hck	ENSMUSG00000003283.15	ENSMUST00000189688.1	+	open_sea	153108436	153108921	4694	TRUE	FALSE
chr2	153122865	153122866	cg39126649_TC21	CG	intron	7088.0	Hck	ENSMUSG00000003283.15	ENSMUST00000189688.1	+	open_sea	153108436	153108921	13945	TRUE	FALSE
chr2	153126164	153126165	cg39126680_TC21	CG	intron	3789.0	Hck	ENSMUSG00000003283.15	ENSMUST00000189688.1	+	open_sea	153108436	153108921	17244	TRUE	FALSE
chr2	153134416	153134417	cg39126761_TC21	CG	intron	-4463.0	Hck	ENSMUSG00000003283.15	ENSMUST00000189688.1	+	open_sea	153108436	153108921	25496	TRUE	FALSE
chr2	153143092	153143093	cg39126840_BC21	CG	intron	-13139.0	Hck	ENSMUSG00000003283.15	ENSMUST00000189688.1	+	open_sea	153108436	153108921	34172	TRUE	FALSE
chr2	153161322	153161323	cg39126986_TC21	CG	Promoter	19.5	Tm9sf4	ENSMUSG00000068040.10	ENSMUST00000089027.2	+	open_sea	153108436	153108921	52402	TRUE	FALSE
chr2	153161361	153161362	cg39126987_TC21	CG	Promoter	58.5	Tm9sf4	ENSMUSG00000068040.10	ENSMUST00000089027.2	+	open_sea	153108436	153108921	52441	TRUE	FALSE
chr2	153161499	153161500	cg39126990_TC21	CG	Promoter	196.5	Tm9sf4	ENSMUSG00000068040.10	ENSMUST00000089027.2	+	open_sea	153108436	153108921	52579	TRUE	FALSE
chr2	153168802	153168803	cg39127072_TC21	CG	intron	17082.0	Tm9sf4	ENSMUSG00000068040.10	ENSMUST00000089027.2	+	open_sea	153225169	153225429	-56367	TRUE	FALSE
chr2	153171567	153171568	cg39127105_BC21	CG	intron	14317.0	Tm9sf4	ENSMUSG00000068040.10	ENSMUST00000089027.2	+	open_sea	153225169	153225429	-53602	TRUE	FALSE
chr2	153178983	153178984	cg39127155_TC21	CG	exon	-38.0	Tm9sf4	ENSMUSG00000068040.10	ENSMUST00000089027.2	+	open_sea	153225169	153225429	-46186	TRUE	FALSE
chr2	153187676	153187677	cg39127220_TC21	CG	intron	-1792.0	Tm9sf4	ENSMUSG00000068040.10	ENSMUST00000089027.2	+	open_sea	153225169	153225429	-37493	TRUE	FALSE
chr2	153215194	153215195	cg39127503_BC21	CG	DCRD	-76218.5,-26338.5,10246.5,22713.5,53891.5	Kif3b,Pofut1,Tspyl3,Plagl2,Tm9sf4	ENSMUSG00000027475.9,ENSMUSG00000046020.13,ENSMUSG00000074671.6,ENSMUSG00000051413.17,ENSMUSG00000068040.10	ENSMUST00000028977.6,ENSMUST00000049863.11,ENSMUST00000099194.3,ENSMUST00000109795.1,ENSMUST00000089027.2	+,+,-,-,+	open_sea	153225169	153225429	-9975	TRUE	FALSE
chr2	153222675	153222676	cg39127586_BC21	CG	3'-UTR	-666.5	Tspyl3	ENSMUSG00000074671.6	ENSMUST00000099194.3	-	cpg_shelve	153225169	153225429	-2494	TRUE	FALSE
chr2	153223860	153223861	cg39127599_BC21	CG	3'-UTR	518.5	Tspyl3	ENSMUSG00000074671.6	ENSMUST00000099194.3	-	cpg_shore	153225169	153225429	-1309	FALSE	TRUE
chr2	153225420	153225421	cg39127646_TC11	CG	Promoter	20.5	Tspyl3	ENSMUSG00000074671.6	ENSMUST00000099194.3	-	cpg_island	153225169	153225429	0	TRUE	FALSE
chr2	153225653	153225654	cg39127649_BC21	CG	Promoter	-212.5	Tspyl3	ENSMUSG00000074671.6	ENSMUST00000099194.3	-	cpg_shore	153225169	153225429	225	TRUE	FALSE
chr2	153232055	153232056	cg39127709_TC21	CG	exon	1810.0	Plagl2	ENSMUSG00000051413.17	ENSMUST00000109795.1	-	open_sea	153225169	153225429	6627	TRUE	FALSE
chr2	153237888	153237889	cg39127760_TC21	CG	Promoter	19.5	Plagl2	ENSMUSG00000051413.17	ENSMUST00000109795.1	-	cpg_shelve	153241076	153241801	-3188	TRUE	FALSE
chr2	153237954	153237955	cg39127761_BC21	CG	Promoter	-46.5	Plagl2	ENSMUSG00000051413.17	ENSMUST00000109795.1	-	cpg_shelve	153241076	153241801	-3122	TRUE	FALSE
chr2	153241076	153241077	cg39127817_BC21	CG	Promoter	-456.5,349.5	Pofut1,Plagl2	ENSMUSG00000046020.13,ENSMUSG00000051413.17	ENSMUST00000049863.11,ENSMUST00000056924.13	+,-	cpg_island	153241076	153241801	0	TRUE	FALSE
chr2	153241677	153241678	cg39127900_TC21	CG	Promoter	-251.5,144.5	Plagl2,Pofut1	ENSMUSG00000051413.17,ENSMUSG00000046020.13	ENSMUST00000056924.13,ENSMUST00000049863.11	-,+	cpg_island	153241076	153241801	0	TRUE	FALSE
chr2	153241908	153241909	cg39127908_TC21	CG	Promoter	-482.5,375.5	Plagl2,Pofut1	ENSMUSG00000051413.17,ENSMUSG00000046020.13	ENSMUST00000056924.13,ENSMUST00000049863.11	-,+	cpg_shore	153241076	153241801	108	TRUE	FALSE
chr2	153254518	153254519	cg39128031_TC21	CG	intron	1371.5	Pofut1	ENSMUSG00000046020.13	ENSMUST00000049863.11	+	open_sea	153241076	153241801	12718	TRUE	FALSE
chr2	153257710	153257711	cg39128048_TC21	CG	intron	-1820.5	Pofut1	ENSMUSG00000046020.13	ENSMUST00000049863.11	+	open_sea	153241076	153241801	15910	TRUE	FALSE
chr2	153257773	153257774	cg39128049_TC21	CG	intron	-1883.5	Pofut1	ENSMUSG00000046020.13	ENSMUST00000049863.11	+	open_sea	153241076	153241801	15973	TRUE	FALSE
chr2	153258721	153258722	cg39128052_TC11	CG	intron	-2831.5	Pofut1	ENSMUSG00000046020.13	ENSMUST00000049863.11	+	open_sea	153241076	153241801	16921	TRUE	FALSE
chr2	153259463	153259464	cg39128059_BC11	CG	intron	-3573.5	Pofut1	ENSMUSG00000046020.13	ENSMUST00000049863.11	+	open_sea	153241076	153241801	17663	TRUE	FALSE
chr2	153259532	153259533	cg39128060_TC21	CG	intron	-3642.5	Pofut1	ENSMUSG00000046020.13	ENSMUST00000049863.11	+	open_sea	153241076	153241801	17732	TRUE	FALSE
chr2	153273757	153273758	cg39128204_TC21	CG	DCRD	-72087.5,-48316.5,-35849.5,-17655.5,32224.5	Asxl1,Tspyl3,Plagl2,Kif3b,Pofut1	ENSMUSG00000042548.14,ENSMUSG00000074671.6,ENSMUSG00000051413.17,ENSMUSG00000027475.9,ENSMUSG00000046020.13	ENSMUST00000109790.1,ENSMUST00000099194.3,ENSMUST00000109795.1,ENSMUST00000028977.6,ENSMUST00000049863.11	+,-,-,+,+	open_sea	153291227	153291687	-17470	TRUE	FALSE
chr2	153290879	153290880	cg39128381_BC11	CG	Promoter	-533.5	Kif3b	ENSMUSG00000027475.9	ENSMUST00000028977.6	+	cpg_shore	153291227	153291687	-348	TRUE	FALSE
chr2	153291418	153291419	cg39128406_BC11	CG	Promoter	5.5	Kif3b	ENSMUSG00000027475.9	ENSMUST00000028977.6	+	cpg_island	153291227	153291687	0	TRUE	FALSE
chr2	153291894	153291895	cg39128445_TC21	CG	Promoter	481.5	Kif3b	ENSMUSG00000027475.9	ENSMUST00000028977.6	+	cpg_shore	153291227	153291687	208	TRUE	FALSE
chr2	153300668	153300669	cg39128548_BC21	CG	intron	11733.0	Kif3b	ENSMUSG00000027475.9	ENSMUST00000028977.6	+	open_sea	153291227	153291687	8982	TRUE	FALSE
chr2	153308687	153308688	cg39128618_BC11	CG	intron	3714.0	Kif3b	ENSMUSG00000027475.9	ENSMUST00000028977.6	+	open_sea	153291227	153291687	17001	TRUE	FALSE
chr2	153316919	153316920	cg39128711_BC11	CG	exon	31.0	Kif3b	ENSMUSG00000027475.9	ENSMUST00000028977.6	+	open_sea	153291227	153291687	25233	TRUE	FALSE
chr2	153320821	153320822	cg39128761_TC21	CG	exon	21.5	Kif3b	ENSMUSG00000027475.9	ENSMUST00000028977.6	+	open_sea	153345424	153346759	-24603	TRUE	FALSE
chr2	153326261	153326262	cg39128805_BC11	CG	intron	-13860.0	Kif3b	ENSMUSG00000027475.9	ENSMUST00000028977.6	+	open_sea	153345424	153346759	-19163	TRUE	FALSE
chr2	153334193	153334194	cg39128884_TC21	CG	DCRD	-96285.5,-11651.5,42780.5,92660.5	Plagl2,Asxl1,Kif3b,Pofut1	ENSMUSG00000051413.17,ENSMUSG00000042548.14,ENSMUSG00000027475.9,ENSMUSG00000046020.13	ENSMUST00000109795.1,ENSMUST00000109790.1,ENSMUST00000028977.6,ENSMUST00000049863.11	-,+,+,+	open_sea	153345424	153346759	-11231	TRUE	FALSE
chr2	153343714	153343715	cg39128941_BC11	CG	DCRD	-2130.5,52301.5	Asxl1,Kif3b	ENSMUSG00000042548.14,ENSMUSG00000027475.9	ENSMUST00000109790.1,ENSMUST00000028977.6	+,+	cpg_shore	153345424	153346759	-1710	TRUE	FALSE
chr2	153344972	153344973	cg39128946_TC11	CG	Promoter	-872.5	Asxl1	ENSMUSG00000042548.14	ENSMUST00000109790.1	+	cpg_shore	153345424	153346759	-452	TRUE	FALSE
chr2	153345286	153345287	cg39128955_TC21	CG	Promoter	-558.5	Asxl1	ENSMUSG00000042548.14	ENSMUST00000109790.1	+	cpg_shore	153345424	153346759	-138	TRUE	FALSE
chr2	153345723	153345724	cg39128981_BC21	CG	Promoter	-121.5	Asxl1	ENSMUSG00000042548.14	ENSMUST00000109790.1	+	cpg_island	153345424	153346759	0	TRUE	FALSE
chr2	153347066	153347067	cg39129114_TC21	CG	intron	27859.5	Asxl1	ENSMUSG00000042548.14	ENSMUST00000109790.1	+	cpg_shore	153345424	153346759	308	TRUE	FALSE
chr2	153348634	153348635	cg39129126_BC21	CG	intron	26291.5	Asxl1	ENSMUSG00000042548.14	ENSMUST00000109790.1	+	cpg_shore	153345424	153346759	1876	TRUE	FALSE
chr2	153348770	153348771	cg39129129_BC21	CG	intron	26155.5	Asxl1	ENSMUSG00000042548.14	ENSMUST00000109790.1	+	cpg_shelve	153345424	153346759	2012	TRUE	FALSE
chr2	153352171	153352172	cg39129154_TC21	CG	intron	22754.5	Asxl1	ENSMUSG00000042548.14	ENSMUST00000109790.1	+	open_sea	153345424	153346759	5413	FALSE	TRUE
chr2	153364824	153364825	cg39129255_BC11	CG	intron	10101.5	Asxl1	ENSMUSG00000042548.14	ENSMUST00000109790.1	+	open_sea	153345424	153346759	18066	TRUE	FALSE
chr2	153393697	153393698	cg39129449_TC21	CG	exon	8.0	Asxl1	ENSMUSG00000042548.14	ENSMUST00000109790.1	+	open_sea	153345424	153346759	46939	TRUE	FALSE
chr2	153397925	153397926	cg39129496_BC11	CG	exon	-237.5	Asxl1	ENSMUSG00000042548.14	ENSMUST00000109790.1	+	open_sea	153443593	153445831	-45668	TRUE	FALSE
chr2	153400840	153400841	cg39129531_BC11	CG	exon	782.5	Asxl1	ENSMUSG00000042548.14	ENSMUST00000109790.1	+	open_sea	153443593	153445831	-42753	TRUE	FALSE
chr2	153403383	153403384	cg39129548_TC21	CG	3'-UTR	-344.5	Asxl1	ENSMUSG00000042548.14	ENSMUST00000109790.1	+	open_sea	153443593	153445831	-40210	FALSE	TRUE
chr2	153413673	153413674	cg39129643_TC21	CG	intron	-55043.0	Nol4l	ENSMUSG00000061411.12	ENSMUST00000035346.13	-	open_sea	153443593	153445831	-29920	TRUE	FALSE
chr2	153420665	153420666	cg39129724_BC21	CG	exon	-5.0	Nol4l	ENSMUSG00000061411.12	ENSMUST00000035346.13	-	open_sea	153443593	153445831	-22928	TRUE	FALSE
chr2	153426236	153426237	cg39129783_TC21	CG	intron	-42480.0	Nol4l	ENSMUSG00000061411.12	ENSMUST00000035346.13	-	open_sea	153443593	153445831	-17357	FALSE	TRUE
chr2	153426477	153426478	cg39129788_BC21	CG	intron	-42239.0	Nol4l	ENSMUSG00000061411.12	ENSMUST00000035346.13	-	open_sea	153443593	153445831	-17116	TRUE	FALSE
chr2	153427552	153427553	cg39129792_TC21	CG	intron	-41164.0	Nol4l	ENSMUSG00000061411.12	ENSMUST00000035346.13	-	open_sea	153443593	153445831	-16041	FALSE	TRUE
chr2	153431443	153431444	cg39129818_BC11	CG	intron	-37273.0	Nol4l	ENSMUSG00000061411.12	ENSMUST00000035346.13	-	open_sea	153443593	153445831	-12150	FALSE	TRUE
chr2	153433856	153433857	cg39129843_BC11	CG	intron	-34860.0	Nol4l	ENSMUSG00000061411.12	ENSMUST00000035346.13	-	open_sea	153443593	153445831	-9737	TRUE	FALSE
chr2	153435396	153435397	cg39129856_BC21	CG	intron	-33320.0	Nol4l	ENSMUSG00000061411.12	ENSMUST00000035346.13	-	open_sea	153443593	153445831	-8197	TRUE	FALSE
chr2	153438313	153438314	cg39129878_BC21	CG	intron	-30403.0	Nol4l	ENSMUSG00000061411.12	ENSMUST00000035346.13	-	open_sea	153443593	153445831	-5280	FALSE	TRUE
chr2	153443611	153443612	cg39129926_BC11	CG	intron	-25105.0	Nol4l	ENSMUSG00000061411.12	ENSMUST00000035346.13	-	cpg_island	153443593	153445831	0	TRUE	FALSE
chr2	153444405	153444406	cg39129994_BC11	CG	intron	-24311.0	Nol4l	ENSMUSG00000061411.12	ENSMUST00000035346.13	-	cpg_island	153443593	153445831	0	FALSE	TRUE
chr2	153444416	153444417	cg39129996_BC11	CG	intron	-24300.0	Nol4l	ENSMUSG00000061411.12	ENSMUST00000035346.13	-	cpg_island	153443593	153445831	0	FALSE	TRUE
chr2	153445724	153445725	cg39130087_TC21	CG	intron	-22992.0	Nol4l	ENSMUSG00000061411.12	ENSMUST00000035346.13	-	cpg_island	153443593	153445831	0	FALSE	TRUE
chr2	153455018	153455019	cg39130178_TC21	CG	intron	-13698.0	Nol4l	ENSMUSG00000061411.12	ENSMUST00000035346.13	-	open_sea	153443593	153445831	9188	TRUE	FALSE
chr2	153470584	153470585	cg39130263_TC11	CG	intron	1868.0	Nol4l	ENSMUSG00000061411.12	ENSMUST00000035346.13	-	open_sea	153492290	153493243	-21706	TRUE	FALSE
chr2	153477919	153477920	cg39130314_TC21	CG	exon	-7.0	Nol4l	ENSMUSG00000061411.12	ENSMUST00000035346.13	-	open_sea	153492290	153493243	-14371	TRUE	FALSE
chr2	153484306	153484307	cg39130383_BC21	CG	intron	15590.0	Nol4l	ENSMUSG00000061411.12	ENSMUST00000035346.13	-	open_sea	153492290	153493243	-7984	TRUE	FALSE
chr2	153491795	153491796	cg39130443_BC21	CG	Promoter	-994.5	4930404H24Rik	ENSMUSG00000079001.1	ENSMUST00000109783.1	+	cpg_shore	153492290	153493243	-495	TRUE	FALSE
chr2	153492290	153492291	cg39130458_BC21	CG	Promoter	-499.5	4930404H24Rik	ENSMUSG00000079001.1	ENSMUST00000109783.1	+	cpg_island	153492290	153493243	0	TRUE	FALSE
chr2	153492315	153492316	cg39130460_TC21	CG	Promoter	-474.5	4930404H24Rik	ENSMUSG00000079001.1	ENSMUST00000109783.1	+	cpg_island	153492290	153493243	0	FALSE	TRUE
chr2	153494622	153494623	cg39130581_TC21	CG	intron	25906.0	Nol4l	ENSMUSG00000061411.12	ENSMUST00000035346.13	-	cpg_shore	153492290	153493243	1380	TRUE	FALSE
chr2	153494848	153494849	cg39130583_TC21	CG	intron	26132.0	Nol4l	ENSMUSG00000061411.12	ENSMUST00000035346.13	-	cpg_shore	153492290	153493243	1606	TRUE	FALSE
chr2	153495500	153495501	cg39130590_BC21	CG	intron	26784.0	Nol4l	ENSMUSG00000061411.12	ENSMUST00000035346.13	-	cpg_shelve	153492290	153493243	2258	TRUE	FALSE
chr2	153496298	153496299	cg39130602_TC21	CG	intron	27582.0	Nol4l	ENSMUSG00000061411.12	ENSMUST00000035346.13	-	cpg_shelve	153492290	153493243	3056	TRUE	FALSE
chr2	153496343	153496344	cg39130603_BC21	CG	intron	27627.0	Nol4l	ENSMUSG00000061411.12	ENSMUST00000035346.13	-	cpg_shelve	153492290	153493243	3101	TRUE	FALSE
chr2	153497075	153497076	cg39130613_BC21	CG	intron	28359.0	Nol4l	ENSMUSG00000061411.12	ENSMUST00000035346.13	-	cpg_shelve	153492290	153493243	3833	TRUE	FALSE
chr2	153510161	153510162	cg39130757_TC21	CG	intron	41445.0	Nol4l	ENSMUSG00000061411.12	ENSMUST00000035346.13	-	open_sea	153492290	153493243	16919	TRUE	FALSE
chr2	153510396	153510397	cg39130763_BC21	CG	intron	41680.0	Nol4l	ENSMUSG00000061411.12	ENSMUST00000035346.13	-	open_sea	153492290	153493243	17154	TRUE	FALSE
chr2	153513613	153513614	cg39130808_TC21	CG	intron	44897.0	Nol4l	ENSMUSG00000061411.12	ENSMUST00000035346.13	-	open_sea	153527857	153530609	-14244	TRUE	FALSE
chr2	153522883	153522884	cg39130922_BC11	CG	intron	54167.0	Nol4l	ENSMUSG00000061411.12	ENSMUST00000035346.13	-	open_sea	153527857	153530609	-4974	TRUE	FALSE
chr2	153526006	153526007	cg39130965_BC21	CG	intron	57290.0	Nol4l	ENSMUSG00000061411.12	ENSMUST00000035346.13	-	cpg_shore	153527857	153530609	-1851	TRUE	FALSE
chr2	153528246	153528247	cg39131044_TC21	CG	intron	59530.0	Nol4l	ENSMUSG00000061411.12	ENSMUST00000035346.13	-	cpg_island	153527857	153530609	0	FALSE	TRUE
chr2	153529456	153529457	cg39131162_TC21	CG	exon	-250.0	Nol4l	ENSMUSG00000061411.12	ENSMUST00000035346.13	-	cpg_island	153527857	153530609	0	TRUE	FALSE
chr2	153530522	153530523	cg39131299_TC21	CG	Promoter	-551.5	Nol4l	ENSMUSG00000061411.12	ENSMUST00000035346.13	-	cpg_island	153527857	153530609	0	FALSE	TRUE
chr2	153531260	153531261	cg39131313_BC21	CG	Promoter	-1289.5	Nol4l	ENSMUSG00000061411.12	ENSMUST00000035346.13	-	cpg_shore	153527857	153530609	652	TRUE	FALSE
chr2	153540603	153540604	cg39131402_TC21	CG	DCRD	-10632.5,47813.5,92177.5	Nol4l,4930404H24Rik,Commd7	ENSMUSG00000061411.12,ENSMUSG00000079001.1,ENSMUSG00000056941.17	ENSMUST00000035346.13,ENSMUST00000109783.1,ENSMUST00000071852.9	-,+,-	open_sea	153527857	153530609	9995	TRUE	FALSE
chr2	153544744	153544745	cg39131449_BC21	CG	DCRD	-14773.5,51954.5,88036.5	Nol4l,4930404H24Rik,Commd7	ENSMUSG00000061411.12,ENSMUSG00000079001.1,ENSMUSG00000056941.17	ENSMUST00000035346.13,ENSMUST00000109783.1,ENSMUST00000071852.9	-,+,-	open_sea	153527857	153530609	14136	TRUE	FALSE
chr2	153546858	153546859	cg39131470_BC21	CG	DCRD	-16887.5,54068.5,85922.5	Nol4l,4930404H24Rik,Commd7	ENSMUSG00000061411.12,ENSMUSG00000079001.1,ENSMUSG00000056941.17	ENSMUST00000035346.13,ENSMUST00000109783.1,ENSMUST00000071852.9	-,+,-	open_sea	153527857	153530609	16250	TRUE	FALSE
chr2	153560957	153560958	cg39131643_BC21	CG	DCRD	-88495.5,-30986.5,68167.5,71823.5	Dnmt3b,Nol4l,4930404H24Rik,Commd7	ENSMUSG00000027478.15,ENSMUSG00000061411.12,ENSMUSG00000079001.1,ENSMUSG00000056941.17	ENSMUST00000109774.8,ENSMUST00000035346.13,ENSMUST00000109783.1,ENSMUST00000071852.9	+,-,+,-	open_sea	153527857	153530609	30349	TRUE	FALSE
chr2	153561212	153561213	cg39131647_TC11	CG	DCRD	-88240.5,-31241.5,68422.5,71568.5	Dnmt3b,Nol4l,4930404H24Rik,Commd7	ENSMUSG00000027478.15,ENSMUSG00000061411.12,ENSMUSG00000079001.1,ENSMUSG00000056941.17	ENSMUST00000109774.8,ENSMUST00000035346.13,ENSMUST00000109783.1,ENSMUST00000071852.9	+,-,+,-	open_sea	153527857	153530609	30604	TRUE	FALSE
chr2	153561286	153561287	cg39131648_BC11	CG	DCRD	-88166.5,-31315.5,68496.5,71494.5	Dnmt3b,Nol4l,4930404H24Rik,Commd7	ENSMUSG00000027478.15,ENSMUSG00000061411.12,ENSMUSG00000079001.1,ENSMUSG00000056941.17	ENSMUST00000109774.8,ENSMUST00000035346.13,ENSMUST00000109783.1,ENSMUST00000071852.9	+,-,+,-	open_sea	153527857	153530609	30678	TRUE	FALSE
chr2	153575963	153575964	cg39131823_TC21	CG	DCRD	-73489.5,-45992.5,56817.5,83173.5	Dnmt3b,Nol4l,Commd7,4930404H24Rik	ENSMUSG00000027478.15,ENSMUSG00000061411.12,ENSMUSG00000056941.17,ENSMUSG00000079001.1	ENSMUST00000109774.8,ENSMUST00000035346.13,ENSMUST00000071852.9,ENSMUST00000109783.1	+,-,-,+	open_sea	153527857	153530609	45355	TRUE	FALSE
chr2	153577268	153577269	cg39131838_TC21	CG	DCRD	-72184.5,-47297.5,55512.5,84478.5	Dnmt3b,Nol4l,Commd7,4930404H24Rik	ENSMUSG00000027478.15,ENSMUSG00000061411.12,ENSMUSG00000056941.17,ENSMUSG00000079001.1	ENSMUST00000109774.8,ENSMUST00000035346.13,ENSMUST00000071852.9,ENSMUST00000109783.1	+,-,-,+	open_sea	153527857	153530609	46660	TRUE	FALSE
chr2	153583004	153583005	cg39131922_TC21	CG	DCRD	-66448.5,-53033.5,49776.5,90214.5	Dnmt3b,Nol4l,Commd7,4930404H24Rik	ENSMUSG00000027478.15,ENSMUSG00000061411.12,ENSMUSG00000056941.17,ENSMUSG00000079001.1	ENSMUST00000109774.8,ENSMUST00000035346.13,ENSMUST00000071852.9,ENSMUST00000109783.1	+,-,-,+	open_sea	153632538	153632819	-49534	TRUE	FALSE
chr2	153600247	153600248	cg39132125_TC11	CG	DCRD	-96404.5,-70276.5,-49205.5,32533.5	Dnmt3c,Nol4l,Dnmt3b,Commd7	ENSMUSG00000082079.2,ENSMUSG00000061411.12,ENSMUSG00000027478.15,ENSMUSG00000056941.17	ENSMUST00000119996.2,ENSMUST00000035346.13,ENSMUST00000109774.8,ENSMUST00000071852.9	+,-,+,-	open_sea	153632538	153632819	-32291	TRUE	FALSE
chr2	153604388	153604389	cg39132167_BC21	CG	DCRD	-92263.5,-74417.5,-45064.5,28392.5	Dnmt3c,Nol4l,Dnmt3b,Commd7	ENSMUSG00000082079.2,ENSMUSG00000061411.12,ENSMUSG00000027478.15,ENSMUSG00000056941.17	ENSMUST00000119996.2,ENSMUST00000035346.13,ENSMUST00000109774.8,ENSMUST00000071852.9	+,-,+,-	open_sea	153632538	153632819	-28150	TRUE	FALSE
chr2	153606543	153606544	cg39132183_BC21	CG	DCRD	-90108.5,-76572.5,-42909.5,26237.5	Dnmt3c,Nol4l,Dnmt3b,Commd7	ENSMUSG00000082079.2,ENSMUSG00000061411.12,ENSMUSG00000027478.15,ENSMUSG00000056941.17	ENSMUST00000119996.2,ENSMUST00000035346.13,ENSMUST00000109774.8,ENSMUST00000071852.9	+,-,+,-	open_sea	153632538	153632819	-25995	TRUE	FALSE
chr2	153608048	153608049	cg39132202_BC21	CG	DCRD	-88603.5,-78077.5,-41404.5,24732.5	Dnmt3c,Nol4l,Dnmt3b,Commd7	ENSMUSG00000082079.2,ENSMUSG00000061411.12,ENSMUSG00000027478.15,ENSMUSG00000056941.17	ENSMUST00000119996.2,ENSMUST00000035346.13,ENSMUST00000109774.8,ENSMUST00000071852.9	+,-,+,-	open_sea	153632538	153632819	-24490	TRUE	FALSE
chr2	153608244	153608245	cg39132207_BC21	CG	DCRD	-88407.5,-78273.5,-41208.5,24536.5	Dnmt3c,Nol4l,Dnmt3b,Commd7	ENSMUSG00000082079.2,ENSMUSG00000061411.12,ENSMUSG00000027478.15,ENSMUSG00000056941.17	ENSMUST00000119996.2,ENSMUST00000035346.13,ENSMUST00000109774.8,ENSMUST00000071852.9	+,-,+,-	open_sea	153632538	153632819	-24294	TRUE	FALSE
chr2	153608367	153608368	cg39132211_TC11	CG	DCRD	-88284.5,-78396.5,-41085.5,24413.5	Dnmt3c,Nol4l,Dnmt3b,Commd7	ENSMUSG00000082079.2,ENSMUSG00000061411.12,ENSMUSG00000027478.15,ENSMUSG00000056941.17	ENSMUST00000119996.2,ENSMUST00000035346.13,ENSMUST00000109774.8,ENSMUST00000071852.9	+,-,+,-	open_sea	153632538	153632819	-24171	TRUE	FALSE
chr2	153611346	153611347	cg39132257_BC21	CG	DCRD	-85305.5,-81375.5,-38106.5,21434.5	Dnmt3c,Nol4l,Dnmt3b,Commd7	ENSMUSG00000082079.2,ENSMUSG00000061411.12,ENSMUSG00000027478.15,ENSMUSG00000056941.17	ENSMUST00000119996.2,ENSMUST00000035346.13,ENSMUST00000109774.8,ENSMUST00000071852.9	+,-,+,-	open_sea	153632538	153632819	-21192	TRUE	FALSE
chr2	153619424	153619425	cg39132348_TC21	CG	3'-UTR	1239.0	Commd7	ENSMUSG00000056941.17	ENSMUST00000071852.9	-	open_sea	153632538	153632819	-13114	TRUE	FALSE
chr2	153621121	153621122	cg39132374_TC21	CG	intron	-3735.5	Commd7	ENSMUSG00000056941.17	ENSMUST00000071852.9	-	open_sea	153632538	153632819	-11417	TRUE	FALSE
chr2	153622363	153622364	cg39132395_TC21	CG	intron	-2493.5	Commd7	ENSMUSG00000056941.17	ENSMUST00000071852.9	-	open_sea	153632538	153632819	-10175	TRUE	FALSE
chr2	153622904	153622905	cg39132406_BC21	CG	intron	-1952.5	Commd7	ENSMUSG00000056941.17	ENSMUST00000071852.9	-	open_sea	153632538	153632819	-9634	TRUE	FALSE
chr2	153625630	153625631	cg39132431_TC21	CG	intron	773.5	Commd7	ENSMUSG00000056941.17	ENSMUST00000071852.9	-	open_sea	153632538	153632819	-6908	TRUE	FALSE
chr2	153632583	153632584	cg39132504_BC21	CG	Promoter	197.5	Commd7	ENSMUSG00000056941.17	ENSMUST00000071852.9	-	cpg_island	153632538	153632819	0	TRUE	FALSE
chr2	153632817	153632818	cg39132533_TC21	CG	Promoter	-36.5	Commd7	ENSMUSG00000056941.17	ENSMUST00000071852.9	-	cpg_island	153632538	153632819	0	TRUE	FALSE
chr2	153632932	153632933	cg39132534_TC11	CG	Promoter	-151.5	Commd7	ENSMUSG00000056941.17	ENSMUST00000071852.9	-	cpg_shore	153632538	153632819	114	TRUE	FALSE
chr2	153649121	153649122	cg39132676_TC21	CG	Promoter	-331.5	Dnmt3b	ENSMUSG00000027478.15	ENSMUST00000109774.8	+	cpg_shore	153649287	153649930	-166	TRUE	FALSE
chr2	153649155	153649156	cg39132677_TC21	CG	Promoter	-297.5	Dnmt3b	ENSMUSG00000027478.15	ENSMUST00000109774.8	+	cpg_shore	153649287	153649930	-132	TRUE	FALSE
chr2	153649820	153649821	cg39132760_TC21	CG	Promoter	367.5	Dnmt3b	ENSMUSG00000027478.15	ENSMUST00000109774.8	+	cpg_island	153649287	153649930	0	TRUE	FALSE
chr2	153649918	153649919	cg39132771_BC21	CG	Promoter	465.5	Dnmt3b	ENSMUSG00000027478.15	ENSMUST00000109774.8	+	cpg_island	153649287	153649930	0	TRUE	FALSE
chr2	153651041	153651042	cg39132809_TC21	CG	intron	17548.5	Dnmt3b	ENSMUSG00000027478.15	ENSMUST00000072997.9	+	cpg_shore	153649287	153649930	1112	TRUE	FALSE
chr2	153651497	153651498	cg39132817_TC21	CG	intron	17092.5	Dnmt3b	ENSMUSG00000027478.15	ENSMUST00000072997.9	+	cpg_shore	153649287	153649930	1568	TRUE	FALSE
chr2	153652434	153652435	cg39132830_TC21	CG	intron	16155.5	Dnmt3b	ENSMUSG00000027478.15	ENSMUST00000072997.9	+	cpg_shelve	153649287	153649930	2505	TRUE	FALSE
chr2	153657175	153657176	cg39132877_TC11	CG	intron	11414.5	Dnmt3b	ENSMUSG00000027478.15	ENSMUST00000072997.9	+	open_sea	153649287	153649930	7246	TRUE	FALSE
chr2	153658188	153658189	cg39132890_TC21	CG	intron	10401.5	Dnmt3b	ENSMUSG00000027478.15	ENSMUST00000072997.9	+	open_sea	153649287	153649930	8259	TRUE	FALSE
chr2	153660394	153660395	cg39132919_BC21	CG	intron	8195.5	Dnmt3b	ENSMUSG00000027478.15	ENSMUST00000072997.9	+	open_sea	153649287	153649930	10465	TRUE	FALSE
chr2	153662011	153662012	cg39132933_TC21	CG	intron	6578.5	Dnmt3b	ENSMUSG00000027478.15	ENSMUST00000072997.9	+	open_sea	153649287	153649930	12082	TRUE	FALSE
chr2	153662600	153662601	cg39132940_TC21	CG	intron	5989.5	Dnmt3b	ENSMUSG00000027478.15	ENSMUST00000072997.9	+	open_sea	153649287	153649930	12671	TRUE	FALSE
chr2	153668656	153668657	cg39133002_BC21	CG	intron	-66.5	Dnmt3b	ENSMUSG00000027478.15	ENSMUST00000072997.9	+	open_sea	153649287	153649930	18727	TRUE	FALSE
chr2	153668982	153668983	cg39133005_TC21	CG	intron	-392.5	Dnmt3b	ENSMUSG00000027478.15	ENSMUST00000072997.9	+	open_sea	153649287	153649930	19053	TRUE	FALSE
chr2	153669405	153669406	cg39133011_TC21	CG	intron	-815.5	Dnmt3b	ENSMUSG00000027478.15	ENSMUST00000072997.9	+	open_sea	153649287	153649930	19476	TRUE	FALSE
chr2	153670391	153670392	cg39133023_TC21	CG	exon	-16.5	Dnmt3b	ENSMUSG00000027478.15	ENSMUST00000072997.9	+	open_sea	153649287	153649930	20462	FALSE	TRUE
chr2	153670871	153670872	cg39133030_BC11	CG	exon	7.0	Dnmt3b	ENSMUSG00000027478.15	ENSMUST00000072997.9	+	open_sea	153649287	153649930	20942	TRUE	FALSE
chr2	153673492	153673493	cg39133052_TC21	CG	intron	-4902.5	Dnmt3b	ENSMUSG00000027478.15	ENSMUST00000072997.9	+	open_sea	153649287	153649930	23563	TRUE	FALSE
chr2	153674407	153674408	cg39133063_TC21	CG	exon	-2.5	Dnmt3b	ENSMUSG00000027478.15	ENSMUST00000072997.9	+	open_sea	153649287	153649930	24478	FALSE	TRUE
chr2	153683587	153683588	cg39133160_TC21	CG	intron	-14997.5	Dnmt3b	ENSMUSG00000027478.15	ENSMUST00000072997.9	+	open_sea	153649287	153649930	33658	FALSE	TRUE
chr2	153694664	153694665	cg39133273_BC11	CG	DCRD	-85266.5,-61883.5,-46609.5,-1987.5,45211.5	Efcab8,Commd7,Mapre1,Dnmt3c,Dnmt3b	ENSMUSG00000044083.12,ENSMUSG00000056941.17,ENSMUSG00000027479.14,ENSMUSG00000082079.2,ENSMUSG00000027478.15	ENSMUST00000126656.3,ENSMUST00000071852.9,ENSMUST00000028981.8,ENSMUST00000119996.2,ENSMUST00000109774.8	+,-,+,+,+	open_sea	153649287	153649930	44735	TRUE	FALSE
chr2	153694692	153694693	cg39133277_BC11	CG	DCRD	-85238.5,-61911.5,-46581.5,-1959.5,45239.5	Efcab8,Commd7,Mapre1,Dnmt3c,Dnmt3b	ENSMUSG00000044083.12,ENSMUSG00000056941.17,ENSMUSG00000027479.14,ENSMUSG00000082079.2,ENSMUSG00000027478.15	ENSMUST00000126656.3,ENSMUST00000071852.9,ENSMUST00000028981.8,ENSMUST00000119996.2,ENSMUST00000109774.8	+,-,+,+,+	open_sea	153649287	153649930	44763	TRUE	FALSE
chr2	153694711	153694712	cg39133278_BC21	CG	DCRD	-85219.5,-61930.5,-46562.5,-1940.5,45258.5	Efcab8,Commd7,Mapre1,Dnmt3c,Dnmt3b	ENSMUSG00000044083.12,ENSMUSG00000056941.17,ENSMUSG00000027479.14,ENSMUSG00000082079.2,ENSMUSG00000027478.15	ENSMUST00000126656.3,ENSMUST00000071852.9,ENSMUST00000028981.8,ENSMUST00000119996.2,ENSMUST00000109774.8	+,-,+,+,+	open_sea	153649287	153649930	44782	TRUE	FALSE
chr2	153695125	153695126	cg39133290_BC21	CG	DCRD	-84805.5,-62344.5,-46148.5,-1526.5,45672.5	Efcab8,Commd7,Mapre1,Dnmt3c,Dnmt3b	ENSMUSG00000044083.12,ENSMUSG00000056941.17,ENSMUSG00000027479.14,ENSMUSG00000082079.2,ENSMUSG00000027478.15	ENSMUST00000126656.3,ENSMUST00000071852.9,ENSMUST00000028981.8,ENSMUST00000119996.2,ENSMUST00000109774.8	+,-,+,+,+	open_sea	153649287	153649930	45196	FALSE	TRUE
chr2	153696966	153696967	cg39133304_TC11	CG	Promoter	314.5	Dnmt3c	ENSMUSG00000082079.2	ENSMUST00000119996.2	+	open_sea	153741141	153741799	-44175	TRUE	FALSE
chr2	153697223	153697224	cg39133306_BC21	CG	intron	16056.0	Dnmt3c	ENSMUSG00000082079.2	ENSMUST00000119996.2	+	open_sea	153741141	153741799	-43918	TRUE	FALSE
chr2	153712851	153712852	cg39133408_BC21	CG	intron	428.0	Dnmt3c	ENSMUSG00000082079.2	ENSMUST00000119996.2	+	open_sea	153741141	153741799	-28290	TRUE	FALSE
chr2	153738622	153738623	cg39133615_BC11	CG	DCRD	-41308.5,-2651.5,41970.5,89169.5	Efcab8,Mapre1,Dnmt3c,Dnmt3b	ENSMUSG00000044083.12,ENSMUSG00000027479.14,ENSMUSG00000082079.2,ENSMUSG00000027478.15	ENSMUST00000126656.3,ENSMUST00000028981.8,ENSMUST00000119996.2,ENSMUST00000109774.8	+,+,+,+	cpg_shelve	153741141	153741799	-2519	TRUE	FALSE
chr2	153741120	153741121	cg39133636_BC21	CG	Promoter	-153.5	Mapre1	ENSMUSG00000027479.14	ENSMUST00000028981.8	+	cpg_shore	153741141	153741799	-21	TRUE	FALSE
chr2	153741141	153741142	cg39133637_BC11	CG	Promoter	-132.5	Mapre1	ENSMUSG00000027479.14	ENSMUST00000028981.8	+	cpg_island	153741141	153741799	0	TRUE	FALSE
chr2	153741638	153741639	cg39133709_BC11	CG	Promoter	364.5	Mapre1	ENSMUSG00000027479.14	ENSMUST00000028981.8	+	cpg_island	153741141	153741799	0	TRUE	FALSE
chr2	153746306	153746307	cg39133759_BC21	CG	exon	11.0	Mapre1	ENSMUSG00000027479.14	ENSMUST00000028981.8	+	open_sea	153741141	153741799	4508	TRUE	FALSE
chr2	153779686	153779687	cg39134024_TC11	CG	Promoter	-244.5	Efcab8	ENSMUSG00000044083.12	ENSMUST00000126656.3	+	cpg_shore	153779022	153779269	418	TRUE	FALSE
chr2	153779696	153779697	cg39134025_TC21	CG	Promoter	-234.5	Efcab8	ENSMUSG00000044083.12	ENSMUST00000126656.3	+	cpg_shore	153779022	153779269	428	TRUE	FALSE
chr2	153779727	153779728	cg39134026_BC21	CG	Promoter	-203.5	Efcab8	ENSMUSG00000044083.12	ENSMUST00000126656.3	+	cpg_shore	153779022	153779269	459	TRUE	FALSE
chr2	153795047	153795048	cg39134185_TC21	CG	intron	17293.5	Efcab8	ENSMUSG00000044083.12	ENSMUST00000126656.3	+	open_sea	153779022	153779269	15779	TRUE	FALSE
chr2	153812182	153812183	cg39134385_BC11	CG	intron	158.5	Efcab8	ENSMUSG00000044083.12	ENSMUST00000126656.3	+	open_sea	153826051	153826256	-13869	TRUE	FALSE
chr2	153824846	153824847	cg39134528_TC21	CG	intron	-12505.5	Efcab8	ENSMUSG00000044083.12	ENSMUST00000126656.3	+	cpg_shore	153826051	153826256	-1205	TRUE	FALSE
chr2	153825684	153825685	cg39134542_BC21	CG	intron	-13343.5	Efcab8	ENSMUSG00000044083.12	ENSMUST00000126656.3	+	cpg_shore	153826051	153826256	-367	TRUE	FALSE
chr2	153839844	153839845	cg39134773_TC21	CG	intron	-27503.5	Efcab8	ENSMUSG00000044083.12	ENSMUST00000126656.3	+	open_sea	153826051	153826256	13589	FALSE	TRUE
chr2	153842592	153842593	cg39134804_TC21	CG	intron	-30251.5	Efcab8	ENSMUSG00000044083.12	ENSMUST00000126656.3	+	open_sea	153826051	153826256	16337	TRUE	FALSE
chr2	153843194	153843195	cg39134814_TC21	CG	exon	10.5	Efcab8	ENSMUSG00000044083.12	ENSMUST00000126656.3	+	open_sea	153826051	153826256	16939	TRUE	FALSE
chr2	153851293	153851294	cg39134894_BC11	CG	DCRD	-89568.5,-67100.5,-49094.5,-23751.5,19790.5,71362.5	Bpifb4,Bpifb3,Bpifb6,Bpifb2,Sun5,Efcab8	ENSMUSG00000074665.11,ENSMUSG00000068008.8,ENSMUSG00000068009.11,ENSMUSG00000027481.2,ENSMUSG00000027480.12,ENSMUSG00000044083.12	ENSMUST00000109759.8,ENSMUST00000109760.1,ENSMUST00000088955.11,ENSMUST00000028983.2,ENSMUST00000028982.4,ENSMUST00000126656.3	+,+,+,+,-,+	open_sea	153826051	153826256	25038	TRUE	FALSE
chr2	153862508	153862509	cg39135011_BC21	CG	intron	-1127.5	Sun5	ENSMUSG00000027480.12	ENSMUST00000028982.4	-	open_sea	153826051	153826256	36253	TRUE	FALSE
chr2	153868328	153868329	cg39135035_TC11	CG	intron	4692.5	Sun5	ENSMUSG00000027480.12	ENSMUST00000028982.4	-	open_sea	153826051	153826256	42073	TRUE	FALSE
chr2	153870678	153870679	cg39135056_TC21	CG	Promoter	405.5	Sun5	ENSMUSG00000027480.12	ENSMUST00000028982.4	-	open_sea	153826051	153826256	44423	TRUE	FALSE
chr2	153870976	153870977	cg39135057_TC21	CG	Promoter	107.5	Sun5	ENSMUSG00000027480.12	ENSMUST00000028982.4	-	open_sea	153826051	153826256	44721	TRUE	FALSE
chr2	153870986	153870987	cg39135058_BC21	CG	Promoter	97.5	Sun5	ENSMUSG00000027480.12	ENSMUST00000028982.4	-	open_sea	153826051	153826256	44731	TRUE	FALSE
chr2	153874951	153874952	cg39135094_BC21	CG	Promoter	-93.5	Bpifb2	ENSMUSG00000027481.2	ENSMUST00000028983.2	+	open_sea	153826051	153826256	48696	TRUE	FALSE
chr2	153874994	153874995	cg39135095_TC21	CG	Promoter	-50.5	Bpifb2	ENSMUSG00000027481.2	ENSMUST00000028983.2	+	open_sea	153826051	153826256	48739	TRUE	FALSE
chr2	153880773	153880774	cg39135162_TC11	CG	intron	4384.0	Bpifb2	ENSMUSG00000027481.2	ENSMUST00000028983.2	+	open_sea	153826051	153826256	54518	TRUE	FALSE
chr2	153895090	153895091	cg39135295_TC11	CG	3'-UTR	58.5	Bpifb2	ENSMUSG00000027481.2	ENSMUST00000028983.2	+	open_sea	153826051	153826256	68835	TRUE	FALSE
chr2	153896532	153896533	cg39135315_BC11	CG	DCRD	-78412.5,-44329.5,-25448.5,-21861.5,-3855.5,21487.5	Bpifa6,Bpifb4,Sun5,Bpifb3,Bpifb6,Bpifb2	ENSMUSG00000078998.3,ENSMUSG00000074665.11,ENSMUSG00000027480.12,ENSMUSG00000068008.8,ENSMUSG00000068009.11,ENSMUSG00000027481.2	ENSMUST00000109753.2,ENSMUST00000109759.8,ENSMUST00000028982.4,ENSMUST00000109760.1,ENSMUST00000088955.11,ENSMUST00000028983.2	+,+,-,+,+,+	open_sea	153826051	153826256	70277	TRUE	FALSE
chr2	153900279	153900280	cg39135344_BC21	CG	Promoter	-108.5	Bpifb6	ENSMUSG00000068009.11	ENSMUST00000088955.11	+	open_sea	153826051	153826256	74024	TRUE	FALSE
chr2	153900327	153900328	cg39135345_BC21	CG	Promoter	-60.5	Bpifb6	ENSMUSG00000068009.11	ENSMUST00000088955.11	+	open_sea	153826051	153826256	74072	TRUE	FALSE
chr2	153906357	153906358	cg39135399_TC21	CG	intron	234.0	Bpifb6	ENSMUSG00000068009.11	ENSMUST00000088955.11	+	open_sea	153826051	153826256	80102	TRUE	FALSE
chr2	153918222	153918223	cg39135534_TC11	CG	Promoter	-171.5	Bpifb3	ENSMUSG00000068008.8	ENSMUST00000109760.1	+	open_sea	153826051	153826256	91967	FALSE	TRUE
chr2	153918326	153918327	cg39135538_TC11	CG	Promoter	-67.5	Bpifb3	ENSMUSG00000068008.8	ENSMUST00000109760.1	+	open_sea	153826051	153826256	92071	TRUE	FALSE
chr2	153918771	153918772	cg39135542_TC21	CG	Promoter	377.5	Bpifb3	ENSMUSG00000068008.8	ENSMUST00000109760.1	+	open_sea	153826051	153826256	92516	TRUE	FALSE
chr2	153923847	153923848	cg39135600_TC21	CG	exon	21.0	Bpifb3	ENSMUSG00000068008.8	ENSMUST00000088950.7	+	open_sea	153826051	153826256	97592	TRUE	FALSE
chr2	153924025	153924026	cg39135603_TC21	CG	intron	1587.5	Bpifb3	ENSMUSG00000068008.8	ENSMUST00000088950.7	+	open_sea	153826051	153826256	97770	TRUE	FALSE
chr2	153925791	153925792	cg39135621_BC21	CG	exon	42.0	Bpifb3	ENSMUSG00000068008.8	ENSMUST00000088950.7	+	open_sea	153826051	153826256	99536	TRUE	FALSE
chr2	153930147	153930148	cg39135667_TC21	CG	intron	-4534.5	Bpifb3	ENSMUSG00000068008.8	ENSMUST00000088950.7	+	open_sea	153826051	153826256	103892	TRUE	FALSE
chr2	153938021	153938022	cg39135764_BC21	CG	Promoter	-199.5	Bpifb4	ENSMUSG00000074665.11	ENSMUST00000109757.7	+	open_sea	153826051	153826256	111766	TRUE	FALSE
chr2	153938161	153938162	cg39135766_TC11	CG	Promoter	-59.5	Bpifb4	ENSMUSG00000074665.11	ENSMUST00000109757.7	+	open_sea	153826051	153826256	111906	TRUE	FALSE
chr2	153940886	153940887	cg39135782_BC11	CG	Promoter	24.5	Bpifb4	ENSMUSG00000074665.11	ENSMUST00000109759.8	+	open_sea	153826051	153826256	114631	TRUE	FALSE
chr2	153940930	153940931	cg39135783_TC21	CG	Promoter	68.5	Bpifb4	ENSMUSG00000074665.11	ENSMUST00000109759.8	+	open_sea	153826051	153826256	114675	TRUE	FALSE
chr2	153942538	153942539	cg39135797_TC11	CG	intron	8622.5	Bpifb4	ENSMUSG00000074665.11	ENSMUST00000109757.7	+	open_sea	153826051	153826256	116283	TRUE	FALSE
chr2	153943485	153943486	cg39135826_BC11	CG	intron	7675.5	Bpifb4	ENSMUSG00000074665.11	ENSMUST00000109757.7	+	open_sea	153826051	153826256	117230	TRUE	FALSE
chr2	153943988	153943989	cg39135832_TC21	CG	exon	48.5	Bpifb4	ENSMUSG00000074665.11	ENSMUST00000109757.7	+	open_sea	153826051	153826256	117733	TRUE	FALSE
chr2	153945408	153945409	cg39135851_BC21	CG	intron	5752.5	Bpifb4	ENSMUSG00000074665.11	ENSMUST00000109757.7	+	open_sea	153826051	153826256	119153	TRUE	FALSE
chr2	153948389	153948390	cg39135889_TC21	CG	intron	2771.5	Bpifb4	ENSMUSG00000074665.11	ENSMUST00000109757.7	+	open_sea	153826051	153826256	122134	TRUE	FALSE
chr2	153952897	153952898	cg39135919_BC11	CG	intron	-1736.5	Bpifb4	ENSMUSG00000074665.11	ENSMUST00000109757.7	+	open_sea	153826051	153826256	126642	TRUE	FALSE
chr2	153954082	153954083	cg39135933_BC21	CG	intron	-2921.5	Bpifb4	ENSMUSG00000074665.11	ENSMUST00000109757.7	+	open_sea	153826051	153826256	127827	TRUE	FALSE
chr2	153975155	153975156	cg39136119_BC21	CG	Promoter	210.5	Bpifa6	ENSMUSG00000078998.3	ENSMUST00000109753.2	+	open_sea	153826051	153826256	148900	TRUE	FALSE
chr2	153975334	153975335	cg39136120_BC21	CG	Promoter	389.5	Bpifa6	ENSMUSG00000078998.3	ENSMUST00000109753.2	+	open_sea	153826051	153826256	149079	TRUE	FALSE
chr2	153980575	153980576	cg39136141_BC21	CG	intron	7144.5	Bpifa6	ENSMUSG00000078998.3	ENSMUST00000109753.2	+	open_sea	153826051	153826256	154320	TRUE	FALSE
chr2	154008263	154008264	cg39136327_BC21	CG	Promoter	-1.5	Bpifa2	ENSMUSG00000042459.8	ENSMUST00000048103.8	+	open_sea	154173791	154174099	-165528	TRUE	FALSE
chr2	154009200	154009201	cg39136330_TC21	CG	exon	-23.5	Bpifa2	ENSMUSG00000042459.8	ENSMUST00000048103.8	+	open_sea	154173791	154174099	-164591	TRUE	FALSE
chr2	154015799	154015800	cg39136373_TC21	CG	intron	-3627.5	Bpifa2	ENSMUSG00000042459.8	ENSMUST00000048103.8	+	open_sea	154173791	154174099	-157992	TRUE	FALSE
chr2	154039420	154039421	cg39136527_TC21	CG	DCRD	-90915.5,31155.5,64475.5,98558.5	Bpifa3,Bpifa2,Bpifa6,Bpifb4	ENSMUSG00000027482.12,ENSMUSG00000042459.8,ENSMUSG00000078998.3,ENSMUSG00000074665.11	ENSMUST00000028984.12,ENSMUST00000048103.8,ENSMUST00000109753.2,ENSMUST00000109759.8	+,+,+,+	open_sea	154173791	154174099	-134371	FALSE	TRUE
chr2	154052241	154052242	cg39136606_TC21	CG	DCRD	-90638.5,-78094.5,43976.5,77296.5	Bpifa1,Bpifa3,Bpifa2,Bpifa6	ENSMUSG00000027483.7,ENSMUSG00000027482.12,ENSMUSG00000042459.8,ENSMUSG00000078998.3	ENSMUST00000028985.7,ENSMUST00000028984.12,ENSMUST00000048103.8,ENSMUST00000109753.2	+,+,+,+	open_sea	154173791	154174099	-121550	TRUE	FALSE
chr2	154087205	154087206	cg39136778_TC21	CG	DCRD	-75401.5,-55674.5,-43130.5,78940.5	Bpifa5,Bpifa1,Bpifa3,Bpifa2	ENSMUSG00000027484.2,ENSMUSG00000027483.7,ENSMUSG00000027482.12,ENSMUSG00000042459.8	ENSMUST00000028986.2,ENSMUST00000028985.7,ENSMUST00000028984.12,ENSMUST00000048103.8	+,+,+,+	open_sea	154173791	154174099	-86586	FALSE	TRUE
chr2	154087391	154087392	cg39136781_TC21	CG	DCRD	-75215.5,-55488.5,-42944.5,79126.5	Bpifa5,Bpifa1,Bpifa3,Bpifa2	ENSMUSG00000027484.2,ENSMUSG00000027483.7,ENSMUSG00000027482.12,ENSMUSG00000042459.8	ENSMUST00000028986.2,ENSMUST00000028985.7,ENSMUST00000028984.12,ENSMUST00000048103.8	+,+,+,+	open_sea	154173791	154174099	-86400	TRUE	FALSE
chr2	154130643	154130644	cg39136973_BC21	CG	Promoter	307.5	Bpifa3	ENSMUSG00000027482.12	ENSMUST00000028984.12	+	open_sea	154173791	154174099	-43148	TRUE	FALSE
chr2	154135151	154135152	cg39137001_TC21	CG	intron	-805.5	Bpifa3	ENSMUSG00000027482.12	ENSMUST00000028984.12	+	open_sea	154173791	154174099	-38640	TRUE	FALSE
chr2	154137669	154137670	cg39137026_TC21	CG	intron	-3323.5	Bpifa3	ENSMUSG00000027482.12	ENSMUST00000028984.12	+	open_sea	154173791	154174099	-36122	TRUE	FALSE
chr2	154142611	154142612	cg39137058_TC11	CG	Promoter	-268.5	Bpifa1	ENSMUSG00000027483.7	ENSMUST00000028985.7	+	open_sea	154173791	154174099	-31180	TRUE	FALSE
chr2	154142658	154142659	cg39137059_TC21	CG	Promoter	-221.5	Bpifa1	ENSMUSG00000027483.7	ENSMUST00000028985.7	+	open_sea	154173791	154174099	-31133	TRUE	FALSE
chr2	154143498	154143499	cg39137068_BC21	CG	intron	2551.0	Bpifa1	ENSMUSG00000027483.7	ENSMUST00000028985.7	+	open_sea	154173791	154174099	-30293	FALSE	TRUE
chr2	154146427	154146428	cg39137096_BC21	CG	intron	-378.0	Bpifa1	ENSMUSG00000027483.7	ENSMUST00000028985.7	+	open_sea	154173791	154174099	-27364	TRUE	FALSE
chr2	154162420	154162421	cg39137195_BC21	CG	Promoter	-186.5	Bpifa5	ENSMUSG00000027484.2	ENSMUST00000028986.2	+	open_sea	154173791	154174099	-11371	TRUE	FALSE
chr2	154162559	154162560	cg39137200_TC11	CG	Promoter	-47.5	Bpifa5	ENSMUSG00000027484.2	ENSMUST00000028986.2	+	open_sea	154173791	154174099	-11232	TRUE	FALSE
chr2	154162632	154162633	cg39137201_TC21	CG	Promoter	25.5	Bpifa5	ENSMUSG00000027484.2	ENSMUST00000028986.2	+	open_sea	154173791	154174099	-11159	TRUE	FALSE
chr2	154163224	154163225	cg39137203_TC11	CG	intron	2304.0	Bpifa5	ENSMUSG00000027484.2	ENSMUST00000028986.2	+	open_sea	154173791	154174099	-10567	TRUE	FALSE
chr2	154167755	154167756	cg39137245_BC21	CG	intron	-2227.0	Bpifa5	ENSMUSG00000027484.2	ENSMUST00000028986.2	+	open_sea	154173791	154174099	-6036	TRUE	FALSE
chr2	154190889	154190890	cg39137463_BC21	CG	Promoter	71.5	Bpifb1	ENSMUSG00000027485.15	ENSMUST00000081816.10	+	open_sea	154173791	154174099	16791	TRUE	FALSE
chr2	154190909	154190910	cg39137464_TC21	CG	Promoter	91.5	Bpifb1	ENSMUSG00000027485.15	ENSMUST00000081816.10	+	open_sea	154173791	154174099	16811	TRUE	FALSE
chr2	154191031	154191032	cg39137466_TC21	CG	Promoter	213.5	Bpifb1	ENSMUSG00000027485.15	ENSMUST00000081816.10	+	open_sea	154173791	154174099	16933	TRUE	FALSE
chr2	154200082	154200083	cg39137546_BC21	CG	Promoter	-296.5	Bpifb1	ENSMUSG00000027485.15	ENSMUST00000028987.6	+	open_sea	154173791	154174099	25984	TRUE	FALSE
chr2	154200504	154200505	cg39137549_BC21	CG	Promoter	125.5	Bpifb1	ENSMUSG00000027485.15	ENSMUST00000028987.6	+	open_sea	154173791	154174099	26406	TRUE	FALSE
chr2	154205525	154205526	cg39137613_BC11	CG	exon	-53.0	Bpifb1	ENSMUSG00000027485.15	ENSMUST00000081816.10	+	open_sea	154173791	154174099	31427	TRUE	FALSE
chr2	154209667	154209668	cg39137657_BC21	CG	intron	-4074.0	Bpifb1	ENSMUSG00000027485.15	ENSMUST00000081816.10	+	open_sea	154173791	154174099	35569	TRUE	FALSE
chr2	154218252	154218253	cg39137727_BC21	CG	exon	-10.5	Bpifb1	ENSMUSG00000027485.15	ENSMUST00000081816.10	+	open_sea	154173791	154174099	44154	TRUE	FALSE
chr2	154219498	154219499	cg39137741_TC21	CG	intron	-13905.0	Bpifb1	ENSMUSG00000027485.15	ENSMUST00000081816.10	+	open_sea	154173791	154174099	45400	TRUE	FALSE
chr2	154223582	154223583	cg39137788_TC21	CG	Promoter	-159.5	Bpifb5	ENSMUSG00000038572.7	ENSMUST00000045959.7	+	open_sea	154173791	154174099	49484	TRUE	FALSE
chr2	154223835	154223836	cg39137798_TC11	CG	Promoter	93.5	Bpifb5	ENSMUSG00000038572.7	ENSMUST00000045959.7	+	open_sea	154173791	154174099	49737	TRUE	FALSE
chr2	154223865	154223866	cg39137799_BC21	CG	Promoter	123.5	Bpifb5	ENSMUSG00000038572.7	ENSMUST00000045959.7	+	open_sea	154173791	154174099	49767	TRUE	FALSE
chr2	154227166	154227167	cg39137832_BC21	CG	exon	-23.5	Bpifb5	ENSMUSG00000038572.7	ENSMUST00000045959.7	+	open_sea	154173791	154174099	53068	TRUE	FALSE
chr2	154236763	154236764	cg39137940_BC21	CG	exon	26.0	Bpifb5	ENSMUSG00000038572.7	ENSMUST00000045959.7	+	open_sea	154173791	154174099	62665	TRUE	FALSE
chr2	154257630	154257631	cg39138093_BC21	CG	Promoter	-223.5	Bpifb9a	ENSMUSG00000067998.11	ENSMUST00000088924.6	+	open_sea	154173791	154174099	83532	FALSE	TRUE
chr2	154260606	154260607	cg39138112_TC21	CG	intron	3943.0	Bpifb9a	ENSMUSG00000067998.11	ENSMUST00000088924.6	+	open_sea	154173791	154174099	86508	TRUE	FALSE
chr2	154269756	154269757	cg39138181_BC21	CG	intron	-5207.0	Bpifb9a	ENSMUSG00000067998.11	ENSMUST00000088924.6	+	open_sea	154355456	154355687	-85700	FALSE	TRUE
chr2	154269775	154269776	cg39138182_TC21	CG	intron	-5226.0	Bpifb9a	ENSMUSG00000067998.11	ENSMUST00000088924.6	+	open_sea	154355456	154355687	-85681	FALSE	TRUE
chr2	154269951	154269952	cg39138183_TC21	CG	intron	-5402.0	Bpifb9a	ENSMUSG00000067998.11	ENSMUST00000088924.6	+	open_sea	154355456	154355687	-85505	FALSE	TRUE
chr2	154269980	154269981	cg39138184_BC21	CG	intron	-5431.0	Bpifb9a	ENSMUSG00000067998.11	ENSMUST00000088924.6	+	open_sea	154355456	154355687	-85476	FALSE	TRUE
chr2	154286476	154286477	cg39138270_TC21	CG	DCRD	-20750.5,28622.5,62734.5,86097.5,86242.5	Bpifb9b,Bpifb9a,Bpifb5,Bpifb1,Cdk5rap1	ENSMUSG00000067996.5,ENSMUSG00000067998.11,ENSMUSG00000038572.7,ENSMUSG00000027485.15,ENSMUSG00000027487.11	ENSMUST00000088921.5,ENSMUST00000088924.6,ENSMUST00000045959.7,ENSMUST00000028987.6,ENSMUST00000028990.9	+,+,+,+,-	open_sea	154355456	154355687	-68980	FALSE	TRUE
chr2	154306772	154306773	cg39138411_BC21	CG	Promoter	-454.5	Bpifb9b	ENSMUSG00000067996.5	ENSMUST00000088921.5	+	open_sea	154355456	154355687	-48684	FALSE	TRUE
chr2	154308567	154308568	cg39138420_BC21	CG	intron	5369.0	Bpifb9b	ENSMUSG00000067996.5	ENSMUST00000088921.5	+	open_sea	154355456	154355687	-46889	TRUE	FALSE
chr2	154310750	154310751	cg39138430_BC11	CG	intron	3186.0	Bpifb9b	ENSMUSG00000067996.5	ENSMUST00000088921.5	+	open_sea	154355456	154355687	-44706	TRUE	FALSE
chr2	154313860	154313861	cg39138443_TC21	CG	intron	76.0	Bpifb9b	ENSMUSG00000067996.5	ENSMUST00000088921.5	+	open_sea	154355456	154355687	-41596	FALSE	TRUE
chr2	154319338	154319339	cg39138475_TC21	CG	intron	-5402.0	Bpifb9b	ENSMUSG00000067996.5	ENSMUST00000088921.5	+	open_sea	154355456	154355687	-36118	FALSE	TRUE
chr2	154347496	154347497	cg39138641_TC21	CG	intron	-6698.5	Cdk5rap1	ENSMUSG00000027487.11	ENSMUST00000109731.7	-	open_sea	154355456	154355687	-7960	TRUE	FALSE
chr2	154353322	154353323	cg39138690_TC11	CG	exon	17.5	Cdk5rap1	ENSMUSG00000027487.11	ENSMUST00000109731.7	-	cpg_shelve	154355456	154355687	-2134	TRUE	FALSE
chr2	154354198	154354199	cg39138709_BC11	CG	exon	48.5	Cdk5rap1	ENSMUSG00000027487.11	ENSMUST00000109731.7	-	cpg_shore	154355456	154355687	-1258	TRUE	FALSE
chr2	154354272	154354273	cg39138710_BC21	CG	intron	77.5	Cdk5rap1	ENSMUSG00000027487.11	ENSMUST00000109731.7	-	cpg_shore	154355456	154355687	-1184	FALSE	TRUE
chr2	154354272	154354273	cg39138710_BC22	CG	intron	77.5	Cdk5rap1	ENSMUSG00000027487.11	ENSMUST00000109731.7	-	cpg_shore	154355456	154355687	-1184	FALSE	TRUE
chr2	154372523	154372524	cg39138849_TC21	CG	Promoter	195.5	Cdk5rap1	ENSMUSG00000027487.11	ENSMUST00000028990.9	-	cpg_island	154372360	154372838	0	TRUE	FALSE
chr2	154372540	154372541	cg39138850_BC11	CG	Promoter	178.5	Cdk5rap1	ENSMUSG00000027487.11	ENSMUST00000028990.9	-	cpg_island	154372360	154372838	0	TRUE	FALSE
chr2	154381096	154381097	cg39138996_BC21	CG	exon	82.0	Snta1	ENSMUSG00000027488.12	ENSMUST00000109728.7	-	open_sea	154372360	154372838	8259	TRUE	FALSE
chr2	154390512	154390513	cg39139070_BC21	CG	intron	-1693.5	Snta1	ENSMUSG00000027488.12	ENSMUST00000109728.7	-	open_sea	154407700	154408359	-17188	TRUE	FALSE
chr2	154402946	154402947	cg39139158_BC21	CG	intron	10740.5	Snta1	ENSMUSG00000027488.12	ENSMUST00000109728.7	-	open_sea	154407700	154408359	-4754	TRUE	FALSE
chr2	154408332	154408333	cg39139282_BC21	CG	Promoter	-233.5	Snta1	ENSMUSG00000027488.12	ENSMUST00000109728.7	-	cpg_island	154407700	154408359	0	TRUE	FALSE
chr2	154408350	154408351	cg39139285_TC21	CG	Promoter	-251.5	Snta1	ENSMUSG00000027488.12	ENSMUST00000109728.7	-	cpg_island	154407700	154408359	0	TRUE	FALSE
chr2	154426651	154426652	cg39139446_BC11	CG	DCRD	-53932.5,-18552.5,-9843.5	Cdk5rap1,Snta1,Cbfa2t2	ENSMUSG00000027487.11,ENSMUSG00000027488.12,ENSMUSG00000038533.15	ENSMUST00000028990.9,ENSMUST00000109728.7,ENSMUST00000045270.14	-,-,+	open_sea	154436129	154436995	-9478	TRUE	FALSE
chr2	154432520	154432521	cg39139529_TC11	CG	DCRD	-59801.5,-24421.5,-3974.5	Cdk5rap1,Snta1,Cbfa2t2	ENSMUSG00000027487.11,ENSMUSG00000027488.12,ENSMUSG00000038533.15	ENSMUST00000028990.9,ENSMUST00000109728.7,ENSMUST00000045270.14	-,-,+	cpg_shelve	154436129	154436995	-3609	TRUE	FALSE
chr2	154436052	154436053	cg39139557_BC21	CG	Promoter	-442.5	Cbfa2t2	ENSMUSG00000038533.15	ENSMUST00000045270.14	+	cpg_shore	154436129	154436995	-77	TRUE	FALSE
chr2	154436894	154436895	cg39139651_BC21	CG	Promoter	399.5	Cbfa2t2	ENSMUSG00000038533.15	ENSMUST00000045270.14	+	cpg_island	154436129	154436995	0	TRUE	FALSE
chr2	154437116	154437117	cg39139669_TC21	CG	intron	50809.0	Cbfa2t2	ENSMUSG00000038533.15	ENSMUST00000045270.14	+	cpg_shore	154436129	154436995	122	TRUE	FALSE
chr2	154437542	154437543	cg39139679_TC21	CG	intron	50383.0	Cbfa2t2	ENSMUSG00000038533.15	ENSMUST00000045270.14	+	cpg_shore	154436129	154436995	548	TRUE	FALSE
chr2	154459940	154459941	cg39139817_BC21	CG	intron	27985.0	Cbfa2t2	ENSMUSG00000038533.15	ENSMUST00000045270.14	+	open_sea	154436129	154436995	22946	FALSE	TRUE
chr2	154460193	154460194	cg39139820_BC21	CG	intron	27732.0	Cbfa2t2	ENSMUSG00000038533.15	ENSMUST00000045270.14	+	open_sea	154436129	154436995	23199	TRUE	FALSE
chr2	154460252	154460253	cg39139821_BC11	CG	intron	27673.0	Cbfa2t2	ENSMUSG00000038533.15	ENSMUST00000045270.14	+	open_sea	154436129	154436995	23258	TRUE	FALSE
chr2	154501979	154501980	cg39140069_BC21	CG	intron	-14054.0	Cbfa2t2	ENSMUSG00000038533.15	ENSMUST00000045270.14	+	open_sea	154549461	154549969	-47482	TRUE	FALSE
chr2	154504778	154504779	cg39140095_TC21	CG	exon	-105.0	Cbfa2t2	ENSMUSG00000038533.15	ENSMUST00000045270.14	+	open_sea	154549461	154549969	-44683	FALSE	TRUE
chr2	154507244	154507245	cg39140113_TC21	CG	intron	-19319.0	Cbfa2t2	ENSMUSG00000038533.15	ENSMUST00000045270.14	+	open_sea	154549461	154549969	-42217	TRUE	FALSE
chr2	154510845	154510846	cg39140143_BC21	CG	intron	-22920.0	Cbfa2t2	ENSMUSG00000038533.15	ENSMUST00000045270.14	+	open_sea	154549461	154549969	-38616	TRUE	FALSE
chr2	154510941	154510942	cg39140144_TC21	CG	intron	-23016.0	Cbfa2t2	ENSMUSG00000038533.15	ENSMUST00000045270.14	+	open_sea	154549461	154549969	-38520	TRUE	FALSE
chr2	154522054	154522055	cg39140210_BC21	CG	intron	-34129.0	Cbfa2t2	ENSMUSG00000038533.15	ENSMUST00000045270.14	+	open_sea	154549461	154549969	-27407	TRUE	FALSE
chr2	154534901	154534902	cg39140306_TC21	CG	exon	2218.5	Cbfa2t2	ENSMUSG00000038533.15	ENSMUST00000045270.14	+	open_sea	154549461	154549969	-14560	TRUE	FALSE
chr2	154537130	154537131	cg39140331_BC21	CG	3'-UTR	136.5	Cbfa2t2	ENSMUSG00000038533.15	ENSMUST00000045270.14	+	open_sea	154549461	154549969	-12331	TRUE	FALSE
chr2	154548888	154548889	cg39140434_BC21	CG	Promoter	0.5	1700003F12Rik	ENSMUSG00000038523.10	ENSMUST00000045116.10	+	cpg_shelve	154549461	154549969	-573	TRUE	FALSE
chr2	154549022	154549023	cg39140435_BC21	CG	Promoter	134.5	1700003F12Rik	ENSMUSG00000038523.10	ENSMUST00000045116.10	+	cpg_shelve	154549461	154549969	-439	TRUE	FALSE
chr2	154549843	154549844	cg39140480_TC11	CG	exon	-72.0	1700003F12Rik	ENSMUSG00000038523.10	ENSMUST00000045116.10	+	cpg_island	154549461	154549969	0	TRUE	FALSE
chr2	154549967	154549968	cg39140497_TC21	CG	3'-UTR	6.5	1700003F12Rik	ENSMUSG00000038523.10	ENSMUST00000045116.10	+	cpg_island	154549461	154549969	0	TRUE	FALSE
chr2	154550033	154550034	cg39140498_BC21	CG	intron	-1599.0	Necab3	ENSMUSG00000027489.15	ENSMUST00000000895.12	-	cpg_shelve	154549461	154549969	65	TRUE	FALSE
chr2	154551469	154551470	cg39140514_TC21	CG	Promoter	-306.5	Actl10	ENSMUSG00000078129.3	ENSMUST00000104928.1	+	cpg_shore	154552496	154552797	-1027	TRUE	FALSE
chr2	154551690	154551691	cg39140517_BC21	CG	Promoter	-85.5	Actl10	ENSMUSG00000078129.3	ENSMUST00000104928.1	+	cpg_shore	154552496	154552797	-806	TRUE	FALSE
chr2	154552180	154552181	cg39140532_BC21	CG	Promoter	404.5	Actl10	ENSMUSG00000078129.3	ENSMUST00000104928.1	+	cpg_shelve	154552496	154552797	-316	TRUE	FALSE
chr2	154552221	154552222	cg39140534_BC11	CG	Promoter	445.5	Actl10	ENSMUSG00000078129.3	ENSMUST00000104928.1	+	cpg_shelve	154552496	154552797	-275	TRUE	FALSE
chr2	154552350	154552351	cg39140541_BC21	CG	exon	175.5	Actl10	ENSMUSG00000078129.3	ENSMUST00000104928.1	+	cpg_shelve	154552496	154552797	-146	TRUE	FALSE
chr2	154552651	154552652	cg39140557_TC21	CG	exon	-125.5	Actl10	ENSMUSG00000078129.3	ENSMUST00000104928.1	+	cpg_island	154552496	154552797	0	TRUE	FALSE
chr2	154552659	154552660	cg39140558_BC21	CG	exon	-133.5	Actl10	ENSMUSG00000078129.3	ENSMUST00000104928.1	+	cpg_island	154552496	154552797	0	TRUE	FALSE
chr2	154552678	154552679	cg39140559_TC21	CG	exon	-152.5	Actl10	ENSMUSG00000078129.3	ENSMUST00000104928.1	+	cpg_island	154552496	154552797	0	TRUE	FALSE
chr2	154552729	154552730	cg39140561_TC21	CG	exon	-203.5	Actl10	ENSMUSG00000078129.3	ENSMUST00000104928.1	+	cpg_island	154552496	154552797	0	TRUE	FALSE
chr2	154553116	154553117	cg39140578_BC21	CG	exon	-590.5	Actl10	ENSMUSG00000078129.3	ENSMUST00000104928.1	+	cpg_shelve	154552496	154552797	320	TRUE	FALSE
chr2	154553486	154553487	cg39140586_TC21	CG	intron	1854.0	Necab3	ENSMUSG00000027489.15	ENSMUST00000000895.12	-	cpg_shelve	154552496	154552797	690	TRUE	FALSE
chr2	154558957	154558958	cg39140665_BC21	CG	Promoter	-91.5	Necab3	ENSMUSG00000027489.15	ENSMUST00000000895.12	-	cpg_island	154558715	154558959	0	TRUE	FALSE
chr2	154559107	154559108	cg39140669_TC21	CG	Promoter	-241.5	Necab3	ENSMUSG00000027489.15	ENSMUST00000000895.12	-	cpg_shore	154558715	154558959	149	TRUE	FALSE
chr2	154561773	154561774	cg39140697_TC21	CG	intron	-2876.0	E2f1	ENSMUSG00000027490.17	ENSMUST00000103145.10	-	cpg_shelve	154558715	154558959	2815	TRUE	FALSE
chr2	154565229	154565230	cg39140753_BC21	CG	intron	580.0	E2f1	ENSMUSG00000027490.17	ENSMUST00000103145.10	-	open_sea	154569321	154570198	-4092	TRUE	FALSE
chr2	154567979	154567980	cg39140776_BC21	CG	intron	3330.0	E2f1	ENSMUSG00000027490.17	ENSMUST00000103145.10	-	cpg_shore	154569321	154570198	-1342	TRUE	FALSE
chr2	154569296	154569297	cg39140796_BC21	CG	intron	4647.0	E2f1	ENSMUSG00000027490.17	ENSMUST00000103145.10	-	cpg_shore	154569321	154570198	-25	FALSE	TRUE
chr2	154569321	154569322	cg39140797_TC21	CG	intron	4672.0	E2f1	ENSMUSG00000027490.17	ENSMUST00000103145.10	-	cpg_island	154569321	154570198	0	FALSE	TRUE
chr2	154569853	154569854	cg39140880_TC11	CG	Promoter	38.5	E2f1	ENSMUSG00000027490.17	ENSMUST00000103145.10	-	cpg_island	154569321	154570198	0	TRUE	FALSE
chr2	154570191	154570192	cg39140921_BC11	CG	Promoter	-299.5	E2f1	ENSMUSG00000027490.17	ENSMUST00000103145.10	-	cpg_island	154569321	154570198	0	TRUE	FALSE
chr2	154572113	154572114	cg39140946_BC21	CG	DCRD	-84904.5,-41183.5,-13247.5,-2221.5,20337.5,23225.5,31594.5	Chmp4b,Zfp341,Necab3,E2f1,Actl10,1700003F12Rik,Pxmp4	ENSMUSG00000038467.15,ENSMUSG00000059842.12,ENSMUSG00000027489.15,ENSMUSG00000027490.17,ENSMUSG00000078129.3,ENSMUSG00000038523.10,ENSMUSG00000000876.11	ENSMUST00000044277.9,ENSMUST00000081926.12,ENSMUST00000000895.12,ENSMUST00000103145.10,ENSMUST00000104928.1,ENSMUST00000045116.10,ENSMUST00000000896.10	+,+,-,-,+,+,-	cpg_shore	154569321	154570198	1916	TRUE	FALSE
chr2	154574515	154574516	cg39140968_BC21	CG	DCRD	-82502.5,-38781.5,-15649.5,-4623.5,22739.5,25627.5,29192.5	Chmp4b,Zfp341,Necab3,E2f1,Actl10,1700003F12Rik,Pxmp4	ENSMUSG00000038467.15,ENSMUSG00000059842.12,ENSMUSG00000027489.15,ENSMUSG00000027490.17,ENSMUSG00000078129.3,ENSMUSG00000038523.10,ENSMUSG00000000876.11	ENSMUST00000044277.9,ENSMUST00000081926.12,ENSMUST00000000895.12,ENSMUST00000103145.10,ENSMUST00000104928.1,ENSMUST00000045116.10,ENSMUST00000000896.10	+,+,-,-,+,+,-	open_sea	154569321	154570198	4318	TRUE	FALSE
chr2	154576556	154576557	cg39140983_BC21	CG	DCRD	-80461.5,-36740.5,-17690.5,-6664.5,24780.5,27151.5,27668.5	Chmp4b,Zfp341,Necab3,E2f1,Actl10,Pxmp4,1700003F12Rik	ENSMUSG00000038467.15,ENSMUSG00000059842.12,ENSMUSG00000027489.15,ENSMUSG00000027490.17,ENSMUSG00000078129.3,ENSMUSG00000000876.11,ENSMUSG00000038523.10	ENSMUST00000044277.9,ENSMUST00000081926.12,ENSMUST00000000895.12,ENSMUST00000103145.10,ENSMUST00000104928.1,ENSMUST00000000896.10,ENSMUST00000045116.10	+,+,-,-,+,-,+	open_sea	154569321	154570198	6359	TRUE	FALSE
chr2	154576940	154576941	cg39140987_TC21	CG	DCRD	-80077.5,-36356.5,-18074.5,-7048.5,25164.5,26767.5,28052.5	Chmp4b,Zfp341,Necab3,E2f1,Actl10,Pxmp4,1700003F12Rik	ENSMUSG00000038467.15,ENSMUSG00000059842.12,ENSMUSG00000027489.15,ENSMUSG00000027490.17,ENSMUSG00000078129.3,ENSMUSG00000000876.11,ENSMUSG00000038523.10	ENSMUST00000044277.9,ENSMUST00000081926.12,ENSMUST00000000895.12,ENSMUST00000103145.10,ENSMUST00000104928.1,ENSMUST00000000896.10,ENSMUST00000045116.10	+,+,-,-,+,-,+	open_sea	154569321	154570198	6743	TRUE	FALSE
chr2	154585778	154585779	cg39141110_TC21	CG	3'-UTR	-1016.0	Pxmp4	ENSMUSG00000000876.11	ENSMUST00000000896.10	-	open_sea	154569321	154570198	15581	TRUE	FALSE
chr2	154592419	154592420	cg39141195_TC21	CG	intron	-2313.5	Pxmp4	ENSMUSG00000000876.11	ENSMUST00000000896.10	-	open_sea	154613115	154613968	-20696	TRUE	FALSE
chr2	154601393	154601394	cg39141300_TC21	CG	intron	6660.5	Pxmp4	ENSMUSG00000000876.11	ENSMUST00000000896.10	-	open_sea	154613115	154613968	-11722	TRUE	FALSE
chr2	154601463	154601464	cg39141301_BC21	CG	intron	6730.5	Pxmp4	ENSMUSG00000000876.11	ENSMUST00000000896.10	-	open_sea	154613115	154613968	-11652	TRUE	FALSE
chr2	154603726	154603727	cg39141346_BC11	CG	Promoter	-18.5	Pxmp4	ENSMUSG00000000876.11	ENSMUST00000000896.10	-	open_sea	154613115	154613968	-9389	TRUE	FALSE
chr2	154603751	154603752	cg39141347_BC11	CG	Promoter	-43.5	Pxmp4	ENSMUSG00000000876.11	ENSMUST00000000896.10	-	open_sea	154613115	154613968	-9364	TRUE	FALSE
chr2	154609955	154609956	cg39141412_TC21	CG	DCRD	-51089.5,-47062.5,-40063.5,-6247.5,-3341.5,58179.5,61067.5	Necab3,Chmp4b,E2f1,Pxmp4,Zfp341,Actl10,1700003F12Rik	ENSMUSG00000027489.15,ENSMUSG00000038467.15,ENSMUSG00000027490.17,ENSMUSG00000000876.11,ENSMUSG00000059842.12,ENSMUSG00000078129.3,ENSMUSG00000038523.10	ENSMUST00000000895.12,ENSMUST00000044277.9,ENSMUST00000103145.10,ENSMUST00000000896.10,ENSMUST00000081926.12,ENSMUST00000104928.1,ENSMUST00000045116.10	-,+,-,-,+,+,+	cpg_shelve	154613115	154613968	-3160	TRUE	FALSE
chr2	154613023	154613024	cg39141439_TC21	CG	Promoter	-273.5	Zfp341	ENSMUSG00000059842.12	ENSMUST00000081926.12	+	cpg_shore	154613115	154613968	-92	TRUE	FALSE
chr2	154613285	154613286	cg39141458_BC11	CG	Promoter	-11.5	Zfp341	ENSMUSG00000059842.12	ENSMUST00000081926.12	+	cpg_island	154613115	154613968	0	TRUE	FALSE
chr2	154613822	154613823	cg39141527_BC21	CG	intron	16236.5	Zfp341	ENSMUSG00000059842.12	ENSMUST00000081926.12	+	cpg_island	154613115	154613968	0	TRUE	FALSE
chr2	154613842	154613843	cg39141528_TC21	CG	intron	16216.5	Zfp341	ENSMUSG00000059842.12	ENSMUST00000081926.12	+	cpg_island	154613115	154613968	0	TRUE	FALSE
chr2	154622072	154622073	cg39141629_BC21	CG	intron	7986.5	Zfp341	ENSMUSG00000059842.12	ENSMUST00000081926.12	+	open_sea	154613115	154613968	8105	TRUE	FALSE
chr2	154645938	154645939	cg39141935_TC11	CG	exon	284.0	Zfp341	ENSMUSG00000059842.12	ENSMUST00000081926.12	+	open_sea	154656852	154657516	-10914	TRUE	FALSE
chr2	154650745	154650746	cg39141998_TC21	CG	DCRD	-91879.5,-80853.5,-47037.5,-6272.5,37448.5,98969.5	Necab3,E2f1,Pxmp4,Chmp4b,Zfp341,Actl10	ENSMUSG00000027489.15,ENSMUSG00000027490.17,ENSMUSG00000000876.11,ENSMUSG00000038467.15,ENSMUSG00000059842.12,ENSMUSG00000078129.3	ENSMUST00000000895.12,ENSMUST00000103145.10,ENSMUST00000000896.10,ENSMUST00000044277.9,ENSMUST00000081926.12,ENSMUST00000104928.1	-,-,-,+,+,+	open_sea	154656852	154657516	-6107	TRUE	FALSE
chr2	154651463	154651464	cg39142006_BC11	CG	DCRD	-92597.5,-81571.5,-47755.5,-5554.5,38166.5,99687.5	Necab3,E2f1,Pxmp4,Chmp4b,Zfp341,Actl10	ENSMUSG00000027489.15,ENSMUSG00000027490.17,ENSMUSG00000000876.11,ENSMUSG00000038467.15,ENSMUSG00000059842.12,ENSMUSG00000078129.3	ENSMUST00000000895.12,ENSMUST00000103145.10,ENSMUST00000000896.10,ENSMUST00000044277.9,ENSMUST00000081926.12,ENSMUST00000104928.1	-,-,-,+,+,+	open_sea	154656852	154657516	-5389	TRUE	FALSE
chr2	154656868	154656869	cg39142069_BC21	CG	Promoter	-149.5	Chmp4b	ENSMUSG00000038467.15	ENSMUST00000044277.9	+	cpg_island	154656852	154657516	0	TRUE	FALSE
chr2	154656878	154656879	cg39142070_BC11	CG	Promoter	-139.5	Chmp4b	ENSMUSG00000038467.15	ENSMUST00000044277.9	+	cpg_island	154656852	154657516	0	TRUE	FALSE
chr2	154657351	154657352	cg39142123_TC11	CG	Promoter	333.5	Chmp4b	ENSMUSG00000038467.15	ENSMUST00000044277.9	+	cpg_island	154656852	154657516	0	TRUE	FALSE
chr2	154658719	154658720	cg39142148_BC21	CG	intron	17182.0	Chmp4b	ENSMUSG00000038467.15	ENSMUST00000044277.9	+	cpg_shore	154656852	154657516	1204	TRUE	FALSE
chr2	154660960	154660961	cg39142175_BC21	CG	intron	14941.0	Chmp4b	ENSMUSG00000038467.15	ENSMUST00000044277.9	+	cpg_shelve	154656852	154657516	3445	TRUE	FALSE
chr2	154670804	154670805	cg39142265_TC21	CG	intron	5097.0	Chmp4b	ENSMUSG00000038467.15	ENSMUST00000044277.9	+	open_sea	154656852	154657516	13289	FALSE	TRUE
chr2	154677020	154677021	cg39142344_BC21	CG	intron	-1119.0	Chmp4b	ENSMUSG00000038467.15	ENSMUST00000044277.9	+	open_sea	154656852	154657516	19505	TRUE	FALSE
chr2	154677184	154677185	cg39142347_TC21	CG	intron	-1283.0	Chmp4b	ENSMUSG00000038467.15	ENSMUST00000044277.9	+	open_sea	154656852	154657516	19669	TRUE	FALSE
chr2	154680169	154680170	cg39142386_BC21	CG	intron	-4268.0	Chmp4b	ENSMUSG00000038467.15	ENSMUST00000044277.9	+	open_sea	154656852	154657516	22654	TRUE	FALSE
chr2	154682989	154682990	cg39142413_TC11	CG	intron	-7088.0	Chmp4b	ENSMUSG00000038467.15	ENSMUST00000044277.9	+	open_sea	154656852	154657516	25474	TRUE	FALSE
chr2	154689603	154689604	cg39142483_BC21	CG	exon	3.0	Chmp4b	ENSMUSG00000038467.15	ENSMUST00000044277.9	+	open_sea	154656852	154657516	32088	TRUE	FALSE
chr2	154689662	154689663	cg39142486_TC21	CG	exon	-56.0	Chmp4b	ENSMUSG00000038467.15	ENSMUST00000044277.9	+	open_sea	154656852	154657516	32147	TRUE	FALSE
chr2	154701647	154701648	cg39142644_BC21	CG	DCRD	-97939.5,-89509.5,44629.5,68284.5,88350.5	Pxmp4,Raly,Chmp4b,Gm14214,Zfp341	ENSMUSG00000000876.11,ENSMUSG00000027593.15,ENSMUSG00000038467.15,ENSMUSG00000098640.1,ENSMUSG00000059842.12	ENSMUST00000000896.10,ENSMUST00000058089.12,ENSMUST00000044277.9,ENSMUST00000184654.1,ENSMUST00000081926.12	-,+,+,-,+	open_sea	154656852	154657516	44132	TRUE	FALSE
chr2	154703058	154703059	cg39142658_TC21	CG	DCRD	-99350.5,-88098.5,46040.5,66873.5,89761.5	Pxmp4,Raly,Chmp4b,Gm14214,Zfp341	ENSMUSG00000000876.11,ENSMUSG00000027593.15,ENSMUSG00000038467.15,ENSMUSG00000098640.1,ENSMUSG00000059842.12	ENSMUST00000000896.10,ENSMUST00000058089.12,ENSMUST00000044277.9,ENSMUST00000184654.1,ENSMUST00000081926.12	-,+,+,-,+	open_sea	154656852	154657516	45543	TRUE	FALSE
chr2	154703643	154703644	cg39142669_TC11	CG	DCRD	-99935.5,-87513.5,46625.5,66288.5,90346.5	Pxmp4,Raly,Chmp4b,Gm14214,Zfp341	ENSMUSG00000000876.11,ENSMUSG00000027593.15,ENSMUSG00000038467.15,ENSMUSG00000098640.1,ENSMUSG00000059842.12	ENSMUST00000000896.10,ENSMUST00000058089.12,ENSMUST00000044277.9,ENSMUST00000184654.1,ENSMUST00000081926.12	-,+,+,-,+	open_sea	154656852	154657516	46128	TRUE	FALSE
chr2	154714113	154714114	cg39142812_BC21	CG	DCRD	-77043.5,55818.5,57095.5	Raly,Gm14214,Chmp4b	ENSMUSG00000027593.15,ENSMUSG00000098640.1,ENSMUSG00000038467.15	ENSMUST00000058089.12,ENSMUST00000184654.1,ENSMUST00000044277.9	+,-,+	open_sea	154656852	154657516	56598	TRUE	FALSE
chr2	154723718	154723719	cg39142903_TC21	CG	DCRD	-67438.5,46213.5,66700.5	Raly,Gm14214,Chmp4b	ENSMUSG00000027593.15,ENSMUSG00000098640.1,ENSMUSG00000038467.15	ENSMUST00000058089.12,ENSMUST00000184654.1,ENSMUST00000044277.9	+,-,+	open_sea	154656852	154657516	66203	TRUE	FALSE
chr2	154723830	154723831	cg39142904_TC21	CG	DCRD	-67326.5,46101.5,66812.5	Raly,Gm14214,Chmp4b	ENSMUSG00000027593.15,ENSMUSG00000098640.1,ENSMUSG00000038467.15	ENSMUST00000058089.12,ENSMUST00000184654.1,ENSMUST00000044277.9	+,-,+	open_sea	154656852	154657516	66315	TRUE	FALSE
chr2	154732758	154732759	cg39142997_BC21	CG	DCRD	-58398.5,37173.5,75740.5	Raly,Gm14214,Chmp4b	ENSMUSG00000027593.15,ENSMUSG00000098640.1,ENSMUSG00000038467.15	ENSMUST00000058089.12,ENSMUST00000184654.1,ENSMUST00000044277.9	+,-,+	open_sea	154790680	154792163	-57922	TRUE	FALSE
chr2	154738629	154738630	cg39143077_TC21	CG	DCRD	-52527.5,31302.5,81611.5	Raly,Gm14214,Chmp4b	ENSMUSG00000027593.15,ENSMUSG00000098640.1,ENSMUSG00000038467.15	ENSMUST00000058089.12,ENSMUST00000184654.1,ENSMUST00000044277.9	+,-,+	open_sea	154790680	154792163	-52051	TRUE	FALSE
chr2	154738642	154738643	cg39143078_BC21	CG	DCRD	-52514.5,31289.5,81624.5	Raly,Gm14214,Chmp4b	ENSMUSG00000027593.15,ENSMUSG00000098640.1,ENSMUSG00000038467.15	ENSMUST00000058089.12,ENSMUST00000184654.1,ENSMUST00000044277.9	+,-,+	open_sea	154790680	154792163	-52038	TRUE	FALSE
chr2	154743527	154743528	cg39143139_BC21	CG	DCRD	-47629.5,26404.5,86509.5	Raly,Gm14214,Chmp4b	ENSMUSG00000027593.15,ENSMUSG00000098640.1,ENSMUSG00000038467.15	ENSMUST00000058089.12,ENSMUST00000184654.1,ENSMUST00000044277.9	+,-,+	open_sea	154790680	154792163	-47153	TRUE	FALSE
chr2	154743640	154743641	cg39143140_BC11	CG	DCRD	-47516.5,26291.5,86622.5	Raly,Gm14214,Chmp4b	ENSMUSG00000027593.15,ENSMUSG00000098640.1,ENSMUSG00000038467.15	ENSMUST00000058089.12,ENSMUST00000184654.1,ENSMUST00000044277.9	+,-,+	open_sea	154790680	154792163	-47040	TRUE	FALSE
chr2	154749339	154749340	cg39143192_BC21	CG	DCRD	-41817.5,20592.5,92321.5	Raly,Gm14214,Chmp4b	ENSMUSG00000027593.15,ENSMUSG00000098640.1,ENSMUSG00000038467.15	ENSMUST00000058089.12,ENSMUST00000184654.1,ENSMUST00000044277.9	+,-,+	open_sea	154790680	154792163	-41341	TRUE	FALSE
chr2	154755989	154755990	cg39143244_BC21	CG	DCRD	-35167.5,13942.5,98971.5	Raly,Gm14214,Chmp4b	ENSMUSG00000027593.15,ENSMUSG00000098640.1,ENSMUSG00000038467.15	ENSMUST00000058089.12,ENSMUST00000184654.1,ENSMUST00000044277.9	+,-,+	open_sea	154790680	154792163	-34691	TRUE	FALSE
chr2	154769645	154769646	cg39143391_BC21	CG	Promoter	286.5	Gm14214	ENSMUSG00000098640.1	ENSMUST00000184654.1	-	open_sea	154790680	154792163	-21035	FALSE	TRUE
chr2	154770497	154770498	cg39143396_TC21	CG	Promoter	-565.5	Gm14214	ENSMUSG00000098640.1	ENSMUST00000184654.1	-	open_sea	154790680	154792163	-20183	TRUE	FALSE
chr2	154779324	154779325	cg39143469_TC21	CG	DCRD	-11832.5,-9392.5	Raly,Gm14214	ENSMUSG00000027593.15,ENSMUSG00000098640.1	ENSMUST00000058089.12,ENSMUST00000184654.1	+,-	open_sea	154790680	154792163	-11356	TRUE	FALSE
chr2	154783104	154783105	cg39143513_TC21	CG	DCRD	-13172.5,-8052.5	Gm14214,Raly	ENSMUSG00000098640.1,ENSMUSG00000027593.15	ENSMUST00000184654.1,ENSMUST00000058089.12	-,+	open_sea	154790680	154792163	-7576	TRUE	FALSE
chr2	154786138	154786139	cg39143544_TC21	CG	DCRD	-16206.5,-5018.5	Gm14214,Raly	ENSMUSG00000098640.1,ENSMUSG00000027593.15	ENSMUST00000184654.1,ENSMUST00000058089.12	-,+	open_sea	154790680	154792163	-4542	TRUE	FALSE
chr2	154790743	154790744	cg39143602_TC11	CG	Promoter	-413.5	Raly	ENSMUSG00000027593.15	ENSMUST00000058089.12	+	cpg_island	154790680	154792163	0	TRUE	FALSE
chr2	154791154	154791155	cg39143636_BC11	CG	Promoter	-2.5	Raly	ENSMUSG00000027593.15	ENSMUST00000058089.12	+	cpg_island	154790680	154792163	0	TRUE	FALSE
chr2	154811261	154811262	cg39143869_TC21	CG	intron	17909.0	Raly	ENSMUSG00000027593.15	ENSMUST00000109701.9	+	open_sea	154790680	154792163	19099	TRUE	FALSE
chr2	154842761	154842762	cg39144042_BC21	CG	intron	-13591.0	Raly	ENSMUSG00000027593.15	ENSMUST00000109701.9	+	open_sea	154892232	154893035	-49471	TRUE	FALSE
chr2	154853375	154853376	cg39144092_BC21	CG	intron	-24205.0	Raly	ENSMUSG00000027593.15	ENSMUST00000109701.9	+	open_sea	154892232	154893035	-38857	TRUE	FALSE
chr2	154861103	154861104	cg39144135_TC21	CG	intron	-31933.0	Raly	ENSMUSG00000027593.15	ENSMUST00000109701.9	+	open_sea	154892232	154893035	-31129	TRUE	FALSE
chr2	154881365	154881366	cg39144274_TC21	CG	intron	-807.0	Eif2s2	ENSMUSG00000074656.12	ENSMUST00000099173.10	-	open_sea	154892232	154893035	-10867	TRUE	FALSE
chr2	154893093	154893094	cg39144416_BC21	CG	Promoter	-311.5	Eif2s2	ENSMUSG00000074656.12	ENSMUST00000166171.7	-	cpg_shore	154892232	154893035	59	TRUE	FALSE
chr2	154893249	154893250	cg39144422_BC11	CG	Promoter	-467.5	Eif2s2	ENSMUSG00000074656.12	ENSMUST00000166171.7	-	cpg_shore	154892232	154893035	215	TRUE	FALSE
chr2	154904764	154904765	cg39144531_BC21	CG	DCRD	-46454.5,-11982.5	a,Eif2s2	ENSMUSG00000027596.10,ENSMUSG00000074656.12	ENSMUST00000109697.7,ENSMUST00000166171.7	+,-	open_sea	154892232	154893035	11730	TRUE	FALSE
chr2	154918251	154918252	cg39144650_TC21	CG	DCRD	-95279.5,-25469.5	a,Eif2s2	ENSMUSG00000027596.10,ENSMUSG00000074656.12	ENSMUST00000029123.2,ENSMUST00000166171.7	+,-	open_sea	154892232	154893035	25217	FALSE	TRUE
chr2	154918359	154918360	cg39144653_TC21	CG	DCRD	-99906.5,-95171.5,-25577.5	Gm14226,a,Eif2s2	ENSMUSG00000084897.1,ENSMUSG00000027596.10,ENSMUSG00000074656.12	ENSMUST00000130870.1,ENSMUST00000029123.2,ENSMUST00000166171.7	+,+,-	open_sea	154892232	154893035	25325	FALSE	TRUE
chr2	154933337	154933338	cg39144776_TC21	CG	DCRD	-84928.5,-80193.5,-40555.5	Gm14226,a,Eif2s2	ENSMUSG00000084897.1,ENSMUSG00000027596.10,ENSMUSG00000074656.12	ENSMUST00000130870.1,ENSMUST00000029123.2,ENSMUST00000166171.7	+,+,-	open_sea	154892232	154893035	40303	FALSE	TRUE
chr2	154942057	154942058	cg39144878_TC21	CG	DCRD	-76208.5,-71473.5,-49275.5	Gm14226,a,Eif2s2	ENSMUSG00000084897.1,ENSMUSG00000027596.10,ENSMUSG00000074656.12	ENSMUST00000130870.1,ENSMUST00000029123.2,ENSMUST00000166171.7	+,+,-	open_sea	154892232	154893035	49023	TRUE	FALSE
chr2	154950673	154950674	cg39144991_BC21	CG	Promoter	-545.5	a	ENSMUSG00000027596.10	ENSMUST00000109697.7	+	open_sea	154892232	154893035	57639	FALSE	TRUE
chr2	154950821	154950822	cg39144993_TC21	CG	Promoter	-397.5	a	ENSMUSG00000027596.10	ENSMUST00000109697.7	+	open_sea	154892232	154893035	57787	TRUE	FALSE
chr2	154956614	154956615	cg39145056_TC21	CG	intron	44500.5	a	ENSMUSG00000027596.10	ENSMUST00000109697.7	+	open_sea	154892232	154893035	63580	TRUE	FALSE
chr2	154958869	154958870	cg39145089_BC21	CG	intron	42245.5	a	ENSMUSG00000027596.10	ENSMUST00000109697.7	+	open_sea	154892232	154893035	65835	TRUE	FALSE
chr2	154964688	154964689	cg39145141_BC21	CG	intron	36426.5	a	ENSMUSG00000027596.10	ENSMUST00000109697.7	+	open_sea	155028463	155028852	-63775	TRUE	FALSE
chr2	155013227	155013228	cg39145591_BC11	CG	Promoter	-303.5	a	ENSMUSG00000027596.10	ENSMUST00000029123.2	+	open_sea	155028463	155028852	-15236	TRUE	FALSE
chr2	155013732	155013733	cg39145597_TC21	CG	Promoter	201.5	a	ENSMUSG00000027596.10	ENSMUST00000029123.2	+	open_sea	155028463	155028852	-14731	TRUE	FALSE
chr2	155013829	155013830	cg39145598_BC21	CG	Promoter	298.5	a	ENSMUSG00000027596.10	ENSMUST00000029123.2	+	open_sea	155028463	155028852	-14634	TRUE	FALSE
chr2	155014038	155014039	cg39145601_BC11	CG	intron	-12923.5	a	ENSMUSG00000027596.10	ENSMUST00000109697.7	+	open_sea	155028463	155028852	-14425	TRUE	FALSE
chr2	155014057	155014058	cg39145602_TC21	CG	intron	-12942.5	a	ENSMUSG00000027596.10	ENSMUST00000109697.7	+	open_sea	155028463	155028852	-14406	TRUE	FALSE
chr2	155014747	155014748	cg39145609_TC21	CG	intron	-13632.5	a	ENSMUSG00000027596.10	ENSMUST00000109697.7	+	open_sea	155028463	155028852	-13716	TRUE	FALSE
chr2	155018699	155018700	cg39145663_BC21	CG	Promoter	433.5	Gm14226	ENSMUSG00000084897.1	ENSMUST00000130870.1	+	open_sea	155028463	155028852	-9764	TRUE	FALSE
chr2	155018812	155018813	cg39145668_BC21	CG	intron	-17697.5,3872.5	a,Gm14226	ENSMUSG00000027596.10,ENSMUSG00000084897.1	ENSMUST00000109697.7,ENSMUST00000130870.1	+,+	open_sea	155028463	155028852	-9651	TRUE	FALSE
chr2	155021393	155021394	cg39145760_BC21	CG	intron	-20278.5,1291.5	a,Gm14226	ENSMUSG00000027596.10,ENSMUSG00000084897.1	ENSMUST00000109697.7,ENSMUST00000130870.1	+,+	open_sea	155028463	155028852	-7070	FALSE	TRUE
chr2	155045776	155045777	cg39146047_BC11	CG	exon	-80.0	a	ENSMUSG00000027596.10	ENSMUST00000109697.7	+	open_sea	155050579	155050864	-4803	TRUE	FALSE
chr2	155050253	155050254	cg39146086_BC21	CG	intron	-49138.5	a	ENSMUSG00000027596.10	ENSMUST00000109697.7	+	cpg_shore	155050579	155050864	-326	TRUE	FALSE
chr2	155050589	155050590	cg39146091_TC21	CG	intron	-49474.5	a	ENSMUSG00000027596.10	ENSMUST00000109697.7	+	cpg_island	155050579	155050864	0	TRUE	FALSE
chr2	155050613	155050614	cg39146093_BC11	CG	intron	-49498.5	a	ENSMUSG00000027596.10	ENSMUST00000109697.7	+	cpg_island	155050579	155050864	0	TRUE	FALSE
chr2	155050911	155050912	cg39146120_BC21	CG	3'-UTR	-8.0	a	ENSMUSG00000027596.10	ENSMUST00000109697.7	+	cpg_shore	155050579	155050864	48	TRUE	FALSE
chr2	155059327	155059328	cg39146216_BC21	CG	3'-UTR	-553.0	Ahcy	ENSMUSG00000027597.15	ENSMUST00000054607.15	-	open_sea	155050579	155050864	8464	TRUE	FALSE
chr2	155074338	155074339	cg39146422_TC21	CG	Promoter	158.5	Ahcy	ENSMUSG00000027597.15	ENSMUST00000054607.15	-	cpg_island	155074084	155074476	0	TRUE	FALSE
chr2	155074635	155074636	cg39146440_TC21	CG	Promoter	-138.5	Ahcy	ENSMUSG00000027597.15	ENSMUST00000054607.15	-	cpg_shore	155074084	155074476	160	TRUE	FALSE
chr2	155082567	155082568	cg39146516_BC11	CG	DCRD	-50991.5,-8070.5,64301.5,69036.5	Itch,Ahcy,Gm14226,a	ENSMUSG00000027598.16,ENSMUSG00000027597.15,ENSMUSG00000084897.1,ENSMUSG00000027596.10	ENSMUST00000109685.7,ENSMUST00000054607.15,ENSMUST00000130870.1,ENSMUST00000029123.2	+,-,+,+	open_sea	155074084	155074476	8092	TRUE	FALSE
chr2	155091049	155091050	cg39146597_BC21	CG	DCRD	-42509.5,-16552.5,72783.5,77518.5	Itch,Ahcy,Gm14226,a	ENSMUSG00000027598.16,ENSMUSG00000027597.15,ENSMUSG00000084897.1,ENSMUSG00000027596.10	ENSMUST00000109685.7,ENSMUST00000054607.15,ENSMUST00000130870.1,ENSMUST00000029123.2	+,-,+,+	open_sea	155074084	155074476	16574	TRUE	FALSE
chr2	155100070	155100071	cg39146682_BC21	CG	DCRD	-33488.5,-25573.5,81804.5,86539.5	Itch,Ahcy,Gm14226,a	ENSMUSG00000027598.16,ENSMUSG00000027597.15,ENSMUSG00000084897.1,ENSMUSG00000027596.10	ENSMUST00000109685.7,ENSMUST00000054607.15,ENSMUST00000130870.1,ENSMUST00000029123.2	+,-,+,+	open_sea	155074084	155074476	25595	TRUE	FALSE
chr2	155100088	155100089	cg39146684_BC21	CG	DCRD	-33470.5,-25591.5,81822.5,86557.5	Itch,Ahcy,Gm14226,a	ENSMUSG00000027598.16,ENSMUSG00000027597.15,ENSMUSG00000084897.1,ENSMUSG00000027596.10	ENSMUST00000109685.7,ENSMUST00000054607.15,ENSMUST00000130870.1,ENSMUST00000029123.2	+,-,+,+	open_sea	155074084	155074476	25613	TRUE	FALSE
chr2	155100136	155100137	cg39146685_TC21	CG	DCRD	-33422.5,-25639.5,81870.5,86605.5	Itch,Ahcy,Gm14226,a	ENSMUSG00000027598.16,ENSMUSG00000027597.15,ENSMUSG00000084897.1,ENSMUSG00000027596.10	ENSMUST00000109685.7,ENSMUST00000054607.15,ENSMUST00000130870.1,ENSMUST00000029123.2	+,-,+,+	open_sea	155074084	155074476	25661	TRUE	FALSE
chr2	155103791	155103792	cg39146727_TC21	CG	DCRD	-29767.5,-29294.5,85525.5,90260.5	Itch,Ahcy,Gm14226,a	ENSMUSG00000027598.16,ENSMUSG00000027597.15,ENSMUSG00000084897.1,ENSMUSG00000027596.10	ENSMUST00000109685.7,ENSMUST00000054607.15,ENSMUST00000130870.1,ENSMUST00000029123.2	+,-,+,+	open_sea	155126849	155127147	-23058	TRUE	FALSE
chr2	155105941	155105942	cg39146742_BC21	CG	DCRD	-31444.5,-27617.5,87675.5,92410.5	Ahcy,Itch,Gm14226,a	ENSMUSG00000027597.15,ENSMUSG00000027598.16,ENSMUSG00000084897.1,ENSMUSG00000027596.10	ENSMUST00000054607.15,ENSMUST00000109685.7,ENSMUST00000130870.1,ENSMUST00000029123.2	-,+,+,+	open_sea	155126849	155127147	-20908	TRUE	FALSE
chr2	155133061	155133062	cg39146997_TC21	CG	Promoter	-497.5	Itch	ENSMUSG00000027598.16	ENSMUST00000109685.7	+	cpg_shore	155133430	155134006	-369	TRUE	FALSE
chr2	155133819	155133820	cg39147037_TC21	CG	Promoter	260.5	Itch	ENSMUSG00000027598.16	ENSMUST00000109685.7	+	cpg_island	155133430	155134006	0	TRUE	FALSE
chr2	155157955	155157956	cg39147234_BC21	CG	5'-UTR	-81.0	Itch	ENSMUSG00000027598.16	ENSMUST00000109685.7	+	open_sea	155133430	155134006	23950	TRUE	FALSE
chr2	155183762	155183763	cg39147366_BC21	CG	exon	20.0	Itch	ENSMUSG00000027598.16	ENSMUST00000029126.14	+	open_sea	155133430	155134006	49757	TRUE	FALSE
chr2	155199265	155199266	cg39147480_TC21	CG	intron	-19083.5	Itch	ENSMUSG00000027598.16	ENSMUST00000029126.14	+	open_sea	155236468	155236906	-37203	TRUE	FALSE
chr2	155206669	155206670	cg39147523_TC21	CG	intron	-26487.5	Itch	ENSMUSG00000027598.16	ENSMUST00000029126.14	+	open_sea	155236468	155236906	-29799	TRUE	FALSE
chr2	155236486	155236487	cg39147783_BC11	CG	Promoter	-48.5	Dynlrb1	ENSMUSG00000047459.14	ENSMUST00000109682.8	+	cpg_island	155236468	155236906	0	TRUE	FALSE
chr2	155236547	155236548	cg39147786_BC21	CG	Promoter	12.5	Dynlrb1	ENSMUSG00000047459.14	ENSMUST00000109682.8	+	cpg_island	155236468	155236906	0	TRUE	FALSE
chr2	155236606	155236607	cg39147792_TC11	CG	Promoter	71.5	Dynlrb1	ENSMUSG00000047459.14	ENSMUST00000109682.8	+	cpg_island	155236468	155236906	0	TRUE	FALSE
chr2	155240962	155240963	cg39147867_BC21	CG	intron	2443.5	Dynlrb1	ENSMUSG00000047459.14	ENSMUST00000109682.8	+	open_sea	155236468	155236906	4057	TRUE	FALSE
chr2	155242666	155242667	cg39147881_BC21	CG	intron	739.5	Dynlrb1	ENSMUSG00000047459.14	ENSMUST00000109682.8	+	open_sea	155236468	155236906	5761	TRUE	FALSE
chr2	155245161	155245162	cg39147893_BC21	CG	intron	-1755.5	Dynlrb1	ENSMUSG00000047459.14	ENSMUST00000109682.8	+	open_sea	155236468	155236906	8256	TRUE	FALSE
chr2	155265284	155265285	cg39148043_BC11	CG	DCRD	-11012.5,28749.5,92145.5	Map1lc3a,Dynlrb1,Pigu	ENSMUSG00000027602.9,ENSMUSG00000047459.14,ENSMUSG00000038383.16	ENSMUST00000029128.3,ENSMUST00000109682.8,ENSMUST00000077626.12	+,+,-	open_sea	155276142	155277111	-10858	TRUE	FALSE
chr2	155275592	155275593	cg39148142_TC21	CG	Promoter	-704.5	Map1lc3a	ENSMUSG00000027602.9	ENSMUST00000029128.3	+	cpg_shore	155276142	155277111	-550	TRUE	FALSE
chr2	155276142	155276143	cg39148157_TC21	CG	Promoter	-154.5	Map1lc3a	ENSMUSG00000027602.9	ENSMUST00000029128.3	+	cpg_island	155276142	155277111	0	TRUE	FALSE
chr2	155276196	155276197	cg39148161_BC11	CG	Promoter	-100.5	Map1lc3a	ENSMUSG00000027602.9	ENSMUST00000029128.3	+	cpg_island	155276142	155277111	0	TRUE	FALSE
chr2	155276222	155276223	cg39148164_BC21	CG	Promoter	-74.5	Map1lc3a	ENSMUSG00000027602.9	ENSMUST00000029128.3	+	cpg_island	155276142	155277111	0	TRUE	FALSE
chr2	155277274	155277275	cg39148266_BC11	CG	intron	-89.5	Map1lc3a	ENSMUSG00000027602.9	ENSMUST00000029128.3	+	cpg_shore	155276142	155277111	164	TRUE	FALSE
chr2	155319754	155319755	cg39148648_TC21	CG	intron	1918.0	Pigu	ENSMUSG00000038383.16	ENSMUST00000077626.12	-	open_sea	155357307	155357546	-37553	TRUE	FALSE
chr2	155346435	155346436	cg39148843_BC21	CG	intron	28599.0	Pigu	ENSMUSG00000038383.16	ENSMUST00000077626.12	-	open_sea	155357307	155357546	-10872	TRUE	FALSE
chr2	155357333	155357334	cg39148926_BC21	CG	Promoter	96.5	Pigu	ENSMUSG00000038383.16	ENSMUST00000077626.12	-	cpg_island	155357307	155357546	0	TRUE	FALSE
chr2	155357544	155357545	cg39148943_TC21	CG	Promoter	-114.5	Pigu	ENSMUSG00000038383.16	ENSMUST00000077626.12	-	cpg_island	155357307	155357546	0	TRUE	FALSE
chr2	155363437	155363438	cg39149003_BC21	CG	DCRD	-18376.5,-6007.5,77345.5,87140.5	Trp53inp2,Pigu,Ncoa6,Map1lc3a	ENSMUSG00000038375.15,ENSMUSG00000038383.16,ENSMUSG00000038369.14,ENSMUSG00000027602.9	ENSMUST00000043237.13,ENSMUST00000077626.12,ENSMUST00000043126.11,ENSMUST00000029128.3	+,-,-,+	open_sea	155357307	155357546	5892	TRUE	FALSE
chr2	155381177	155381178	cg39149155_TC21	CG	Promoter	-636.5	Trp53inp2	ENSMUSG00000038375.15	ENSMUST00000043237.13	+	cpg_shore	155381659	155382332	-482	TRUE	FALSE
chr2	155381201	155381202	cg39149156_TC21	CG	Promoter	-612.5	Trp53inp2	ENSMUSG00000038375.15	ENSMUST00000043237.13	+	cpg_shore	155381659	155382332	-458	TRUE	FALSE
chr2	155381664	155381665	cg39149173_BC21	CG	Promoter	-149.5	Trp53inp2	ENSMUSG00000038375.15	ENSMUST00000043237.13	+	cpg_island	155381659	155382332	0	TRUE	FALSE
chr2	155382165	155382166	cg39149228_BC21	CG	Promoter	351.5	Trp53inp2	ENSMUSG00000038375.15	ENSMUST00000043237.13	+	cpg_island	155381659	155382332	0	TRUE	FALSE
chr2	155382194	155382195	cg39149229_BC21	CG	Promoter	380.5	Trp53inp2	ENSMUSG00000038375.15	ENSMUST00000043237.13	+	cpg_island	155381659	155382332	0	TRUE	FALSE
chr2	155382212	155382213	cg39149230_TC21	CG	Promoter	398.5	Trp53inp2	ENSMUSG00000038375.15	ENSMUST00000043237.13	+	cpg_island	155381659	155382332	0	TRUE	FALSE
chr2	155382330	155382331	cg39149240_BC21	CG	intron	3501.5	Trp53inp2	ENSMUSG00000038375.15	ENSMUST00000043237.13	+	cpg_island	155381659	155382332	0	TRUE	FALSE
chr2	155382619	155382620	cg39149245_BC11	CG	intron	3212.5	Trp53inp2	ENSMUSG00000038375.15	ENSMUST00000043237.13	+	cpg_shelve	155381659	155382332	288	TRUE	FALSE
chr2	155385255	155385256	cg39149261_BC11	CG	intron	576.5	Trp53inp2	ENSMUSG00000038375.15	ENSMUST00000043237.13	+	cpg_shelve	155386547	155386840	-1292	TRUE	FALSE
chr2	155385309	155385310	cg39149262_BC21	CG	5'-UTR	5.5	Trp53inp2	ENSMUSG00000038375.15	ENSMUST00000043237.13	+	cpg_shelve	155386547	155386840	-1238	TRUE	FALSE
chr2	155386547	155386548	cg39149288_BC21	CG	exon	1647.5	Trp53inp2	ENSMUSG00000038375.15	ENSMUST00000043237.13	+	cpg_island	155386547	155386840	0	TRUE	FALSE
chr2	155386732	155386733	cg39149304_BC21	CG	exon	1462.5	Trp53inp2	ENSMUSG00000038375.15	ENSMUST00000043237.13	+	cpg_island	155386547	155386840	0	TRUE	FALSE
chr2	155386774	155386775	cg39149306_TC11	CG	exon	1420.5	Trp53inp2	ENSMUSG00000038375.15	ENSMUST00000043237.13	+	cpg_island	155386547	155386840	0	TRUE	FALSE
chr2	155386793	155386794	cg39149307_BC11	CG	3'-UTR	1526.5	Trp53inp2	ENSMUSG00000038375.15	ENSMUST00000043237.13	+	cpg_island	155386547	155386840	0	TRUE	FALSE
chr2	155390691	155390692	cg39149339_TC21	CG	3'-UTR	-230.5	Ncoa6	ENSMUSG00000038369.14	ENSMUST00000109670.7	-	cpg_shelve	155386547	155386840	3852	TRUE	FALSE
chr2	155415237	155415238	cg39149500_TC21	CG	exon	-132.5	Ncoa6	ENSMUSG00000038369.14	ENSMUST00000043126.11	-	open_sea	155386547	155386840	28398	TRUE	FALSE
chr2	155415389	155415390	cg39149502_TC11	CG	exon	19.5	Ncoa6	ENSMUSG00000038369.14	ENSMUST00000043126.11	-	open_sea	155386547	155386840	28550	TRUE	FALSE
chr2	155417284	155417285	cg39149512_BC21	CG	intron	-14951.0	Ncoa6	ENSMUSG00000038369.14	ENSMUST00000109670.7	-	open_sea	155386547	155386840	30445	TRUE	FALSE
chr2	155421922	155421923	cg39149548_TC21	CG	intron	-10313.0	Ncoa6	ENSMUSG00000038369.14	ENSMUST00000109670.7	-	open_sea	155386547	155386840	35083	TRUE	FALSE
chr2	155440151	155440152	cg39149657_BC21	CG	intron	7916.0	Ncoa6	ENSMUSG00000038369.14	ENSMUST00000109670.7	-	open_sea	155473221	155474048	-33070	TRUE	FALSE
chr2	155441331	155441332	cg39149661_TC21	CG	Promoter	-548.5	Ncoa6	ENSMUSG00000038369.14	ENSMUST00000043126.11	-	open_sea	155473221	155474048	-31890	TRUE	FALSE
chr2	155460872	155460873	cg39149793_BC11	CG	intron	28637.0	Ncoa6	ENSMUSG00000038369.14	ENSMUST00000109670.7	-	open_sea	155473221	155474048	-12349	TRUE	FALSE
chr2	155474046	155474047	cg39149989_BC21	CG	Promoter	-240.5	Ncoa6	ENSMUSG00000038369.14	ENSMUST00000109670.7	-	cpg_island	155473221	155474048	0	TRUE	FALSE
chr2	155474126	155474127	cg39149992_BC11	CG	Promoter	-320.5	Ncoa6	ENSMUSG00000038369.14	ENSMUST00000109670.7	-	cpg_shore	155473221	155474048	79	TRUE	FALSE
chr2	155482264	155482265	cg39150059_TC21	CG	DCRD	-41481.5,-35683.5,32583.5	Ncoa6,Acss2,Ggt7	ENSMUSG00000038369.14,ENSMUSG00000027605.18,ENSMUSG00000027603.15	ENSMUST00000043126.11,ENSMUST00000029135.14,ENSMUST00000029131.10	-,+,-	open_sea	155473221	155474048	8217	TRUE	FALSE
chr2	155486728	155486729	cg39150091_TC21	CG	DCRD	-45945.5,-31219.5,28119.5	Ncoa6,Acss2,Ggt7	ENSMUSG00000038369.14,ENSMUSG00000027605.18,ENSMUSG00000027603.15	ENSMUST00000043126.11,ENSMUST00000029135.14,ENSMUST00000029131.10	-,+,-	open_sea	155473221	155474048	12681	TRUE	FALSE
chr2	155498331	155498332	cg39150194_BC21	CG	intron	-4282.0	Ggt7	ENSMUSG00000027603.15	ENSMUST00000029131.10	-	open_sea	155514635	155514943	-16304	TRUE	FALSE
chr2	155506486	155506487	cg39150310_TC21	CG	exon	43.0	Ggt7	ENSMUSG00000027603.15	ENSMUST00000029131.10	-	open_sea	155514635	155514943	-8149	TRUE	FALSE
chr2	155506726	155506727	cg39150323_TC21	CG	intron	4113.0	Ggt7	ENSMUSG00000027603.15	ENSMUST00000029131.10	-	open_sea	155514635	155514943	-7909	TRUE	FALSE
chr2	155514652	155514653	cg39150411_TC21	CG	Promoter	195.5	Ggt7	ENSMUSG00000027603.15	ENSMUST00000029131.10	-	cpg_island	155514635	155514943	0	TRUE	FALSE
chr2	155514754	155514755	cg39150419_BC11	CG	Promoter	93.5	Ggt7	ENSMUSG00000027603.15	ENSMUST00000029131.10	-	cpg_island	155514635	155514943	0	TRUE	FALSE
chr2	155514781	155514782	cg39150421_TC21	CG	Promoter	66.5	Ggt7	ENSMUSG00000027603.15	ENSMUST00000029131.10	-	cpg_island	155514635	155514943	0	TRUE	FALSE
chr2	155515131	155515132	cg39150436_TC21	CG	Promoter	-283.5	Ggt7	ENSMUSG00000027603.15	ENSMUST00000029131.10	-	cpg_shelve	155514635	155514943	189	TRUE	FALSE
chr2	155517955	155517956	cg39150480_TC21	CG	Promoter	7.5	Acss2	ENSMUSG00000027605.18	ENSMUST00000029135.14	+	cpg_island	155517874	155518363	0	TRUE	FALSE
chr2	155518314	155518315	cg39150521_TC21	CG	Promoter	366.5	Acss2	ENSMUSG00000027605.18	ENSMUST00000029135.14	+	cpg_island	155517874	155518363	0	TRUE	FALSE
chr2	155518488	155518489	cg39150529_TC21	CG	intron	21858.5	Acss2	ENSMUSG00000027605.18	ENSMUST00000029135.14	+	cpg_shelve	155517874	155518363	126	TRUE	FALSE
chr2	155540096	155540097	cg39150689_TC21	CG	intron	250.5	Acss2	ENSMUSG00000027605.18	ENSMUST00000029135.14	+	open_sea	155517874	155518363	21734	TRUE	FALSE
chr2	155542778	155542779	cg39150708_BC21	CG	intron	-2431.5	Acss2	ENSMUSG00000027605.18	ENSMUST00000029135.14	+	open_sea	155517874	155518363	24416	TRUE	FALSE
chr2	155547126	155547127	cg39150727_BC11	CG	intron	-6779.5	Acss2	ENSMUSG00000027605.18	ENSMUST00000029135.14	+	open_sea	155517874	155518363	28764	TRUE	FALSE
chr2	155549230	155549231	cg39150743_BC21	CG	exon	6.0	Acss2	ENSMUSG00000027605.18	ENSMUST00000029135.14	+	open_sea	155517874	155518363	30868	TRUE	FALSE
chr2	155549272	155549273	cg39150744_TC21	CG	exon	-36.0	Acss2	ENSMUSG00000027605.18	ENSMUST00000029135.14	+	open_sea	155517874	155518363	30910	TRUE	FALSE
chr2	155558644	155558645	cg39150799_TC21	CG	exon	0.5	Acss2	ENSMUSG00000027605.18	ENSMUST00000029135.14	+	open_sea	155592468	155592799	-33824	TRUE	FALSE
chr2	155567873	155567874	cg39150875_TC11	CG	exon	83.5	Gss	ENSMUSG00000027610.17	ENSMUST00000079691.12	-	open_sea	155592468	155592799	-24595	TRUE	FALSE
chr2	155571445	155571446	cg39150902_TC21	CG	intron	-6550.0	Gss	ENSMUSG00000027610.17	ENSMUST00000079691.12	-	open_sea	155592468	155592799	-21023	TRUE	FALSE
chr2	155572935	155572936	cg39150909_BC21	CG	exon	-27.0	Gss	ENSMUSG00000027610.17	ENSMUST00000079691.12	-	open_sea	155592468	155592799	-19533	TRUE	FALSE
chr2	155573171	155573172	cg39150914_TC21	CG	exon	36.5	Gss	ENSMUSG00000027610.17	ENSMUST00000079691.12	-	open_sea	155592468	155592799	-19297	TRUE	FALSE
chr2	155582333	155582334	cg39151010_TC21	CG	intron	4338.0	Gss	ENSMUSG00000027610.17	ENSMUST00000079691.12	-	open_sea	155592468	155592799	-10135	TRUE	FALSE
chr2	155582475	155582476	cg39151011_BC21	CG	intron	4480.0	Gss	ENSMUSG00000027610.17	ENSMUST00000079691.12	-	open_sea	155592468	155592799	-9993	TRUE	FALSE
chr2	155586444	155586445	cg39151058_TC11	CG	intron	8449.0	Gss	ENSMUSG00000027610.17	ENSMUST00000079691.12	-	open_sea	155592468	155592799	-6024	TRUE	FALSE
chr2	155589757	155589758	cg39151090_TC21	CG	intron	11762.0	Gss	ENSMUSG00000027610.17	ENSMUST00000079691.12	-	cpg_shelve	155592468	155592799	-2711	TRUE	FALSE
chr2	155592261	155592262	cg39151108_TC11	CG	intron	14266.0	Gss	ENSMUSG00000027610.17	ENSMUST00000079691.12	-	cpg_shore	155592468	155592799	-207	TRUE	FALSE
chr2	155592468	155592469	cg39151118_BC11	CG	Promoter	341.5	Gss	ENSMUSG00000027610.17	ENSMUST00000079691.12	-	cpg_island	155592468	155592799	0	TRUE	FALSE
chr2	155592496	155592497	cg39151121_BC21	CG	Promoter	313.5	Gss	ENSMUSG00000027610.17	ENSMUST00000079691.12	-	cpg_island	155592468	155592799	0	TRUE	FALSE
chr2	155592520	155592521	cg39151122_BC21	CG	Promoter	289.5	Gss	ENSMUSG00000027610.17	ENSMUST00000079691.12	-	cpg_island	155592468	155592799	0	TRUE	FALSE
chr2	155604587	155604588	cg39151286_BC21	CG	DCRD	-89739.5,-11777.5,-6624.5,86639.5,87744.5	Ggt7,Gss,Myh7b,Acss2,Trpc4ap	ENSMUSG00000027603.15,ENSMUSG00000027610.17,ENSMUSG00000074652.3,ENSMUSG00000027605.18,ENSMUSG00000038324.13	ENSMUST00000029131.10,ENSMUST00000079691.12,ENSMUST00000092995.5,ENSMUST00000029135.14,ENSMUST00000103140.4	-,-,+,+,-	open_sea	155592468	155592799	11789	TRUE	FALSE
chr2	155610866	155610867	cg39151362_BC21	CG	Promoter	-345.5	Myh7b	ENSMUSG00000074652.3	ENSMUST00000092995.5	+	open_sea	155592468	155592799	18068	TRUE	FALSE
chr2	155610947	155610948	cg39151363_TC21	CG	Promoter	-264.5	Myh7b	ENSMUSG00000074652.3	ENSMUST00000092995.5	+	open_sea	155592468	155592799	18149	TRUE	FALSE
chr2	155613511	155613512	cg39151399_TC21	CG	exon	-7.0	Myh7b	ENSMUSG00000074652.3	ENSMUST00000092995.5	+	open_sea	155629324	155629701	-15813	TRUE	FALSE
chr2	155622287	155622288	cg39151560_BC21	CG	exon	-30.0	Myh7b	ENSMUSG00000074652.3	ENSMUST00000092995.5	+	open_sea	155629324	155629701	-7037	TRUE	FALSE
chr2	155622447	155622448	cg39151567_BC21	CG	exon	52.5	Myh7b	ENSMUSG00000074652.3	ENSMUST00000092995.5	+	open_sea	155629324	155629701	-6877	TRUE	FALSE
chr2	155622676	155622677	cg39151571_BC21	CG	exon	6.5	Myh7b	ENSMUSG00000074652.3	ENSMUST00000092995.5	+	open_sea	155629324	155629701	-6648	TRUE	FALSE
chr2	155622745	155622746	cg39151573_BC21	CG	intron	14.0	Myh7b	ENSMUSG00000074652.3	ENSMUST00000092995.5	+	open_sea	155629324	155629701	-6579	TRUE	FALSE
chr2	155637855	155637856	cg39151980_BC21	CG	intron	-25464.5	Trpc4ap	ENSMUSG00000038324.13	ENSMUST00000103140.4	-	open_sea	155629324	155629701	8155	TRUE	FALSE
chr2	155639146	155639147	cg39151989_BC21	CG	intron	-24173.5	Trpc4ap	ENSMUSG00000038324.13	ENSMUST00000103140.4	-	open_sea	155629324	155629701	9446	FALSE	TRUE
chr2	155639417	155639418	cg39151993_BC21	CG	intron	-23902.5	Trpc4ap	ENSMUSG00000038324.13	ENSMUST00000103140.4	-	open_sea	155629324	155629701	9717	TRUE	FALSE
chr2	155642438	155642439	cg39152044_BC21	CG	intron	-20881.5	Trpc4ap	ENSMUSG00000038324.13	ENSMUST00000103140.4	-	open_sea	155629324	155629701	12738	TRUE	FALSE
chr2	155681382	155681383	cg39152436_TC21	CG	intron	18062.5	Trpc4ap	ENSMUSG00000038324.13	ENSMUST00000103140.4	-	open_sea	155691846	155692448	-10464	TRUE	FALSE
chr2	155691883	155691884	cg39152555_TC11	CG	Promoter	448.5	Trpc4ap	ENSMUSG00000038324.13	ENSMUST00000103140.4	-	cpg_island	155691846	155692448	0	TRUE	FALSE
chr2	155692549	155692550	cg39152618_TC21	CG	Promoter	-217.5	Trpc4ap	ENSMUSG00000038324.13	ENSMUST00000103140.4	-	cpg_shore	155691846	155692448	102	TRUE	FALSE
chr2	155692604	155692605	cg39152619_TC21	CG	Promoter	-272.5	Trpc4ap	ENSMUSG00000038324.13	ENSMUST00000103140.4	-	cpg_shore	155691846	155692448	157	TRUE	FALSE
chr2	155692828	155692829	cg39152621_BC21	CG	Promoter	-496.5	Trpc4ap	ENSMUSG00000038324.13	ENSMUST00000103140.4	-	cpg_shore	155691846	155692448	381	TRUE	FALSE
chr2	155693105	155693106	cg39152626_TC21	CG	Promoter	-773.5	Trpc4ap	ENSMUSG00000038324.13	ENSMUST00000103140.4	-	cpg_shore	155691846	155692448	658	TRUE	FALSE
chr2	155716083	155716084	cg39152910_TC21	CG	exon	-32.0	Edem2	ENSMUSG00000038312.10	ENSMUST00000040833.4	-	open_sea	155729175	155729446	-13092	TRUE	FALSE
chr2	155726317	155726318	cg39153055_TC21	CG	intron	10741.5	Edem2	ENSMUSG00000038312.10	ENSMUST00000040833.4	-	cpg_shelve	155729175	155729446	-2858	TRUE	FALSE
chr2	155729343	155729344	cg39153120_BC11	CG	Promoter	131.5	Edem2	ENSMUSG00000038312.10	ENSMUST00000040833.4	-	cpg_island	155729175	155729446	0	TRUE	FALSE
chr2	155729359	155729360	cg39153121_BC11	CG	Promoter	115.5	Edem2	ENSMUSG00000038312.10	ENSMUST00000040833.4	-	cpg_island	155729175	155729446	0	TRUE	FALSE
chr2	155729497	155729498	cg39153133_TC21	CG	Promoter	-22.5	Edem2	ENSMUSG00000038312.10	ENSMUST00000040833.4	-	cpg_shore	155729175	155729446	52	TRUE	FALSE
chr2	155729524	155729525	cg39153134_BC21	CG	Promoter	-49.5	Edem2	ENSMUSG00000038312.10	ENSMUST00000040833.4	-	cpg_shore	155729175	155729446	79	TRUE	FALSE
chr2	155735408	155735409	cg39153185_TC21	CG	Promoter	457.5	Gm17581	ENSMUSG00000092123.1	ENSMUST00000166589.1	-	open_sea	155729175	155729446	5963	TRUE	FALSE
chr2	155735818	155735819	cg39153189_BC21	CG	Promoter	47.5	Gm17581	ENSMUSG00000092123.1	ENSMUST00000166589.1	-	open_sea	155729175	155729446	6373	TRUE	FALSE
chr2	155741526	155741527	cg39153248_BC11	CG	DCRD	-49194.5,-33815.5,-12051.5,-9590.5,-5660.5,77899.5,85398.5,93327.5	Trpc4ap,Mmp24,Edem2,Procr,Gm17581,BC029722,Eif6,Fam83c	ENSMUSG00000038324.13,ENSMUSG00000027612.7,ENSMUSG00000038312.10,ENSMUSG00000027611.12,ENSMUSG00000092123.1,ENSMUSG00000074649.6,ENSMUSG00000027613.15,ENSMUSG00000074647.4	ENSMUST00000103140.4,ENSMUST00000029141.5,ENSMUST00000040833.4,ENSMUST00000029140.11,ENSMUST00000166589.1,ENSMUST00000124586.1,ENSMUST00000029142.14,ENSMUST00000239423.1	-,+,-,+,-,-,-,-	open_sea	155729175	155729446	12081	TRUE	FALSE
chr2	155742885	155742886	cg39153274_BC21	CG	DCRD	-50553.5,-32456.5,-13410.5,-8231.5,-7019.5,76540.5,84039.5,91968.5	Trpc4ap,Mmp24,Edem2,Procr,Gm17581,BC029722,Eif6,Fam83c	ENSMUSG00000038324.13,ENSMUSG00000027612.7,ENSMUSG00000038312.10,ENSMUSG00000027611.12,ENSMUSG00000092123.1,ENSMUSG00000074649.6,ENSMUSG00000027613.15,ENSMUSG00000074647.4	ENSMUST00000103140.4,ENSMUST00000029141.5,ENSMUST00000040833.4,ENSMUST00000029140.11,ENSMUST00000166589.1,ENSMUST00000124586.1,ENSMUST00000029142.14,ENSMUST00000239423.1	-,+,-,+,-,-,-,-	open_sea	155729175	155729446	13440	TRUE	FALSE
chr2	155742915	155742916	cg39153275_TC11	CG	DCRD	-50583.5,-32426.5,-13440.5,-8201.5,-7049.5,76510.5,84009.5,91938.5	Trpc4ap,Mmp24,Edem2,Procr,Gm17581,BC029722,Eif6,Fam83c	ENSMUSG00000038324.13,ENSMUSG00000027612.7,ENSMUSG00000038312.10,ENSMUSG00000027611.12,ENSMUSG00000092123.1,ENSMUSG00000074649.6,ENSMUSG00000027613.15,ENSMUSG00000074647.4	ENSMUST00000103140.4,ENSMUST00000029141.5,ENSMUST00000040833.4,ENSMUST00000029140.11,ENSMUST00000166589.1,ENSMUST00000124586.1,ENSMUST00000029142.14,ENSMUST00000239423.1	-,+,-,+,-,-,-,-	open_sea	155729175	155729446	13470	TRUE	FALSE
chr2	155751013	155751014	cg39153377_TC21	CG	Promoter	-103.5	Procr	ENSMUSG00000027611.12	ENSMUST00000029140.11	+	open_sea	155729175	155729446	21568	TRUE	FALSE
chr2	155751201	155751202	cg39153389_BC21	CG	Promoter	84.5	Procr	ENSMUSG00000027611.12	ENSMUST00000029140.11	+	open_sea	155729175	155729446	21756	TRUE	FALSE
chr2	155753552	155753553	cg39153430_TC21	CG	exon	-79.0	Procr	ENSMUSG00000027611.12	ENSMUST00000029140.11	+	open_sea	155775194	155776062	-21642	TRUE	FALSE
chr2	155754782	155754783	cg39153464_BC11	CG	exon	337.5	Procr	ENSMUSG00000027611.12	ENSMUST00000029140.11	+	open_sea	155775194	155776062	-20412	TRUE	FALSE
chr2	155754844	155754845	cg39153466_TC21	CG	exon	275.5	Procr	ENSMUSG00000027611.12	ENSMUST00000029140.11	+	open_sea	155775194	155776062	-20350	TRUE	FALSE
chr2	155757082	155757083	cg39153487_BC21	CG	DCRD	-64750.5,-27607.5,-21216.5,-18259.5,5965.5,62343.5,69842.5,77771.5	Trpc4ap,Edem2,Gm17581,Mmp24,Procr,BC029722,Eif6,Fam83c	ENSMUSG00000038324.13,ENSMUSG00000038312.10,ENSMUSG00000092123.1,ENSMUSG00000027612.7,ENSMUSG00000027611.12,ENSMUSG00000074649.6,ENSMUSG00000027613.15,ENSMUSG00000074647.4	ENSMUST00000103140.4,ENSMUST00000040833.4,ENSMUST00000166589.1,ENSMUST00000029141.5,ENSMUST00000029140.11,ENSMUST00000124586.1,ENSMUST00000029142.14,ENSMUST00000239423.1	-,-,-,+,+,-,-,-	open_sea	155775194	155776062	-18112	TRUE	FALSE
chr2	155764954	155764955	cg39153575_BC21	CG	DCRD	-72622.5,-35479.5,-29088.5,-10387.5,13837.5,54471.5,61970.5,69899.5	Trpc4ap,Edem2,Gm17581,Mmp24,Procr,BC029722,Eif6,Fam83c	ENSMUSG00000038324.13,ENSMUSG00000038312.10,ENSMUSG00000092123.1,ENSMUSG00000027612.7,ENSMUSG00000027611.12,ENSMUSG00000074649.6,ENSMUSG00000027613.15,ENSMUSG00000074647.4	ENSMUST00000103140.4,ENSMUST00000040833.4,ENSMUST00000166589.1,ENSMUST00000029141.5,ENSMUST00000029140.11,ENSMUST00000124586.1,ENSMUST00000029142.14,ENSMUST00000239423.1	-,-,-,+,+,-,-,-	open_sea	155775194	155776062	-10240	TRUE	FALSE
chr2	155765560	155765561	cg39153582_TC11	CG	DCRD	-73228.5,-36085.5,-29694.5,-9781.5,14443.5,53865.5,61364.5,69293.5	Trpc4ap,Edem2,Gm17581,Mmp24,Procr,BC029722,Eif6,Fam83c	ENSMUSG00000038324.13,ENSMUSG00000038312.10,ENSMUSG00000092123.1,ENSMUSG00000027612.7,ENSMUSG00000027611.12,ENSMUSG00000074649.6,ENSMUSG00000027613.15,ENSMUSG00000074647.4	ENSMUST00000103140.4,ENSMUST00000040833.4,ENSMUST00000166589.1,ENSMUST00000029141.5,ENSMUST00000029140.11,ENSMUST00000124586.1,ENSMUST00000029142.14,ENSMUST00000239423.1	-,-,-,+,+,-,-,-	open_sea	155775194	155776062	-9634	TRUE	FALSE
chr2	155774661	155774662	cg39153655_TC11	CG	Promoter	-680.5	Mmp24	ENSMUSG00000027612.7	ENSMUST00000029141.5	+	cpg_shore	155775194	155776062	-533	TRUE	FALSE
chr2	155774729	155774730	cg39153657_BC21	CG	Promoter	-612.5	Mmp24	ENSMUSG00000027612.7	ENSMUST00000029141.5	+	cpg_shore	155775194	155776062	-465	TRUE	FALSE
chr2	155776094	155776095	cg39153801_TC21	CG	intron	20759.5	Mmp24	ENSMUSG00000027612.7	ENSMUST00000029141.5	+	cpg_shore	155775194	155776062	33	TRUE	FALSE
chr2	155792578	155792579	cg39154018_TC21	CG	exon	22.5	Mmp24	ENSMUSG00000027612.7	ENSMUST00000029141.5	+	open_sea	155775194	155776062	16517	TRUE	FALSE
chr2	155810131	155810132	cg39154238_BC11	CG	intron	-13277.5	Mmp24	ENSMUSG00000027612.7	ENSMUST00000029141.5	+	open_sea	155818920	155819289	-8789	TRUE	FALSE
chr2	155812907	155812908	cg39154288_TC21	CG	intron	-16053.5	Mmp24	ENSMUSG00000027612.7	ENSMUST00000029141.5	+	open_sea	155818920	155819289	-6013	TRUE	FALSE
chr2	155818178	155818179	cg39154366_BC21	CG	3'-UTR	-972.5,-150.0	Mmp24,BC029722	ENSMUSG00000027612.7,ENSMUSG00000074649.6	ENSMUST00000029141.5,ENSMUST00000124586.1	+,-	cpg_shore	155818920	155819289	-742	TRUE	FALSE
chr2	155818259	155818260	cg39154367_TC21	CG	3'-UTR	-1053.5,-69.0	Mmp24,BC029722	ENSMUSG00000027612.7,ENSMUSG00000074649.6	ENSMUST00000029141.5,ENSMUST00000124586.1	+,-	cpg_shore	155818920	155819289	-661	TRUE	FALSE
chr2	155818955	155818956	cg39154382_BC21	CG	Promoter	470.5	BC029722	ENSMUSG00000074649.6	ENSMUST00000124586.1	-	cpg_island	155818920	155819289	0	TRUE	FALSE
chr2	155819044	155819045	cg39154392_TC21	CG	Promoter	381.5	BC029722	ENSMUSG00000074649.6	ENSMUST00000124586.1	-	cpg_island	155818920	155819289	0	TRUE	FALSE
chr2	155819073	155819074	cg39154393_TC21	CG	Promoter	352.5	BC029722	ENSMUSG00000074649.6	ENSMUST00000124586.1	-	cpg_island	155818920	155819289	0	TRUE	FALSE
chr2	155819315	155819316	cg39154407_TC21	CG	Promoter	110.5	BC029722	ENSMUSG00000074649.6	ENSMUST00000124586.1	-	cpg_shore	155818920	155819289	27	TRUE	FALSE
chr2	155823096	155823097	cg39154458_BC21	CG	intron	-282.0	Eif6	ENSMUSG00000027613.15	ENSMUST00000029142.14	-	cpg_shelve	155826090	155826831	-2994	TRUE	FALSE
chr2	155826265	155826266	cg39154527_BC11	CG	intron	2887.0	Eif6	ENSMUSG00000027613.15	ENSMUST00000029142.14	-	cpg_island	155826090	155826831	0	TRUE	FALSE
chr2	155826983	155826984	cg39154574_BC11	CG	Promoter	-58.5	Eif6	ENSMUSG00000027613.15	ENSMUST00000029142.14	-	cpg_shore	155826090	155826831	153	TRUE	FALSE
chr2	155832686	155832687	cg39154668_TC21	CG	intron	668.0	Fam83c	ENSMUSG00000074647.4	ENSMUST00000239423.1	-	open_sea	155826090	155826831	5856	TRUE	FALSE
chr2	155834747	155834748	cg39154710_TC11	CG	Promoter	106.5	Fam83c	ENSMUSG00000074647.4	ENSMUST00000239423.1	-	open_sea	155826090	155826831	7917	TRUE	FALSE
chr2	155834826	155834827	cg39154712_TC21	CG	Promoter	27.5	Fam83c	ENSMUSG00000074647.4	ENSMUST00000239423.1	-	open_sea	155826090	155826831	7996	TRUE	FALSE
chr2	155838295	155838296	cg39154748_BC11	CG	DCRD	-18869.5,-11370.5,-3441.5,62953.5,87178.5,92014.5	BC029722,Eif6,Fam83c,Mmp24,Procr,Uqcc1	ENSMUSG00000074649.6,ENSMUSG00000027613.15,ENSMUSG00000074647.4,ENSMUSG00000027612.7,ENSMUSG00000027611.12,ENSMUSG00000005882.18	ENSMUST00000124586.1,ENSMUST00000029142.14,ENSMUST00000239423.1,ENSMUST00000029141.5,ENSMUST00000029140.11,ENSMUST00000109636.10	-,-,-,+,+,-	open_sea	155826090	155826831	11465	TRUE	FALSE
chr2	155850722	155850723	cg39154902_TC11	CG	intron	-37893.0	Uqcc1	ENSMUSG00000005882.18	ENSMUST00000109636.10	-	open_sea	155826090	155826831	23892	TRUE	FALSE
chr2	155853639	155853640	cg39154948_TC21	CG	intron	-34976.0	Uqcc1	ENSMUSG00000005882.18	ENSMUST00000109636.10	-	open_sea	155826090	155826831	26809	TRUE	FALSE
chr2	155870062	155870063	cg39155156_TC21	CG	intron	-18553.0	Uqcc1	ENSMUSG00000005882.18	ENSMUST00000109636.10	-	open_sea	155826090	155826831	43232	TRUE	FALSE
chr2	155870378	155870379	cg39155161_BC21	CG	intron	-18237.0	Uqcc1	ENSMUSG00000005882.18	ENSMUST00000109636.10	-	open_sea	155826090	155826831	43548	TRUE	FALSE
chr2	155870795	155870796	cg39155171_TC21	CG	intron	-17820.0	Uqcc1	ENSMUSG00000005882.18	ENSMUST00000109636.10	-	open_sea	155826090	155826831	43965	TRUE	FALSE
chr2	155872594	155872595	cg39155194_TC21	CG	intron	-16021.0	Uqcc1	ENSMUSG00000005882.18	ENSMUST00000109636.10	-	open_sea	155826090	155826831	45764	TRUE	FALSE
chr2	155882811	155882812	cg39155327_BC21	CG	intron	-5804.0	Uqcc1	ENSMUSG00000005882.18	ENSMUST00000109636.10	-	open_sea	155929944	155930265	-47133	TRUE	FALSE
chr2	155887202	155887203	cg39155388_TC11	CG	exon	39.5	Uqcc1	ENSMUSG00000005882.18	ENSMUST00000109636.10	-	open_sea	155929944	155930265	-42742	TRUE	FALSE
chr2	155894798	155894799	cg39155488_TC21	CG	intron	6183.0	Uqcc1	ENSMUSG00000005882.18	ENSMUST00000109636.10	-	open_sea	155929944	155930265	-35146	FALSE	TRUE
chr2	155903326	155903327	cg39155620_BC21	CG	intron	14711.0	Uqcc1	ENSMUSG00000005882.18	ENSMUST00000109636.10	-	open_sea	155929944	155930265	-26618	TRUE	FALSE
chr2	155930224	155930225	cg39155921_BC11	CG	Promoter	85.5	Uqcc1	ENSMUSG00000005882.18	ENSMUST00000109636.10	-	cpg_island	155929944	155930265	0	TRUE	FALSE
chr2	155930238	155930239	cg39155923_BC11	CG	Promoter	71.5	Uqcc1	ENSMUSG00000005882.18	ENSMUST00000109636.10	-	cpg_island	155929944	155930265	0	TRUE	FALSE
chr2	155940464	155940465	cg39156009_TC21	CG	Promoter	-263.5	Gm15557	ENSMUSG00000078972.1	ENSMUST00000109629.1	+	cpg_shore	155941843	155942331	-1379	TRUE	FALSE
chr2	155940542	155940543	cg39156010_BC11	CG	Promoter	-185.5	Gm15557	ENSMUSG00000078972.1	ENSMUST00000109629.1	+	cpg_shore	155941843	155942331	-1301	TRUE	FALSE
chr2	155941876	155941877	cg39156030_BC21	CG	exon	156.5,239.5	Gdf5,Gm15557	ENSMUSG00000038259.4,ENSMUSG00000078972.1	ENSMUST00000040162.2,ENSMUST00000109629.1	-,+	cpg_island	155941843	155942331	0	TRUE	FALSE
chr2	155941906	155941907	cg39156032_TC21	CG	exon	186.5,209.5	Gdf5,Gm15557	ENSMUSG00000038259.4,ENSMUSG00000078972.1	ENSMUST00000040162.2,ENSMUST00000109629.1	-,+	cpg_island	155941843	155942331	0	TRUE	FALSE
chr2	155942008	155942009	cg39156038_BC21	CG	exon	107.5,288.5	Gm15557,Gdf5	ENSMUSG00000078972.1,ENSMUSG00000038259.4	ENSMUST00000109629.1,ENSMUST00000040162.2	+,-	cpg_island	155941843	155942331	0	TRUE	FALSE
chr2	155942047	155942048	cg39156040_BC21	CG	exon	68.5,327.5	Gm15557,Gdf5	ENSMUSG00000078972.1,ENSMUSG00000038259.4	ENSMUST00000109629.1,ENSMUST00000040162.2	+,-	cpg_island	155941843	155942331	0	TRUE	FALSE
chr2	155942146	155942147	cg39156047_TC21	CG	exon	-30.5,426.5	Gm15557,Gdf5	ENSMUSG00000078972.1,ENSMUSG00000038259.4	ENSMUST00000109629.1,ENSMUST00000040162.2	+,-	cpg_island	155941843	155942331	0	TRUE	FALSE
chr2	155942603	155942604	cg39156066_BC21	CG	3'-UTR	19.0	Gm15557	ENSMUSG00000078972.1	ENSMUST00000109629.1	+	cpg_shore	155941843	155942331	273	TRUE	FALSE
chr2	155945270	155945271	cg39156119_BC21	CG	Promoter	96.5	Gdf5	ENSMUSG00000038259.4	ENSMUST00000040162.2	-	cpg_shelve	155941843	155942331	2940	TRUE	FALSE
chr2	155945277	155945278	cg39156120_BC21	CG	Promoter	89.5	Gdf5	ENSMUSG00000038259.4	ENSMUST00000040162.2	-	cpg_shelve	155941843	155942331	2947	TRUE	FALSE
chr2	155946289	155946290	cg39156134_BC11	CG	Promoter	-922.5	Gdf5	ENSMUSG00000038259.4	ENSMUST00000040162.2	-	cpg_shelve	155941843	155942331	3959	TRUE	FALSE
chr2	155949422	155949423	cg39156171_BC21	CG	DCRD	-58622.5,-19112.5,-7135.5,-4055.5,8694.5,55004.5	Ergic3,Uqcc1,Cep250,Gdf5,Gm15557,6430550D23Rik	ENSMUSG00000005881.13,ENSMUSG00000005882.18,ENSMUSG00000038241.16,ENSMUSG00000038259.4,ENSMUSG00000078972.1,ENSMUSG00000074646.10	ENSMUST00000006035.12,ENSMUST00000109636.10,ENSMUST00000109619.8,ENSMUST00000040162.2,ENSMUST00000109629.1,ENSMUST00000109617.8	+,-,+,-,+,-	open_sea	155956464	155956970	-7042	TRUE	FALSE
chr2	155956241	155956242	cg39156253_TC21	CG	Promoter	-316.5	Cep250	ENSMUSG00000038241.16	ENSMUST00000109619.8	+	cpg_shore	155956464	155956970	-223	TRUE	FALSE
chr2	155956340	155956341	cg39156260_BC21	CG	Promoter	-217.5	Cep250	ENSMUSG00000038241.16	ENSMUST00000109619.8	+	cpg_shore	155956464	155956970	-124	TRUE	FALSE
chr2	155956363	155956364	cg39156261_BC21	CG	Promoter	-194.5	Cep250	ENSMUSG00000038241.16	ENSMUST00000109619.8	+	cpg_shore	155956464	155956970	-101	TRUE	FALSE
chr2	155956841	155956842	cg39156296_BC11	CG	Promoter	283.5	Cep250	ENSMUSG00000038241.16	ENSMUST00000109619.8	+	cpg_island	155956464	155956970	0	TRUE	FALSE
chr2	155974497	155974498	cg39156514_TC21	CG	intron	3231.5	Cep250	ENSMUSG00000038241.16	ENSMUST00000109619.8	+	open_sea	155956464	155956970	17528	TRUE	FALSE
chr2	155976367	155976368	cg39156539_BC11	CG	intron	1361.5	Cep250	ENSMUSG00000038241.16	ENSMUST00000109619.8	+	open_sea	155956464	155956970	19398	TRUE	FALSE
chr2	155985930	155985931	cg39156624_BC21	CG	exon	59.5	Cep250	ENSMUSG00000038241.16	ENSMUST00000109619.8	+	open_sea	156007896	156008301	-21966	TRUE	FALSE
chr2	155985980	155985981	cg39156625_BC21	CG	exon	9.5	Cep250	ENSMUSG00000038241.16	ENSMUST00000109619.8	+	open_sea	156007896	156008301	-21916	TRUE	FALSE
chr2	155989696	155989697	cg39156686_BC21	CG	intron	-11967.5	Cep250	ENSMUSG00000038241.16	ENSMUST00000109619.8	+	open_sea	156007896	156008301	-18200	TRUE	FALSE
chr2	155991520	155991521	cg39156724_TC21	CG	exon	-25.5	Cep250	ENSMUSG00000038241.16	ENSMUST00000109619.8	+	open_sea	156007896	156008301	-16376	TRUE	FALSE
chr2	155991763	155991764	cg39156728_TC21	CG	exon	-268.5	Cep250	ENSMUSG00000038241.16	ENSMUST00000109619.8	+	open_sea	156007896	156008301	-16133	TRUE	FALSE
chr2	156001386	156001387	cg39156864_TC21	CG	3'-UTR	383.5	6430550D23Rik	ENSMUSG00000074646.10	ENSMUST00000109617.8	-	open_sea	156007896	156008301	-6510	TRUE	FALSE
chr2	156003789	156003790	cg39156884_TC21	CG	exon	-43.5	6430550D23Rik	ENSMUSG00000074646.10	ENSMUST00000109617.8	-	open_sea	156007896	156008301	-4107	TRUE	FALSE
chr2	156004195	156004196	cg39156887_BC21	CG	Promoter	231.5	6430550D23Rik	ENSMUSG00000074646.10	ENSMUST00000109617.8	-	cpg_shelve	156007896	156008301	-3701	TRUE	FALSE
chr2	156004398	156004399	cg39156888_TC21	CG	Promoter	28.5	6430550D23Rik	ENSMUSG00000074646.10	ENSMUST00000109617.8	-	cpg_shelve	156007896	156008301	-3498	TRUE	FALSE
chr2	156007803	156007804	cg39156920_BC21	CG	Promoter	-241.5	Ergic3	ENSMUSG00000005881.13	ENSMUST00000006035.12	+	cpg_shore	156007896	156008301	-93	TRUE	FALSE
chr2	156007837	156007838	cg39156923_TC21	CG	Promoter	-207.5	Ergic3	ENSMUSG00000005881.13	ENSMUST00000006035.12	+	cpg_shore	156007896	156008301	-59	TRUE	FALSE
chr2	156008147	156008148	cg39156945_BC21	CG	Promoter	102.5	Ergic3	ENSMUSG00000005881.13	ENSMUST00000006035.12	+	cpg_island	156007896	156008301	0	FALSE	TRUE
chr2	156008580	156008581	cg39156970_BC21	CG	exon	27.0	Ergic3	ENSMUSG00000005881.13	ENSMUST00000006035.12	+	cpg_shore	156007896	156008301	280	TRUE	FALSE
chr2	156008593	156008594	cg39156971_BC21	CG	exon	14.0	Ergic3	ENSMUSG00000005881.13	ENSMUST00000006035.12	+	cpg_shore	156007896	156008301	293	TRUE	FALSE
chr2	156010492	156010493	cg39157004_BC21	CG	exon	-6.0	Ergic3	ENSMUSG00000005881.13	ENSMUST00000006035.12	+	cpg_shelve	156007896	156008301	2192	TRUE	FALSE
chr2	156010637	156010638	cg39157008_TC21	CG	intron	2524.5	Ergic3	ENSMUSG00000005881.13	ENSMUST00000006035.12	+	cpg_shelve	156007896	156008301	2337	TRUE	FALSE
chr2	156011187	156011188	cg39157023_BC11	CG	exon	-5.0	Ergic3	ENSMUSG00000005881.13	ENSMUST00000006035.12	+	cpg_shelve	156007896	156008301	2887	TRUE	FALSE
chr2	156016740	156016741	cg39157088_BC21	CG	exon	13.5	Ergic3	ENSMUSG00000005881.13	ENSMUST00000006035.12	+	open_sea	156007896	156008301	8440	TRUE	FALSE
chr2	156016761	156016762	cg39157089_BC21	CG	exon	-7.5	Ergic3	ENSMUSG00000005881.13	ENSMUST00000006035.12	+	open_sea	156007896	156008301	8461	TRUE	FALSE
chr2	156023190	156023191	cg39157196_TC21	CG	exon	13.5	Fer1l4	ENSMUSG00000013338.16	ENSMUST00000109611.7	-	open_sea	156007896	156008301	14890	TRUE	FALSE
chr2	156031495	156031496	cg39157293_TC21	CG	intron	-4547.5	Fer1l4	ENSMUSG00000013338.16	ENSMUST00000109611.7	-	open_sea	156007896	156008301	23195	TRUE	FALSE
chr2	156031523	156031524	cg39157295_BC21	CG	intron	-4519.5	Fer1l4	ENSMUSG00000013338.16	ENSMUST00000109611.7	-	open_sea	156007896	156008301	23223	TRUE	FALSE
chr2	156036406	156036407	cg39157359_BC21	CG	exon	-14.5	Fer1l4	ENSMUSG00000013338.16	ENSMUST00000109611.7	-	open_sea	156007896	156008301	28106	TRUE	FALSE
chr2	156043136	156043137	cg39157458_BC21	CG	intron	7093.5	Fer1l4	ENSMUSG00000013338.16	ENSMUST00000109611.7	-	open_sea	156065178	156065913	-22042	TRUE	FALSE
chr2	156043190	156043191	cg39157459_BC21	CG	intron	7147.5	Fer1l4	ENSMUSG00000013338.16	ENSMUST00000109611.7	-	open_sea	156065178	156065913	-21988	TRUE	FALSE
chr2	156052891	156052892	cg39157661_TC21	CG	Promoter	55.5	Fer1l4	ENSMUSG00000013338.16	ENSMUST00000109611.7	-	open_sea	156065178	156065913	-12287	TRUE	FALSE
chr2	156052905	156052906	cg39157662_BC11	CG	Promoter	41.5	Fer1l4	ENSMUSG00000013338.16	ENSMUST00000109611.7	-	open_sea	156065178	156065913	-12273	TRUE	FALSE
chr2	156056101	156056102	cg39157689_TC21	CG	DCRD	-88138.5,-51674.5,-9142.5,-3154.5,48056.5,55799.5,55837.5,55854.5,88084.5,99543.5	Romo1,6430550D23Rik,Spag4,Fer1l4,Ergic3,Gm28036,Cpne1,Rbm12,Nfs1,Cep250	ENSMUSG00000067847.13,ENSMUSG00000074646.10,ENSMUSG00000038180.11,ENSMUSG00000013338.16,ENSMUSG00000005881.13,ENSMUSG00000098950.7,ENSMUSG00000074643.12,ENSMUSG00000089824.10,ENSMUSG00000027618.17,ENSMUSG00000038241.16	ENSMUST00000119950.1,ENSMUST00000109617.8,ENSMUST00000038860.11,ENSMUST00000109611.7,ENSMUST00000006035.12,ENSMUST00000132494.7,ENSMUST00000109607.9,ENSMUST00000059647.11,ENSMUST00000029147.15,ENSMUST00000109619.8	+,-,+,-,+,-,-,-,-,+	open_sea	156065178	156065913	-9077	TRUE	FALSE
chr2	156065426	156065427	cg39157801_BC11	CG	Promoter	182.5	Spag4	ENSMUSG00000038180.11	ENSMUST00000038860.11	+	cpg_island	156065178	156065913	0	TRUE	FALSE
chr2	156065961	156065962	cg39157855_BC11	CG	intron	1411.0	Spag4	ENSMUSG00000038180.11	ENSMUST00000038860.11	+	cpg_shore	156065178	156065913	49	TRUE	FALSE
chr2	156065971	156065972	cg39157856_TC21	CG	intron	1401.0	Spag4	ENSMUSG00000038180.11	ENSMUST00000038860.11	+	cpg_shore	156065178	156065913	59	TRUE	FALSE
chr2	156066063	156066064	cg39157857_BC21	CG	intron	1309.0	Spag4	ENSMUSG00000038180.11	ENSMUST00000038860.11	+	cpg_shore	156065178	156065913	151	TRUE	FALSE
chr2	156067946	156067947	cg39157898_TC21	CG	exon	48.0	Spag4	ENSMUSG00000038180.11	ENSMUST00000038860.11	+	cpg_shelve	156065178	156065913	2034	TRUE	FALSE
chr2	156074281	156074282	cg39158015_TC21	CG	3'-UTR	39.0	Gm28036	ENSMUSG00000098950.7	ENSMUST00000132494.7	-	open_sea	156065178	156065913	8369	TRUE	FALSE
chr2	156076246	156076247	cg39158044_TC21	CG	3'-UTR	-16.0	Gm28036	ENSMUSG00000098950.7	ENSMUST00000132494.7	-	open_sea	156065178	156065913	10334	TRUE	FALSE
chr2	156076411	156076412	cg39158046_TC21	CG	intron	-15483.5,-15461.5	Cpne1,Gm28036	ENSMUSG00000074643.12,ENSMUSG00000098950.7	ENSMUST00000109608.8,ENSMUST00000132494.7	-,-	open_sea	156065178	156065913	10499	TRUE	FALSE
chr2	156082493	156082494	cg39158138_TC21	CG	intron	-9401.5,-9379.5	Cpne1,Gm28036	ENSMUSG00000074643.12,ENSMUSG00000098950.7	ENSMUST00000109608.8,ENSMUST00000132494.7	-,-	open_sea	156065178	156065913	16581	TRUE	FALSE
chr2	156096857	156096858	cg39158264_BC21	CG	exon	-537.5,1692.5	Gm28036,Rbm12	ENSMUSG00000098950.7,ENSMUSG00000089824.10	ENSMUST00000132494.7,ENSMUST00000059647.11	-,-	open_sea	156111413	156112012	-14556	TRUE	FALSE
chr2	156097111	156097112	cg39158266_TC21	CG	exon	-283.5,1946.5	Gm28036,Rbm12	ENSMUSG00000098950.7,ENSMUSG00000089824.10	ENSMUST00000132494.7,ENSMUST00000059647.11	-,-	open_sea	156111413	156112012	-14302	TRUE	FALSE
chr2	156098174	156098175	cg39158288_TC21	CG	exon	779.5,3009.5	Gm28036,Rbm12	ENSMUSG00000098950.7,ENSMUSG00000089824.10	ENSMUST00000132494.7,ENSMUST00000059647.11	-,-	open_sea	156111413	156112012	-13239	TRUE	FALSE
chr2	156098354	156098355	cg39158294_BC21	CG	5'-UTR	-7.0,-7.0	Gm28036,Rbm12	ENSMUSG00000098950.7,ENSMUSG00000089824.10	ENSMUST00000132494.7,ENSMUST00000059647.11	-,-	open_sea	156111413	156112012	-13059	TRUE	FALSE
chr2	156099535	156099536	cg39158296_BC21	CG	intron	-2421.5,7640.5,7662.5	Rbm12,Cpne1,Gm28036	ENSMUSG00000089824.10,ENSMUSG00000074643.12,ENSMUSG00000098950.7	ENSMUST00000059647.11,ENSMUST00000109608.8,ENSMUST00000132494.7	-,-,-	open_sea	156111413	156112012	-11878	TRUE	FALSE
chr2	156102825	156102826	cg39158312_BC11	CG	intron	868.5,10930.5,10952.5	Rbm12,Cpne1,Gm28036	ENSMUSG00000089824.10,ENSMUSG00000074643.12,ENSMUSG00000098950.7	ENSMUST00000059647.11,ENSMUST00000109608.8,ENSMUST00000132494.7	-,-,-	open_sea	156111413	156112012	-8588	TRUE	FALSE
chr2	156102853	156102854	cg39158313_TC21	CG	intron	896.5,10958.5,10980.5	Rbm12,Cpne1,Gm28036	ENSMUSG00000089824.10,ENSMUSG00000074643.12,ENSMUSG00000098950.7	ENSMUST00000059647.11,ENSMUST00000109608.8,ENSMUST00000132494.7	-,-,-	open_sea	156111413	156112012	-8560	TRUE	FALSE
chr2	156106658	156106659	cg39158341_BC21	CG	intron	4701.5,14763.5,14785.5	Rbm12,Cpne1,Gm28036	ENSMUSG00000089824.10,ENSMUSG00000074643.12,ENSMUSG00000098950.7	ENSMUST00000059647.11,ENSMUST00000109608.8,ENSMUST00000132494.7	-,-,-	open_sea	156111413	156112012	-4755	TRUE	FALSE
chr2	156107604	156107605	cg39158352_TC21	CG	intron	5647.5,15709.5,15731.5	Rbm12,Cpne1,Gm28036	ENSMUSG00000089824.10,ENSMUSG00000074643.12,ENSMUSG00000098950.7	ENSMUST00000059647.11,ENSMUST00000109608.8,ENSMUST00000132494.7	-,-,-	cpg_shelve	156111413	156112012	-3809	TRUE	FALSE
chr2	156107834	156107835	cg39158355_BC21	CG	intron	5877.5,15939.5,15961.5	Rbm12,Cpne1,Gm28036	ENSMUSG00000089824.10,ENSMUSG00000074643.12,ENSMUSG00000098950.7	ENSMUST00000059647.11,ENSMUST00000109608.8,ENSMUST00000132494.7	-,-,-	cpg_shelve	156111413	156112012	-3579	TRUE	FALSE
chr2	156108487	156108488	cg39158362_TC11	CG	intron	6530.5,16592.5,16614.5	Rbm12,Cpne1,Gm28036	ENSMUSG00000089824.10,ENSMUSG00000074643.12,ENSMUSG00000098950.7	ENSMUST00000059647.11,ENSMUST00000109608.8,ENSMUST00000132494.7	-,-,-	cpg_shelve	156111413	156112012	-2926	TRUE	FALSE
chr2	156112068	156112069	cg39158463_BC21	CG	Promoter	-167.5,-129.5,-112.5	Gm28036,Cpne1,Rbm12	ENSMUSG00000098950.7,ENSMUSG00000074643.12,ENSMUSG00000089824.10	ENSMUST00000132494.7,ENSMUST00000109607.9,ENSMUST00000059647.11	-,-,-	cpg_shelve	156111413	156112012	57	TRUE	FALSE
chr2	156112169	156112170	cg39158464_TC21	CG	Promoter	-268.5,-230.5,-213.5	Gm28036,Cpne1,Rbm12	ENSMUSG00000098950.7,ENSMUSG00000074643.12,ENSMUSG00000089824.10	ENSMUST00000132494.7,ENSMUST00000109607.9,ENSMUST00000059647.11	-,-,-	cpg_shelve	156111413	156112012	158	TRUE	FALSE
chr2	156127736	156127737	cg39158636_BC21	CG	exon	18.0	Nfs1	ENSMUSG00000027618.17	ENSMUST00000029147.15	-	open_sea	156118709	156119194	8543	TRUE	FALSE
chr2	156127757	156127758	cg39158637_TC21	CG	exon	39.0	Nfs1	ENSMUSG00000027618.17	ENSMUST00000029147.15	-	open_sea	156118709	156119194	8564	TRUE	FALSE
chr2	156131526	156131527	cg39158685_TC21	CG	intron	-2386.0	Nfs1	ENSMUSG00000027618.17	ENSMUST00000029147.15	-	open_sea	156118709	156119194	12333	TRUE	FALSE
chr2	156139780	156139781	cg39158779_BC21	CG	exon	10.0	Nfs1	ENSMUSG00000027618.17	ENSMUST00000029147.15	-	open_sea	156143881	156144601	-4101	TRUE	FALSE
chr2	156140039	156140040	cg39158783_BC21	CG	intron	6127.0	Nfs1	ENSMUSG00000027618.17	ENSMUST00000029147.15	-	cpg_shelve	156143881	156144601	-3842	TRUE	FALSE
chr2	156143497	156143498	cg39158827_BC21	CG	Promoter	-742.5	Romo1	ENSMUSG00000067847.13	ENSMUST00000119950.1	+	cpg_shore	156143881	156144601	-384	TRUE	FALSE
chr2	156144090	156144091	cg39158861_BC21	CG	Promoter	-149.5,95.5	Romo1,Nfs1	ENSMUSG00000067847.13,ENSMUSG00000027618.17	ENSMUST00000119950.1,ENSMUST00000029147.15	+,-	cpg_island	156143881	156144601	0	TRUE	FALSE
chr2	156144105	156144106	cg39158863_TC11	CG	Promoter	-134.5,80.5	Romo1,Nfs1	ENSMUSG00000067847.13,ENSMUSG00000027618.17	ENSMUST00000119950.1,ENSMUST00000029147.15	+,-	cpg_island	156143881	156144601	0	TRUE	FALSE
chr2	156144146	156144147	cg39158866_BC21	CG	Promoter	-93.5,39.5	Romo1,Nfs1	ENSMUSG00000067847.13,ENSMUSG00000027618.17	ENSMUST00000119950.1,ENSMUST00000029147.15	+,-	cpg_island	156143881	156144601	0	TRUE	FALSE
chr2	156144469	156144470	cg39158902_BO21	CG	Promoter	-283.5,229.5	Nfs1,Romo1	ENSMUSG00000027618.17,ENSMUSG00000067847.13	ENSMUST00000029147.15,ENSMUST00000119950.1	-,+	cpg_island	156143881	156144601	0	FALSE	TRUE
chr2	156145661	156145662	cg39158933_TC21	CG	Promoter	-1475.5	Nfs1	ENSMUSG00000027618.17	ENSMUST00000029147.15	-	cpg_shore	156143881	156144601	1061	FALSE	TRUE
chr2	156148327	156148328	cg39158954_TC11	CG	exon	3.5	Rbm39	ENSMUSG00000027620.16	ENSMUST00000109587.8	-	cpg_shelve	156143881	156144601	3727	TRUE	FALSE
chr2	156155241	156155242	cg39158989_BC11	CG	intron	-8497.0	Rbm39	ENSMUSG00000027620.16	ENSMUST00000109587.8	-	open_sea	156143881	156144601	10641	TRUE	FALSE
chr2	156163606	156163607	cg39159042_TC11	CG	intron	-132.0	Rbm39	ENSMUSG00000027620.16	ENSMUST00000109587.8	-	open_sea	156179356	156180438	-15750	TRUE	FALSE
chr2	156164322	156164323	cg39159047_TC11	CG	intron	584.0	Rbm39	ENSMUSG00000027620.16	ENSMUST00000109587.8	-	open_sea	156179356	156180438	-15034	FALSE	TRUE
chr2	156164322	156164323	cg39159047_TC12	CG	intron	584.0	Rbm39	ENSMUSG00000027620.16	ENSMUST00000109587.8	-	open_sea	156179356	156180438	-15034	FALSE	TRUE
chr2	156165491	156165492	cg39159053_BC11	CG	intron	1753.0	Rbm39	ENSMUSG00000027620.16	ENSMUST00000109587.8	-	open_sea	156179356	156180438	-13865	TRUE	FALSE
chr2	156177418	156177419	cg39159135_BC21	CG	intron	13680.0	Rbm39	ENSMUSG00000027620.16	ENSMUST00000109587.8	-	cpg_shore	156179356	156180438	-1938	TRUE	FALSE
chr2	156179217	156179218	cg39159150_BC21	CG	exon	9.0	Rbm39	ENSMUSG00000027620.16	ENSMUST00000109587.8	-	cpg_shore	156179356	156180438	-139	TRUE	FALSE
chr2	156179409	156179410	cg39159156_TC21	CG	intron	15671.0	Rbm39	ENSMUSG00000027620.16	ENSMUST00000109587.8	-	cpg_island	156179356	156180438	0	TRUE	FALSE
chr2	156179421	156179422	cg39159157_BC21	CG	intron	15683.0	Rbm39	ENSMUSG00000027620.16	ENSMUST00000109587.8	-	cpg_island	156179356	156180438	0	TRUE	FALSE
chr2	156179957	156179958	cg39159221_TC11	CG	Promoter	280.5	Rbm39	ENSMUSG00000027620.16	ENSMUST00000109587.8	-	cpg_island	156179356	156180438	0	TRUE	FALSE
chr2	156180022	156180023	cg39159228_BC21	CG	Promoter	215.5	Rbm39	ENSMUSG00000027620.16	ENSMUST00000109587.8	-	cpg_island	156179356	156180438	0	TRUE	FALSE
chr2	156180426	156180427	cg39159264_BC21	CG	Promoter	-188.5	Rbm39	ENSMUSG00000027620.16	ENSMUST00000109587.8	-	cpg_island	156179356	156180438	0	TRUE	FALSE
chr2	156180436	156180437	cg39159265_TC21	CG	Promoter	-198.5	Rbm39	ENSMUSG00000027620.16	ENSMUST00000109587.8	-	cpg_island	156179356	156180438	0	TRUE	FALSE
chr2	156196203	156196204	cg39159400_TC11	CG	Promoter	-438.5	Phf20	ENSMUSG00000038116.16	ENSMUST00000037401.9	+	cpg_shore	156196538	156197224	-335	TRUE	FALSE
chr2	156196461	156196462	cg39159410_BC21	CG	Promoter	-180.5	Phf20	ENSMUSG00000038116.16	ENSMUST00000037401.9	+	cpg_shore	156196538	156197224	-77	TRUE	FALSE
chr2	156198856	156198857	cg39159518_BC21	CG	intron	54440.5	Phf20	ENSMUSG00000038116.16	ENSMUST00000037401.9	+	cpg_shore	156196538	156197224	1633	TRUE	FALSE
chr2	156203445	156203446	cg39159562_BC11	CG	intron	49851.5	Phf20	ENSMUSG00000038116.16	ENSMUST00000037401.9	+	open_sea	156196538	156197224	6222	TRUE	FALSE
chr2	156204178	156204179	cg39159578_TC21	CG	intron	49118.5	Phf20	ENSMUSG00000038116.16	ENSMUST00000037401.9	+	open_sea	156196538	156197224	6955	TRUE	FALSE
chr2	156208480	156208481	cg39159609_BC11	CG	intron	44816.5	Phf20	ENSMUSG00000038116.16	ENSMUST00000037401.9	+	cpg_shelve	156211189	156211573	-2709	TRUE	FALSE
chr2	156208718	156208719	cg39159610_TC11	CG	intron	44578.5	Phf20	ENSMUSG00000038116.16	ENSMUST00000037401.9	+	cpg_shelve	156211189	156211573	-2471	TRUE	FALSE
chr2	156278729	156278730	cg39160166_TC21	CG	intron	-25432.5	Phf20	ENSMUSG00000038116.16	ENSMUST00000037401.9	+	open_sea	156311913	156312809	-33184	TRUE	FALSE
chr2	156289807	156289808	cg39160256_TC21	CG	intron	-36510.5	Phf20	ENSMUSG00000038116.16	ENSMUST00000037401.9	+	open_sea	156311913	156312809	-22106	TRUE	FALSE
chr2	156307492	156307493	cg39160429_BC21	CG	3'-UTR	1200.5	Phf20	ENSMUSG00000038116.16	ENSMUST00000037401.9	+	open_sea	156311913	156312809	-4421	TRUE	FALSE
chr2	156307681	156307682	cg39160431_TC21	CG	3'-UTR	1011.5	Phf20	ENSMUSG00000038116.16	ENSMUST00000037401.9	+	open_sea	156311913	156312809	-4232	FALSE	TRUE
chr2	156312576	156312577	cg39160567_BC21	CG	Promoter	170.5,277.5	Scand1,Cnbd2	ENSMUSG00000046229.10,ENSMUSG00000038085.13	ENSMUST00000079125.7,ENSMUST00000037096.8	-,+	cpg_island	156311913	156312809	0	TRUE	FALSE
chr2	156312600	156312601	cg39160568_BC21	CG	Promoter	146.5,301.5	Scand1,Cnbd2	ENSMUSG00000046229.10,ENSMUSG00000038085.13	ENSMUST00000079125.7,ENSMUST00000037096.8	-,+	cpg_island	156311913	156312809	0	TRUE	FALSE
chr2	156312792	156312793	cg39160582_BC21	CG	Promoter	-45.5,493.5	Scand1,Cnbd2	ENSMUSG00000046229.10,ENSMUSG00000038085.13	ENSMUST00000079125.7,ENSMUST00000037096.8	-,+	cpg_island	156311913	156312809	0	TRUE	FALSE
chr2	156321926	156321927	cg39160676_TC21	CG	intron	22040.5	Cnbd2	ENSMUSG00000038085.13	ENSMUST00000037096.8	+	open_sea	156311913	156312809	9118	TRUE	FALSE
chr2	156324654	156324655	cg39160716_TC21	CG	intron	19312.5	Cnbd2	ENSMUSG00000038085.13	ENSMUST00000037096.8	+	open_sea	156311913	156312809	11846	TRUE	FALSE
chr2	156331717	156331718	cg39160781_TC21	CG	intron	12249.5	Cnbd2	ENSMUSG00000038085.13	ENSMUST00000037096.8	+	open_sea	156311913	156312809	18909	TRUE	FALSE
chr2	156336881	156336882	cg39160864_TC21	CG	intron	7085.5	Cnbd2	ENSMUSG00000038085.13	ENSMUST00000037096.8	+	open_sea	156360503	156360709	-23622	TRUE	FALSE
chr2	156337128	156337129	cg39160865_TC21	CG	intron	6838.5	Cnbd2	ENSMUSG00000038085.13	ENSMUST00000037096.8	+	open_sea	156360503	156360709	-23375	FALSE	TRUE
chr2	156343851	156343852	cg39160964_TC21	CG	intron	115.5	Cnbd2	ENSMUSG00000038085.13	ENSMUST00000037096.8	+	open_sea	156360503	156360709	-16652	TRUE	FALSE
chr2	156347517	156347518	cg39161011_TC21	CG	intron	-3550.5	Cnbd2	ENSMUSG00000038085.13	ENSMUST00000037096.8	+	open_sea	156360503	156360709	-12986	FALSE	TRUE
chr2	156347736	156347737	cg39161016_TC21	CG	intron	-3769.5	Cnbd2	ENSMUSG00000038085.13	ENSMUST00000037096.8	+	open_sea	156360503	156360709	-12767	FALSE	TRUE
chr2	156349149	156349150	cg39161033_BC11	CG	intron	-5182.5	Cnbd2	ENSMUSG00000038085.13	ENSMUST00000037096.8	+	open_sea	156360503	156360709	-11354	TRUE	FALSE
chr2	156353229	156353230	cg39161078_TC21	CG	exon	22.5	Cnbd2	ENSMUSG00000038085.13	ENSMUST00000037096.8	+	open_sea	156360503	156360709	-7274	TRUE	FALSE
chr2	156387341	156387342	cg39161510_TC21	CG	DCRD	-74594.5,-33770.5,75042.5	Scand1,Epb41l1,Cnbd2	ENSMUSG00000046229.10,ENSMUSG00000027624.20,ENSMUSG00000038085.13	ENSMUST00000079125.7,ENSMUST00000109577.8,ENSMUST00000037096.8	-,+,+	open_sea	156392340	156393065	-4999	TRUE	FALSE
chr2	156393259	156393260	cg39161621_TC21	CG	DCRD	-80512.5,-27852.5,80960.5	Scand1,Epb41l1,Cnbd2	ENSMUSG00000046229.10,ENSMUSG00000027624.20,ENSMUSG00000038085.13	ENSMUST00000079125.7,ENSMUST00000109577.8,ENSMUST00000037096.8	-,+,+	cpg_shore	156392340	156393065	195	TRUE	FALSE
chr2	156393914	156393915	cg39161627_BC21	CG	DCRD	-81167.5,-27197.5,81615.5	Scand1,Epb41l1,Cnbd2	ENSMUSG00000046229.10,ENSMUSG00000027624.20,ENSMUSG00000038085.13	ENSMUST00000079125.7,ENSMUST00000109577.8,ENSMUST00000037096.8	-,+,+	cpg_shore	156392340	156393065	850	TRUE	FALSE
chr2	156407474	156407475	cg39161758_BC21	CG	DCRD	-94727.5,-13637.5,95175.5	Scand1,Epb41l1,Cnbd2	ENSMUSG00000046229.10,ENSMUSG00000027624.20,ENSMUSG00000038085.13	ENSMUST00000079125.7,ENSMUST00000109577.8,ENSMUST00000037096.8	-,+,+	open_sea	156420600	156421797	-13126	TRUE	FALSE
chr2	156410341	156410342	cg39161812_BC21	CG	DCRD	-97594.5,-10770.5,98042.5	Scand1,Epb41l1,Cnbd2	ENSMUSG00000046229.10,ENSMUSG00000027624.20,ENSMUSG00000038085.13	ENSMUST00000079125.7,ENSMUST00000109577.8,ENSMUST00000037096.8	-,+,+	open_sea	156420600	156421797	-10259	TRUE	FALSE
chr2	156416061	156416062	cg39161863_TC21	CG	DCRD	-5050.5	Epb41l1	ENSMUSG00000027624.20	ENSMUST00000109577.8	+	open_sea	156420600	156421797	-4539	TRUE	FALSE
chr2	156420318	156420319	cg39161906_TC21	CG	Promoter	-793.5	Epb41l1	ENSMUSG00000027624.20	ENSMUST00000109577.8	+	cpg_shore	156420600	156421797	-282	TRUE	FALSE
chr2	156420600	156420601	cg39161915_BC21	CG	Promoter	-511.5	Epb41l1	ENSMUSG00000027624.20	ENSMUST00000109577.8	+	cpg_island	156420600	156421797	0	TRUE	FALSE
chr2	156421564	156421565	cg39162002_BC21	CG	Promoter	452.5	Epb41l1	ENSMUSG00000027624.20	ENSMUST00000109577.8	+	cpg_island	156420600	156421797	0	FALSE	TRUE
chr2	156421564	156421565	cg39162002_BC22	CG	Promoter	452.5	Epb41l1	ENSMUSG00000027624.20	ENSMUST00000109577.8	+	cpg_island	156420600	156421797	0	FALSE	TRUE
chr2	156421624	156421625	cg39162006_TC11	CG	intron	60538.5	Epb41l1	ENSMUSG00000027624.20	ENSMUST00000109577.8	+	cpg_island	156420600	156421797	0	TRUE	FALSE
chr2	156423255	156423256	cg39162050_TC21	CG	intron	58907.5	Epb41l1	ENSMUSG00000027624.20	ENSMUST00000109577.8	+	cpg_shore	156420600	156421797	1459	TRUE	FALSE
chr2	156431952	156431953	cg39162150_TC21	CG	intron	50210.5	Epb41l1	ENSMUSG00000027624.20	ENSMUST00000109577.8	+	open_sea	156420600	156421797	10156	TRUE	FALSE
chr2	156446190	156446191	cg39162328_TC21	CG	intron	35972.5	Epb41l1	ENSMUSG00000027624.20	ENSMUST00000109577.8	+	open_sea	156420600	156421797	24394	TRUE	FALSE
chr2	156448010	156448011	cg39162354_BC21	CG	intron	34152.5	Epb41l1	ENSMUSG00000027624.20	ENSMUST00000109577.8	+	open_sea	156420600	156421797	26214	TRUE	FALSE
chr2	156451410	156451411	cg39162380_TC11	CG	intron	30752.5	Epb41l1	ENSMUSG00000027624.20	ENSMUST00000109577.8	+	open_sea	156475556	156475984	-24146	TRUE	FALSE
chr2	156455135	156455136	cg39162439_TC11	CG	intron	27027.5	Epb41l1	ENSMUSG00000027624.20	ENSMUST00000109577.8	+	open_sea	156475556	156475984	-20421	TRUE	FALSE
chr2	156475265	156475266	cg39162680_TC21	CG	intron	6897.5	Epb41l1	ENSMUSG00000027624.20	ENSMUST00000109577.8	+	cpg_shore	156475556	156475984	-291	TRUE	FALSE
chr2	156479885	156479886	cg39162807_BC21	CG	intron	2277.5	Epb41l1	ENSMUSG00000027624.20	ENSMUST00000109577.8	+	cpg_shelve	156475556	156475984	3902	TRUE	FALSE
chr2	156485278	156485279	cg39162866_BC21	CG	intron	-3115.5	Epb41l1	ENSMUSG00000027624.20	ENSMUST00000109577.8	+	open_sea	156475556	156475984	9295	TRUE	FALSE
chr2	156485988	156485989	cg39162874_TC21	CG	intron	-3825.5	Epb41l1	ENSMUSG00000027624.20	ENSMUST00000109577.8	+	open_sea	156475556	156475984	10005	TRUE	FALSE
chr2	156486298	156486299	cg39162882_TC21	CG	intron	-4135.5	Epb41l1	ENSMUSG00000027624.20	ENSMUST00000109577.8	+	open_sea	156475556	156475984	10315	TRUE	FALSE
chr2	156493904	156493905	cg39162997_BC21	CG	5'-UTR	6.0	Epb41l1	ENSMUSG00000027624.20	ENSMUST00000109577.8	+	open_sea	156475556	156475984	17921	TRUE	FALSE
chr2	156495014	156495015	cg39163022_TC21	CG	exon	24.5	Epb41l1	ENSMUSG00000027624.20	ENSMUST00000109577.8	+	open_sea	156475556	156475984	19031	TRUE	FALSE
chr2	156501518	156501519	cg39163110_TC21	CG	intron	-19355.5	Epb41l1	ENSMUSG00000027624.20	ENSMUST00000109577.8	+	open_sea	156475556	156475984	25535	TRUE	FALSE
chr2	156506407	156506408	cg39163190_BC21	CG	exon	19.5	Epb41l1	ENSMUSG00000027624.20	ENSMUST00000109577.8	+	open_sea	156475556	156475984	30424	TRUE	FALSE
chr2	156506543	156506544	cg39163194_TC21	CG	intron	-24380.5	Epb41l1	ENSMUSG00000027624.20	ENSMUST00000109577.8	+	open_sea	156475556	156475984	30560	TRUE	FALSE
chr2	156509216	156509217	cg39163236_TC21	CG	exon	3.0	Epb41l1	ENSMUSG00000027624.20	ENSMUST00000109577.8	+	open_sea	156475556	156475984	33233	TRUE	FALSE
chr2	156510287	156510288	cg39163256_BC21	CG	intron	-28124.5	Epb41l1	ENSMUSG00000027624.20	ENSMUST00000109577.8	+	open_sea	156475556	156475984	34304	TRUE	FALSE
chr2	156522668	156522669	cg39163436_BC21	CG	intron	-40505.5	Epb41l1	ENSMUSG00000027624.20	ENSMUST00000109577.8	+	open_sea	156475556	156475984	46685	TRUE	FALSE
chr2	156524287	156524288	cg39163477_BC11	CG	intron	-42124.5	Epb41l1	ENSMUSG00000027624.20	ENSMUST00000109577.8	+	open_sea	156475556	156475984	48304	TRUE	FALSE
chr2	156529899	156529900	cg39163553_TC21	CG	intron	-47736.5	Epb41l1	ENSMUSG00000027624.20	ENSMUST00000109577.8	+	open_sea	156475556	156475984	53916	TRUE	FALSE
chr2	156532246	156532247	cg39163582_BC21	CG	intron	-50083.5	Epb41l1	ENSMUSG00000027624.20	ENSMUST00000109577.8	+	open_sea	156475556	156475984	56263	TRUE	FALSE
chr2	156535049	156535050	cg39163639_TC21	CG	intron	-52886.5	Epb41l1	ENSMUSG00000027624.20	ENSMUST00000109577.8	+	open_sea	156475556	156475984	59066	TRUE	FALSE
chr2	156547254	156547255	cg39163783_TC21	CG	Promoter	-341.5	Aar2	ENSMUSG00000027628.10	ENSMUST00000029158.3	+	open_sea	156613349	156614368	-66095	TRUE	FALSE
chr2	156547766	156547767	cg39163813_TC21	CG	Promoter	170.5	Aar2	ENSMUSG00000027628.10	ENSMUST00000029158.3	+	open_sea	156613349	156614368	-65583	TRUE	FALSE
chr2	156547781	156547782	cg39163814_TC21	CG	Promoter	185.5	Aar2	ENSMUSG00000027628.10	ENSMUST00000029158.3	+	open_sea	156613349	156614368	-65568	TRUE	FALSE
chr2	156556936	156556937	cg39163912_TC21	CG	intron	933.5	Aar2	ENSMUSG00000027628.10	ENSMUST00000109570.7	+	open_sea	156613349	156614368	-56413	TRUE	FALSE
chr2	156561487	156561488	cg39163945_TC11	CG	intron	-3617.5	Aar2	ENSMUSG00000027628.10	ENSMUST00000109570.7	+	open_sea	156613349	156614368	-51862	TRUE	FALSE
chr2	156561581	156561582	cg39163946_BC21	CG	intron	-3711.5	Aar2	ENSMUSG00000027628.10	ENSMUST00000109570.7	+	open_sea	156613349	156614368	-51768	TRUE	FALSE
chr2	156566638	156566639	cg39163982_BC21	CG	intron	-8768.5	Aar2	ENSMUSG00000027628.10	ENSMUST00000109570.7	+	open_sea	156613349	156614368	-46711	TRUE	FALSE
chr2	156571745	156571746	cg39164044_BC21	CG	DCRD	-41959.5,24149.5	Dlgap4,Aar2	ENSMUSG00000061689.15,ENSMUSG00000027628.10	ENSMUST00000169464.8,ENSMUST00000029158.3	+,+	open_sea	156613349	156614368	-41604	TRUE	FALSE
chr2	156571890	156571891	cg39164045_TC21	CG	DCRD	-41814.5,24294.5	Dlgap4,Aar2	ENSMUSG00000061689.15,ENSMUSG00000027628.10	ENSMUST00000169464.8,ENSMUST00000029158.3	+,+	open_sea	156613349	156614368	-41459	TRUE	FALSE
chr2	156613091	156613092	cg39164591_BC11	CG	Promoter	-613.5	Dlgap4	ENSMUSG00000061689.15	ENSMUST00000169464.8	+	cpg_shore	156613349	156614368	-258	TRUE	FALSE
chr2	156614495	156614496	cg39164749_BC21	CG	intron	74538.5	Dlgap4	ENSMUSG00000061689.15	ENSMUST00000169464.8	+	cpg_shore	156613349	156614368	128	TRUE	FALSE
chr2	156615461	156615462	cg39164777_BC21	CG	intron	73572.5	Dlgap4	ENSMUSG00000061689.15	ENSMUST00000169464.8	+	cpg_shore	156613349	156614368	1094	TRUE	FALSE
chr2	156615575	156615576	cg39164784_BC21	CG	intron	73458.5	Dlgap4	ENSMUSG00000061689.15	ENSMUST00000169464.8	+	cpg_shore	156613349	156614368	1208	TRUE	FALSE
chr2	156616754	156616755	cg39164800_TC21	CG	intron	72279.5	Dlgap4	ENSMUSG00000061689.15	ENSMUST00000169464.8	+	cpg_shelve	156613349	156614368	2387	TRUE	FALSE
chr2	156622038	156622039	cg39164890_TC21	CG	intron	66995.5	Dlgap4	ENSMUSG00000061689.15	ENSMUST00000169464.8	+	open_sea	156613349	156614368	7671	TRUE	FALSE
chr2	156632657	156632658	cg39165040_BC21	CG	intron	56376.5	Dlgap4	ENSMUSG00000061689.15	ENSMUST00000169464.8	+	open_sea	156613349	156614368	18290	TRUE	FALSE
chr2	156633538	156633539	cg39165054_TC21	CG	intron	55495.5	Dlgap4	ENSMUSG00000061689.15	ENSMUST00000169464.8	+	open_sea	156613349	156614368	19171	TRUE	FALSE
chr2	156639371	156639372	cg39165132_TC21	CG	intron	49662.5	Dlgap4	ENSMUSG00000061689.15	ENSMUST00000169464.8	+	open_sea	156613349	156614368	25004	TRUE	FALSE
chr2	156644482	156644483	cg39165200_BC21	CG	intron	44551.5	Dlgap4	ENSMUSG00000061689.15	ENSMUST00000169464.8	+	open_sea	156613349	156614368	30115	TRUE	FALSE
chr2	156645515	156645516	cg39165214_TC21	CG	intron	43518.5	Dlgap4	ENSMUSG00000061689.15	ENSMUST00000169464.8	+	open_sea	156613349	156614368	31148	TRUE	FALSE
chr2	156651288	156651289	cg39165299_BC11	CG	intron	37745.5	Dlgap4	ENSMUSG00000061689.15	ENSMUST00000169464.8	+	open_sea	156613349	156614368	36921	TRUE	FALSE
chr2	156655830	156655831	cg39165363_BC11	CG	intron	33203.5	Dlgap4	ENSMUSG00000061689.15	ENSMUST00000169464.8	+	open_sea	156613349	156614368	41463	TRUE	FALSE
chr2	156655869	156655870	cg39165364_TC21	CG	intron	33164.5	Dlgap4	ENSMUSG00000061689.15	ENSMUST00000169464.8	+	open_sea	156613349	156614368	41502	TRUE	FALSE
chr2	156658332	156658333	cg39165398_BC21	CG	intron	30701.5	Dlgap4	ENSMUSG00000061689.15	ENSMUST00000169464.8	+	open_sea	156613349	156614368	43965	TRUE	FALSE
chr2	156658962	156658963	cg39165407_BC21	CG	intron	30071.5	Dlgap4	ENSMUSG00000061689.15	ENSMUST00000169464.8	+	open_sea	156613349	156614368	44595	TRUE	FALSE
chr2	156674455	156674456	cg39165639_BC21	CG	intron	14578.5	Dlgap4	ENSMUSG00000061689.15	ENSMUST00000169464.8	+	open_sea	156710098	156710506	-35643	TRUE	FALSE
chr2	156680171	156680172	cg39165725_BC21	CG	intron	8862.5	Dlgap4	ENSMUSG00000061689.15	ENSMUST00000169464.8	+	open_sea	156710098	156710506	-29927	TRUE	FALSE
chr2	156680367	156680368	cg39165729_TC11	CG	intron	8666.5	Dlgap4	ENSMUSG00000061689.15	ENSMUST00000169464.8	+	open_sea	156710098	156710506	-29731	TRUE	FALSE
chr2	156681078	156681079	cg39165740_TC11	CG	intron	7955.5	Dlgap4	ENSMUSG00000061689.15	ENSMUST00000169464.8	+	open_sea	156710098	156710506	-29020	TRUE	FALSE
chr2	156681207	156681208	cg39165746_TC21	CG	intron	7826.5	Dlgap4	ENSMUSG00000061689.15	ENSMUST00000169464.8	+	open_sea	156710098	156710506	-28891	TRUE	FALSE
chr2	156692244	156692245	cg39165932_TC21	CG	intron	-3210.5	Dlgap4	ENSMUSG00000061689.15	ENSMUST00000169464.8	+	open_sea	156710098	156710506	-17854	TRUE	FALSE
chr2	156693259	156693260	cg39165939_TC21	CG	intron	-4225.5	Dlgap4	ENSMUSG00000061689.15	ENSMUST00000169464.8	+	open_sea	156710098	156710506	-16839	TRUE	FALSE
chr2	156693444	156693445	cg39165944_BC11	CG	intron	-4410.5	Dlgap4	ENSMUSG00000061689.15	ENSMUST00000169464.8	+	open_sea	156710098	156710506	-16654	TRUE	FALSE
chr2	156694484	156694485	cg39165965_TC21	CG	intron	-5450.5	Dlgap4	ENSMUSG00000061689.15	ENSMUST00000169464.8	+	open_sea	156710098	156710506	-15614	TRUE	FALSE
chr2	156696859	156696860	cg39166006_BC21	CG	intron	-7825.5	Dlgap4	ENSMUSG00000061689.15	ENSMUST00000169464.8	+	open_sea	156710098	156710506	-13239	TRUE	FALSE
chr2	156700433	156700434	cg39166077_TC21	CG	intron	-11399.5	Dlgap4	ENSMUSG00000061689.15	ENSMUST00000169464.8	+	open_sea	156710098	156710506	-9665	TRUE	FALSE
chr2	156706050	156706051	cg39166202_BC21	CG	intron	-17016.5	Dlgap4	ENSMUSG00000061689.15	ENSMUST00000169464.8	+	open_sea	156710098	156710506	-4048	TRUE	FALSE
chr2	156717905	156717906	cg39166400_TC21	CG	intron	-28871.5	Dlgap4	ENSMUSG00000061689.15	ENSMUST00000169464.8	+	cpg_shelve	156720628	156721469	-2723	TRUE	FALSE
chr2	156720495	156720496	cg39166425_TC21	CG	intron	-31461.5	Dlgap4	ENSMUSG00000061689.15	ENSMUST00000169464.8	+	cpg_shore	156720628	156721469	-133	TRUE	FALSE
chr2	156720569	156720570	cg39166426_TC21	CG	intron	-31535.5	Dlgap4	ENSMUSG00000061689.15	ENSMUST00000169464.8	+	cpg_shore	156720628	156721469	-59	TRUE	FALSE
chr2	156720748	156720749	cg39166438_TC11	CG	intron	-31714.5	Dlgap4	ENSMUSG00000061689.15	ENSMUST00000169464.8	+	cpg_island	156720628	156721469	0	TRUE	FALSE
chr2	156721654	156721655	cg39166547_TC11	CG	intron	-32620.5	Dlgap4	ENSMUSG00000061689.15	ENSMUST00000169464.8	+	cpg_shore	156720628	156721469	186	TRUE	FALSE
chr2	156722425	156722426	cg39166576_TC21	CG	intron	-33391.5	Dlgap4	ENSMUSG00000061689.15	ENSMUST00000169464.8	+	cpg_shore	156720628	156721469	957	TRUE	FALSE
chr2	156730905	156730906	cg39166657_TC21	CG	intron	-41871.5	Dlgap4	ENSMUSG00000061689.15	ENSMUST00000169464.8	+	open_sea	156720628	156721469	9437	TRUE	FALSE
chr2	156735349	156735350	cg39166697_BC21	CG	intron	-46315.5	Dlgap4	ENSMUSG00000061689.15	ENSMUST00000169464.8	+	open_sea	156747990	156748239	-12641	TRUE	FALSE
chr2	156740796	156740797	cg39166752_TC21	CG	intron	-51762.5	Dlgap4	ENSMUSG00000061689.15	ENSMUST00000169464.8	+	open_sea	156747990	156748239	-7194	TRUE	FALSE
chr2	156741394	156741395	cg39166766_BC21	CG	intron	-52360.5	Dlgap4	ENSMUSG00000061689.15	ENSMUST00000169464.8	+	open_sea	156747990	156748239	-6596	TRUE	FALSE
chr2	156747990	156747991	cg39166861_TC21	CG	intron	-58956.5	Dlgap4	ENSMUSG00000061689.15	ENSMUST00000169464.8	+	cpg_island	156747990	156748239	0	TRUE	FALSE
chr2	156748186	156748187	cg39166874_TC21	CG	intron	-59152.5	Dlgap4	ENSMUSG00000061689.15	ENSMUST00000169464.8	+	cpg_island	156747990	156748239	0	TRUE	FALSE
chr2	156748314	156748315	cg39166881_BC11	CG	intron	-59280.5	Dlgap4	ENSMUSG00000061689.15	ENSMUST00000169464.8	+	cpg_shore	156747990	156748239	76	TRUE	FALSE
chr2	156758148	156758149	cg39167003_BC21	CG	intron	-69114.5	Dlgap4	ENSMUSG00000061689.15	ENSMUST00000169464.8	+	open_sea	156747990	156748239	9910	TRUE	FALSE
chr2	156765923	156765924	cg39167144_TC21	CG	DCRD	-97204.5,-74083.5,-9496.5	Rab5if,Tgif2,Myl9	ENSMUSG00000027637.3,ENSMUSG00000062175.13,ENSMUSG00000067818.6	ENSMUST00000029165.3,ENSMUST00000081335.12,ENSMUST00000088552.6	+,+,+	open_sea	156747990	156748239	17685	TRUE	FALSE
chr2	156774979	156774980	cg39167247_TC21	CG	Promoter	-440.5	Myl9	ENSMUSG00000067818.6	ENSMUST00000088552.6	+	open_sea	156747990	156748239	26741	TRUE	FALSE
chr2	156775669	156775670	cg39167275_BC21	CG	Promoter	249.5	Myl9	ENSMUSG00000067818.6	ENSMUST00000088552.6	+	open_sea	156747990	156748239	27431	TRUE	FALSE
chr2	156778910	156778911	cg39167312_TC21	CG	intron	-371.5	Myl9	ENSMUSG00000067818.6	ENSMUST00000088552.6	+	open_sea	156747990	156748239	30672	TRUE	FALSE
chr2	156782410	156782411	cg39167368_TC11	CG	DCRD	-80717.5,-57596.5,6990.5	Rab5if,Tgif2,Myl9	ENSMUSG00000027637.3,ENSMUSG00000062175.13,ENSMUSG00000067818.6	ENSMUST00000029165.3,ENSMUST00000081335.12,ENSMUST00000088552.6	+,+,+	open_sea	156747990	156748239	34172	TRUE	FALSE
chr2	156783570	156783571	cg39167382_BC21	CG	DCRD	-79557.5,-56436.5,8150.5	Rab5if,Tgif2,Myl9	ENSMUSG00000027637.3,ENSMUSG00000062175.13,ENSMUSG00000067818.6	ENSMUST00000029165.3,ENSMUST00000081335.12,ENSMUST00000088552.6	+,+,+	open_sea	156747990	156748239	35332	TRUE	FALSE
chr2	156784415	156784416	cg39167392_TC21	CG	DCRD	-78712.5,-55591.5,8995.5	Rab5if,Tgif2,Myl9	ENSMUSG00000027637.3,ENSMUSG00000062175.13,ENSMUSG00000067818.6	ENSMUST00000029165.3,ENSMUST00000081335.12,ENSMUST00000088552.6	+,+,+	open_sea	156747990	156748239	36177	TRUE	FALSE
chr2	156784418	156784419	cg39167393_BC21	CG	DCRD	-78709.5,-55588.5,8998.5	Rab5if,Tgif2,Myl9	ENSMUSG00000027637.3,ENSMUSG00000062175.13,ENSMUSG00000067818.6	ENSMUST00000029165.3,ENSMUST00000081335.12,ENSMUST00000088552.6	+,+,+	open_sea	156747990	156748239	36180	TRUE	FALSE
chr2	156787874	156787875	cg39167413_TC11	CG	DCRD	-75253.5,-52132.5,12454.5,99203.5	Rab5if,Tgif2,Myl9,Sla2	ENSMUSG00000027637.3,ENSMUSG00000062175.13,ENSMUSG00000067818.6,ENSMUSG00000027636.11	ENSMUST00000029165.3,ENSMUST00000081335.12,ENSMUST00000088552.6,ENSMUST00000029164.8	+,+,+,-	open_sea	156747990	156748239	39636	TRUE	FALSE
chr2	156790406	156790407	cg39167435_BC21	CG	DCRD	-72721.5,-49600.5,14986.5,96671.5	Rab5if,Tgif2,Myl9,Sla2	ENSMUSG00000027637.3,ENSMUSG00000062175.13,ENSMUSG00000067818.6,ENSMUSG00000027636.11	ENSMUST00000029165.3,ENSMUST00000081335.12,ENSMUST00000088552.6,ENSMUST00000029164.8	+,+,+,-	open_sea	156747990	156748239	42168	TRUE	FALSE
chr2	156805027	156805028	cg39167533_TC21	CG	DCRD	-58100.5,-34979.5,29607.5,82050.5	Rab5if,Tgif2,Myl9,Sla2	ENSMUSG00000027637.3,ENSMUSG00000062175.13,ENSMUSG00000067818.6,ENSMUSG00000027636.11	ENSMUST00000029165.3,ENSMUST00000081335.12,ENSMUST00000088552.6,ENSMUST00000029164.8	+,+,+,-	open_sea	156839861	156841293	-34834	TRUE	FALSE
chr2	156809554	156809555	cg39167590_BC21	CG	DCRD	-53573.5,-30452.5,34134.5,77523.5	Rab5if,Tgif2,Myl9,Sla2	ENSMUSG00000027637.3,ENSMUSG00000062175.13,ENSMUSG00000067818.6,ENSMUSG00000027636.11	ENSMUST00000029165.3,ENSMUST00000081335.12,ENSMUST00000088552.6,ENSMUST00000029164.8	+,+,+,-	open_sea	156839861	156841293	-30307	TRUE	FALSE
chr2	156828534	156828535	cg39167817_TC21	CG	DCRD	-34593.5,-11472.5,53114.5,58543.5	Rab5if,Tgif2,Myl9,Sla2	ENSMUSG00000027637.3,ENSMUSG00000062175.13,ENSMUSG00000067818.6,ENSMUSG00000027636.11	ENSMUST00000029165.3,ENSMUST00000081335.12,ENSMUST00000088552.6,ENSMUST00000029164.8	+,+,+,-	open_sea	156839861	156841293	-11327	FALSE	TRUE
chr2	156829282	156829283	cg39167827_TC21	CG	DCRD	-33845.5,-10724.5,53862.5,57795.5	Rab5if,Tgif2,Myl9,Sla2	ENSMUSG00000027637.3,ENSMUSG00000062175.13,ENSMUSG00000067818.6,ENSMUSG00000027636.11	ENSMUST00000029165.3,ENSMUST00000081335.12,ENSMUST00000088552.6,ENSMUST00000029164.8	+,+,+,-	open_sea	156839861	156841293	-10579	FALSE	TRUE
chr2	156838076	156838077	cg39168001_BC11	CG	DCRD	-25051.5,-1930.5,49001.5,62656.5	Rab5if,Tgif2,Sla2,Myl9	ENSMUSG00000027637.3,ENSMUSG00000062175.13,ENSMUSG00000027636.11,ENSMUSG00000067818.6	ENSMUST00000029165.3,ENSMUST00000081335.12,ENSMUST00000029164.8,ENSMUST00000088552.6	+,+,-,+	cpg_shore	156839861	156841293	-1785	TRUE	FALSE
chr2	156839652	156839653	cg39168035_TC21	CG	Promoter	-354.5	Tgif2	ENSMUSG00000062175.13	ENSMUST00000081335.12	+	cpg_shore	156839861	156841293	-209	TRUE	FALSE
chr2	156839706	156839707	cg39168036_BC21	CG	Promoter	-300.5	Tgif2	ENSMUSG00000062175.13	ENSMUST00000081335.12	+	cpg_shore	156839861	156841293	-155	TRUE	FALSE
chr2	156840533	156840534	cg39168119_TC11	CG	intron	7255.0	Tgif2	ENSMUSG00000062175.13	ENSMUST00000081335.12	+	cpg_island	156839861	156841293	0	TRUE	FALSE
chr2	156840569	156840570	cg39168121_BC11	CG	intron	7219.0	Tgif2	ENSMUSG00000062175.13	ENSMUST00000081335.12	+	cpg_island	156839861	156841293	0	TRUE	FALSE
chr2	156841089	156841090	cg39168175_TC21	CG	intron	6699.0	Tgif2	ENSMUSG00000062175.13	ENSMUST00000081335.12	+	cpg_island	156839861	156841293	0	TRUE	FALSE
chr2	156843255	156843256	cg39168245_TC21	CG	intron	4533.0	Tgif2	ENSMUSG00000062175.13	ENSMUST00000081335.12	+	cpg_shore	156839861	156841293	1963	TRUE	FALSE
chr2	156852136	156852137	cg39168364_TC21	CG	intron	-4348.0	Tgif2	ENSMUSG00000062175.13	ENSMUST00000081335.12	+	open_sea	156862764	156863637	-10628	TRUE	FALSE
chr2	156854914	156854915	cg39168401_TO21	CG	3'-UTR	-305.5	Tgif2	ENSMUSG00000062175.13	ENSMUST00000081335.12	+	open_sea	156862764	156863637	-7850	FALSE	TRUE
chr2	156855077	156855078	cg39168405_BC21	CG	3'-UTR	-468.5	Tgif2	ENSMUSG00000062175.13	ENSMUST00000081335.12	+	open_sea	156862764	156863637	-7687	FALSE	TRUE
chr2	156857409	156857410	cg39168425_BC21	CG	DCRD	-5718.5,17402.5,29668.5,81989.5	Rab5if,Tgif2,Sla2,Myl9	ENSMUSG00000027637.3,ENSMUSG00000062175.13,ENSMUSG00000027636.11,ENSMUSG00000067818.6	ENSMUST00000029165.3,ENSMUST00000081335.12,ENSMUST00000029164.8,ENSMUST00000088552.6	+,+,-,+	open_sea	156862764	156863637	-5355	TRUE	FALSE
chr2	156857573	156857574	cg39168426_BC21	CG	DCRD	-5554.5,17566.5,29504.5,82153.5	Rab5if,Tgif2,Sla2,Myl9	ENSMUSG00000027637.3,ENSMUSG00000062175.13,ENSMUSG00000027636.11,ENSMUSG00000067818.6	ENSMUST00000029165.3,ENSMUST00000081335.12,ENSMUST00000029164.8,ENSMUST00000088552.6	+,+,-,+	open_sea	156862764	156863637	-5191	TRUE	FALSE
chr2	156863390	156863391	cg39168584_BC11	CG	Promoter	262.5	Rab5if	ENSMUSG00000027637.3	ENSMUST00000029165.3	+	cpg_island	156862764	156863637	0	TRUE	FALSE
chr2	156863635	156863636	cg39168614_BC21	CG	intron	4710.0	Rab5if	ENSMUSG00000027637.3	ENSMUST00000029165.3	+	cpg_island	156862764	156863637	0	TRUE	FALSE
chr2	156873233	156873234	cg39168748_BC21	CG	3'-UTR	-438.5,89.0	Sla2,Rab5if	ENSMUSG00000027636.11,ENSMUSG00000027637.3	ENSMUST00000109561.3,ENSMUST00000029165.3	-,+	open_sea	156862764	156863637	9597	TRUE	FALSE
chr2	156873266	156873267	cg39168749_BC21	CG	3'-UTR	-405.5,56.0	Sla2,Rab5if	ENSMUSG00000027636.11,ENSMUSG00000027637.3	ENSMUST00000109561.3,ENSMUST00000029165.3	-,+	open_sea	156862764	156863637	9630	TRUE	FALSE
chr2	156885120	156885121	cg39168900_BC21	CG	intron	5063.5	Sla2	ENSMUSG00000027636.11	ENSMUST00000109561.3	-	open_sea	156862764	156863637	21484	TRUE	FALSE
chr2	156885564	156885565	cg39168908_BC21	CG	intron	5507.5	Sla2	ENSMUSG00000027636.11	ENSMUST00000109561.3	-	open_sea	156862764	156863637	21928	FALSE	TRUE
chr2	156886966	156886967	cg39168931_BC21	CG	Promoter	111.5	Sla2	ENSMUSG00000027636.11	ENSMUST00000029164.8	-	open_sea	156862764	156863637	23330	TRUE	FALSE
chr2	156887068	156887069	cg39168933_TC21	CG	Promoter	9.5	Sla2	ENSMUSG00000027636.11	ENSMUST00000029164.8	-	open_sea	156862764	156863637	23432	TRUE	FALSE
chr2	156887461	156887462	cg39168939_TC21	CG	Promoter	-383.5	Sla2	ENSMUSG00000027636.11	ENSMUST00000029164.8	-	open_sea	156862764	156863637	23825	TRUE	FALSE
chr2	156889251	156889252	cg39168961_TC21	CG	DCRD	-2173.5,26123.5,49244.5	Sla2,Rab5if,Tgif2	ENSMUSG00000027636.11,ENSMUSG00000027637.3,ENSMUSG00000062175.13	ENSMUST00000029164.8,ENSMUST00000029165.3,ENSMUST00000081335.12	-,+,+	open_sea	156862764	156863637	25615	FALSE	TRUE
chr2	156889542	156889543	cg39168966_TC11	CG	DCRD	-2464.5,26414.5,49535.5	Sla2,Rab5if,Tgif2	ENSMUSG00000027636.11,ENSMUSG00000027637.3,ENSMUSG00000062175.13	ENSMUST00000029164.8,ENSMUST00000029165.3,ENSMUST00000081335.12	-,+,+	open_sea	156862764	156863637	25906	TRUE	FALSE
chr2	156893015	156893016	cg39169002_BC21	CG	DCRD	-5937.5,29887.5,53008.5,99040.5	Sla2,Rab5if,Tgif2,Ndrg3	ENSMUSG00000027636.11,ENSMUSG00000027637.3,ENSMUSG00000062175.13,ENSMUSG00000027634.14	ENSMUST00000029164.8,ENSMUST00000029165.3,ENSMUST00000081335.12,ENSMUST00000072298.12	-,+,+,-	open_sea	156862764	156863637	29379	TRUE	FALSE
chr2	156893172	156893173	cg39169003_TC21	CG	DCRD	-6094.5,30044.5,53165.5,98883.5	Sla2,Rab5if,Tgif2,Ndrg3	ENSMUSG00000027636.11,ENSMUSG00000027637.3,ENSMUSG00000062175.13,ENSMUSG00000027634.14	ENSMUST00000029164.8,ENSMUST00000029165.3,ENSMUST00000081335.12,ENSMUST00000072298.12	-,+,+,-	open_sea	156862764	156863637	29536	TRUE	FALSE
chr2	156896796	156896797	cg39169051_TC21	CG	DCRD	-9718.5,33668.5,56789.5,95259.5	Sla2,Rab5if,Tgif2,Ndrg3	ENSMUSG00000027636.11,ENSMUSG00000027637.3,ENSMUSG00000062175.13,ENSMUSG00000027634.14	ENSMUST00000029164.8,ENSMUST00000029165.3,ENSMUST00000081335.12,ENSMUST00000072298.12	-,+,+,-	open_sea	156862764	156863637	33160	FALSE	TRUE
chr2	156897072	156897073	cg39169058_BC21	CG	DCRD	-9994.5,33944.5,57065.5,94983.5	Sla2,Rab5if,Tgif2,Ndrg3	ENSMUSG00000027636.11,ENSMUSG00000027637.3,ENSMUSG00000062175.13,ENSMUSG00000027634.14	ENSMUST00000029164.8,ENSMUST00000029165.3,ENSMUST00000081335.12,ENSMUST00000072298.12	-,+,+,-	open_sea	156862764	156863637	33436	FALSE	TRUE
chr2	156916165	156916166	cg39169228_BC21	CG	DCRD	-29087.5,53037.5,75890.5,76158.5,90909.5	Sla2,Rab5if,Ndrg3,Tgif2,Dsn1	ENSMUSG00000027636.11,ENSMUSG00000027637.3,ENSMUSG00000027634.14,ENSMUSG00000062175.13,ENSMUSG00000027635.15	ENSMUST00000029164.8,ENSMUST00000029165.3,ENSMUST00000072298.12,ENSMUST00000081335.12,ENSMUST00000103129.8	-,+,-,+,-	open_sea	156862764	156863637	52529	TRUE	FALSE
chr2	156918613	156918614	cg39169249_BC21	CG	DCRD	-31535.5,55485.5,73442.5,78606.5,88461.5	Sla2,Rab5if,Ndrg3,Tgif2,Dsn1	ENSMUSG00000027636.11,ENSMUSG00000027637.3,ENSMUSG00000027634.14,ENSMUSG00000062175.13,ENSMUSG00000027635.15	ENSMUST00000029164.8,ENSMUST00000029165.3,ENSMUST00000072298.12,ENSMUST00000081335.12,ENSMUST00000103129.8	-,+,-,+,-	open_sea	156862764	156863637	54977	TRUE	FALSE
chr2	156931124	156931125	cg39169376_TC11	CG	intron	-28576.0	Ndrg3	ENSMUSG00000027634.14	ENSMUST00000072298.12	-	open_sea	156991692	156992148	-60568	TRUE	FALSE
chr2	156932063	156932064	cg39169388_TC21	CG	intron	-27637.0	Ndrg3	ENSMUSG00000027634.14	ENSMUST00000072298.12	-	open_sea	156991692	156992148	-59629	TRUE	FALSE
chr2	156974150	156974151	cg39169773_BC21	CG	intron	14450.0	Ndrg3	ENSMUSG00000027634.14	ENSMUST00000072298.12	-	open_sea	156991692	156992148	-17542	TRUE	FALSE
chr2	156991317	156991318	cg39169900_BC21	CG	intron	31617.0	Ndrg3	ENSMUSG00000027634.14	ENSMUST00000072298.12	-	cpg_shore	156991692	156992148	-375	TRUE	FALSE
chr2	156992146	156992147	cg39169967_TC21	CG	Promoter	-90.5	Ndrg3	ENSMUSG00000027634.14	ENSMUST00000072298.12	-	cpg_island	156991692	156992148	0	TRUE	FALSE
chr2	156992197	156992198	cg39169968_BC21	CG	Promoter	-141.5	Ndrg3	ENSMUSG00000027634.14	ENSMUST00000072298.12	-	cpg_shore	156991692	156992148	50	FALSE	TRUE
chr2	156992742	156992743	cg39169975_BC21	CG	Promoter	-686.5	Ndrg3	ENSMUSG00000027634.14	ENSMUST00000072298.12	-	cpg_shore	156991692	156992148	595	TRUE	FALSE
chr2	156994686	156994687	cg39169985_TC21	CG	DCRD	-92368.5,-2630.5,12388.5,84567.5	Tldc2,Ndrg3,Dsn1,Soga1	ENSMUSG00000074628.9,ENSMUSG00000027634.14,ENSMUSG00000027635.15,ENSMUSG00000055485.6	ENSMUST00000166140.7,ENSMUST00000072298.12,ENSMUST00000103129.8,ENSMUST00000069098.6	+,-,-,-	cpg_shelve	156991692	156992148	2539	FALSE	TRUE
chr2	156995470	156995471	cg39169992_BC21	CG	3'-UTR	-267.0	Dsn1	ENSMUSG00000027635.15	ENSMUST00000103130.7	-	cpg_shelve	156991692	156992148	3323	TRUE	FALSE
chr2	156998782	156998783	cg39170035_TC21	CG	exon	24.0	Dsn1	ENSMUSG00000027635.15	ENSMUST00000103129.8	-	open_sea	156991692	156992148	6635	TRUE	FALSE
chr2	157000633	157000634	cg39170057_BC21	CG	intron	-582.0	Dsn1	ENSMUSG00000027635.15	ENSMUST00000103130.7	-	open_sea	157006760	157007187	-6127	TRUE	FALSE
chr2	157006271	157006272	cg39170129_BC21	CG	5'-UTR	154.0	Dsn1	ENSMUSG00000027635.15	ENSMUST00000103130.7	-	cpg_shore	157006760	157007187	-489	TRUE	FALSE
chr2	157006470	157006471	cg39170135_BC21	CG	intron	5255.0	Dsn1	ENSMUSG00000027635.15	ENSMUST00000103130.7	-	cpg_shore	157006760	157007187	-290	TRUE	FALSE
chr2	157006581	157006582	cg39170137_BC21	CG	Promoter	493.5	Dsn1	ENSMUSG00000027635.15	ENSMUST00000103129.8	-	cpg_shore	157006760	157007187	-179	TRUE	FALSE
chr2	157006599	157006600	cg39170138_BC21	CG	Promoter	475.5	Dsn1	ENSMUSG00000027635.15	ENSMUST00000103129.8	-	cpg_shore	157006760	157007187	-161	TRUE	FALSE
chr2	157007276	157007277	cg39170192_BC21	CG	Promoter	-201.5	Dsn1	ENSMUSG00000027635.15	ENSMUST00000103129.8	-	cpg_shore	157006760	157007187	90	TRUE	FALSE
chr2	157007279	157007280	cg39170193_BC21	CG	Promoter	-204.5	Dsn1	ENSMUSG00000027635.15	ENSMUST00000103129.8	-	cpg_shore	157006760	157007187	93	TRUE	FALSE
chr2	157009018	157009019	cg39170207_BC11	CG	DCRD	-78036.5,-16962.5,-1943.5,70235.5	Tldc2,Ndrg3,Dsn1,Soga1	ENSMUSG00000074628.9,ENSMUSG00000027634.14,ENSMUSG00000027635.15,ENSMUSG00000055485.6	ENSMUST00000166140.7,ENSMUST00000072298.12,ENSMUST00000103129.8,ENSMUST00000069098.6	+,-,-,-	cpg_shore	157006760	157007187	1832	TRUE	FALSE
chr2	157020402	157020403	cg39170339_BC21	CG	exon	-461.0	Soga1	ENSMUSG00000055485.6	ENSMUST00000069098.6	-	cpg_shore	157020678	157021147	-276	TRUE	FALSE
chr2	157020704	157020705	cg39170351_TC21	CG	exon	-159.0	Soga1	ENSMUSG00000055485.6	ENSMUST00000069098.6	-	cpg_island	157020678	157021147	0	TRUE	FALSE
chr2	157020727	157020728	cg39170353_TC21	CG	exon	-136.0	Soga1	ENSMUSG00000055485.6	ENSMUST00000069098.6	-	cpg_island	157020678	157021147	0	TRUE	FALSE
chr2	157020992	157020993	cg39170369_TC21	CG	exon	129.0	Soga1	ENSMUSG00000055485.6	ENSMUST00000069098.6	-	cpg_island	157020678	157021147	0	TRUE	FALSE
chr2	157021237	157021238	cg39170382_BC21	CG	exon	374.0	Soga1	ENSMUSG00000055485.6	ENSMUST00000069098.6	-	cpg_shore	157020678	157021147	91	TRUE	FALSE
chr2	157030836	157030837	cg39170560_BC21	CG	exon	-66.5	Soga1	ENSMUSG00000055485.6	ENSMUST00000069098.6	-	open_sea	157040038	157040753	-9202	TRUE	FALSE
chr2	157040137	157040138	cg39170718_TC21	CG	exon	-277.0	Soga1	ENSMUSG00000055485.6	ENSMUST00000069098.6	-	cpg_island	157040038	157040753	0	TRUE	FALSE
chr2	157050774	157050775	cg39170897_TC21	CG	intron	3248.0	Soga1	ENSMUSG00000055485.6	ENSMUST00000069098.6	-	open_sea	157040038	157040753	10022	TRUE	FALSE
chr2	157058413	157058414	cg39170996_BC21	CG	intron	10887.0	Soga1	ENSMUSG00000055485.6	ENSMUST00000069098.6	-	open_sea	157040038	157040753	17661	TRUE	FALSE
chr2	157060192	157060193	cg39171030_BC21	CG	exon	-107.5	Soga1	ENSMUSG00000055485.6	ENSMUST00000069098.6	-	open_sea	157078239	157079868	-18047	TRUE	FALSE
chr2	157060293	157060294	cg39171038_BC21	CG	exon	-6.5	Soga1	ENSMUSG00000055485.6	ENSMUST00000069098.6	-	open_sea	157078239	157079868	-17946	TRUE	FALSE
chr2	157060348	157060349	cg39171040_BC21	CG	exon	48.5	Soga1	ENSMUSG00000055485.6	ENSMUST00000069098.6	-	open_sea	157078239	157079868	-17891	TRUE	FALSE
chr2	157064149	157064150	cg39171082_TC21	CG	intron	16623.0	Soga1	ENSMUSG00000055485.6	ENSMUST00000069098.6	-	open_sea	157078239	157079868	-14090	TRUE	FALSE
chr2	157064241	157064242	cg39171084_BC11	CG	intron	16715.0	Soga1	ENSMUSG00000055485.6	ENSMUST00000069098.6	-	open_sea	157078239	157079868	-13998	TRUE	FALSE
chr2	157064420	157064421	cg39171088_TC21	CG	intron	16894.0	Soga1	ENSMUSG00000055485.6	ENSMUST00000069098.6	-	open_sea	157078239	157079868	-13819	TRUE	FALSE
chr2	157068064	157068065	cg39171131_TC21	CG	intron	20538.0	Soga1	ENSMUSG00000055485.6	ENSMUST00000069098.6	-	open_sea	157078239	157079868	-10175	TRUE	FALSE
chr2	157069572	157069573	cg39171151_BC21	CG	intron	22046.0	Soga1	ENSMUSG00000055485.6	ENSMUST00000069098.6	-	open_sea	157078239	157079868	-8667	TRUE	FALSE
chr2	157070601	157070602	cg39171162_TC21	CG	intron	23075.0	Soga1	ENSMUSG00000055485.6	ENSMUST00000069098.6	-	open_sea	157078239	157079868	-7638	TRUE	FALSE
chr2	157070751	157070752	cg39171166_TC11	CG	intron	23225.0	Soga1	ENSMUSG00000055485.6	ENSMUST00000069098.6	-	open_sea	157078239	157079868	-7488	TRUE	FALSE
chr2	157074466	157074467	cg39171207_BC21	CG	intron	26940.0	Soga1	ENSMUSG00000055485.6	ENSMUST00000069098.6	-	cpg_shelve	157078239	157079868	-3773	TRUE	FALSE
chr2	157074943	157074944	cg39171214_TC21	CG	intron	27417.0	Soga1	ENSMUSG00000055485.6	ENSMUST00000069098.6	-	cpg_shelve	157078239	157079868	-3296	TRUE	FALSE
chr2	157077228	157077229	cg39171238_BC21	CG	intron	29702.0	Soga1	ENSMUSG00000055485.6	ENSMUST00000069098.6	-	cpg_shore	157078239	157079868	-1011	TRUE	FALSE
chr2	157077730	157077731	cg39171246_BC21	CG	intron	30204.0	Soga1	ENSMUSG00000055485.6	ENSMUST00000069098.6	-	cpg_shore	157078239	157079868	-509	TRUE	FALSE
chr2	157079748	157079749	cg39171476_BC21	CG	Promoter	-494.5	Soga1	ENSMUSG00000055485.6	ENSMUST00000069098.6	-	cpg_island	157078239	157079868	0	TRUE	FALSE
chr2	157079839	157079840	cg39171481_BC21	CG	Promoter	-585.5	Soga1	ENSMUSG00000055485.6	ENSMUST00000069098.6	-	cpg_island	157078239	157079868	0	TRUE	FALSE
chr2	157079986	157079987	cg39171489_TC21	CG	Promoter	-732.5	Soga1	ENSMUSG00000055485.6	ENSMUST00000069098.6	-	cpg_shore	157078239	157079868	119	TRUE	FALSE
chr2	157082281	157082282	cg39171519_BC21	CG	DCRD	-90225.5,-75206.5,-4773.5,-3027.5,52983.5	Ndrg3,Dsn1,Tldc2,Soga1,Samhd1	ENSMUSG00000027634.14,ENSMUSG00000027635.15,ENSMUSG00000074628.9,ENSMUSG00000055485.6,ENSMUSG00000027639.16	ENSMUST00000072298.12,ENSMUST00000103129.8,ENSMUST00000166140.7,ENSMUST00000069098.6,ENSMUST00000057725.9	-,-,+,-,-	cpg_shelve	157078239	157079868	2414	TRUE	FALSE
chr2	157086868	157086869	cg39171553_BC21	CG	Promoter	-186.5	Tldc2	ENSMUSG00000074628.9	ENSMUST00000166140.7	+	open_sea	157078239	157079868	7001	TRUE	FALSE
chr2	157087099	157087100	cg39171558_TC21	CG	Promoter	44.5	Tldc2	ENSMUSG00000074628.9	ENSMUST00000166140.7	+	open_sea	157078239	157079868	7232	TRUE	FALSE
chr2	157088586	157088587	cg39171579_TC11	CG	exon	-59.5	Tldc2	ENSMUSG00000074628.9	ENSMUST00000166140.7	+	open_sea	157078239	157079868	8719	TRUE	FALSE
chr2	157094236	157094237	cg39171665_BC21	CG	intron	-2468.5	Tldc2	ENSMUSG00000074628.9	ENSMUST00000166140.7	+	open_sea	157078239	157079868	14369	TRUE	FALSE
chr2	157095483	157095484	cg39171684_TC11	CG	intron	-3715.5	Tldc2	ENSMUSG00000074628.9	ENSMUST00000166140.7	+	open_sea	157078239	157079868	15616	TRUE	FALSE
chr2	157096118	157096119	cg39171697_BC21	CG	intron	-4350.5	Tldc2	ENSMUSG00000074628.9	ENSMUST00000166140.7	+	open_sea	157078239	157079868	16251	TRUE	FALSE
chr2	157114316	157114317	cg39171968_TC21	CG	exon	44.5	Samhd1	ENSMUSG00000027639.16	ENSMUST00000057725.9	-	open_sea	157134669	157135329	-20353	TRUE	FALSE
chr2	157126718	157126719	cg39172130_BC21	CG	intron	10319.5	Samhd1	ENSMUSG00000027639.16	ENSMUST00000057725.9	-	open_sea	157134669	157135329	-7951	TRUE	FALSE
chr2	157129014	157129015	cg39172158_BC21	CG	intron	12615.5	Samhd1	ENSMUSG00000027639.16	ENSMUST00000057725.9	-	open_sea	157134669	157135329	-5655	TRUE	FALSE
chr2	157131691	157131692	cg39172185_TC21	CG	intron	15292.5	Samhd1	ENSMUSG00000027639.16	ENSMUST00000057725.9	-	cpg_shelve	157134669	157135329	-2978	FALSE	TRUE
chr2	157131691	157131692	cg39172185_TC22	CG	intron	15292.5	Samhd1	ENSMUSG00000027639.16	ENSMUST00000057725.9	-	cpg_shelve	157134669	157135329	-2978	FALSE	TRUE
chr2	157132178	157132179	cg39172193_BC11	CG	intron	15779.5	Samhd1	ENSMUSG00000027639.16	ENSMUST00000057725.9	-	cpg_shelve	157134669	157135329	-2491	TRUE	FALSE
chr2	157134502	157134503	cg39172211_BC21	CG	intron	18103.5	Samhd1	ENSMUSG00000027639.16	ENSMUST00000057725.9	-	cpg_shore	157134669	157135329	-167	TRUE	FALSE
chr2	157135043	157135044	cg39172243_BC21	CG	Promoter	221.5	Samhd1	ENSMUSG00000027639.16	ENSMUST00000057725.9	-	cpg_island	157134669	157135329	0	TRUE	FALSE
chr2	157135054	157135055	cg39172245_TC21	CG	Promoter	210.5	Samhd1	ENSMUSG00000027639.16	ENSMUST00000057725.9	-	cpg_island	157134669	157135329	0	TRUE	FALSE
chr2	157135079	157135080	cg39172246_TC11	CG	Promoter	185.5	Samhd1	ENSMUSG00000027639.16	ENSMUST00000057725.9	-	cpg_island	157134669	157135329	0	TRUE	FALSE
chr2	157135311	157135312	cg39172271_TC21	CG	Promoter	-46.5	Samhd1	ENSMUSG00000027639.16	ENSMUST00000057725.9	-	cpg_island	157134669	157135329	0	TRUE	FALSE
chr2	157135434	157135435	cg39172273_TC21	CG	Promoter	-169.5	Samhd1	ENSMUSG00000027639.16	ENSMUST00000057725.9	-	cpg_shore	157134669	157135329	106	TRUE	FALSE
chr2	157138191	157138192	cg39172301_BC21	CG	DCRD	-58937.5,-2926.5,51136.5,66320.5	Soga1,Samhd1,Tldc2,Rbl1	ENSMUSG00000055485.6,ENSMUSG00000027639.16,ENSMUSG00000074628.9,ENSMUSG00000027641.13	ENSMUST00000069098.6,ENSMUST00000057725.9,ENSMUST00000166140.7,ENSMUST00000029170.7	-,-,+,-	cpg_shelve	157134669	157135329	2863	TRUE	FALSE
chr2	157168812	157168813	cg39172560_TC21	CG	intron	-6390.0	Rbl1	ENSMUSG00000027641.13	ENSMUST00000029170.7	-	open_sea	157134669	157135329	33484	TRUE	FALSE
chr2	157170598	157170599	cg39172582_TC11	CG	intron	-4604.0	Rbl1	ENSMUSG00000027641.13	ENSMUST00000029170.7	-	open_sea	157203986	157205019	-33388	TRUE	FALSE
chr2	157170598	157170599	cg39172582_TO11	CG	intron	-4604.0	Rbl1	ENSMUSG00000027641.13	ENSMUST00000029170.7	-	open_sea	157203986	157205019	-33388	TRUE	FALSE
chr2	157170598	157170599	cg39172582_TO21	CG	intron	-4604.0	Rbl1	ENSMUSG00000027641.13	ENSMUST00000029170.7	-	open_sea	157203986	157205019	-33388	TRUE	FALSE
chr2	157181677	157181678	cg39172683_TC21	CG	intron	6475.0	Rbl1	ENSMUSG00000027641.13	ENSMUST00000029170.7	-	open_sea	157203986	157205019	-22309	TRUE	FALSE
chr2	157188199	157188200	cg39172739_TC21	CG	intron	12997.0	Rbl1	ENSMUSG00000027641.13	ENSMUST00000029170.7	-	open_sea	157203986	157205019	-15787	TRUE	FALSE
chr2	157195387	157195388	cg39172824_BC11	CG	exon	27.5	Rbl1	ENSMUSG00000027641.13	ENSMUST00000029170.7	-	open_sea	157203986	157205019	-8599	TRUE	FALSE
chr2	157201562	157201563	cg39172907_TC21	CG	intron	26360.0	Rbl1	ENSMUSG00000027641.13	ENSMUST00000029170.7	-	cpg_shelve	157203986	157205019	-2424	TRUE	FALSE
chr2	157204514	157204515	cg39172988_BC11	CG	Promoter	-2.5	Rbl1	ENSMUSG00000027641.13	ENSMUST00000029170.7	-	cpg_island	157203986	157205019	0	TRUE	FALSE
chr2	157204864	157204865	cg39173023_TC21	CG	Promoter	-352.5	Rbl1	ENSMUSG00000027641.13	ENSMUST00000029170.7	-	cpg_island	157203986	157205019	0	TRUE	FALSE
chr2	157243708	157243709	cg39173351_TC21	CG	intron	-341.0	Mroh8	ENSMUSG00000074627.11	ENSMUST00000143663.1	-	open_sea	157278862	157279666	-35154	TRUE	FALSE
chr2	157245042	157245043	cg39173358_TC21	CG	intron	993.0	Mroh8	ENSMUSG00000074627.11	ENSMUST00000143663.1	-	open_sea	157278862	157279666	-33820	TRUE	FALSE
chr2	157259905	157259906	cg39173481_TC21	CG	intron	15856.0	Mroh8	ENSMUSG00000074627.11	ENSMUST00000143663.1	-	open_sea	157278862	157279666	-18957	TRUE	FALSE
chr2	157279067	157279068	cg39173680_BC11	CG	Promoter	8.5,481.5	Rpn2,Mroh8	ENSMUSG00000027642.15,ENSMUSG00000074627.11	ENSMUST00000116380.8,ENSMUST00000143663.1	+,-	cpg_island	157278862	157279666	0	TRUE	FALSE
chr2	157279644	157279645	cg39173751_TC21	CG	Promoter	-95.5	Mroh8	ENSMUSG00000074627.11	ENSMUST00000143663.1	-	cpg_island	157278862	157279666	0	TRUE	FALSE
chr2	157279664	157279665	cg39173753_TC21	CG	Promoter	-115.5	Mroh8	ENSMUSG00000074627.11	ENSMUST00000143663.1	-	cpg_island	157278862	157279666	0	TRUE	FALSE
chr2	157279839	157279840	cg39173757_BC21	CG	Promoter	-290.5	Mroh8	ENSMUSG00000074627.11	ENSMUST00000143663.1	-	cpg_shore	157278862	157279666	174	TRUE	FALSE
chr2	157295323	157295324	cg39173937_BC21	CG	exon	-2.5	Rpn2	ENSMUSG00000027642.15	ENSMUST00000116380.8	+	open_sea	157278862	157279666	15658	TRUE	FALSE
chr2	157311429	157311430	cg39174104_BC21	CG	intron	-8740.5	Rpn2	ENSMUSG00000027642.15	ENSMUST00000116380.8	+	open_sea	157278862	157279666	31764	TRUE	FALSE
chr2	157320882	157320883	cg39174262_BC21	CG	intron	-18193.5	Rpn2	ENSMUSG00000027642.15	ENSMUST00000116380.8	+	open_sea	157278862	157279666	41217	TRUE	FALSE
chr2	157327121	157327122	cg39174348_TC11	CG	DCRD	-97158.5,-47572.5,-40472.5,10304.5,48062.5	Src,Mroh8,Manbal,Ghrh,Rpn2	ENSMUSG00000027646.15,ENSMUSG00000074627.11,ENSMUSG00000063019.5,ENSMUSG00000027643.9,ENSMUSG00000027642.15	ENSMUST00000029175.13,ENSMUST00000143663.1,ENSMUST00000081202.5,ENSMUST00000109536.7,ENSMUST00000116380.8	+,-,+,-,+	open_sea	157367522	157367966	-40401	TRUE	FALSE
chr2	157328402	157328403	cg39174366_TC11	CG	DCRD	-95877.5,-48853.5,-39191.5,9023.5,49343.5	Src,Mroh8,Manbal,Ghrh,Rpn2	ENSMUSG00000027646.15,ENSMUSG00000074627.11,ENSMUSG00000063019.5,ENSMUSG00000027643.9,ENSMUSG00000027642.15	ENSMUST00000029175.13,ENSMUST00000143663.1,ENSMUST00000081202.5,ENSMUST00000109536.7,ENSMUST00000116380.8	+,-,+,-,+	open_sea	157367522	157367966	-39120	TRUE	FALSE
chr2	157337380	157337381	cg39174519_BC21	CG	Promoter	45.5	Ghrh	ENSMUSG00000027643.9	ENSMUST00000109536.7	-	open_sea	157367522	157367966	-30142	TRUE	FALSE
chr2	157337410	157337411	cg39174520_BC21	CG	Promoter	15.5	Ghrh	ENSMUSG00000027643.9	ENSMUST00000109536.7	-	open_sea	157367522	157367966	-30112	TRUE	FALSE
chr2	157337482	157337483	cg39174523_TC21	CG	Promoter	-56.5	Ghrh	ENSMUSG00000027643.9	ENSMUST00000109536.7	-	open_sea	157367522	157367966	-30040	TRUE	FALSE
chr2	157337516	157337517	cg39174526_BC21	CG	Promoter	-90.5	Ghrh	ENSMUSG00000027643.9	ENSMUST00000109536.7	-	open_sea	157367522	157367966	-30006	TRUE	FALSE
chr2	157346528	157346529	cg39174639_TC21	CG	Promoter	126.5	Ghrh	ENSMUSG00000027643.9	ENSMUST00000029172.1	-	open_sea	157367522	157367966	-20994	TRUE	FALSE
chr2	157346741	157346742	cg39174644_TC21	CG	Promoter	-86.5	Ghrh	ENSMUSG00000027643.9	ENSMUST00000029172.1	-	open_sea	157367522	157367966	-20781	TRUE	FALSE
chr2	157347484	157347485	cg39174653_BC21	CG	Promoter	-829.5	Ghrh	ENSMUSG00000027643.9	ENSMUST00000029172.1	-	open_sea	157367522	157367966	-20038	TRUE	FALSE
chr2	157347766	157347767	cg39174664_TC11	CG	Promoter	-1111.5	Ghrh	ENSMUSG00000027643.9	ENSMUST00000029172.1	-	open_sea	157367522	157367966	-19756	TRUE	FALSE
chr2	157363661	157363662	cg39174832_TC11	CG	DCRD	-92009.5,-84112.5,-26235.5,-3932.5,84602.5	Src,Mroh8,Ghrh,Manbal,Rpn2	ENSMUSG00000027646.15,ENSMUSG00000074627.11,ENSMUSG00000027643.9,ENSMUSG00000063019.5,ENSMUSG00000027642.15	ENSMUST00000109531.7,ENSMUST00000143663.1,ENSMUST00000109536.7,ENSMUST00000081202.5,ENSMUST00000116380.8	+,-,-,+,+	cpg_shelve	157367522	157367966	-3861	TRUE	FALSE
chr2	157367533	157367534	cg39174884_TC21	CG	Promoter	-60.5	Manbal	ENSMUSG00000063019.5	ENSMUST00000081202.5	+	cpg_island	157367522	157367966	0	TRUE	FALSE
chr2	157367559	157367560	cg39174886_BC11	CG	Promoter	-34.5	Manbal	ENSMUSG00000063019.5	ENSMUST00000081202.5	+	cpg_island	157367522	157367966	0	TRUE	FALSE
chr2	157372415	157372416	cg39174985_TC21	CG	intron	9763.0	Manbal	ENSMUSG00000063019.5	ENSMUST00000081202.5	+	open_sea	157367522	157367966	4450	TRUE	FALSE
chr2	157398730	157398731	cg39175308_TC11	CG	DCRD	-61304.5,-56940.5,31136.5	Ghrh,Src,Manbal	ENSMUSG00000027643.9,ENSMUSG00000027646.15,ENSMUSG00000063019.5	ENSMUST00000109536.7,ENSMUST00000109531.7,ENSMUST00000081202.5	-,+,+	open_sea	157423977	157424677	-25247	TRUE	FALSE
chr2	157407737	157407738	cg39175402_BC21	CG	DCRD	-70311.5,-47933.5,40143.5	Ghrh,Src,Manbal	ENSMUSG00000027643.9,ENSMUSG00000027646.15,ENSMUSG00000063019.5	ENSMUST00000109536.7,ENSMUST00000109531.7,ENSMUST00000081202.5	-,+,+	open_sea	157423977	157424677	-16240	TRUE	FALSE
chr2	157417906	157417907	cg39175514_TC21	CG	Promoter	-537.5	Src	ENSMUSG00000027646.15	ENSMUST00000109533.7	+	open_sea	157423977	157424677	-6071	TRUE	FALSE
chr2	157418340	157418341	cg39175528_BC11	CG	Promoter	-103.5	Src	ENSMUSG00000027646.15	ENSMUST00000109533.7	+	open_sea	157423977	157424677	-5637	TRUE	FALSE
chr2	157418359	157418360	cg39175530_TC21	CG	Promoter	-84.5	Src	ENSMUSG00000027646.15	ENSMUST00000109533.7	+	open_sea	157423977	157424677	-5618	TRUE	FALSE
chr2	157422195	157422196	cg39175587_BC11	CG	intron	22944.0	Src	ENSMUSG00000027646.15	ENSMUST00000109533.7	+	cpg_shore	157423977	157424677	-1782	TRUE	FALSE
chr2	157423715	157423716	cg39175610_TC21	CG	Promoter	-564.5	Src	ENSMUSG00000027646.15	ENSMUST00000029175.13	+	cpg_shore	157423977	157424677	-262	TRUE	FALSE
chr2	157423994	157423995	cg39175615_BC21	CG	Promoter	-285.5	Src	ENSMUSG00000027646.15	ENSMUST00000029175.13	+	cpg_island	157423977	157424677	0	FALSE	TRUE
chr2	157425430	157425431	cg39175739_BC21	CG	intron	19709.0	Src	ENSMUSG00000027646.15	ENSMUST00000109533.7	+	cpg_shore	157423977	157424677	754	TRUE	FALSE
chr2	157428231	157428232	cg39175770_BC21	CG	intron	16908.0	Src	ENSMUSG00000027646.15	ENSMUST00000109533.7	+	cpg_shelve	157423977	157424677	3555	TRUE	FALSE
chr2	157429148	157429149	cg39175787_BC21	CG	intron	15991.0	Src	ENSMUSG00000027646.15	ENSMUST00000109533.7	+	open_sea	157423977	157424677	4472	TRUE	FALSE
chr2	157429805	157429806	cg39175797_TC11	CG	intron	15334.0	Src	ENSMUSG00000027646.15	ENSMUST00000109533.7	+	open_sea	157423977	157424677	5129	TRUE	FALSE
chr2	157446379	157446380	cg39175980_TC11	CG	intron	-1240.0	Src	ENSMUSG00000027646.15	ENSMUST00000109533.7	+	open_sea	157457113	157457779	-10734	FALSE	TRUE
chr2	157447318	157447319	cg39175986_TC21	CG	intron	-2179.0	Src	ENSMUSG00000027646.15	ENSMUST00000109533.7	+	open_sea	157457113	157457779	-9795	TRUE	FALSE
chr2	157455523	157455524	cg39176089_TC11	CG	Promoter	-147.5	Src	ENSMUSG00000027646.15	ENSMUST00000109531.7	+	cpg_shore	157457113	157457779	-1590	TRUE	FALSE
chr2	157455689	157455690	cg39176093_BC21	CG	Promoter	18.5	Src	ENSMUSG00000027646.15	ENSMUST00000109531.7	+	cpg_shore	157457113	157457779	-1424	TRUE	FALSE
chr2	157457067	157457068	cg39176103_TC11	CG	intron	-11928.0	Src	ENSMUSG00000027646.15	ENSMUST00000109533.7	+	cpg_shore	157457113	157457779	-46	TRUE	FALSE
chr2	157457395	157457396	cg39176132_BC21	CG	intron	-12256.0	Src	ENSMUSG00000027646.15	ENSMUST00000109533.7	+	cpg_island	157457113	157457779	0	TRUE	FALSE
chr2	157457671	157457672	cg39176151_TC11	CG	intron	-12532.0	Src	ENSMUSG00000027646.15	ENSMUST00000109533.7	+	cpg_island	157457113	157457779	0	TRUE	FALSE
chr2	157457764	157457765	cg39176157_BC21	CG	intron	-12625.0	Src	ENSMUSG00000027646.15	ENSMUST00000109533.7	+	cpg_island	157457113	157457779	0	TRUE	FALSE
chr2	157458664	157458665	cg39176182_TC11	CG	intron	-13525.0	Src	ENSMUSG00000027646.15	ENSMUST00000109533.7	+	cpg_shore	157457113	157457779	886	TRUE	FALSE
chr2	157458742	157458743	cg39176186_BC21	CG	intron	-13603.0	Src	ENSMUSG00000027646.15	ENSMUST00000109533.7	+	cpg_shore	157457113	157457779	964	TRUE	FALSE
chr2	157459820	157459821	cg39176208_BC21	CG	intron	-14681.0	Src	ENSMUSG00000027646.15	ENSMUST00000109533.7	+	cpg_shelve	157457113	157457779	2042	TRUE	FALSE
chr2	157463948	157463949	cg39176275_BC21	CG	intron	-18809.0	Src	ENSMUSG00000027646.15	ENSMUST00000109533.7	+	open_sea	157457113	157457779	6170	TRUE	FALSE
chr2	157464696	157464697	cg39176287_BC21	CG	exon	7.0	Src	ENSMUSG00000027646.15	ENSMUST00000109533.7	+	open_sea	157457113	157457779	6918	TRUE	FALSE
chr2	157464710	157464711	cg39176288_BC21	CG	exon	-7.0	Src	ENSMUSG00000027646.15	ENSMUST00000109533.7	+	open_sea	157457113	157457779	6932	TRUE	FALSE
chr2	157464732	157464733	cg39176290_BC21	CG	exon	-29.0	Src	ENSMUSG00000027646.15	ENSMUST00000109533.7	+	open_sea	157457113	157457779	6954	TRUE	FALSE
chr2	157466909	157466910	cg39176337_TC21	CG	intron	-21770.0	Src	ENSMUSG00000027646.15	ENSMUST00000109533.7	+	open_sea	157457113	157457779	9131	TRUE	FALSE
chr2	157470421	157470422	cg39176416_TC11	CG	3'-UTR	475.5	Src	ENSMUSG00000027646.15	ENSMUST00000109533.7	+	open_sea	157457113	157457779	12643	TRUE	FALSE
chr2	157475953	157475954	cg39176490_BC21	CG	DCRD	-84156.5,20282.5,90383.5	Nnat,Src,Blcap	ENSMUSG00000067786.16,ENSMUSG00000027646.15,ENSMUSG00000067787.10	ENSMUST00000109526.1,ENSMUST00000109531.7,ENSMUST00000109528.8	+,+,-	open_sea	157457113	157457779	18175	TRUE	FALSE
chr2	157478859	157478860	cg39176518_TC21	CG	DCRD	-81250.5,23188.5,87477.5	Nnat,Src,Blcap	ENSMUSG00000067786.16,ENSMUSG00000027646.15,ENSMUSG00000067787.10	ENSMUST00000109526.1,ENSMUST00000109531.7,ENSMUST00000109528.8	+,+,-	open_sea	157457113	157457779	21081	TRUE	FALSE
chr2	157480345	157480346	cg39176538_BC21	CG	DCRD	-79764.5,24674.5,85991.5	Nnat,Src,Blcap	ENSMUSG00000067786.16,ENSMUSG00000027646.15,ENSMUSG00000067787.10	ENSMUST00000109526.1,ENSMUST00000109531.7,ENSMUST00000109528.8	+,+,-	open_sea	157457113	157457779	22567	TRUE	FALSE
chr2	157487496	157487497	cg39176634_BC21	CG	DCRD	-72613.5,31825.5,78840.5	Nnat,Src,Blcap	ENSMUSG00000067786.16,ENSMUSG00000027646.15,ENSMUSG00000067787.10	ENSMUST00000109526.1,ENSMUST00000109531.7,ENSMUST00000109528.8	+,+,-	open_sea	157457113	157457779	29718	TRUE	FALSE
chr2	157522443	157522444	cg39177010_BC21	CG	DCRD	-37666.5,43893.5,66772.5	Nnat,Blcap,Src	ENSMUSG00000067786.16,ENSMUSG00000067787.10,ENSMUSG00000027646.15	ENSMUST00000109526.1,ENSMUST00000109528.8,ENSMUST00000109531.7	+,-,+	open_sea	157560050	157560581	-37607	TRUE	FALSE
chr2	157522758	157522759	cg39177014_TC21	CG	DCRD	-37351.5,43578.5,67087.5	Nnat,Blcap,Src	ENSMUSG00000067786.16,ENSMUSG00000067787.10,ENSMUSG00000027646.15	ENSMUST00000109526.1,ENSMUST00000109528.8,ENSMUST00000109531.7	+,-,+	open_sea	157560050	157560581	-37292	TRUE	FALSE
chr2	157529715	157529716	cg39177090_TC21	CG	DCRD	-30394.5,36621.5,74044.5	Nnat,Blcap,Src	ENSMUSG00000067786.16,ENSMUSG00000067787.10,ENSMUSG00000027646.15	ENSMUST00000109526.1,ENSMUST00000109528.8,ENSMUST00000109531.7	+,-,+	open_sea	157560050	157560581	-30335	TRUE	FALSE
chr2	157530150	157530151	cg39177098_BC11	CG	DCRD	-29959.5,36186.5,74479.5	Nnat,Blcap,Src	ENSMUSG00000067786.16,ENSMUSG00000067787.10,ENSMUSG00000027646.15	ENSMUST00000109526.1,ENSMUST00000109528.8,ENSMUST00000109531.7	+,-,+	open_sea	157560050	157560581	-29900	TRUE	FALSE
chr2	157533681	157533682	cg39177137_TC21	CG	DCRD	-26428.5,32655.5,78010.5	Nnat,Blcap,Src	ENSMUSG00000067786.16,ENSMUSG00000067787.10,ENSMUSG00000027646.15	ENSMUST00000109526.1,ENSMUST00000109528.8,ENSMUST00000109531.7	+,-,+	open_sea	157560050	157560581	-26369	FALSE	TRUE
chr2	157553080	157553081	cg39177345_TC21	CG	DCRD	-7029.5,13256.5,97409.5	Nnat,Blcap,Src	ENSMUSG00000067786.16,ENSMUSG00000067787.10,ENSMUSG00000027646.15	ENSMUST00000109526.1,ENSMUST00000109528.8,ENSMUST00000109531.7	+,-,+	open_sea	157560050	157560581	-6970	TRUE	FALSE
chr2	157553142	157553143	cg39177347_BC21	CG	DCRD	-6967.5,13194.5,97471.5	Nnat,Blcap,Src	ENSMUSG00000067786.16,ENSMUSG00000067787.10,ENSMUSG00000027646.15	ENSMUST00000109526.1,ENSMUST00000109528.8,ENSMUST00000109531.7	+,-,+	open_sea	157560050	157560581	-6908	TRUE	FALSE
chr2	157557112	157557113	cg39177396_BC21	CG	3'-UTR	-14.5	Blcap	ENSMUSG00000067787.10	ENSMUST00000109528.8	-	cpg_shelve	157560050	157560581	-2938	TRUE	FALSE
chr2	157558743	157558744	cg39177433_BC21	CG	Promoter	-1366.5	Nnat	ENSMUSG00000067786.16	ENSMUST00000109526.1	+	cpg_shore	157560050	157560581	-1307	TRUE	FALSE
chr2	157559185	157559186	cg39177435_TC11	CG	Promoter	-924.5	Nnat	ENSMUSG00000067786.16	ENSMUST00000109526.1	+	cpg_shore	157560050	157560581	-865	TRUE	FALSE
chr2	157559185	157559186	cg39177435_TO11	CG	Promoter	-924.5	Nnat	ENSMUSG00000067786.16	ENSMUST00000109526.1	+	cpg_shore	157560050	157560581	-865	TRUE	FALSE
chr2	157559185	157559186	cg39177435_TO21	CG	Promoter	-924.5	Nnat	ENSMUSG00000067786.16	ENSMUST00000109526.1	+	cpg_shore	157560050	157560581	-865	TRUE	FALSE
chr2	157559234	157559235	cg39177436_BC21	CG	Promoter	-875.5	Nnat	ENSMUSG00000067786.16	ENSMUST00000109526.1	+	cpg_shore	157560050	157560581	-816	TRUE	FALSE
chr2	157559262	157559263	cg39177437_BC11	CG	Promoter	-847.5	Nnat	ENSMUSG00000067786.16	ENSMUST00000109526.1	+	cpg_shore	157560050	157560581	-788	TRUE	FALSE
chr2	157559319	157559320	cg39177438_TC11	CG	Promoter	-790.5	Nnat	ENSMUSG00000067786.16	ENSMUST00000109526.1	+	cpg_shore	157560050	157560581	-731	TRUE	FALSE
chr2	157559361	157559362	cg39177439_TC21	CG	Promoter	-748.5	Nnat	ENSMUSG00000067786.16	ENSMUST00000109526.1	+	cpg_shore	157560050	157560581	-689	TRUE	FALSE
chr2	157559483	157559484	cg39177442_BC21	CG	Promoter	-626.5	Nnat	ENSMUSG00000067786.16	ENSMUST00000109526.1	+	cpg_shore	157560050	157560581	-567	TRUE	FALSE
chr2	157559507	157559508	cg39177443_BC21	CG	Promoter	-602.5	Nnat	ENSMUSG00000067786.16	ENSMUST00000109526.1	+	cpg_shore	157560050	157560581	-543	TRUE	FALSE
chr2	157559682	157559683	cg39177451_TC21	CG	Promoter	-427.5	Nnat	ENSMUSG00000067786.16	ENSMUST00000109526.1	+	cpg_shore	157560050	157560581	-368	TRUE	FALSE
chr2	157559756	157559757	cg39177453_TC21	CG	Promoter	-353.5	Nnat	ENSMUSG00000067786.16	ENSMUST00000109526.1	+	cpg_shore	157560050	157560581	-294	TRUE	FALSE
chr2	157560181	157560182	cg39177480_TC11	CG	Promoter	71.5	Nnat	ENSMUSG00000067786.16	ENSMUST00000109526.1	+	cpg_island	157560050	157560581	0	TRUE	FALSE
chr2	157560193	157560194	cg39177481_BC21	CG	Promoter	83.5	Nnat	ENSMUSG00000067786.16	ENSMUST00000109526.1	+	cpg_island	157560050	157560581	0	TRUE	FALSE
chr2	157560273	157560274	cg39177486_BC11	CG	Promoter	163.5	Nnat	ENSMUSG00000067786.16	ENSMUST00000109526.1	+	cpg_island	157560050	157560581	0	TRUE	FALSE
chr2	157560371	157560372	cg39177494_BC11	CG	Promoter	261.5	Nnat	ENSMUSG00000067786.16	ENSMUST00000109526.1	+	cpg_island	157560050	157560581	0	TRUE	FALSE
chr2	157560579	157560580	cg39177518_TC21	CG	Promoter	469.5	Nnat	ENSMUSG00000067786.16	ENSMUST00000109526.1	+	cpg_island	157560050	157560581	0	FALSE	TRUE
chr2	157560579	157560580	cg39177518_TC22	CG	Promoter	469.5	Nnat	ENSMUSG00000067786.16	ENSMUST00000109526.1	+	cpg_island	157560050	157560581	0	FALSE	TRUE
chr2	157560645	157560646	cg39177520_BC21	CG	intron	-716.0,670.5	Blcap,Nnat	ENSMUSG00000067787.10,ENSMUSG00000067786.16	ENSMUST00000088494.2,ENSMUST00000109526.1	-,+	cpg_shore	157560050	157560581	65	TRUE	FALSE
chr2	157561195	157561196	cg39177532_BC21	CG	intron	-166.0,120.5	Blcap,Nnat	ENSMUSG00000067787.10,ENSMUSG00000067786.16	ENSMUST00000088494.2,ENSMUST00000109526.1	-,+	cpg_shore	157560050	157560581	615	TRUE	FALSE
chr2	157561254	157561255	cg39177534_BC21	CG	exon	-1.5	Nnat	ENSMUSG00000067786.16	ENSMUST00000109526.1	+	cpg_shore	157560050	157560581	674	TRUE	FALSE
chr2	157561282	157561283	cg39177535_BC21	CG	exon	-29.5	Nnat	ENSMUSG00000067786.16	ENSMUST00000109526.1	+	cpg_shore	157560050	157560581	702	TRUE	FALSE
chr2	157561776	157561777	cg39177557_BC21	CG	3'-UTR	300.5	Nnat	ENSMUSG00000067786.16	ENSMUST00000109526.1	+	cpg_shore	157560050	157560581	1196	TRUE	FALSE
chr2	157562364	157562365	cg39177573_TC21	CG	3'-UTR	-287.5	Nnat	ENSMUSG00000067786.16	ENSMUST00000109526.1	+	cpg_shelve	157560050	157560581	1784	TRUE	FALSE
chr2	157562549	157562550	cg39177575_BC21	CG	intron	1188.0	Blcap	ENSMUSG00000067787.10	ENSMUST00000088494.2	-	cpg_shelve	157560050	157560581	1969	TRUE	FALSE
chr2	157562702	157562703	cg39177576_TC21	CG	intron	1341.0	Blcap	ENSMUSG00000067787.10	ENSMUST00000088494.2	-	cpg_shelve	157560050	157560581	2122	TRUE	FALSE
chr2	157566368	157566369	cg39177656_BC11	CG	Promoter	-31.5	Blcap	ENSMUSG00000067787.10	ENSMUST00000109528.8	-	cpg_island	157565924	157566396	0	TRUE	FALSE
chr2	157566383	157566384	cg39177657_BC11	CG	Promoter	-46.5	Blcap	ENSMUSG00000067787.10	ENSMUST00000109528.8	-	cpg_island	157565924	157566396	0	TRUE	FALSE
chr2	157566575	157566576	cg39177666_TC11	CG	Promoter	-238.5	Blcap	ENSMUSG00000067787.10	ENSMUST00000109528.8	-	cpg_shore	157565924	157566396	180	TRUE	FALSE
chr2	157566653	157566654	cg39177671_BC21	CG	Promoter	-316.5	Blcap	ENSMUSG00000067787.10	ENSMUST00000109528.8	-	cpg_shore	157565924	157566396	258	TRUE	FALSE
chr2	157566732	157566733	cg39177675_BC21	CG	Promoter	-395.5	Blcap	ENSMUSG00000067787.10	ENSMUST00000109528.8	-	cpg_shore	157565924	157566396	337	TRUE	FALSE
chr2	157566759	157566760	cg39177676_BC21	CG	Promoter	-422.5	Blcap	ENSMUSG00000067787.10	ENSMUST00000109528.8	-	cpg_shore	157565924	157566396	364	TRUE	FALSE
chr2	157569327	157569328	cg39177712_TC21	CG	DCRD	-2990.5,9217.5	Blcap,Nnat	ENSMUSG00000067787.10,ENSMUSG00000067786.16	ENSMUST00000109528.8,ENSMUST00000109526.1	-,+	cpg_shelve	157565924	157566396	2932	TRUE	FALSE
chr2	157571448	157571449	cg39177726_TC21	CG	DCRD	-5111.5,11338.5	Blcap,Nnat	ENSMUSG00000067787.10,ENSMUSG00000067786.16	ENSMUST00000109528.8,ENSMUST00000109526.1	-,+	open_sea	157565924	157566396	5053	TRUE	FALSE
chr2	157571719	157571720	cg39177727_BC21	CG	DCRD	-5382.5,11609.5	Blcap,Nnat	ENSMUSG00000067787.10,ENSMUSG00000067786.16	ENSMUST00000109528.8,ENSMUST00000109526.1	-,+	open_sea	157565924	157566396	5324	TRUE	FALSE
chr2	157596963	157596964	cg39177894_BC21	CG	DCRD	-30626.5,36853.5	Blcap,Nnat	ENSMUSG00000067787.10,ENSMUSG00000067786.16	ENSMUST00000109528.8,ENSMUST00000109526.1	-,+	open_sea	157624420	157624625	-27457	TRUE	FALSE
chr2	157596981	157596982	cg39177896_TC21	CG	DCRD	-30644.5,36871.5	Blcap,Nnat	ENSMUSG00000067787.10,ENSMUSG00000067786.16	ENSMUST00000109528.8,ENSMUST00000109526.1	-,+	open_sea	157624420	157624625	-27439	TRUE	FALSE
chr2	157602141	157602142	cg39177949_TC21	CG	DCRD	-35804.5,42031.5	Blcap,Nnat	ENSMUSG00000067787.10,ENSMUSG00000067786.16	ENSMUST00000109528.8,ENSMUST00000109526.1	-,+	open_sea	157624420	157624625	-22279	TRUE	FALSE
chr2	157649247	157649248	cg39178436_TC21	CG	DCRD	-88153.5,-82910.5,89137.5	Ctnnbl1,Blcap,Nnat	ENSMUSG00000027649.15,ENSMUSG00000067787.10,ENSMUSG00000067786.16	ENSMUST00000029178.6,ENSMUST00000109528.8,ENSMUST00000109526.1	+,-,+	cpg_shelve	157652253	157652622	-3006	TRUE	FALSE
chr2	157661819	157661820	cg39178573_TC21	CG	DCRD	-95482.5,-75581.5	Blcap,Ctnnbl1	ENSMUSG00000067787.10,ENSMUSG00000027649.15	ENSMUST00000109528.8,ENSMUST00000029178.6	-,+	open_sea	157655952	157656405	5415	TRUE	FALSE
chr2	157664466	157664467	cg39178610_BC21	CG	DCRD	-98129.5,-72934.5	Blcap,Ctnnbl1	ENSMUSG00000067787.10,ENSMUSG00000027649.15	ENSMUST00000109528.8,ENSMUST00000029178.6	-,+	open_sea	157655952	157656405	8062	TRUE	FALSE
chr2	157675184	157675185	cg39178741_TC21	CG	DCRD	-62216.5	Ctnnbl1	ENSMUSG00000027649.15	ENSMUST00000029178.6	+	open_sea	157655952	157656405	18780	TRUE	FALSE
chr2	157676595	157676596	cg39178763_BC21	CG	DCRD	-60805.5	Ctnnbl1	ENSMUSG00000027649.15	ENSMUST00000029178.6	+	open_sea	157655952	157656405	20191	TRUE	FALSE
chr2	157706095	157706096	cg39179101_BC21	CG	DCRD	-31305.5	Ctnnbl1	ENSMUSG00000027649.15	ENSMUST00000029178.6	+	open_sea	157737253	157737603	-31158	TRUE	FALSE
chr2	157715145	157715146	cg39179188_BC21	CG	DCRD	-22255.5	Ctnnbl1	ENSMUSG00000027649.15	ENSMUST00000029178.6	+	open_sea	157737253	157737603	-22108	TRUE	FALSE
chr2	157718964	157718965	cg39179239_TC11	CG	DCRD	-18436.5	Ctnnbl1	ENSMUSG00000027649.15	ENSMUST00000029178.6	+	open_sea	157737253	157737603	-18289	TRUE	FALSE
chr2	157737286	157737287	cg39179406_BC21	CG	Promoter	-114.5	Ctnnbl1	ENSMUSG00000027649.15	ENSMUST00000029178.6	+	cpg_island	157737253	157737603	0	TRUE	FALSE
chr2	157737534	157737535	cg39179427_BC21	CG	Promoter	133.5	Ctnnbl1	ENSMUSG00000027649.15	ENSMUST00000029178.6	+	cpg_island	157737253	157737603	0	TRUE	FALSE
chr2	157737597	157737598	cg39179431_BC21	CG	Promoter	196.5	Ctnnbl1	ENSMUSG00000027649.15	ENSMUST00000029178.6	+	cpg_island	157737253	157737603	0	TRUE	FALSE
chr2	157747163	157747164	cg39179541_BC21	CG	intron	67344.0	Ctnnbl1	ENSMUSG00000027649.15	ENSMUST00000029178.6	+	open_sea	157737253	157737603	9561	TRUE	FALSE
chr2	157750673	157750674	cg39179584_BC21	CG	intron	63834.0	Ctnnbl1	ENSMUSG00000027649.15	ENSMUST00000029178.6	+	open_sea	157737253	157737603	13071	TRUE	FALSE
chr2	157750810	157750811	cg39179587_TC21	CG	intron	63697.0	Ctnnbl1	ENSMUSG00000027649.15	ENSMUST00000029178.6	+	open_sea	157737253	157737603	13208	TRUE	FALSE
chr2	157759456	157759457	cg39179711_BC21	CG	intron	55051.0	Ctnnbl1	ENSMUSG00000027649.15	ENSMUST00000029178.6	+	open_sea	157737253	157737603	21854	TRUE	FALSE
chr2	157771327	157771328	cg39179844_BC21	CG	intron	43180.0	Ctnnbl1	ENSMUSG00000027649.15	ENSMUST00000029178.6	+	open_sea	157737253	157737603	33725	TRUE	FALSE
chr2	157777093	157777094	cg39179912_BC21	CG	intron	37414.0	Ctnnbl1	ENSMUSG00000027649.15	ENSMUST00000029178.6	+	open_sea	157737253	157737603	39491	TRUE	FALSE
chr2	157791608	157791609	cg39180109_TC21	CG	intron	22899.0	Ctnnbl1	ENSMUSG00000027649.15	ENSMUST00000029178.6	+	open_sea	157737253	157737603	54006	TRUE	FALSE
chr2	157794093	157794094	cg39180141_TC11	CG	intron	20414.0	Ctnnbl1	ENSMUSG00000027649.15	ENSMUST00000029178.6	+	open_sea	157737253	157737603	56491	TRUE	FALSE
chr2	157794513	157794514	cg39180145_TC11	CG	intron	19994.0	Ctnnbl1	ENSMUSG00000027649.15	ENSMUST00000029178.6	+	open_sea	157737253	157737603	56911	TRUE	FALSE
chr2	157813957	157813958	cg39180343_TC21	CG	intron	550.0	Ctnnbl1	ENSMUSG00000027649.15	ENSMUST00000029178.6	+	open_sea	157737253	157737603	76355	TRUE	FALSE
chr2	157837555	157837556	cg39180586_BC11	CG	intron	-23048.0	Ctnnbl1	ENSMUSG00000027649.15	ENSMUST00000029178.6	+	open_sea	157914323	157915248	-76768	TRUE	FALSE
chr2	157837668	157837669	cg39180590_TC11	CG	intron	-23161.0	Ctnnbl1	ENSMUSG00000027649.15	ENSMUST00000029178.6	+	open_sea	157914323	157915248	-76655	TRUE	FALSE
chr2	157838374	157838375	cg39180596_BC21	CG	intron	-23867.0	Ctnnbl1	ENSMUSG00000027649.15	ENSMUST00000029178.6	+	open_sea	157914323	157915248	-75949	TRUE	FALSE
chr2	157848971	157848972	cg39180696_TC21	CG	intron	-34464.0	Ctnnbl1	ENSMUSG00000027649.15	ENSMUST00000029178.6	+	open_sea	157914323	157915248	-65352	TRUE	FALSE
chr2	157859128	157859129	cg39180817_TC21	CG	intron	-44621.0	Ctnnbl1	ENSMUSG00000027649.15	ENSMUST00000029178.6	+	open_sea	157914323	157915248	-55195	TRUE	FALSE
chr2	157862627	157862628	cg39180857_TC21	CG	intron	-48120.0	Ctnnbl1	ENSMUSG00000027649.15	ENSMUST00000029178.6	+	open_sea	157914323	157915248	-51696	TRUE	FALSE
chr2	157877329	157877330	cg39181031_TC21	CG	intron	-62822.0	Ctnnbl1	ENSMUSG00000027649.15	ENSMUST00000029178.6	+	open_sea	157914323	157915248	-36994	TRUE	FALSE
chr2	157878205	157878206	cg39181038_TC21	CG	intron	-63698.0	Ctnnbl1	ENSMUSG00000027649.15	ENSMUST00000029178.6	+	open_sea	157914323	157915248	-36118	TRUE	FALSE
chr2	157882039	157882040	cg39181084_TC21	CG	intron	-67532.0	Ctnnbl1	ENSMUSG00000027649.15	ENSMUST00000029178.6	+	open_sea	157914323	157915248	-32284	TRUE	FALSE
chr2	157901313	157901314	cg39181340_TC21	CG	DCRD	-13339.5	Vstm2l	ENSMUSG00000037843.6	ENSMUST00000109523.1	+	open_sea	157914323	157915248	-13010	TRUE	FALSE
chr2	157905544	157905545	cg39181404_BC21	CG	DCRD	-9108.5	Vstm2l	ENSMUSG00000037843.6	ENSMUST00000109523.1	+	open_sea	157914323	157915248	-8779	TRUE	FALSE
chr2	157911745	157911746	cg39181466_TC21	CG	DCRD	-2907.5,97616.5	Vstm2l,Tti1	ENSMUSG00000037843.6,ENSMUSG00000027650.12	ENSMUST00000109523.1,ENSMUST00000109522.1	+,-	cpg_shelve	157914323	157915248	-2578	TRUE	FALSE
chr2	157912346	157912347	cg39181474_TC21	CG	DCRD	-2306.5,97015.5	Vstm2l,Tti1	ENSMUSG00000037843.6,ENSMUSG00000027650.12	ENSMUST00000109523.1,ENSMUST00000109522.1	+,-	cpg_shore	157914323	157915248	-1977	TRUE	FALSE
chr2	157913508	157913509	cg39181487_TC11	CG	Promoter	-1144.5	Vstm2l	ENSMUSG00000037843.6	ENSMUST00000109523.1	+	cpg_shore	157914323	157915248	-815	TRUE	FALSE
chr2	157913536	157913537	cg39181489_BC21	CG	Promoter	-1116.5	Vstm2l	ENSMUSG00000037843.6	ENSMUST00000109523.1	+	cpg_shore	157914323	157915248	-787	TRUE	FALSE
chr2	157914555	157914556	cg39181532_BC21	CG	Promoter	-97.5	Vstm2l	ENSMUSG00000037843.6	ENSMUST00000109523.1	+	cpg_island	157914323	157915248	0	TRUE	FALSE
chr2	157915110	157915111	cg39181606_BC21	CG	Promoter	457.5	Vstm2l	ENSMUSG00000037843.6	ENSMUST00000109523.1	+	cpg_island	157914323	157915248	0	TRUE	FALSE
chr2	157916798	157916799	cg39181645_TC21	CG	intron	12887.5	Vstm2l	ENSMUSG00000037843.6	ENSMUST00000109523.1	+	cpg_shore	157914323	157915248	1551	TRUE	FALSE
chr2	157918002	157918003	cg39181664_TC21	CG	intron	11683.5	Vstm2l	ENSMUSG00000037843.6	ENSMUST00000109523.1	+	cpg_shelve	157914323	157915248	2755	TRUE	FALSE
chr2	157920393	157920394	cg39181694_TC21	CG	intron	9292.5	Vstm2l	ENSMUSG00000037843.6	ENSMUST00000109523.1	+	open_sea	157914323	157915248	5146	TRUE	FALSE
chr2	157920827	157920828	cg39181702_TC21	CG	intron	8858.5	Vstm2l	ENSMUSG00000037843.6	ENSMUST00000109523.1	+	open_sea	157914323	157915248	5580	TRUE	FALSE
chr2	157923548	157923549	cg39181740_TC11	CG	intron	6137.5	Vstm2l	ENSMUSG00000037843.6	ENSMUST00000109523.1	+	open_sea	157914323	157915248	8301	TRUE	FALSE
chr2	157926776	157926777	cg39181780_BC21	CG	intron	2909.5	Vstm2l	ENSMUSG00000037843.6	ENSMUST00000109523.1	+	open_sea	157914323	157915248	11529	TRUE	FALSE
chr2	157927436	157927437	cg39181791_TC21	CG	intron	2249.5	Vstm2l	ENSMUSG00000037843.6	ENSMUST00000109523.1	+	open_sea	157914323	157915248	12189	TRUE	FALSE
chr2	157927678	157927679	cg39181806_BC21	CG	intron	2007.5	Vstm2l	ENSMUSG00000037843.6	ENSMUST00000109523.1	+	open_sea	157914323	157915248	12431	TRUE	FALSE
chr2	157931435	157931436	cg39181864_TC21	CG	intron	-1749.5	Vstm2l	ENSMUSG00000037843.6	ENSMUST00000109523.1	+	open_sea	157941356	157941559	-9921	FALSE	TRUE
chr2	157936065	157936066	cg39181919_TC11	CG	intron	-6379.5	Vstm2l	ENSMUSG00000037843.6	ENSMUST00000109523.1	+	open_sea	157941356	157941559	-5291	TRUE	FALSE
chr2	157939318	157939319	cg39181945_BC11	CG	intron	-9632.5	Vstm2l	ENSMUSG00000037843.6	ENSMUST00000109523.1	+	cpg_shelve	157941356	157941559	-2038	TRUE	FALSE
chr2	157941356	157941357	cg39181980_BC21	CG	intron	-11670.5	Vstm2l	ENSMUSG00000037843.6	ENSMUST00000109523.1	+	cpg_island	157941356	157941559	0	TRUE	FALSE
chr2	157941397	157941398	cg39181984_BC21	CG	intron	-11711.5	Vstm2l	ENSMUSG00000037843.6	ENSMUST00000109523.1	+	cpg_island	157941356	157941559	0	TRUE	FALSE
chr2	157941412	157941413	cg39181986_BC21	CG	intron	-11726.5	Vstm2l	ENSMUSG00000037843.6	ENSMUST00000109523.1	+	cpg_island	157941356	157941559	0	TRUE	FALSE
chr2	157948428	157948429	cg39182164_TC21	CG	DCRD	-80068.5,33775.5,60933.5	Rprd1b,Vstm2l,Tti1	ENSMUSG00000027651.16,ENSMUSG00000037843.6,ENSMUSG00000027650.12	ENSMUST00000103123.9,ENSMUST00000109523.1,ENSMUST00000109522.1	+,+,-	cpg_shelve	157943804	157944466	3963	TRUE	FALSE
chr2	157957474	157957475	cg39182241_BC21	CG	DCRD	-71022.5,42821.5,51887.5	Rprd1b,Vstm2l,Tti1	ENSMUSG00000027651.16,ENSMUSG00000037843.6,ENSMUSG00000027650.12	ENSMUST00000103123.9,ENSMUST00000109523.1,ENSMUST00000109522.1	+,+,-	open_sea	157943804	157944466	13009	TRUE	FALSE
chr2	157975501	157975502	cg39182449_BC21	CG	DCRD	-52995.5,33860.5,60848.5	Rprd1b,Tti1,Vstm2l	ENSMUSG00000027651.16,ENSMUSG00000027650.12,ENSMUSG00000037843.6	ENSMUST00000103123.9,ENSMUST00000109522.1,ENSMUST00000109523.1	+,-,+	open_sea	157943804	157944466	31036	TRUE	FALSE
chr2	157991764	157991765	cg39182604_TC21	CG	intron	-13353.5	Tti1	ENSMUSG00000027650.12	ENSMUST00000029179.10	-	open_sea	158028259	158029063	-36495	TRUE	FALSE
chr2	158004572	158004573	cg39182712_BC21	CG	intron	-545.5	Tti1	ENSMUSG00000027650.12	ENSMUST00000029179.10	-	open_sea	158028259	158029063	-23687	TRUE	FALSE
chr2	158009269	158009270	cg39182772_BC11	CG	Promoter	92.5	Tti1	ENSMUSG00000027650.12	ENSMUST00000109522.1	-	open_sea	158028259	158029063	-18990	TRUE	FALSE
chr2	158009526	158009527	cg39182781_TC21	CG	Promoter	-164.5	Tti1	ENSMUSG00000027650.12	ENSMUST00000109522.1	-	open_sea	158028259	158029063	-18733	TRUE	FALSE
chr2	158010765	158010766	cg39182795_BC21	CG	Promoter	-1403.5	Tti1	ENSMUSG00000027650.12	ENSMUST00000109522.1	-	open_sea	158028259	158029063	-17494	TRUE	FALSE
chr2	158011378	158011379	cg39182803_TC11	CG	intron	6260.5	Tti1	ENSMUSG00000027650.12	ENSMUST00000029179.10	-	open_sea	158028259	158029063	-16881	TRUE	FALSE
chr2	158028097	158028098	cg39182926_BC21	CG	Promoter	-399.5,335.5	Rprd1b,Tti1	ENSMUSG00000027651.16,ENSMUSG00000027650.12	ENSMUST00000103123.9,ENSMUST00000029179.10	+,-	cpg_shore	158028259	158029063	-162	TRUE	FALSE
chr2	158028622	158028623	cg39182966_TC11	CG	Promoter	-189.5,125.5	Tti1,Rprd1b	ENSMUSG00000027650.12,ENSMUSG00000027651.16	ENSMUST00000029179.10,ENSMUST00000103123.9	-,+	cpg_island	158028259	158029063	0	TRUE	FALSE
chr2	158028916	158028917	cg39182995_BC21	CG	Promoter	-483.5,419.5	Tti1,Rprd1b	ENSMUSG00000027650.12,ENSMUSG00000027651.16	ENSMUST00000029179.10,ENSMUST00000103123.9	-,+	cpg_island	158028259	158029063	0	TRUE	FALSE
chr2	158030243	158030244	cg39183031_TC21	CG	intron	23108.5	Rprd1b	ENSMUSG00000027651.16	ENSMUST00000103123.9	+	cpg_shore	158028259	158029063	1181	TRUE	FALSE
chr2	158035136	158035137	cg39183055_BC11	CG	intron	18215.5	Rprd1b	ENSMUSG00000027651.16	ENSMUST00000103123.9	+	open_sea	158028259	158029063	6074	TRUE	FALSE
chr2	158035277	158035278	cg39183057_TC21	CG	intron	18074.5	Rprd1b	ENSMUSG00000027651.16	ENSMUST00000103123.9	+	open_sea	158028259	158029063	6215	TRUE	FALSE
chr2	158043480	158043481	cg39183108_BC21	CG	exon	-8.0	Rprd1b	ENSMUSG00000027651.16	ENSMUST00000103123.9	+	open_sea	158028259	158029063	14418	TRUE	FALSE
chr2	158043640	158043641	cg39183110_TC11	CG	intron	9711.5	Rprd1b	ENSMUSG00000027651.16	ENSMUST00000103123.9	+	open_sea	158028259	158029063	14578	TRUE	FALSE
chr2	158047617	158047618	cg39183142_TC21	CG	intron	5734.5	Rprd1b	ENSMUSG00000027651.16	ENSMUST00000103123.9	+	open_sea	158028259	158029063	18555	TRUE	FALSE
chr2	158047941	158047942	cg39183144_TC21	CG	exon	32.0	Rprd1b	ENSMUSG00000027651.16	ENSMUST00000103123.9	+	open_sea	158028259	158029063	18879	TRUE	FALSE
chr2	158050192	158050193	cg39183160_TC21	CG	exon	-42.5	Rprd1b	ENSMUSG00000027651.16	ENSMUST00000103123.9	+	open_sea	158028259	158029063	21130	TRUE	FALSE
chr2	158072694	158072695	cg39183344_BC21	CG	intron	-19342.5	Rprd1b	ENSMUSG00000027651.16	ENSMUST00000103123.9	+	open_sea	158028259	158029063	43632	TRUE	FALSE
chr2	158074965	158074966	cg39183371_TC21	CG	exon	1603.0	Rprd1b	ENSMUSG00000027651.16	ENSMUST00000103123.9	+	open_sea	158028259	158029063	45903	TRUE	FALSE
chr2	158075927	158075928	cg39183383_BC21	CG	3'-UTR	714.5	Rprd1b	ENSMUSG00000027651.16	ENSMUST00000103123.9	+	open_sea	158028259	158029063	46865	TRUE	FALSE
chr2	158080133	158080134	cg39183435_TC21	CG	DCRD	-70771.5,51636.5,66302.5	Tti1,Rprd1b,Tgm2	ENSMUSG00000027650.12,ENSMUSG00000027651.16,ENSMUSG00000037820.15	ENSMUST00000109522.1,ENSMUST00000103123.9,ENSMUST00000103122.9	-,+,-	open_sea	158028259	158029063	51071	TRUE	FALSE
chr2	158080176	158080177	cg39183436_TC21	CG	DCRD	-70814.5,51679.5,66259.5	Tti1,Rprd1b,Tgm2	ENSMUSG00000027650.12,ENSMUSG00000027651.16,ENSMUSG00000037820.15	ENSMUST00000109522.1,ENSMUST00000103123.9,ENSMUST00000103122.9	-,+,-	open_sea	158028259	158029063	51114	TRUE	FALSE
chr2	158080218	158080219	cg39183437_TC21	CG	DCRD	-70856.5,51721.5,66217.5	Tti1,Rprd1b,Tgm2	ENSMUSG00000027650.12,ENSMUSG00000027651.16,ENSMUSG00000037820.15	ENSMUST00000109522.1,ENSMUST00000103123.9,ENSMUST00000103122.9	-,+,-	open_sea	158028259	158029063	51156	TRUE	FALSE
chr2	158081039	158081040	cg39183449_TC11	CG	DCRD	-71677.5,52542.5,65396.5	Tti1,Rprd1b,Tgm2	ENSMUSG00000027650.12,ENSMUSG00000027651.16,ENSMUSG00000037820.15	ENSMUST00000109522.1,ENSMUST00000103123.9,ENSMUST00000103122.9	-,+,-	open_sea	158028259	158029063	51977	TRUE	FALSE
chr2	158088900	158088901	cg39183533_BC21	CG	DCRD	-79538.5,57535.5,60403.5	Tti1,Tgm2,Rprd1b	ENSMUSG00000027650.12,ENSMUSG00000037820.15,ENSMUSG00000027651.16	ENSMUST00000109522.1,ENSMUST00000103122.9,ENSMUST00000103123.9	-,-,+	open_sea	158146258	158146513	-57358	TRUE	FALSE
chr2	158105787	158105788	cg39183721_TC21	CG	DCRD	-96425.5,40648.5,77290.5	Tti1,Tgm2,Rprd1b	ENSMUSG00000027650.12,ENSMUSG00000037820.15,ENSMUSG00000027651.16	ENSMUST00000109522.1,ENSMUST00000103122.9,ENSMUST00000103123.9	-,-,+	open_sea	158146258	158146513	-40471	TRUE	FALSE
chr2	158107268	158107269	cg39183734_BC21	CG	DCRD	-97906.5,39167.5,78771.5	Tti1,Tgm2,Rprd1b	ENSMUSG00000027650.12,ENSMUSG00000037820.15,ENSMUSG00000027651.16	ENSMUST00000109522.1,ENSMUST00000103122.9,ENSMUST00000103123.9	-,-,+	open_sea	158146258	158146513	-38990	TRUE	FALSE
chr2	158107451	158107452	cg39183735_TC11	CG	DCRD	-98089.5,38984.5,78954.5	Tti1,Tgm2,Rprd1b	ENSMUSG00000027650.12,ENSMUSG00000037820.15,ENSMUSG00000027651.16	ENSMUST00000109522.1,ENSMUST00000103122.9,ENSMUST00000103123.9	-,-,+	open_sea	158146258	158146513	-38807	TRUE	FALSE
chr2	158108779	158108780	cg39183750_TC11	CG	DCRD	-99417.5,37656.5,80282.5	Tti1,Tgm2,Rprd1b	ENSMUSG00000027650.12,ENSMUSG00000037820.15,ENSMUSG00000027651.16	ENSMUST00000109522.1,ENSMUST00000103122.9,ENSMUST00000103123.9	-,-,+	open_sea	158146258	158146513	-37479	TRUE	FALSE
chr2	158109678	158109679	cg39183764_TC21	CG	DCRD	-81245.5,36757.5,81181.5	Tti1,Tgm2,Rprd1b	ENSMUSG00000027650.12,ENSMUSG00000037820.15,ENSMUSG00000027651.16	ENSMUST00000029179.10,ENSMUST00000103122.9,ENSMUST00000103123.9	-,-,+	open_sea	158146258	158146513	-36580	TRUE	FALSE
chr2	158113899	158113900	cg39183821_BC21	CG	DCRD	-85466.5,32536.5,85402.5	Tti1,Tgm2,Rprd1b	ENSMUSG00000027650.12,ENSMUSG00000037820.15,ENSMUSG00000027651.16	ENSMUST00000029179.10,ENSMUST00000103122.9,ENSMUST00000103123.9	-,-,+	open_sea	158146258	158146513	-32359	TRUE	FALSE
chr2	158114181	158114182	cg39183826_TC11	CG	DCRD	-85748.5,32254.5,85684.5	Tti1,Tgm2,Rprd1b	ENSMUSG00000027650.12,ENSMUSG00000037820.15,ENSMUSG00000027651.16	ENSMUST00000029179.10,ENSMUST00000103122.9,ENSMUST00000103123.9	-,-,+	open_sea	158146258	158146513	-32077	TRUE	FALSE
chr2	158114853	158114854	cg39183833_TC11	CG	DCRD	-86420.5,31582.5,86356.5	Tti1,Tgm2,Rprd1b	ENSMUSG00000027650.12,ENSMUSG00000037820.15,ENSMUSG00000027651.16	ENSMUST00000029179.10,ENSMUST00000103122.9,ENSMUST00000103123.9	-,-,+	open_sea	158146258	158146513	-31405	TRUE	FALSE
chr2	158120442	158120443	cg39183916_TC21	CG	intron	-10976.5	Tgm2	ENSMUSG00000037820.15	ENSMUST00000103122.9	-	open_sea	158146258	158146513	-25816	TRUE	FALSE
chr2	158121086	158121087	cg39183927_BC11	CG	intron	-10332.5	Tgm2	ENSMUSG00000037820.15	ENSMUST00000103122.9	-	open_sea	158146258	158146513	-25172	TRUE	FALSE
chr2	158133258	158133259	cg39184103_BC21	CG	intron	1839.5	Tgm2	ENSMUSG00000037820.15	ENSMUST00000103122.9	-	open_sea	158146258	158146513	-13000	TRUE	FALSE
chr2	158142465	158142466	cg39184234_TC21	CG	intron	11046.5	Tgm2	ENSMUSG00000037820.15	ENSMUST00000103122.9	-	cpg_shelve	158146258	158146513	-3793	TRUE	FALSE
chr2	158144423	158144424	cg39184271_BC11	CG	intron	13004.5	Tgm2	ENSMUSG00000037820.15	ENSMUST00000103122.9	-	cpg_shore	158146258	158146513	-1835	TRUE	FALSE
chr2	158146511	158146512	cg39184319_TC21	CG	Promoter	-75.5	Tgm2	ENSMUSG00000037820.15	ENSMUST00000103122.9	-	cpg_island	158146258	158146513	0	TRUE	FALSE
chr2	158146591	158146592	cg39184321_BC21	CG	Promoter	-155.5	Tgm2	ENSMUSG00000037820.15	ENSMUST00000103122.9	-	cpg_shore	158146258	158146513	79	TRUE	FALSE
chr2	158147464	158147465	cg39184335_TC21	CG	Promoter	-1028.5	Tgm2	ENSMUSG00000037820.15	ENSMUST00000103122.9	-	cpg_shore	158146258	158146513	952	TRUE	FALSE
chr2	158152209	158152210	cg39184380_TC21	CG	DCRD	-5773.5,77012.5	Tgm2,D630003M21Rik	ENSMUSG00000037820.15,ENSMUSG00000037813.13	ENSMUST00000103122.9,ENSMUST00000046944.5	-,-	open_sea	158146258	158146513	5697	TRUE	FALSE
chr2	158152417	158152418	cg39184386_TC21	CG	DCRD	-5981.5,76804.5	Tgm2,D630003M21Rik	ENSMUSG00000037820.15,ENSMUSG00000037813.13	ENSMUST00000103122.9,ENSMUST00000046944.5	-,-	open_sea	158146258	158146513	5905	TRUE	FALSE
chr2	158154581	158154582	cg39184427_BC11	CG	DCRD	-8145.5,74640.5	Tgm2,D630003M21Rik	ENSMUSG00000037820.15,ENSMUSG00000037813.13	ENSMUST00000103122.9,ENSMUST00000046944.5	-,-	open_sea	158146258	158146513	8069	TRUE	FALSE
chr2	158157955	158157956	cg39184485_BC21	CG	DCRD	-11519.5,71266.5	Tgm2,D630003M21Rik	ENSMUSG00000037820.15,ENSMUSG00000037813.13	ENSMUST00000103122.9,ENSMUST00000046944.5	-,-	open_sea	158146258	158146513	11443	TRUE	FALSE
chr2	158162174	158162175	cg39184528_TC21	CG	DCRD	-95919.5,-15738.5,67047.5	Bpi,Tgm2,D630003M21Rik	ENSMUSG00000052922.9,ENSMUSG00000037820.15,ENSMUSG00000037813.13	ENSMUST00000065039.2,ENSMUST00000103122.9,ENSMUST00000046944.5	+,-,-	open_sea	158146258	158146513	15662	TRUE	FALSE
chr2	158165924	158165925	cg39184581_TC21	CG	DCRD	-92169.5,-19488.5,63297.5	Bpi,Tgm2,D630003M21Rik	ENSMUSG00000052922.9,ENSMUSG00000037820.15,ENSMUSG00000037813.13	ENSMUST00000065039.2,ENSMUST00000103122.9,ENSMUST00000046944.5	+,-,-	open_sea	158146258	158146513	19412	TRUE	FALSE
chr2	158167466	158167467	cg39184597_TC21	CG	DCRD	-90627.5,-21030.5,61755.5	Bpi,Tgm2,D630003M21Rik	ENSMUSG00000052922.9,ENSMUSG00000037820.15,ENSMUSG00000037813.13	ENSMUST00000065039.2,ENSMUST00000103122.9,ENSMUST00000046944.5	+,-,-	open_sea	158146258	158146513	20954	TRUE	FALSE
chr2	158167518	158167519	cg39184598_BC21	CG	DCRD	-90575.5,-21082.5,61703.5	Bpi,Tgm2,D630003M21Rik	ENSMUSG00000052922.9,ENSMUSG00000037820.15,ENSMUSG00000037813.13	ENSMUST00000065039.2,ENSMUST00000103122.9,ENSMUST00000046944.5	+,-,-	open_sea	158146258	158146513	21006	TRUE	FALSE
chr2	158167842	158167843	cg39184601_BC21	CG	DCRD	-90251.5,-21406.5,61379.5	Bpi,Tgm2,D630003M21Rik	ENSMUSG00000052922.9,ENSMUSG00000037820.15,ENSMUSG00000037813.13	ENSMUST00000065039.2,ENSMUST00000103122.9,ENSMUST00000046944.5	+,-,-	open_sea	158146258	158146513	21330	TRUE	FALSE
chr2	158168761	158168762	cg39184618_TC21	CG	DCRD	-89332.5,-22325.5,60460.5	Bpi,Tgm2,D630003M21Rik	ENSMUSG00000052922.9,ENSMUSG00000037820.15,ENSMUSG00000037813.13	ENSMUST00000065039.2,ENSMUST00000103122.9,ENSMUST00000046944.5	+,-,-	open_sea	158146258	158146513	22249	TRUE	FALSE
chr2	158168775	158168776	cg39184620_TC21	CG	DCRD	-89318.5,-22339.5,60446.5	Bpi,Tgm2,D630003M21Rik	ENSMUSG00000052922.9,ENSMUSG00000037820.15,ENSMUSG00000037813.13	ENSMUST00000065039.2,ENSMUST00000103122.9,ENSMUST00000046944.5	+,-,-	open_sea	158146258	158146513	22263	TRUE	FALSE
chr2	158169043	158169044	cg39184625_TC21	CG	DCRD	-89050.5,-22607.5,60178.5	Bpi,Tgm2,D630003M21Rik	ENSMUSG00000052922.9,ENSMUSG00000037820.15,ENSMUSG00000037813.13	ENSMUST00000065039.2,ENSMUST00000103122.9,ENSMUST00000046944.5	+,-,-	open_sea	158146258	158146513	22531	TRUE	FALSE
chr2	158175370	158175371	cg39184678_BC11	CG	DCRD	-82723.5,-28934.5,53851.5	Bpi,Tgm2,D630003M21Rik	ENSMUSG00000052922.9,ENSMUSG00000037820.15,ENSMUSG00000037813.13	ENSMUST00000065039.2,ENSMUST00000103122.9,ENSMUST00000046944.5	+,-,-	open_sea	158146258	158146513	28858	TRUE	FALSE
chr2	158175679	158175680	cg39184682_BC21	CG	DCRD	-82414.5,-29243.5,53542.5	Bpi,Tgm2,D630003M21Rik	ENSMUSG00000052922.9,ENSMUSG00000037820.15,ENSMUSG00000037813.13	ENSMUST00000065039.2,ENSMUST00000103122.9,ENSMUST00000046944.5	+,-,-	open_sea	158146258	158146513	29167	TRUE	FALSE
chr2	158175873	158175874	cg39184686_TC11	CG	DCRD	-82220.5,-29437.5,53348.5	Bpi,Tgm2,D630003M21Rik	ENSMUSG00000052922.9,ENSMUSG00000037820.15,ENSMUSG00000037813.13	ENSMUST00000065039.2,ENSMUST00000103122.9,ENSMUST00000046944.5	+,-,-	open_sea	158146258	158146513	29361	TRUE	FALSE
chr2	158178408	158178409	cg39184724_BC11	CG	DCRD	-79685.5,-31972.5,50813.5	Bpi,Tgm2,D630003M21Rik	ENSMUSG00000052922.9,ENSMUSG00000037820.15,ENSMUSG00000037813.13	ENSMUST00000065039.2,ENSMUST00000103122.9,ENSMUST00000046944.5	+,-,-	open_sea	158146258	158146513	31896	TRUE	FALSE
chr2	158182181	158182182	cg39184790_TC21	CG	DCRD	-75912.5,-35745.5,47040.5	Bpi,Tgm2,D630003M21Rik	ENSMUSG00000052922.9,ENSMUSG00000037820.15,ENSMUSG00000037813.13	ENSMUST00000065039.2,ENSMUST00000103122.9,ENSMUST00000046944.5	+,-,-	open_sea	158146258	158146513	35669	TRUE	FALSE
chr2	158186620	158186621	cg39184834_TC21	CG	DCRD	-71473.5,-40184.5,42601.5	Bpi,Tgm2,D630003M21Rik	ENSMUSG00000052922.9,ENSMUSG00000037820.15,ENSMUSG00000037813.13	ENSMUST00000065039.2,ENSMUST00000103122.9,ENSMUST00000046944.5	+,-,-	open_sea	158146258	158146513	40108	TRUE	FALSE
chr2	158189070	158189071	cg39184861_BC21	CG	DCRD	-69023.5,-42634.5,40151.5	Bpi,Tgm2,D630003M21Rik	ENSMUSG00000052922.9,ENSMUSG00000037820.15,ENSMUSG00000037813.13	ENSMUST00000065039.2,ENSMUST00000103122.9,ENSMUST00000046944.5	+,-,-	open_sea	158228889	158229473	-39819	TRUE	FALSE
chr2	158189650	158189651	cg39184874_TC21	CG	DCRD	-68443.5,-43214.5,39571.5	Bpi,Tgm2,D630003M21Rik	ENSMUSG00000052922.9,ENSMUSG00000037820.15,ENSMUSG00000037813.13	ENSMUST00000065039.2,ENSMUST00000103122.9,ENSMUST00000046944.5	+,-,-	open_sea	158228889	158229473	-39239	TRUE	FALSE
chr2	158189667	158189668	cg39184875_BC11	CG	DCRD	-68426.5,-43231.5,39554.5	Bpi,Tgm2,D630003M21Rik	ENSMUSG00000052922.9,ENSMUSG00000037820.15,ENSMUSG00000037813.13	ENSMUST00000065039.2,ENSMUST00000103122.9,ENSMUST00000046944.5	+,-,-	open_sea	158228889	158229473	-39222	TRUE	FALSE
chr2	158191365	158191366	cg39184907_TC21	CG	DCRD	-66728.5,-44929.5,37856.5	Bpi,Tgm2,D630003M21Rik	ENSMUSG00000052922.9,ENSMUSG00000037820.15,ENSMUSG00000037813.13	ENSMUST00000065039.2,ENSMUST00000103122.9,ENSMUST00000046944.5	+,-,-	open_sea	158228889	158229473	-37524	TRUE	FALSE
chr2	158195014	158195015	cg39184944_TC21	CG	DCRD	-63079.5,-48578.5,34207.5	Bpi,Tgm2,D630003M21Rik	ENSMUSG00000052922.9,ENSMUSG00000037820.15,ENSMUSG00000037813.13	ENSMUST00000065039.2,ENSMUST00000103122.9,ENSMUST00000046944.5	+,-,-	open_sea	158228889	158229473	-33875	TRUE	FALSE
chr2	158207989	158207990	cg39185116_TC11	CG	intron	-4497.0	D630003M21Rik	ENSMUSG00000037813.13	ENSMUST00000046944.5	-	open_sea	158228889	158229473	-20900	TRUE	FALSE
chr2	158213885	158213886	cg39185201_TC21	CG	intron	1399.0	D630003M21Rik	ENSMUSG00000037813.13	ENSMUST00000046944.5	-	open_sea	158228889	158229473	-15004	TRUE	FALSE
chr2	158217377	158217378	cg39185248_TC21	CG	exon	272.5	D630003M21Rik	ENSMUSG00000037813.13	ENSMUST00000046944.5	-	open_sea	158228889	158229473	-11512	TRUE	FALSE
chr2	158223010	158223011	cg39185316_TC21	CG	intron	10524.0	D630003M21Rik	ENSMUSG00000037813.13	ENSMUST00000046944.5	-	open_sea	158228889	158229473	-5879	TRUE	FALSE
chr2	158225533	158225534	cg39185338_BC11	CG	intron	13047.0	D630003M21Rik	ENSMUSG00000037813.13	ENSMUST00000046944.5	-	cpg_shelve	158228889	158229473	-3356	TRUE	FALSE
chr2	158229077	158229078	cg39185411_BC21	CG	Promoter	144.5	D630003M21Rik	ENSMUSG00000037813.13	ENSMUST00000046944.5	-	cpg_island	158228889	158229473	0	TRUE	FALSE
chr2	158229633	158229634	cg39185445_TC21	CG	Promoter	-411.5	D630003M21Rik	ENSMUSG00000037813.13	ENSMUST00000046944.5	-	cpg_shore	158228889	158229473	161	TRUE	FALSE
chr2	158229841	158229842	cg39185450_TC21	CG	Promoter	-619.5	D630003M21Rik	ENSMUSG00000037813.13	ENSMUST00000046944.5	-	cpg_shore	158228889	158229473	369	TRUE	FALSE
chr2	158232568	158232569	cg39185481_TC21	CG	DCRD	-86132.5,-73924.5,-25525.5,-3346.5	Tgm2,Lbp,Bpi,D630003M21Rik	ENSMUSG00000037820.15,ENSMUSG00000016024.9,ENSMUSG00000052922.9,ENSMUSG00000037813.13	ENSMUST00000103122.9,ENSMUST00000016168.8,ENSMUST00000065039.2,ENSMUST00000046944.5	-,+,+,-	cpg_shelve	158228889	158229473	3096	TRUE	FALSE
chr2	158243283	158243284	cg39185599_TC21	CG	DCRD	-96847.5,-63209.5,-14810.5,-14061.5	Tgm2,Lbp,Bpi,D630003M21Rik	ENSMUSG00000037820.15,ENSMUSG00000016024.9,ENSMUSG00000052922.9,ENSMUSG00000037813.13	ENSMUST00000103122.9,ENSMUST00000016168.8,ENSMUST00000065039.2,ENSMUST00000046944.5	-,+,+,-	open_sea	158228889	158229473	13811	TRUE	FALSE
chr2	158243341	158243342	cg39185602_TC21	CG	DCRD	-96905.5,-63151.5,-14752.5,-14119.5	Tgm2,Lbp,Bpi,D630003M21Rik	ENSMUSG00000037820.15,ENSMUSG00000016024.9,ENSMUSG00000052922.9,ENSMUSG00000037813.13	ENSMUST00000103122.9,ENSMUST00000016168.8,ENSMUST00000065039.2,ENSMUST00000046944.5	-,+,+,-	open_sea	158228889	158229473	13869	TRUE	FALSE
chr2	158243510	158243511	cg39185606_TC21	CG	DCRD	-97074.5,-62982.5,-14583.5,-14288.5	Tgm2,Lbp,Bpi,D630003M21Rik	ENSMUSG00000037820.15,ENSMUSG00000016024.9,ENSMUSG00000052922.9,ENSMUSG00000037813.13	ENSMUST00000103122.9,ENSMUST00000016168.8,ENSMUST00000065039.2,ENSMUST00000046944.5	-,+,+,-	open_sea	158228889	158229473	14038	TRUE	FALSE
chr2	158243584	158243585	cg39185608_TC21	CG	DCRD	-97148.5,-62908.5,-14509.5,-14362.5	Tgm2,Lbp,Bpi,D630003M21Rik	ENSMUSG00000037820.15,ENSMUSG00000016024.9,ENSMUSG00000052922.9,ENSMUSG00000037813.13	ENSMUST00000103122.9,ENSMUST00000016168.8,ENSMUST00000065039.2,ENSMUST00000046944.5	-,+,+,-	open_sea	158228889	158229473	14112	TRUE	FALSE
chr2	158247352	158247353	cg39185654_TC21	CG	DCRD	-59140.5,-18130.5,-10741.5	Lbp,D630003M21Rik,Bpi	ENSMUSG00000016024.9,ENSMUSG00000037813.13,ENSMUSG00000052922.9	ENSMUST00000016168.8,ENSMUST00000046944.5,ENSMUST00000065039.2	+,-,+	open_sea	158228889	158229473	17880	TRUE	FALSE
chr2	158257964	158257965	cg39185782_TC21	CG	Promoter	-129.5	Bpi	ENSMUSG00000052922.9	ENSMUST00000065039.2	+	open_sea	158228889	158229473	28492	TRUE	FALSE
chr2	158258090	158258091	cg39185791_TC21	CG	Promoter	-3.5	Bpi	ENSMUSG00000052922.9	ENSMUST00000065039.2	+	open_sea	158228889	158229473	28618	TRUE	FALSE
chr2	158260481	158260482	cg39185850_TC21	CG	intron	10831.0	Bpi	ENSMUSG00000052922.9	ENSMUST00000065039.2	+	open_sea	158228889	158229473	31009	TRUE	FALSE
chr2	158265991	158265992	cg39185922_BC11	CG	intron	5321.0	Bpi	ENSMUSG00000052922.9	ENSMUST00000065039.2	+	open_sea	158228889	158229473	36519	TRUE	FALSE
chr2	158268904	158268905	cg39185955_BC21	CG	exon	-17.0	Bpi	ENSMUSG00000052922.9	ENSMUST00000065039.2	+	open_sea	158228889	158229473	39432	TRUE	FALSE
chr2	158272124	158272125	cg39186003_TC21	CG	intron	-812.0	Bpi	ENSMUSG00000052922.9	ENSMUST00000065039.2	+	open_sea	158228889	158229473	42652	TRUE	FALSE
```
