## Supplementary Table 1 for "Dynamic DNA methylation reveals novel *cis-*regulatory elements in murine hematopoiesis": Schoenung_et_al_Supp_Table_1.bed (part 28 of 51)

```
chr2	158284619	158284620	cg39186169_BC11	CG	DCRD	-91018.5,-55397.5,-21873.5,26525.5	Snhg11,D630003M21Rik,Lbp,Bpi	ENSMUSG00000044349.16,ENSMUSG00000037813.13,ENSMUSG00000016024.9,ENSMUSG00000052922.9	ENSMUST00000109488.7,ENSMUST00000046944.5,ENSMUST00000016168.8,ENSMUST00000065039.2	+,-,+,+	open_sea	158228889	158229473	55147	TRUE	FALSE
chr2	158299427	158299428	cg39186284_BC21	CG	DCRD	-76210.5,-70205.5,-7065.5,41333.5	Snhg11,D630003M21Rik,Lbp,Bpi	ENSMUSG00000044349.16,ENSMUSG00000037813.13,ENSMUSG00000016024.9,ENSMUSG00000052922.9	ENSMUST00000109488.7,ENSMUST00000046944.5,ENSMUST00000016168.8,ENSMUST00000065039.2	+,-,+,+	open_sea	158361333	158361609	-61906	TRUE	FALSE
chr2	158302941	158302942	cg39186301_BC21	CG	DCRD	-73719.5,-72696.5,-3551.5,44847.5	D630003M21Rik,Snhg11,Lbp,Bpi	ENSMUSG00000037813.13,ENSMUSG00000044349.16,ENSMUSG00000016024.9,ENSMUSG00000052922.9	ENSMUST00000046944.5,ENSMUST00000109488.7,ENSMUST00000016168.8,ENSMUST00000065039.2	-,+,+,+	open_sea	158361333	158361609	-58392	TRUE	FALSE
chr2	158305868	158305869	cg39186326_BC21	CG	Promoter	-624.5	Lbp	ENSMUSG00000016024.9	ENSMUST00000016168.8	+	open_sea	158361333	158361609	-55465	TRUE	FALSE
chr2	158306113	158306114	cg39186335_BC21	CG	Promoter	-379.5	Lbp	ENSMUSG00000016024.9	ENSMUST00000016168.8	+	open_sea	158361333	158361609	-55220	TRUE	FALSE
chr2	158306581	158306582	cg39186339_TC21	CG	Promoter	88.5	Lbp	ENSMUSG00000016024.9	ENSMUST00000016168.8	+	open_sea	158361333	158361609	-54752	TRUE	FALSE
chr2	158308573	158308574	cg39186364_TC21	CG	intron	11099.0	Lbp	ENSMUSG00000016024.9	ENSMUST00000016168.8	+	open_sea	158361333	158361609	-52760	TRUE	FALSE
chr2	158313717	158313718	cg39186432_TC21	CG	intron	5955.0	Lbp	ENSMUSG00000016024.9	ENSMUST00000016168.8	+	open_sea	158361333	158361609	-47616	TRUE	FALSE
chr2	158314187	158314188	cg39186434_BC11	CG	exon	-3.0	Lbp	ENSMUSG00000016024.9	ENSMUST00000016168.8	+	open_sea	158361333	158361609	-47146	TRUE	FALSE
chr2	158324566	158324567	cg39186536_BC21	CG	exon	26.0	Lbp	ENSMUSG00000016024.9	ENSMUST00000016168.8	+	open_sea	158361333	158361609	-36767	TRUE	FALSE
chr2	158332761	158332762	cg39186622_TC21	CG	3'-UTR	-361.5	Lbp	ENSMUSG00000016024.9	ENSMUST00000016168.8	+	open_sea	158361333	158361609	-28572	TRUE	FALSE
chr2	158336328	158336329	cg39186665_BC11	CG	DCRD	-73622.5,-39309.5,29835.5,78234.5	Ralgapb,Snhg11,Lbp,Bpi	ENSMUSG00000027652.15,ENSMUSG00000044349.16,ENSMUSG00000016024.9,ENSMUSG00000052922.9	ENSMUST00000109485.8,ENSMUST00000109488.7,ENSMUST00000016168.8,ENSMUST00000065039.2	+,+,+,+	open_sea	158361333	158361609	-25005	TRUE	FALSE
chr2	158356871	158356872	cg39186890_TC21	CG	DCRD	-53079.5,-18766.5,50378.5,98777.5	Ralgapb,Snhg11,Lbp,Bpi	ENSMUSG00000027652.15,ENSMUSG00000044349.16,ENSMUSG00000016024.9,ENSMUSG00000052922.9	ENSMUST00000109485.8,ENSMUST00000109488.7,ENSMUST00000016168.8,ENSMUST00000065039.2	+,+,+,+	open_sea	158361333	158361609	-4462	TRUE	FALSE
chr2	158356892	158356893	cg39186891_TC21	CG	DCRD	-53058.5,-18745.5,50399.5,98798.5	Ralgapb,Snhg11,Lbp,Bpi	ENSMUSG00000027652.15,ENSMUSG00000044349.16,ENSMUSG00000016024.9,ENSMUSG00000052922.9	ENSMUST00000109485.8,ENSMUST00000109488.7,ENSMUST00000016168.8,ENSMUST00000065039.2	+,+,+,+	open_sea	158361333	158361609	-4441	TRUE	FALSE
chr2	158358281	158358282	cg39186904_BC21	CG	DCRD	-51669.5,-17356.5,51788.5	Ralgapb,Snhg11,Lbp	ENSMUSG00000027652.15,ENSMUSG00000044349.16,ENSMUSG00000016024.9	ENSMUST00000109485.8,ENSMUST00000109488.7,ENSMUST00000016168.8	+,+,+	cpg_shelve	158361333	158361609	-3052	TRUE	FALSE
chr2	158358318	158358319	cg39186905_TC21	CG	DCRD	-51632.5,-17319.5,51825.5	Ralgapb,Snhg11,Lbp	ENSMUSG00000027652.15,ENSMUSG00000044349.16,ENSMUSG00000016024.9	ENSMUST00000109485.8,ENSMUST00000109488.7,ENSMUST00000016168.8	+,+,+	cpg_shelve	158361333	158361609	-3015	TRUE	FALSE
chr2	158359669	158359670	cg39186936_BC21	CG	DCRD	-50281.5,-15968.5,53176.5	Ralgapb,Snhg11,Lbp	ENSMUSG00000027652.15,ENSMUSG00000044349.16,ENSMUSG00000016024.9	ENSMUST00000109485.8,ENSMUST00000109488.7,ENSMUST00000016168.8	+,+,+	cpg_shore	158361333	158361609	-1664	TRUE	FALSE
chr2	158360116	158360117	cg39186945_BC11	CG	DCRD	-49834.5,-15521.5,53623.5	Ralgapb,Snhg11,Lbp	ENSMUSG00000027652.15,ENSMUSG00000044349.16,ENSMUSG00000016024.9	ENSMUST00000109485.8,ENSMUST00000109488.7,ENSMUST00000016168.8	+,+,+	cpg_shore	158361333	158361609	-1217	TRUE	FALSE
chr2	158361534	158361535	cg39186987_BC21	CG	DCRD	-48416.5,-14103.5,55041.5	Ralgapb,Snhg11,Lbp	ENSMUSG00000027652.15,ENSMUSG00000044349.16,ENSMUSG00000016024.9	ENSMUST00000109485.8,ENSMUST00000109488.7,ENSMUST00000016168.8	+,+,+	cpg_island	158361333	158361609	0	TRUE	FALSE
chr2	158361587	158361588	cg39186991_TC21	CG	DCRD	-48363.5,-14050.5,55094.5	Ralgapb,Snhg11,Lbp	ENSMUSG00000027652.15,ENSMUSG00000044349.16,ENSMUSG00000016024.9	ENSMUST00000109485.8,ENSMUST00000109488.7,ENSMUST00000016168.8	+,+,+	cpg_island	158361333	158361609	0	TRUE	FALSE
chr2	158370259	158370260	cg39187067_BC21	CG	DCRD	-39691.5,-5378.5,63766.5	Ralgapb,Snhg11,Lbp	ENSMUSG00000027652.15,ENSMUSG00000044349.16,ENSMUSG00000016024.9	ENSMUST00000109485.8,ENSMUST00000109488.7,ENSMUST00000016168.8	+,+,+	open_sea	158375542	158375765	-5283	TRUE	FALSE
chr2	158375583	158375584	cg39187131_BC21	CG	Promoter	-54.5	Snhg11	ENSMUSG00000044349.16	ENSMUST00000109488.7	+	cpg_island	158375542	158375765	0	TRUE	FALSE
chr2	158375717	158375718	cg39187144_TC21	CG	Promoter	79.5	Snhg11	ENSMUSG00000044349.16	ENSMUST00000109488.7	+	cpg_island	158375542	158375765	0	TRUE	FALSE
chr2	158375938	158375939	cg39187154_BC21	CG	Promoter	300.5	Snhg11	ENSMUSG00000044349.16	ENSMUST00000109488.7	+	cpg_shore	158375542	158375765	174	TRUE	FALSE
chr2	158382890	158382891	cg39187265_TC11	CG	3'-UTR	651.5	Snhg11	ENSMUSG00000044349.16	ENSMUST00000109488.7	+	open_sea	158375542	158375765	7126	TRUE	FALSE
chr2	158403037	158403038	cg39187464_TC21	CG	DCRD	-99574.5,-6913.5,27399.5,96544.5	Adig,Ralgapb,Snhg11,Lbp	ENSMUSG00000044405.4,ENSMUSG00000027652.15,ENSMUSG00000044349.16,ENSMUSG00000016024.9	ENSMUST00000059889.3,ENSMUST00000109485.8,ENSMUST00000109488.7,ENSMUST00000016168.8	+,+,+,+	open_sea	158409629	158410622	-6592	TRUE	FALSE
chr2	158405965	158405966	cg39187490_TC21	CG	DCRD	-96646.5,-3985.5,30327.5,99472.5	Adig,Ralgapb,Snhg11,Lbp	ENSMUSG00000044405.4,ENSMUSG00000027652.15,ENSMUSG00000044349.16,ENSMUSG00000016024.9	ENSMUST00000059889.3,ENSMUST00000109485.8,ENSMUST00000109488.7,ENSMUST00000016168.8	+,+,+,+	cpg_shelve	158409629	158410622	-3664	TRUE	FALSE
chr2	158406075	158406076	cg39187493_BC11	CG	DCRD	-96536.5,-3875.5,30437.5,99582.5	Adig,Ralgapb,Snhg11,Lbp	ENSMUSG00000044405.4,ENSMUSG00000027652.15,ENSMUSG00000044349.16,ENSMUSG00000016024.9	ENSMUST00000059889.3,ENSMUST00000109485.8,ENSMUST00000109488.7,ENSMUST00000016168.8	+,+,+,+	cpg_shelve	158409629	158410622	-3554	TRUE	FALSE
chr2	158406841	158406842	cg39187509_TC11	CG	DCRD	-95770.5,-3109.5,31203.5	Adig,Ralgapb,Snhg11	ENSMUSG00000044405.4,ENSMUSG00000027652.15,ENSMUSG00000044349.16	ENSMUST00000059889.3,ENSMUST00000109485.8,ENSMUST00000109488.7	+,+,+	cpg_shelve	158409629	158410622	-2788	TRUE	FALSE
chr2	158407614	158407615	cg39187518_TC21	CG	DCRD	-94997.5,-2336.5,31976.5	Adig,Ralgapb,Snhg11	ENSMUSG00000044405.4,ENSMUSG00000027652.15,ENSMUSG00000044349.16	ENSMUST00000059889.3,ENSMUST00000109485.8,ENSMUST00000109488.7	+,+,+	cpg_shelve	158409629	158410622	-2015	TRUE	FALSE
chr2	158409106	158409107	cg39187524_TC21	CG	Promoter	-844.5	Ralgapb	ENSMUSG00000027652.15	ENSMUST00000109485.8	+	cpg_shore	158409629	158410622	-523	TRUE	FALSE
chr2	158409280	158409281	cg39187527_BC21	CG	Promoter	-670.5	Ralgapb	ENSMUSG00000027652.15	ENSMUST00000109485.8	+	cpg_shore	158409629	158410622	-349	TRUE	FALSE
chr2	158409825	158409826	cg39187562_BC11	CG	Promoter	-125.5	Ralgapb	ENSMUSG00000027652.15	ENSMUST00000109485.8	+	cpg_island	158409629	158410622	0	TRUE	FALSE
chr2	158409991	158409992	cg39187578_BC11	CG	Promoter	40.5	Ralgapb	ENSMUSG00000027652.15	ENSMUST00000109485.8	+	cpg_island	158409629	158410622	0	TRUE	FALSE
chr2	158410470	158410471	cg39187635_BC11	CG	intron	43328.0	Ralgapb	ENSMUSG00000027652.15	ENSMUST00000109485.8	+	cpg_island	158409629	158410622	0	TRUE	FALSE
chr2	158430483	158430484	cg39187743_TC21	CG	exon	15.0	Ralgapb	ENSMUSG00000027652.15	ENSMUST00000109485.8	+	open_sea	158409629	158410622	19862	TRUE	FALSE
chr2	158436564	158436565	cg39187784_TC21	CG	exon	14.5	Ralgapb	ENSMUSG00000027652.15	ENSMUST00000109485.8	+	open_sea	158409629	158410622	25943	TRUE	FALSE
chr2	158436625	158436626	cg39187785_BC21	CG	exon	-46.5	Ralgapb	ENSMUSG00000027652.15	ENSMUST00000109485.8	+	open_sea	158409629	158410622	26004	TRUE	FALSE
chr2	158437109	158437110	cg39187791_TC21	CG	exon	-32.5	Ralgapb	ENSMUSG00000027652.15	ENSMUST00000109485.8	+	open_sea	158409629	158410622	26488	TRUE	FALSE
chr2	158468497	158468498	cg39187963_TC21	CG	intron	-14699.0	Ralgapb	ENSMUSG00000027652.15	ENSMUST00000109485.8	+	open_sea	158409629	158410622	57876	TRUE	FALSE
chr2	158490772	158490773	cg39188092_BC21	CG	intron	-36974.0	Ralgapb	ENSMUSG00000027652.15	ENSMUST00000109485.8	+	open_sea	158409629	158410622	80151	TRUE	FALSE
chr2	158494949	158494950	cg39188118_TC21	CG	intron	-41151.0	Ralgapb	ENSMUSG00000027652.15	ENSMUST00000109485.8	+	open_sea	158409629	158410622	84328	FALSE	TRUE
chr2	158499193	158499194	cg39188157_BC21	CG	DCRD	-13602.5,-3418.5,89242.5	Arhgap40,Adig,Ralgapb	ENSMUSG00000074625.10,ENSMUSG00000044405.4,ENSMUSG00000027652.15	ENSMUST00000165398.1,ENSMUST00000059889.3,ENSMUST00000109485.8	+,+,+	open_sea	158409629	158410622	88572	TRUE	FALSE
chr2	158502771	158502772	cg39188198_TC21	CG	Promoter	159.5	Adig	ENSMUSG00000044405.4	ENSMUST00000059889.3	+	open_sea	158409629	158410622	92150	TRUE	FALSE
chr2	158502836	158502837	cg39188200_TC21	CG	Promoter	224.5	Adig	ENSMUSG00000044405.4	ENSMUST00000059889.3	+	open_sea	158409629	158410622	92215	TRUE	FALSE
chr2	158505209	158505210	cg39188230_TC21	CG	intron	195.5	Adig	ENSMUSG00000044405.4	ENSMUST00000059889.3	+	open_sea	158409629	158410622	94588	TRUE	FALSE
chr2	158512589	158512590	cg39188317_BC21	CG	Promoter	-206.5	Arhgap40	ENSMUSG00000074625.10	ENSMUST00000165398.1	+	open_sea	158609779	158610168	-97190	TRUE	FALSE
chr2	158512814	158512815	cg39188320_TC21	CG	Promoter	18.5	Arhgap40	ENSMUSG00000074625.10	ENSMUST00000165398.1	+	open_sea	158609779	158610168	-96965	TRUE	FALSE
chr2	158523178	158523179	cg39188459_TC21	CG	intron	8533.5	Arhgap40	ENSMUSG00000074625.10	ENSMUST00000165398.1	+	open_sea	158609779	158610168	-86601	TRUE	FALSE
chr2	158530519	158530520	cg39188567_TC21	CG	intron	1192.5	Arhgap40	ENSMUSG00000074625.10	ENSMUST00000165398.1	+	open_sea	158609779	158610168	-79260	TRUE	FALSE
chr2	158532114	158532115	cg39188604_TC11	CG	intron	-402.5	Arhgap40	ENSMUSG00000074625.10	ENSMUST00000165398.1	+	open_sea	158609779	158610168	-77665	TRUE	FALSE
chr2	158539782	158539783	cg39188691_TC21	CG	exon	9.0	Arhgap40	ENSMUSG00000074625.10	ENSMUST00000165398.1	+	open_sea	158609779	158610168	-69997	TRUE	FALSE
chr2	158543615	158543616	cg39188739_BC21	CG	intron	-11903.5	Arhgap40	ENSMUSG00000074625.10	ENSMUST00000165398.1	+	open_sea	158609779	158610168	-66164	FALSE	TRUE
chr2	158546709	158546710	cg39188773_BC21	CG	exon	68.5	Arhgap40	ENSMUSG00000074625.10	ENSMUST00000165398.1	+	open_sea	158609779	158610168	-63070	TRUE	FALSE
chr2	158547710	158547711	cg39188800_BC21	CG	exon	-4.0	Arhgap40	ENSMUSG00000074625.10	ENSMUST00000165398.1	+	open_sea	158609779	158610168	-62069	TRUE	FALSE
chr2	158550267	158550268	cg39188825_BC21	CG	intron	-18555.5	Arhgap40	ENSMUSG00000074625.10	ENSMUST00000165398.1	+	open_sea	158609779	158610168	-59512	TRUE	FALSE
chr2	158553142	158553143	cg39188862_TC11	CG	DCRD	-71745.5,-57624.5,40346.5,50530.5	Actr5,Slc32a1,Arhgap40,Adig	ENSMUSG00000037761.16,ENSMUSG00000037771.11,ENSMUSG00000074625.10,ENSMUSG00000044405.4	ENSMUST00000045644.8,ENSMUST00000045738.4,ENSMUST00000165398.1,ENSMUST00000059889.3	+,+,+,+	open_sea	158609779	158610168	-56637	TRUE	FALSE
chr2	158554530	158554531	cg39188888_TC11	CG	DCRD	-70357.5,-56236.5,41734.5,51918.5	Actr5,Slc32a1,Arhgap40,Adig	ENSMUSG00000037761.16,ENSMUSG00000037771.11,ENSMUSG00000074625.10,ENSMUSG00000044405.4	ENSMUST00000045644.8,ENSMUST00000045738.4,ENSMUST00000165398.1,ENSMUST00000059889.3	+,+,+,+	open_sea	158609779	158610168	-55249	TRUE	FALSE
chr2	158556994	158556995	cg39188939_TC21	CG	DCRD	-67893.5,-53772.5,44198.5,54382.5	Actr5,Slc32a1,Arhgap40,Adig	ENSMUSG00000037761.16,ENSMUSG00000037771.11,ENSMUSG00000074625.10,ENSMUSG00000044405.4	ENSMUST00000045644.8,ENSMUST00000045738.4,ENSMUST00000165398.1,ENSMUST00000059889.3	+,+,+,+	open_sea	158609779	158610168	-52785	TRUE	FALSE
chr2	158564236	158564237	cg39189025_BC21	CG	DCRD	-60651.5,-46530.5,51440.5,61624.5	Actr5,Slc32a1,Arhgap40,Adig	ENSMUSG00000037761.16,ENSMUSG00000037771.11,ENSMUSG00000074625.10,ENSMUSG00000044405.4	ENSMUST00000045644.8,ENSMUST00000045738.4,ENSMUST00000165398.1,ENSMUST00000059889.3	+,+,+,+	open_sea	158609779	158610168	-45543	TRUE	FALSE
chr2	158570078	158570079	cg39189084_TC11	CG	DCRD	-97040.5,-54809.5,-40688.5,57282.5,67466.5	Ppp1r16b,Actr5,Slc32a1,Arhgap40,Adig	ENSMUSG00000037754.13,ENSMUSG00000037761.16,ENSMUSG00000037771.11,ENSMUSG00000074625.10,ENSMUSG00000044405.4	ENSMUST00000045503.10,ENSMUST00000045644.8,ENSMUST00000045738.4,ENSMUST00000165398.1,ENSMUST00000059889.3	+,+,+,+,+	open_sea	158609779	158610168	-39701	TRUE	FALSE
chr2	158570850	158570851	cg39189098_BC21	CG	DCRD	-96268.5,-54037.5,-39916.5,58054.5,68238.5	Ppp1r16b,Actr5,Slc32a1,Arhgap40,Adig	ENSMUSG00000037754.13,ENSMUSG00000037761.16,ENSMUSG00000037771.11,ENSMUSG00000074625.10,ENSMUSG00000044405.4	ENSMUST00000045503.10,ENSMUST00000045644.8,ENSMUST00000045738.4,ENSMUST00000165398.1,ENSMUST00000059889.3	+,+,+,+,+	open_sea	158609779	158610168	-38929	TRUE	FALSE
chr2	158589778	158589779	cg39189296_TC21	CG	DCRD	-77340.5,-35109.5,-20988.5,76982.5,87166.5	Ppp1r16b,Actr5,Slc32a1,Arhgap40,Adig	ENSMUSG00000037754.13,ENSMUSG00000037761.16,ENSMUSG00000037771.11,ENSMUSG00000074625.10,ENSMUSG00000044405.4	ENSMUST00000045503.10,ENSMUST00000045644.8,ENSMUST00000045738.4,ENSMUST00000165398.1,ENSMUST00000059889.3	+,+,+,+,+	open_sea	158609779	158610168	-20001	TRUE	FALSE
chr2	158591762	158591763	cg39189315_BC21	CG	DCRD	-75356.5,-33125.5,-19004.5,78966.5,89150.5	Ppp1r16b,Actr5,Slc32a1,Arhgap40,Adig	ENSMUSG00000037754.13,ENSMUSG00000037761.16,ENSMUSG00000037771.11,ENSMUSG00000074625.10,ENSMUSG00000044405.4	ENSMUST00000045503.10,ENSMUST00000045644.8,ENSMUST00000045738.4,ENSMUST00000165398.1,ENSMUST00000059889.3	+,+,+,+,+	open_sea	158609779	158610168	-18017	TRUE	FALSE
chr2	158600447	158600448	cg39189391_BC11	CG	DCRD	-66671.5,-24440.5,-10319.5,87651.5,97835.5	Ppp1r16b,Actr5,Slc32a1,Arhgap40,Adig	ENSMUSG00000037754.13,ENSMUSG00000037761.16,ENSMUSG00000037771.11,ENSMUSG00000074625.10,ENSMUSG00000044405.4	ENSMUST00000045503.10,ENSMUST00000045644.8,ENSMUST00000045738.4,ENSMUST00000165398.1,ENSMUST00000059889.3	+,+,+,+,+	open_sea	158609779	158610168	-9332	TRUE	FALSE
chr2	158608942	158608943	cg39189479_TC21	CG	DCRD	-58176.5,-15945.5,-1824.5,96146.5	Ppp1r16b,Actr5,Slc32a1,Arhgap40	ENSMUSG00000037754.13,ENSMUSG00000037761.16,ENSMUSG00000037771.11,ENSMUSG00000074625.10	ENSMUST00000045503.10,ENSMUST00000045644.8,ENSMUST00000045738.4,ENSMUST00000165398.1	+,+,+,+	cpg_shore	158609779	158610168	-837	TRUE	FALSE
chr2	158609791	158609792	cg39189496_TC11	CG	Promoter	-975.5	Slc32a1	ENSMUSG00000037771.11	ENSMUST00000045738.4	+	cpg_island	158609779	158610168	0	TRUE	FALSE
chr2	158609841	158609842	cg39189500_BC21	CG	Promoter	-925.5	Slc32a1	ENSMUSG00000037771.11	ENSMUST00000045738.4	+	cpg_island	158609779	158610168	0	TRUE	FALSE
chr2	158609953	158609954	cg39189507_BC21	CG	Promoter	-813.5	Slc32a1	ENSMUSG00000037771.11	ENSMUST00000045738.4	+	cpg_island	158609779	158610168	0	TRUE	FALSE
chr2	158610354	158610355	cg39189528_TC21	CG	Promoter	-412.5	Slc32a1	ENSMUSG00000037771.11	ENSMUST00000045738.4	+	cpg_shelve	158609779	158610168	187	TRUE	FALSE
chr2	158611000	158611001	cg39189574_BC11	CG	Promoter	233.5	Slc32a1	ENSMUSG00000037771.11	ENSMUST00000045738.4	+	cpg_island	158610743	158611614	0	TRUE	FALSE
chr2	158611256	158611257	cg39189604_BC21	CG	Promoter	489.5	Slc32a1	ENSMUSG00000037771.11	ENSMUST00000045738.4	+	cpg_island	158610743	158611614	0	TRUE	FALSE
chr2	158614075	158614076	cg39189716_BC21	CG	exon	707.0	Slc32a1	ENSMUSG00000037771.11	ENSMUST00000045738.4	+	cpg_island	158613842	158615258	0	TRUE	FALSE
chr2	158614126	158614127	cg39189720_BC11	CG	exon	656.0	Slc32a1	ENSMUSG00000037771.11	ENSMUST00000045738.4	+	cpg_island	158613842	158615258	0	TRUE	FALSE
chr2	158614187	158614188	cg39189724_TC21	CG	exon	595.0	Slc32a1	ENSMUSG00000037771.11	ENSMUST00000045738.4	+	cpg_island	158613842	158615258	0	TRUE	FALSE
chr2	158614211	158614212	cg39189725_BC11	CG	exon	571.0	Slc32a1	ENSMUSG00000037771.11	ENSMUST00000045738.4	+	cpg_island	158613842	158615258	0	TRUE	FALSE
chr2	158614872	158614873	cg39189778_BC21	CG	exon	-90.0	Slc32a1	ENSMUSG00000037771.11	ENSMUST00000045738.4	+	cpg_island	158613842	158615258	0	TRUE	FALSE
chr2	158615148	158615149	cg39189799_BC21	CG	3'-UTR	226.5	Slc32a1	ENSMUSG00000037771.11	ENSMUST00000045738.4	+	cpg_island	158613842	158615258	0	TRUE	FALSE
chr2	158619598	158619599	cg39189898_TC21	CG	DCRD	-47520.5,-5289.5,8831.5	Ppp1r16b,Actr5,Slc32a1	ENSMUSG00000037754.13,ENSMUSG00000037761.16,ENSMUSG00000037771.11	ENSMUST00000045503.10,ENSMUST00000045644.8,ENSMUST00000045738.4	+,+,+	open_sea	158613842	158615258	4341	TRUE	FALSE
chr2	158624837	158624838	cg39189955_TC21	CG	Promoter	-50.5	Actr5	ENSMUSG00000037761.16	ENSMUST00000045644.8	+	cpg_island	158624837	158625555	0	TRUE	FALSE
chr2	158624967	158624968	cg39189965_BC11	CG	Promoter	79.5	Actr5	ENSMUSG00000037761.16	ENSMUST00000045644.8	+	cpg_island	158624837	158625555	0	TRUE	FALSE
chr2	158625423	158625424	cg39190023_BC11	CG	exon	-221.5	Actr5	ENSMUSG00000037761.16	ENSMUST00000045644.8	+	cpg_island	158624837	158625555	0	TRUE	FALSE
chr2	158628120	158628121	cg39190077_TC21	CG	exon	21.0	Actr5	ENSMUSG00000037761.16	ENSMUST00000045644.8	+	cpg_shelve	158624837	158625555	2566	TRUE	FALSE
chr2	158633623	158633624	cg39190160_BC21	CG	intron	-1574.0	Actr5	ENSMUSG00000037761.16	ENSMUST00000045644.8	+	open_sea	158624837	158625555	8069	TRUE	FALSE
chr2	158638445	158638446	cg39190229_TC21	CG	intron	-6396.0	Actr5	ENSMUSG00000037761.16	ENSMUST00000045644.8	+	open_sea	158624837	158625555	12891	TRUE	FALSE
chr2	158638595	158638596	cg39190231_TC11	CG	intron	-6546.0	Actr5	ENSMUSG00000037761.16	ENSMUST00000045644.8	+	open_sea	158624837	158625555	13041	TRUE	FALSE
chr2	158638640	158638641	cg39190233_BC21	CG	exon	281.5	Actr5	ENSMUSG00000037761.16	ENSMUST00000045644.8	+	open_sea	158624837	158625555	13086	TRUE	FALSE
chr2	158659221	158659222	cg39190475_BC21	CG	DCRD	-7897.5,34333.5,48454.5	Ppp1r16b,Actr5,Slc32a1	ENSMUSG00000037754.13,ENSMUSG00000037761.16,ENSMUSG00000037771.11	ENSMUST00000045503.10,ENSMUST00000045644.8,ENSMUST00000045738.4	+,+,+	open_sea	158667070	158668051	-7849	TRUE	FALSE
chr2	158665509	158665510	cg39190534_BC11	CG	Promoter	-1223.5	Ppp1r16b	ENSMUSG00000037754.13	ENSMUST00000103116.9	+	cpg_shore	158667070	158668051	-1561	TRUE	FALSE
chr2	158665542	158665543	cg39190535_BC21	CG	Promoter	-1190.5	Ppp1r16b	ENSMUSG00000037754.13	ENSMUST00000103116.9	+	cpg_shore	158667070	158668051	-1528	TRUE	FALSE
chr2	158666549	158666550	cg39190546_TC21	CG	Promoter	-569.5	Ppp1r16b	ENSMUSG00000037754.13	ENSMUST00000045503.10	+	cpg_shore	158667070	158668051	-521	TRUE	FALSE
chr2	158666709	158666710	cg39190549_TC11	CG	Promoter	-409.5	Ppp1r16b	ENSMUSG00000037754.13	ENSMUST00000045503.10	+	cpg_shore	158667070	158668051	-361	TRUE	FALSE
chr2	158666772	158666773	cg39190550_BC21	CG	Promoter	-346.5	Ppp1r16b	ENSMUSG00000037754.13	ENSMUST00000045503.10	+	cpg_shore	158667070	158668051	-298	TRUE	FALSE
chr2	158667020	158667021	cg39190552_BC21	CG	Promoter	-98.5	Ppp1r16b	ENSMUSG00000037754.13	ENSMUST00000045503.10	+	cpg_shore	158667070	158668051	-50	TRUE	FALSE
chr2	158667429	158667430	cg39190582_BC11	CG	Promoter	310.5	Ppp1r16b	ENSMUSG00000037754.13	ENSMUST00000045503.10	+	cpg_island	158667070	158668051	0	TRUE	FALSE
chr2	158667589	158667590	cg39190588_BC21	CG	Promoter	470.5	Ppp1r16b	ENSMUSG00000037754.13	ENSMUST00000045503.10	+	cpg_island	158667070	158668051	0	TRUE	FALSE
chr2	158669966	158669967	cg39190690_BC21	CG	intron	45899.5	Ppp1r16b	ENSMUSG00000037754.13	ENSMUST00000052927.10	+	cpg_shore	158667070	158668051	1916	TRUE	FALSE
chr2	158673839	158673840	cg39190732_BC21	CG	intron	42026.5	Ppp1r16b	ENSMUSG00000037754.13	ENSMUST00000052927.10	+	open_sea	158667070	158668051	5789	TRUE	FALSE
chr2	158673916	158673917	cg39190733_BC11	CG	intron	41949.5	Ppp1r16b	ENSMUSG00000037754.13	ENSMUST00000052927.10	+	open_sea	158667070	158668051	5866	TRUE	FALSE
chr2	158675022	158675023	cg39190744_BC21	CG	intron	40843.5	Ppp1r16b	ENSMUSG00000037754.13	ENSMUST00000052927.10	+	open_sea	158667070	158668051	6972	TRUE	FALSE
chr2	158676987	158676988	cg39190778_TC21	CG	intron	38878.5	Ppp1r16b	ENSMUSG00000037754.13	ENSMUST00000052927.10	+	open_sea	158667070	158668051	8937	TRUE	FALSE
chr2	158681829	158681830	cg39190838_TC21	CG	intron	34036.5	Ppp1r16b	ENSMUSG00000037754.13	ENSMUST00000052927.10	+	open_sea	158667070	158668051	13779	TRUE	FALSE
chr2	158682228	158682229	cg39190846_TC21	CG	intron	33637.5	Ppp1r16b	ENSMUSG00000037754.13	ENSMUST00000052927.10	+	open_sea	158695912	158696204	-13684	TRUE	FALSE
chr2	158682416	158682417	cg39190848_TC21	CG	intron	33449.5	Ppp1r16b	ENSMUSG00000037754.13	ENSMUST00000052927.10	+	open_sea	158695912	158696204	-13496	TRUE	FALSE
chr2	158682466	158682467	cg39190849_TC21	CG	intron	33399.5	Ppp1r16b	ENSMUSG00000037754.13	ENSMUST00000052927.10	+	open_sea	158695912	158696204	-13446	TRUE	FALSE
chr2	158684267	158684268	cg39190873_BC11	CG	intron	31598.5	Ppp1r16b	ENSMUSG00000037754.13	ENSMUST00000052927.10	+	open_sea	158695912	158696204	-11645	TRUE	FALSE
chr2	158685559	158685560	cg39190888_BC21	CG	intron	30306.5	Ppp1r16b	ENSMUSG00000037754.13	ENSMUST00000052927.10	+	open_sea	158695912	158696204	-10353	TRUE	FALSE
chr2	158690374	158690375	cg39190961_TC21	CG	intron	25491.5	Ppp1r16b	ENSMUSG00000037754.13	ENSMUST00000052927.10	+	open_sea	158695912	158696204	-5538	TRUE	FALSE
chr2	158691406	158691407	cg39190969_TC11	CG	intron	24459.5	Ppp1r16b	ENSMUSG00000037754.13	ENSMUST00000052927.10	+	open_sea	158695912	158696204	-4506	TRUE	FALSE
chr2	158696098	158696099	cg39191047_BC21	CG	exon	-62.5	Ppp1r16b	ENSMUSG00000037754.13	ENSMUST00000052927.10	+	cpg_island	158695912	158696204	0	TRUE	FALSE
chr2	158696171	158696172	cg39191055_BC21	CG	exon	-135.5	Ppp1r16b	ENSMUSG00000037754.13	ENSMUST00000052927.10	+	cpg_island	158695912	158696204	0	TRUE	FALSE
chr2	158702486	158702487	cg39191156_TC21	CG	intron	13379.5	Ppp1r16b	ENSMUSG00000037754.13	ENSMUST00000052927.10	+	open_sea	158695912	158696204	6283	TRUE	FALSE
chr2	158712397	158712398	cg39191288_TC21	CG	intron	3468.5	Ppp1r16b	ENSMUSG00000037754.13	ENSMUST00000052927.10	+	open_sea	158695912	158696204	16194	TRUE	FALSE
chr2	158719751	158719752	cg39191378_TC21	CG	intron	-3885.5	Ppp1r16b	ENSMUSG00000037754.13	ENSMUST00000052927.10	+	open_sea	158695912	158696204	23548	TRUE	FALSE
chr2	158721478	158721479	cg39191408_TC21	CG	intron	-5612.5	Ppp1r16b	ENSMUSG00000037754.13	ENSMUST00000052927.10	+	open_sea	158695912	158696204	25275	TRUE	FALSE
chr2	158723270	158723271	cg39191422_TC21	CG	intron	-7404.5	Ppp1r16b	ENSMUSG00000037754.13	ENSMUST00000052927.10	+	open_sea	158695912	158696204	27067	TRUE	FALSE
chr2	158734231	158734232	cg39191538_BC11	CG	intron	-18365.5	Ppp1r16b	ENSMUSG00000037754.13	ENSMUST00000052927.10	+	open_sea	158768122	158768608	-33891	TRUE	FALSE
chr2	158734771	158734772	cg39191543_BC21	CG	intron	-18905.5	Ppp1r16b	ENSMUSG00000037754.13	ENSMUST00000052927.10	+	open_sea	158768122	158768608	-33351	TRUE	FALSE
chr2	158740248	158740249	cg39191611_TC21	CG	intron	-24382.5	Ppp1r16b	ENSMUSG00000037754.13	ENSMUST00000052927.10	+	open_sea	158768122	158768608	-27874	TRUE	FALSE
chr2	158757801	158757802	cg39191828_BC21	CG	intron	-41935.5	Ppp1r16b	ENSMUSG00000037754.13	ENSMUST00000052927.10	+	open_sea	158768122	158768608	-10321	TRUE	FALSE
chr2	158766603	158766604	cg39191940_BC21	CG	Promoter	-1489.5	Fam83d	ENSMUSG00000027654.2	ENSMUST00000029183.2	+	cpg_shore	158768122	158768608	-1519	TRUE	FALSE
chr2	158768081	158768082	cg39191964_TC21	CG	Promoter	-11.5	Fam83d	ENSMUSG00000027654.2	ENSMUST00000029183.2	+	cpg_shore	158768122	158768608	-41	FALSE	TRUE
chr2	158768096	158768097	cg39191965_BC11	CG	Promoter	3.5	Fam83d	ENSMUSG00000027654.2	ENSMUST00000029183.2	+	cpg_shore	158768122	158768608	-26	TRUE	FALSE
chr2	158768139	158768140	cg39191968_BC11	CG	Promoter	46.5	Fam83d	ENSMUSG00000027654.2	ENSMUST00000029183.2	+	cpg_island	158768122	158768608	0	FALSE	TRUE
chr2	158769938	158769939	cg39192047_TC21	CG	intron	7426.5	Fam83d	ENSMUSG00000027654.2	ENSMUST00000029183.2	+	cpg_shore	158768122	158768608	1331	TRUE	FALSE
chr2	158783666	158783667	cg39192255_BC21	CG	intron	-6301.5	Fam83d	ENSMUSG00000027654.2	ENSMUST00000029183.2	+	open_sea	158794640	158795062	-10974	TRUE	FALSE
chr2	158786154	158786155	cg39192309_TC21	CG	3'-UTR	238.0	Fam83d	ENSMUSG00000027654.2	ENSMUST00000029183.2	+	open_sea	158794640	158795062	-8486	TRUE	FALSE
chr2	158787195	158787196	cg39192321_BC11	CG	DCRD	-7611.5,19102.5	Dhx35,Fam83d	ENSMUSG00000027655.14,ENSMUSG00000027654.2	ENSMUST00000109478.8,ENSMUST00000029183.2	+,+	open_sea	158794640	158795062	-7445	TRUE	FALSE
chr2	158794550	158794551	cg39192404_TC21	CG	Promoter	-256.5	Dhx35	ENSMUSG00000027655.14	ENSMUST00000109478.8	+	cpg_shore	158794640	158795062	-90	TRUE	FALSE
chr2	158794895	158794896	cg39192429_BC21	CG	Promoter	88.5	Dhx35	ENSMUSG00000027655.14	ENSMUST00000109478.8	+	cpg_island	158794640	158795062	0	TRUE	FALSE
chr2	158795132	158795133	cg39192441_BC21	CG	Promoter	325.5	Dhx35	ENSMUSG00000027655.14	ENSMUST00000109478.8	+	cpg_shore	158794640	158795062	71	TRUE	FALSE
chr2	158796321	158796322	cg39192461_TC21	CG	intron	30189.0	Dhx35	ENSMUSG00000027655.14	ENSMUST00000109478.8	+	cpg_shore	158794640	158795062	1260	TRUE	FALSE
chr2	158801605	158801606	cg39192511_BC21	CG	intron	24905.0	Dhx35	ENSMUSG00000027655.14	ENSMUST00000109478.8	+	open_sea	158794640	158795062	6544	FALSE	TRUE
chr2	158824141	158824142	cg39192817_BC21	CG	intron	2369.0	Dhx35	ENSMUSG00000027655.14	ENSMUST00000109478.8	+	open_sea	158839153	158839501	-15012	TRUE	FALSE
chr2	158834612	158834613	cg39192950_TC21	CG	intron	-8102.0	Dhx35	ENSMUSG00000027655.14	ENSMUST00000109478.8	+	open_sea	158839153	158839501	-4541	TRUE	FALSE
chr2	158840322	158840323	cg39193084_TC21	CG	intron	-13812.0	Dhx35	ENSMUSG00000027655.14	ENSMUST00000109478.8	+	cpg_shore	158839153	158839501	822	TRUE	FALSE
chr2	158844358	158844359	cg39193154_BC21	CG	intron	-17848.0	Dhx35	ENSMUSG00000027655.14	ENSMUST00000109478.8	+	open_sea	158839153	158839501	4858	TRUE	FALSE
chr2	158865662	158865663	cg39193438_TC21	CG	DCRD	70855.5,97569.5	Dhx35,Fam83d	ENSMUSG00000027655.14,ENSMUSG00000027654.2	ENSMUST00000109478.8,ENSMUST00000029183.2	+,+	open_sea	158839153	158839501	26162	TRUE	FALSE
chr2	158886712	158886713	cg39193694_BC21	CG	DCRD	91905.5	Dhx35	ENSMUSG00000027655.14	ENSMUST00000109478.8	+	open_sea	158839153	158839501	47212	TRUE	FALSE
chr2	158893347	158893348	cg39193761_TC21	CG	DCRD	98540.5	Dhx35	ENSMUSG00000027655.14	ENSMUST00000109478.8	+	open_sea	158839153	158839501	53847	FALSE	TRUE
chr2	158909321	158909322	cg39193910_TC21	CG	intergenic	nan	nan	nan	nan	nan	open_sea	158839153	158839501	69821	TRUE	FALSE
chr2	158910490	158910491	cg39193931_TC21	CG	intergenic	nan	nan	nan	nan	nan	open_sea	158839153	158839501	70990	TRUE	FALSE
chr2	158918048	158918049	cg39194017_BC21	CG	intergenic	nan	nan	nan	nan	nan	open_sea	158839153	158839501	78548	TRUE	FALSE
chr2	158939069	158939070	cg39194200_TC21	CG	intergenic	nan	nan	nan	nan	nan	open_sea	158839153	158839501	99569	TRUE	FALSE
chr2	158957045	158957046	cg39194332_TC21	CG	intergenic	nan	nan	nan	nan	nan	open_sea	158839153	158839501	117545	TRUE	FALSE
chr2	159002745	159002746	cg39194662_BC21	CG	intergenic	nan	nan	nan	nan	nan	open_sea	158839153	158839501	163245	TRUE	FALSE
chr2	159003040	159003041	cg39194671_BC11	CG	intergenic	nan	nan	nan	nan	nan	open_sea	158839153	158839501	163540	TRUE	FALSE
chr2	159003526	159003527	cg39194679_TC21	CG	intergenic	nan	nan	nan	nan	nan	open_sea	158839153	158839501	164026	TRUE	FALSE
chr2	159004739	159004740	cg39194703_TC21	CG	intergenic	nan	nan	nan	nan	nan	open_sea	158839153	158839501	165239	TRUE	FALSE
chr2	159037177	159037178	cg39194979_TC21	CG	intergenic	nan	nan	nan	nan	nan	open_sea	158839153	158839501	197677	TRUE	FALSE
chr2	159054398	159054399	cg39195131_TC21	CG	intergenic	nan	nan	nan	nan	nan	open_sea	158839153	158839501	214898	TRUE	FALSE
chr2	159069888	159069889	cg39195307_BC21	CG	intergenic	nan	nan	nan	nan	nan	open_sea	158839153	158839501	230388	TRUE	FALSE
chr2	159069952	159069953	cg39195308_BC21	CG	intergenic	nan	nan	nan	nan	nan	open_sea	158839153	158839501	230452	TRUE	FALSE
chr2	159069970	159069971	cg39195310_TC21	CG	intergenic	nan	nan	nan	nan	nan	open_sea	158839153	158839501	230470	TRUE	FALSE
chr2	159092657	159092658	cg39195497_TC21	CG	intergenic	nan	nan	nan	nan	nan	open_sea	158839153	158839501	253157	TRUE	FALSE
chr2	159096646	159096647	cg39195519_TC21	CG	intergenic	nan	nan	nan	nan	nan	open_sea	158839153	158839501	257146	TRUE	FALSE
chr2	159119556	159119557	cg39195682_BC21	CG	intergenic	nan	nan	nan	nan	nan	open_sea	158839153	158839501	280056	TRUE	FALSE
chr2	159196275	159196276	cg39196235_TC21	CG	intergenic	nan	nan	nan	nan	nan	open_sea	158839153	158839501	356775	FALSE	TRUE
chr2	159200186	159200187	cg39196258_TC21	CG	intergenic	nan	nan	nan	nan	nan	open_sea	158839153	158839501	360686	TRUE	FALSE
chr2	159281741	159281742	cg39196699_BC21	CG	intergenic	nan	nan	nan	nan	nan	open_sea	159637942	159638799	-356201	TRUE	FALSE
chr2	159400448	159400449	cg39197377_TC21	CG	intergenic	nan	nan	nan	nan	nan	open_sea	159637942	159638799	-237494	TRUE	FALSE
chr2	159455234	159455235	cg39197782_TC21	CG	intergenic	nan	nan	nan	nan	nan	open_sea	159637942	159638799	-182708	TRUE	FALSE
chr2	159586888	159586889	cg39198633_TC21	CG	intergenic	nan	nan	nan	nan	nan	open_sea	159637942	159638799	-51054	TRUE	FALSE
chr2	159586921	159586922	cg39198634_TC21	CG	intergenic	nan	nan	nan	nan	nan	open_sea	159637942	159638799	-51021	TRUE	FALSE
chr2	159598580	159598581	cg39198713_BC21	CG	intergenic	nan	nan	nan	nan	nan	open_sea	159637942	159638799	-39362	TRUE	FALSE
chr2	159686533	159686534	cg39199231_TC21	CG	intergenic	nan	nan	nan	nan	nan	open_sea	159637942	159638799	47735	TRUE	FALSE
chr2	159732788	159732789	cg39199527_TC11	CG	intergenic	nan	nan	nan	nan	nan	open_sea	159788605	159788838	-55817	TRUE	FALSE
chr2	159778193	159778194	cg39199812_BC11	CG	intergenic	nan	nan	nan	nan	nan	open_sea	159788605	159788838	-10412	TRUE	FALSE
chr2	159783291	159783292	cg39199845_TC21	CG	intergenic	nan	nan	nan	nan	nan	open_sea	159788605	159788838	-5314	TRUE	FALSE
chr2	159859079	159859080	cg39200216_TC21	CG	intergenic	nan	nan	nan	nan	nan	open_sea	159788605	159788838	70242	TRUE	FALSE
chr2	159900083	159900084	cg39200433_BC21	CG	intergenic	nan	nan	nan	nan	nan	open_sea	159938605	159938908	-38522	TRUE	FALSE
chr2	159930689	159930690	cg39200639_BC11	CG	intergenic	nan	nan	nan	nan	nan	open_sea	159938605	159938908	-7916	TRUE	FALSE
chr2	159930786	159930787	cg39200640_TC11	CG	intergenic	nan	nan	nan	nan	nan	open_sea	159938605	159938908	-7819	TRUE	FALSE
chr2	159947374	159947375	cg39200740_BC11	CG	intergenic	nan	nan	nan	nan	nan	open_sea	159938605	159938908	8467	TRUE	FALSE
chr2	159947377	159947378	cg39200741_TC11	CG	intergenic	nan	nan	nan	nan	nan	open_sea	159938605	159938908	8470	TRUE	FALSE
chr2	159978246	159978247	cg39200948_TC21	CG	intergenic	nan	nan	nan	nan	nan	open_sea	159938605	159938908	39339	TRUE	FALSE
chr2	160010960	160010961	cg39201211_BC21	CG	intergenic	nan	nan	nan	nan	nan	open_sea	159938605	159938908	72053	TRUE	FALSE
chr2	160016603	160016604	cg39201252_BC21	CG	intergenic	nan	nan	nan	nan	nan	open_sea	159938605	159938908	77696	TRUE	FALSE
chr2	160016622	160016623	cg39201253_TC21	CG	intergenic	nan	nan	nan	nan	nan	open_sea	159938605	159938908	77715	TRUE	FALSE
chr2	160017918	160017919	cg39201264_BC21	CG	intergenic	nan	nan	nan	nan	nan	open_sea	159938605	159938908	79011	TRUE	FALSE
chr2	160046207	160046208	cg39201481_TC11	CG	intergenic	nan	nan	nan	nan	nan	open_sea	159938605	159938908	107300	TRUE	FALSE
chr2	160118180	160118181	cg39202030_BC21	CG	intergenic	nan	nan	nan	nan	nan	open_sea	159938605	159938908	179273	TRUE	FALSE
chr2	160121715	160121716	cg39202056_TC21	CG	intergenic	nan	nan	nan	nan	nan	open_sea	159938605	159938908	182808	TRUE	FALSE
chr2	160169613	160169614	cg39202425_BC21	CG	intergenic	nan	nan	nan	nan	nan	open_sea	160365382	160367635	-195769	TRUE	FALSE
chr2	160171183	160171184	cg39202437_BC11	CG	intergenic	nan	nan	nan	nan	nan	open_sea	160365382	160367635	-194199	TRUE	FALSE
chr2	160225581	160225582	cg39202930_TC21	CG	intergenic	nan	nan	nan	nan	nan	open_sea	160365382	160367635	-139801	TRUE	FALSE
chr2	160225643	160225644	cg39202932_BC21	CG	intergenic	nan	nan	nan	nan	nan	open_sea	160365382	160367635	-139739	TRUE	FALSE
chr2	160225715	160225716	cg39202933_TC21	CG	intergenic	nan	nan	nan	nan	nan	open_sea	160365382	160367635	-139667	TRUE	FALSE
chr2	160231367	160231368	cg39202997_BC21	CG	DCRD	96126.5	Gm826	ENSMUSG00000074623.4	ENSMUST00000099127.2	-	open_sea	160365382	160367635	-134015	TRUE	FALSE
chr2	160244993	160244994	cg39203136_TC21	CG	DCRD	82500.5	Gm826	ENSMUSG00000074623.4	ENSMUST00000099127.2	-	open_sea	160365382	160367635	-120389	TRUE	FALSE
chr2	160245044	160245045	cg39203138_BC21	CG	DCRD	82449.5	Gm826	ENSMUSG00000074623.4	ENSMUST00000099127.2	-	open_sea	160365382	160367635	-120338	TRUE	FALSE
chr2	160245055	160245056	cg39203139_TC11	CG	DCRD	82438.5	Gm826	ENSMUSG00000074623.4	ENSMUST00000099127.2	-	open_sea	160365382	160367635	-120327	TRUE	FALSE
chr2	160245080	160245081	cg39203140_TC21	CG	DCRD	82413.5	Gm826	ENSMUSG00000074623.4	ENSMUST00000099127.2	-	open_sea	160365382	160367635	-120302	TRUE	FALSE
chr2	160245186	160245187	cg39203142_BC21	CG	DCRD	82307.5	Gm826	ENSMUSG00000074623.4	ENSMUST00000099127.2	-	open_sea	160365382	160367635	-120196	TRUE	FALSE
chr2	160296408	160296409	cg39203577_TC21	CG	DCRD	31085.5,70656.5	Gm826,Mafb	ENSMUSG00000074623.4,ENSMUSG00000074622.4	ENSMUST00000099127.2,ENSMUST00000099126.4	-,-	open_sea	160365382	160367635	-68974	TRUE	FALSE
chr2	160313588	160313589	cg39203726_TC11	CG	intron	-6089.0	Gm826	ENSMUSG00000074623.4	ENSMUST00000099127.2	-	open_sea	160365382	160367635	-51794	TRUE	FALSE
chr2	160313605	160313606	cg39203727_BC21	CG	intron	-6072.0	Gm826	ENSMUSG00000074623.4	ENSMUST00000099127.2	-	open_sea	160365382	160367635	-51777	TRUE	FALSE
chr2	160317581	160317582	cg39203760_BC21	CG	intron	-2096.0	Gm826	ENSMUSG00000074623.4	ENSMUST00000099127.2	-	open_sea	160365382	160367635	-47801	TRUE	FALSE
chr2	160325661	160325662	cg39203836_TC21	CG	intron	5984.0	Gm826	ENSMUSG00000074623.4	ENSMUST00000099127.2	-	open_sea	160365382	160367635	-39721	TRUE	FALSE
chr2	160327357	160327358	cg39203856_BC21	CG	Promoter	136.5	Gm826	ENSMUSG00000074623.4	ENSMUST00000099127.2	-	open_sea	160365382	160367635	-38025	TRUE	FALSE
chr2	160327455	160327456	cg39203857_TC21	CG	Promoter	38.5	Gm826	ENSMUSG00000074623.4	ENSMUST00000099127.2	-	open_sea	160365382	160367635	-37927	TRUE	FALSE
chr2	160328977	160328978	cg39203874_BC21	CG	Promoter	-1483.5	Gm826	ENSMUSG00000074623.4	ENSMUST00000099127.2	-	open_sea	160365382	160367635	-36405	TRUE	FALSE
chr2	160329135	160329136	cg39203875_BC21	CG	DCRD	-1641.5,37929.5	Gm826,Mafb	ENSMUSG00000074623.4,ENSMUSG00000074622.4	ENSMUST00000099127.2,ENSMUST00000099126.4	-,-	open_sea	160365382	160367635	-36247	TRUE	FALSE
chr2	160332873	160332874	cg39203905_TC21	CG	DCRD	-5379.5,34191.5	Gm826,Mafb	ENSMUSG00000074623.4,ENSMUSG00000074622.4	ENSMUST00000099127.2,ENSMUST00000099126.4	-,-	open_sea	160365382	160367635	-32509	TRUE	FALSE
chr2	160336480	160336481	cg39203945_BC21	CG	DCRD	-8986.5,30584.5	Gm826,Mafb	ENSMUSG00000074623.4,ENSMUSG00000074622.4	ENSMUST00000099127.2,ENSMUST00000099126.4	-,-	open_sea	160365382	160367635	-28902	TRUE	FALSE
chr2	160348855	160348856	cg39204042_TC21	CG	DCRD	-21361.5,18209.5	Gm826,Mafb	ENSMUSG00000074623.4,ENSMUSG00000074622.4	ENSMUST00000099127.2,ENSMUST00000099126.4	-,-	open_sea	160365382	160367635	-16527	TRUE	FALSE
chr2	160349621	160349622	cg39204052_BC21	CG	DCRD	-22127.5,17443.5	Gm826,Mafb	ENSMUSG00000074623.4,ENSMUSG00000074622.4	ENSMUST00000099127.2,ENSMUST00000099126.4	-,-	open_sea	160365382	160367635	-15761	TRUE	FALSE
chr2	160351156	160351157	cg39204067_BC21	CG	DCRD	-23662.5,15908.5	Gm826,Mafb	ENSMUSG00000074623.4,ENSMUSG00000074622.4	ENSMUST00000099127.2,ENSMUST00000099126.4	-,-	open_sea	160365382	160367635	-14226	TRUE	FALSE
chr2	160364302	160364303	cg39204233_BC21	CG	3'-UTR	-402.5	Mafb	ENSMUSG00000074622.4	ENSMUST00000099126.4	-	cpg_shore	160365382	160367635	-1080	TRUE	FALSE
chr2	160365863	160365864	cg39204296_TC11	CG	exon	479.5	Mafb	ENSMUSG00000074622.4	ENSMUST00000099126.4	-	cpg_island	160365382	160367635	0	TRUE	FALSE
chr2	160366409	160366410	cg39204348_BC11	CG	exon	1025.5	Mafb	ENSMUSG00000074622.4	ENSMUST00000099126.4	-	cpg_island	160365382	160367635	0	TRUE	FALSE
chr2	160367076	160367077	cg39204426_BC11	CG	Promoter	-11.5	Mafb	ENSMUSG00000074622.4	ENSMUST00000099126.4	-	cpg_island	160365382	160367635	0	TRUE	FALSE
chr2	160369135	160369136	cg39204550_BC21	CG	DCRD	-41641.5,-2070.5	Gm826,Mafb	ENSMUSG00000074623.4,ENSMUSG00000074622.4	ENSMUST00000099127.2,ENSMUST00000099126.4	-,-	cpg_island	160369068	160369297	0	TRUE	FALSE
chr2	160369161	160369162	cg39204551_TC11	CG	DCRD	-41667.5,-2096.5	Gm826,Mafb	ENSMUSG00000074623.4,ENSMUSG00000074622.4	ENSMUST00000099127.2,ENSMUST00000099126.4	-,-	cpg_island	160369068	160369297	0	TRUE	FALSE
chr2	160369176	160369177	cg39204552_BC11	CG	DCRD	-41682.5,-2111.5	Gm826,Mafb	ENSMUSG00000074623.4,ENSMUSG00000074622.4	ENSMUST00000099127.2,ENSMUST00000099126.4	-,-	cpg_island	160369068	160369297	0	TRUE	FALSE
chr2	160370373	160370374	cg39204592_BC21	CG	DCRD	-42879.5,-3308.5	Gm826,Mafb	ENSMUSG00000074623.4,ENSMUSG00000074622.4	ENSMUST00000099127.2,ENSMUST00000099126.4	-,-	cpg_shelve	160369068	160369297	1077	TRUE	FALSE
chr2	160370488	160370489	cg39204603_TC21	CG	DCRD	-42994.5,-3423.5	Gm826,Mafb	ENSMUSG00000074623.4,ENSMUSG00000074622.4	ENSMUST00000099127.2,ENSMUST00000099126.4	-,-	cpg_shelve	160369068	160369297	1192	TRUE	FALSE
chr2	160374946	160374947	cg39204647_TC21	CG	DCRD	-47452.5,-7881.5	Gm826,Mafb	ENSMUSG00000074623.4,ENSMUSG00000074622.4	ENSMUST00000099127.2,ENSMUST00000099126.4	-,-	open_sea	160369068	160369297	5650	TRUE	FALSE
chr2	160376241	160376242	cg39204656_BC21	CG	DCRD	-48747.5,-9176.5	Gm826,Mafb	ENSMUSG00000074623.4,ENSMUSG00000074622.4	ENSMUST00000099127.2,ENSMUST00000099126.4	-,-	open_sea	160369068	160369297	6945	TRUE	FALSE
chr2	160376739	160376740	cg39204666_BC21	CG	DCRD	-49245.5,-9674.5	Gm826,Mafb	ENSMUSG00000074623.4,ENSMUSG00000074622.4	ENSMUST00000099127.2,ENSMUST00000099126.4	-,-	open_sea	160369068	160369297	7443	TRUE	FALSE
chr2	160397931	160397932	cg39204940_BC21	CG	DCRD	-70437.5,-30866.5	Gm826,Mafb	ENSMUSG00000074623.4,ENSMUSG00000074622.4	ENSMUST00000099127.2,ENSMUST00000099126.4	-,-	open_sea	160369068	160369297	28635	TRUE	FALSE
chr2	160450703	160450704	cg39205504_BC11	CG	DCRD	-83638.5	Mafb	ENSMUSG00000074622.4	ENSMUST00000099126.4	-	open_sea	160369068	160369297	81407	TRUE	FALSE
chr2	160451977	160451978	cg39205537_BC21	CG	DCRD	-84912.5	Mafb	ENSMUSG00000074622.4	ENSMUST00000099126.4	-	open_sea	160369068	160369297	82681	TRUE	FALSE
chr2	160452267	160452268	cg39205541_TC21	CG	DCRD	-85202.5	Mafb	ENSMUSG00000074622.4	ENSMUST00000099126.4	-	open_sea	160369068	160369297	82971	TRUE	FALSE
chr2	160452323	160452324	cg39205542_TC21	CG	DCRD	-85258.5	Mafb	ENSMUSG00000074622.4	ENSMUST00000099126.4	-	open_sea	160369068	160369297	83027	TRUE	FALSE
chr2	160458050	160458051	cg39205617_BC21	CG	DCRD	-90985.5	Mafb	ENSMUSG00000074622.4	ENSMUST00000099126.4	-	open_sea	160369068	160369297	88754	TRUE	FALSE
chr2	160490457	160490458	cg39205902_TC21	CG	intergenic	nan	nan	nan	nan	nan	open_sea	160369068	160369297	121161	TRUE	FALSE
chr2	160503584	160503585	cg39206039_TC21	CG	intergenic	nan	nan	nan	nan	nan	open_sea	160637061	160637332	-133477	TRUE	FALSE
chr2	160507583	160507584	cg39206090_BC21	CG	intergenic	nan	nan	nan	nan	nan	open_sea	160637061	160637332	-129478	TRUE	FALSE
chr2	160508177	160508178	cg39206102_BC21	CG	intergenic	nan	nan	nan	nan	nan	open_sea	160637061	160637332	-128884	TRUE	FALSE
chr2	160515721	160515722	cg39206206_TC21	CG	intergenic	nan	nan	nan	nan	nan	open_sea	160637061	160637332	-121340	TRUE	FALSE
chr2	160515875	160515876	cg39206210_BC21	CG	intergenic	nan	nan	nan	nan	nan	open_sea	160637061	160637332	-121186	TRUE	FALSE
chr2	160515961	160515962	cg39206211_TC21	CG	intergenic	nan	nan	nan	nan	nan	open_sea	160637061	160637332	-121100	TRUE	FALSE
chr2	160526786	160526787	cg39206315_BC21	CG	intergenic	nan	nan	nan	nan	nan	open_sea	160637061	160637332	-110275	TRUE	FALSE
chr2	160529471	160529472	cg39206338_BC21	CG	intergenic	nan	nan	nan	nan	nan	open_sea	160637061	160637332	-107590	TRUE	FALSE
chr2	160530453	160530454	cg39206355_TC21	CG	intergenic	nan	nan	nan	nan	nan	open_sea	160637061	160637332	-106608	TRUE	FALSE
chr2	160537607	160537608	cg39206433_TC21	CG	intergenic	nan	nan	nan	nan	nan	open_sea	160637061	160637332	-99454	TRUE	FALSE
chr2	160542639	160542640	cg39206484_BC11	CG	intergenic	nan	nan	nan	nan	nan	open_sea	160637061	160637332	-94422	TRUE	FALSE
chr2	160542921	160542922	cg39206486_TC11	CG	intergenic	nan	nan	nan	nan	nan	open_sea	160637061	160637332	-94140	TRUE	FALSE
chr2	160578910	160578911	cg39206849_TC11	CG	DCRD	-66977.5	Top1	ENSMUSG00000070544.6	ENSMUST00000109468.2	+	open_sea	160637061	160637332	-58151	TRUE	FALSE
chr2	160579377	160579378	cg39206865_TC11	CG	DCRD	-66510.5	Top1	ENSMUSG00000070544.6	ENSMUST00000109468.2	+	open_sea	160637061	160637332	-57684	TRUE	FALSE
chr2	160581974	160581975	cg39206910_TC21	CG	DCRD	-63913.5	Top1	ENSMUSG00000070544.6	ENSMUST00000109468.2	+	open_sea	160637061	160637332	-55087	TRUE	FALSE
chr2	160585224	160585225	cg39206965_TC21	CG	DCRD	-60663.5	Top1	ENSMUSG00000070544.6	ENSMUST00000109468.2	+	open_sea	160637061	160637332	-51837	TRUE	FALSE
chr2	160589597	160589598	cg39207017_TC21	CG	DCRD	-56290.5	Top1	ENSMUSG00000070544.6	ENSMUST00000109468.2	+	open_sea	160637061	160637332	-47464	TRUE	FALSE
chr2	160590695	160590696	cg39207040_TC21	CG	DCRD	-55192.5	Top1	ENSMUSG00000070544.6	ENSMUST00000109468.2	+	open_sea	160637061	160637332	-46366	TRUE	FALSE
chr2	160591957	160591958	cg39207074_BC21	CG	DCRD	-53930.5	Top1	ENSMUSG00000070544.6	ENSMUST00000109468.2	+	open_sea	160637061	160637332	-45104	TRUE	FALSE
chr2	160593206	160593207	cg39207091_BC21	CG	DCRD	-52681.5	Top1	ENSMUSG00000070544.6	ENSMUST00000109468.2	+	open_sea	160637061	160637332	-43855	TRUE	FALSE
chr2	160593259	160593260	cg39207092_TC21	CG	DCRD	-52628.5	Top1	ENSMUSG00000070544.6	ENSMUST00000109468.2	+	open_sea	160637061	160637332	-43802	TRUE	FALSE
chr2	160593692	160593693	cg39207095_TC21	CG	DCRD	-52195.5	Top1	ENSMUSG00000070544.6	ENSMUST00000109468.2	+	open_sea	160637061	160637332	-43369	TRUE	FALSE
chr2	160597417	160597418	cg39207135_TC21	CG	DCRD	-48470.5	Top1	ENSMUSG00000070544.6	ENSMUST00000109468.2	+	open_sea	160637061	160637332	-39644	TRUE	FALSE
chr2	160598137	160598138	cg39207149_BC21	CG	DCRD	-47750.5	Top1	ENSMUSG00000070544.6	ENSMUST00000109468.2	+	open_sea	160637061	160637332	-38924	TRUE	FALSE
chr2	160598222	160598223	cg39207151_TC21	CG	DCRD	-47665.5	Top1	ENSMUSG00000070544.6	ENSMUST00000109468.2	+	open_sea	160637061	160637332	-38839	TRUE	FALSE
chr2	160603468	160603469	cg39207201_BC11	CG	DCRD	-42419.5	Top1	ENSMUSG00000070544.6	ENSMUST00000109468.2	+	open_sea	160637061	160637332	-33593	TRUE	FALSE
chr2	160607603	160607604	cg39207243_TC21	CG	DCRD	-38284.5	Top1	ENSMUSG00000070544.6	ENSMUST00000109468.2	+	open_sea	160637061	160637332	-29458	TRUE	FALSE
chr2	160619109	160619110	cg39207323_BC21	CG	DCRD	-26778.5	Top1	ENSMUSG00000070544.6	ENSMUST00000109468.2	+	open_sea	160637061	160637332	-17952	TRUE	FALSE
chr2	160619862	160619863	cg39207331_BC21	CG	DCRD	-26025.5	Top1	ENSMUSG00000070544.6	ENSMUST00000109468.2	+	open_sea	160637061	160637332	-17199	TRUE	FALSE
chr2	160619880	160619881	cg39207332_BC21	CG	DCRD	-26007.5	Top1	ENSMUSG00000070544.6	ENSMUST00000109468.2	+	open_sea	160637061	160637332	-17181	TRUE	FALSE
chr2	160619963	160619964	cg39207333_BC21	CG	DCRD	-25924.5	Top1	ENSMUSG00000070544.6	ENSMUST00000109468.2	+	open_sea	160637061	160637332	-17098	TRUE	FALSE
chr2	160621122	160621123	cg39207347_TC21	CG	DCRD	-24765.5	Top1	ENSMUSG00000070544.6	ENSMUST00000109468.2	+	open_sea	160637061	160637332	-15939	TRUE	FALSE
chr2	160621180	160621181	cg39207350_BC21	CG	DCRD	-24707.5	Top1	ENSMUSG00000070544.6	ENSMUST00000109468.2	+	open_sea	160637061	160637332	-15881	TRUE	FALSE
chr2	160623972	160623973	cg39207375_TC21	CG	DCRD	-21915.5	Top1	ENSMUSG00000070544.6	ENSMUST00000109468.2	+	open_sea	160637061	160637332	-13089	TRUE	FALSE
chr2	160624112	160624113	cg39207377_TC11	CG	DCRD	-21775.5	Top1	ENSMUSG00000070544.6	ENSMUST00000109468.2	+	open_sea	160637061	160637332	-12949	TRUE	FALSE
chr2	160624918	160624919	cg39207387_TC11	CG	DCRD	-20969.5	Top1	ENSMUSG00000070544.6	ENSMUST00000109468.2	+	open_sea	160637061	160637332	-12143	TRUE	FALSE
chr2	160645854	160645855	cg39207621_BC21	CG	Promoter	-33.5	Top1	ENSMUSG00000070544.6	ENSMUST00000109468.2	+	cpg_island	160645668	160646951	0	TRUE	FALSE
chr2	160645986	160645987	cg39207637_BC21	CG	Promoter	98.5	Top1	ENSMUSG00000070544.6	ENSMUST00000109468.2	+	cpg_island	160645668	160646951	0	TRUE	FALSE
chr2	160651533	160651534	cg39207761_BC21	CG	intron	32792.5	Top1	ENSMUSG00000070544.6	ENSMUST00000109468.2	+	open_sea	160645668	160646951	4583	TRUE	FALSE
chr2	160729999	160730000	cg39208226_BC21	CG	DCRD	-1733.5,84111.5	Plcg1,Top1	ENSMUSG00000016933.17,ENSMUSG00000070544.6	ENSMUST00000109462.7,ENSMUST00000109468.2	+,+	cpg_shore	160731006	160732126	-1007	TRUE	FALSE
chr2	160730907	160730908	cg39208246_TC21	CG	Promoter	-825.5	Plcg1	ENSMUSG00000016933.17	ENSMUST00000109462.7	+	cpg_shore	160731006	160732126	-99	TRUE	FALSE
chr2	160731235	160731236	cg39208267_TC11	CG	Promoter	-497.5	Plcg1	ENSMUSG00000016933.17	ENSMUST00000109462.7	+	cpg_island	160731006	160732126	0	TRUE	FALSE
chr2	160731943	160731944	cg39208369_BC21	CG	Promoter	210.5	Plcg1	ENSMUSG00000016933.17	ENSMUST00000109462.7	+	cpg_island	160731006	160732126	0	TRUE	FALSE
chr2	160732040	160732041	cg39208379_BC11	CG	Promoter	307.5	Plcg1	ENSMUSG00000016933.17	ENSMUST00000109462.7	+	cpg_island	160731006	160732126	0	TRUE	FALSE
chr2	160733318	160733319	cg39208408_TC11	CG	intron	14191.0	Plcg1	ENSMUSG00000016933.17	ENSMUST00000109462.7	+	cpg_shore	160731006	160732126	1193	TRUE	FALSE
chr2	160735177	160735178	cg39208433_BC21	CG	intron	12332.0	Plcg1	ENSMUSG00000016933.17	ENSMUST00000109462.7	+	cpg_shelve	160731006	160732126	3052	TRUE	FALSE
chr2	160739328	160739329	cg39208472_BC21	CG	intron	8181.0	Plcg1	ENSMUSG00000016933.17	ENSMUST00000109462.7	+	open_sea	160731006	160732126	7203	TRUE	FALSE
chr2	160744742	160744743	cg39208516_TC21	CG	intron	2767.0	Plcg1	ENSMUSG00000016933.17	ENSMUST00000109462.7	+	open_sea	160731006	160732126	12617	TRUE	FALSE
chr2	160751159	160751160	cg39208592_TC21	CG	exon	25.0	Plcg1	ENSMUSG00000016933.17	ENSMUST00000109462.7	+	open_sea	160731006	160732126	19034	TRUE	FALSE
chr2	160760064	160760065	cg39208717_BC11	CG	exon	-7.5	Plcg1	ENSMUSG00000016933.17	ENSMUST00000109462.7	+	open_sea	160731006	160732126	27939	TRUE	FALSE
chr2	160760098	160760099	cg39208718_BC21	CG	exon	-41.5	Plcg1	ENSMUSG00000016933.17	ENSMUST00000109462.7	+	open_sea	160731006	160732126	27973	TRUE	FALSE
chr2	160761266	160761267	cg39208730_TC11	CG	intron	-13757.0	Plcg1	ENSMUSG00000016933.17	ENSMUST00000109462.7	+	open_sea	160731006	160732126	29141	TRUE	FALSE
chr2	160787064	160787065	cg39208914_TC11	CG	intron	-34654.0	Zhx3	ENSMUSG00000035877.17	ENSMUST00000109460.7	-	open_sea	160825250	160825472	-38186	TRUE	FALSE
chr2	160802892	160802893	cg39208993_TC21	CG	intron	-18826.0	Zhx3	ENSMUSG00000035877.17	ENSMUST00000109460.7	-	open_sea	160825250	160825472	-22358	TRUE	FALSE
chr2	160806263	160806264	cg39209010_TC21	CG	intron	-15455.0	Zhx3	ENSMUSG00000035877.17	ENSMUST00000109460.7	-	open_sea	160825250	160825472	-18987	TRUE	FALSE
chr2	160832731	160832732	cg39209129_BC21	CG	intron	11013.0	Zhx3	ENSMUSG00000035877.17	ENSMUST00000109460.7	-	open_sea	160825250	160825472	7260	TRUE	FALSE
chr2	160846077	160846078	cg39209182_TC11	CG	intron	24359.0	Zhx3	ENSMUSG00000035877.17	ENSMUST00000109460.7	-	open_sea	160825250	160825472	20606	TRUE	FALSE
chr2	160859710	160859711	cg39209224_BC21	CG	Promoter	-79.5	Zhx3	ENSMUSG00000035877.17	ENSMUST00000103112.7	-	open_sea	160872348	160873274	-12638	TRUE	FALSE
chr2	160859958	160859959	cg39209225_TC11	CG	Promoter	-327.5	Zhx3	ENSMUSG00000035877.17	ENSMUST00000103112.7	-	open_sea	160872348	160873274	-12390	TRUE	FALSE
chr2	160872398	160872399	cg39209278_BC11	CG	Promoter	173.5	Zhx3	ENSMUSG00000035877.17	ENSMUST00000103111.8	-	cpg_island	160872348	160873274	0	TRUE	FALSE
chr2	160873314	160873315	cg39209386_TC21	CG	Promoter	-742.5	Zhx3	ENSMUSG00000035877.17	ENSMUST00000103111.8	-	cpg_shore	160872348	160873274	41	TRUE	FALSE
chr2	160873366	160873367	cg39209387_BC21	CG	Promoter	-794.5	Zhx3	ENSMUSG00000035877.17	ENSMUST00000103111.8	-	cpg_shore	160872348	160873274	93	TRUE	FALSE
chr2	160880693	160880694	cg39209451_BC21	CG	Promoter	23.5	Lpin3	ENSMUSG00000027412.12	ENSMUST00000109456.8	+	open_sea	160887761	160888229	-7068	TRUE	FALSE
chr2	160880962	160880963	cg39209456_BC11	CG	Promoter	292.5	Lpin3	ENSMUSG00000027412.12	ENSMUST00000109456.8	+	open_sea	160887761	160888229	-6799	TRUE	FALSE
chr2	160887855	160887856	cg39209539_TC21	CG	Promoter	-252.5	Lpin3	ENSMUSG00000027412.12	ENSMUST00000040872.12	+	cpg_island	160887761	160888229	0	TRUE	FALSE
chr2	160887986	160887987	cg39209549_TC11	CG	Promoter	-121.5	Lpin3	ENSMUSG00000027412.12	ENSMUST00000040872.12	+	cpg_island	160887761	160888229	0	TRUE	FALSE
chr2	160888250	160888251	cg39209565_TC21	CG	Promoter	142.5	Lpin3	ENSMUSG00000027412.12	ENSMUST00000040872.12	+	cpg_shore	160887761	160888229	22	TRUE	FALSE
chr2	160888409	160888410	cg39209568_BC11	CG	Promoter	301.5	Lpin3	ENSMUSG00000027412.12	ENSMUST00000040872.12	+	cpg_shore	160887761	160888229	181	TRUE	FALSE
chr2	160888577	160888578	cg39209571_TC11	CG	Promoter	469.5	Lpin3	ENSMUSG00000027412.12	ENSMUST00000040872.12	+	cpg_shore	160887761	160888229	349	TRUE	FALSE
chr2	160896957	160896958	cg39209689_BC11	CG	intron	-3624.0	Lpin3	ENSMUSG00000027412.12	ENSMUST00000109456.8	+	open_sea	160887761	160888229	8729	TRUE	FALSE
chr2	160900059	160900060	cg39209718_BC11	CG	intron	-6726.0	Lpin3	ENSMUSG00000027412.12	ENSMUST00000109456.8	+	open_sea	160911649	160912548	-11590	TRUE	FALSE
chr2	160905360	160905361	cg39209797_BC21	CG	exon	267.0	Lpin3	ENSMUSG00000027412.12	ENSMUST00000109456.8	+	open_sea	160911649	160912548	-6289	TRUE	FALSE
chr2	160907376	160907377	cg39209836_TC11	CG	3'-UTR	381.0	Emilin3	ENSMUSG00000050700.11	ENSMUST00000057169.4	-	open_sea	160911649	160912548	-4273	TRUE	FALSE
chr2	160907821	160907822	cg39209844_BC21	CG	exon	-55.5	Emilin3	ENSMUSG00000050700.11	ENSMUST00000057169.4	-	cpg_shelve	160911649	160912548	-3828	TRUE	FALSE
chr2	160911703	160911704	cg39209937_TC21	CG	intron	2320.5	Emilin3	ENSMUSG00000050700.11	ENSMUST00000057169.4	-	cpg_island	160911649	160912548	0	FALSE	TRUE
chr2	160912516	160912517	cg39210040_BC11	CG	Promoter	-188.5	Emilin3	ENSMUSG00000050700.11	ENSMUST00000057169.4	-	cpg_island	160911649	160912548	0	FALSE	TRUE
chr2	160912635	160912636	cg39210044_TC11	CG	Promoter	-307.5	Emilin3	ENSMUSG00000050700.11	ENSMUST00000057169.4	-	cpg_shore	160911649	160912548	88	TRUE	FALSE
chr2	160916524	160916525	cg39210095_BC21	CG	DCRD	-56893.5,-4196.5,28416.5	Zhx3,Emilin3,Lpin3	ENSMUSG00000035877.17,ENSMUSG00000050700.11,ENSMUSG00000027412.12	ENSMUST00000103112.7,ENSMUST00000057169.4,ENSMUST00000040872.12	-,-,+	cpg_shelve	160911649	160912548	3977	TRUE	FALSE
chr2	160920263	160920264	cg39210138_TC21	CG	DCRD	-60632.5,-7935.5,32155.5	Zhx3,Emilin3,Lpin3	ENSMUSG00000035877.17,ENSMUSG00000050700.11,ENSMUSG00000027412.12	ENSMUST00000103112.7,ENSMUST00000057169.4,ENSMUST00000040872.12	-,-,+	open_sea	160911649	160912548	7716	TRUE	FALSE
chr2	160926267	160926268	cg39210230_BC21	CG	DCRD	-66636.5,-13939.5,38159.5	Zhx3,Emilin3,Lpin3	ENSMUSG00000035877.17,ENSMUSG00000050700.11,ENSMUSG00000027412.12	ENSMUST00000103112.7,ENSMUST00000057169.4,ENSMUST00000040872.12	-,-,+	open_sea	160937763	160938132	-11496	TRUE	FALSE
chr2	160926294	160926295	cg39210231_BC11	CG	DCRD	-66663.5,-13966.5,38186.5	Zhx3,Emilin3,Lpin3	ENSMUSG00000035877.17,ENSMUSG00000050700.11,ENSMUSG00000027412.12	ENSMUST00000103112.7,ENSMUST00000057169.4,ENSMUST00000040872.12	-,-,+	open_sea	160937763	160938132	-11469	TRUE	FALSE
chr2	160934092	160934093	cg39210337_TC21	CG	DCRD	-74461.5,-21764.5,45984.5	Zhx3,Emilin3,Lpin3	ENSMUSG00000035877.17,ENSMUSG00000050700.11,ENSMUSG00000027412.12	ENSMUST00000103112.7,ENSMUST00000057169.4,ENSMUST00000040872.12	-,-,+	cpg_shelve	160937763	160938132	-3671	FALSE	TRUE
chr2	160934092	160934093	cg39210337_TC22	CG	DCRD	-74461.5,-21764.5,45984.5	Zhx3,Emilin3,Lpin3	ENSMUSG00000035877.17,ENSMUSG00000050700.11,ENSMUSG00000027412.12	ENSMUST00000103112.7,ENSMUST00000057169.4,ENSMUST00000040872.12	-,-,+	cpg_shelve	160937763	160938132	-3671	FALSE	TRUE
chr2	160955600	160955601	cg39210595_TC21	CG	intron	-72399.5	Chd6	ENSMUSG00000057133.14	ENSMUST00000039782.13	-	open_sea	160937763	160938132	17469	TRUE	FALSE
chr2	160997738	160997739	cg39210904_BC21	CG	intron	-30261.5	Chd6	ENSMUSG00000057133.14	ENSMUST00000039782.13	-	open_sea	160937763	160938132	59607	TRUE	FALSE
chr2	161010565	161010566	cg39210996_TC11	CG	intron	-17434.5	Chd6	ENSMUSG00000057133.14	ENSMUST00000039782.13	-	open_sea	160937763	160938132	72434	TRUE	FALSE
chr2	161013060	161013061	cg39211015_BC21	CG	exon	-66.5	Chd6	ENSMUSG00000057133.14	ENSMUST00000039782.13	-	open_sea	160937763	160938132	74929	TRUE	FALSE
chr2	161039335	161039336	cg39211218_BC21	CG	exon	67.0	Chd6	ENSMUSG00000057133.14	ENSMUST00000039782.13	-	open_sea	161108385	161109676	-69050	FALSE	TRUE
chr2	161040925	161040926	cg39211233_TC21	CG	intron	12925.5	Chd6	ENSMUSG00000057133.14	ENSMUST00000039782.13	-	open_sea	161108385	161109676	-67460	FALSE	TRUE
chr2	161050983	161050984	cg39211291_TC11	CG	intron	22983.5	Chd6	ENSMUSG00000057133.14	ENSMUST00000039782.13	-	open_sea	161108385	161109676	-57402	TRUE	FALSE
chr2	161052958	161052959	cg39211315_BC21	CG	intron	24958.5	Chd6	ENSMUSG00000057133.14	ENSMUST00000039782.13	-	open_sea	161108385	161109676	-55427	TRUE	FALSE
chr2	161053088	161053089	cg39211316_BC21	CG	intron	25088.5	Chd6	ENSMUSG00000057133.14	ENSMUST00000039782.13	-	open_sea	161108385	161109676	-55297	TRUE	FALSE
chr2	161085588	161085589	cg39211528_TC11	CG	intron	57588.5	Chd6	ENSMUSG00000057133.14	ENSMUST00000039782.13	-	open_sea	161108385	161109676	-22797	TRUE	FALSE
chr2	161108946	161108947	cg39211773_TC21	CG	Promoter	75.5	Chd6	ENSMUSG00000057133.14	ENSMUST00000039782.13	-	cpg_island	161108385	161109676	0	TRUE	FALSE
chr2	161109112	161109113	cg39211777_TC21	CG	Promoter	-90.5	Chd6	ENSMUSG00000057133.14	ENSMUST00000039782.13	-	cpg_island	161108385	161109676	0	TRUE	FALSE
chr2	161109218	161109219	cg39211782_TC21	CG	Promoter	-196.5	Chd6	ENSMUSG00000057133.14	ENSMUST00000039782.13	-	cpg_island	161108385	161109676	0	TRUE	FALSE
chr2	161109526	161109527	cg39211811_BC21	CG	Promoter	-504.5	Chd6	ENSMUSG00000057133.14	ENSMUST00000039782.13	-	cpg_island	161108385	161109676	0	TRUE	FALSE
chr2	161110000	161110001	cg39211834_TC21	CG	Promoter	-978.5	Chd6	ENSMUSG00000057133.14	ENSMUST00000039782.13	-	cpg_shore	161108385	161109676	325	TRUE	FALSE
chr2	161139403	161139404	cg39212055_BC21	CG	DCRD	-30381.5	Chd6	ENSMUSG00000057133.14	ENSMUST00000039782.13	-	open_sea	161108385	161109676	29728	TRUE	FALSE
chr2	161178593	161178594	cg39212389_TC21	CG	DCRD	-69571.5	Chd6	ENSMUSG00000057133.14	ENSMUST00000039782.13	-	open_sea	161108385	161109676	68918	TRUE	FALSE
chr2	161179510	161179511	cg39212394_TC11	CG	DCRD	-70488.5	Chd6	ENSMUSG00000057133.14	ENSMUST00000039782.13	-	open_sea	161108385	161109676	69835	TRUE	FALSE
chr2	161190965	161190966	cg39212491_BC11	CG	DCRD	-81943.5	Chd6	ENSMUSG00000057133.14	ENSMUST00000039782.13	-	open_sea	161108385	161109676	81290	TRUE	FALSE
chr2	161199794	161199795	cg39212540_TC21	CG	DCRD	-90772.5	Chd6	ENSMUSG00000057133.14	ENSMUST00000039782.13	-	open_sea	161108385	161109676	90119	TRUE	FALSE
chr2	161207015	161207016	cg39212601_TC21	CG	DCRD	-97993.5	Chd6	ENSMUSG00000057133.14	ENSMUST00000039782.13	-	open_sea	161108385	161109676	97340	TRUE	FALSE
chr2	161207230	161207231	cg39212603_BC21	CG	DCRD	-98208.5	Chd6	ENSMUSG00000057133.14	ENSMUST00000039782.13	-	open_sea	161108385	161109676	97555	TRUE	FALSE
chr2	161216097	161216098	cg39212704_BC21	CG	intergenic	nan	nan	nan	nan	nan	open_sea	161108385	161109676	106422	TRUE	FALSE
chr2	161229650	161229651	cg39212817_BC21	CG	intergenic	nan	nan	nan	nan	nan	open_sea	161108385	161109676	119975	FALSE	TRUE
chr2	161256284	161256285	cg39213039_BC21	CG	intergenic	nan	nan	nan	nan	nan	open_sea	161368951	161369224	-112667	TRUE	FALSE
chr2	161265263	161265264	cg39213112_TC21	CG	intergenic	nan	nan	nan	nan	nan	open_sea	161368951	161369224	-103688	TRUE	FALSE
chr2	161286950	161286951	cg39213264_BC21	CG	intergenic	nan	nan	nan	nan	nan	open_sea	161368951	161369224	-82001	TRUE	FALSE
chr2	161331337	161331338	cg39213616_TC11	CG	intergenic	nan	nan	nan	nan	nan	open_sea	161368951	161369224	-37614	TRUE	FALSE
chr2	161332026	161332027	cg39213618_BC21	CG	intergenic	nan	nan	nan	nan	nan	open_sea	161368951	161369224	-36925	TRUE	FALSE
chr2	161338182	161338183	cg39213666_TC11	CG	intergenic	nan	nan	nan	nan	nan	open_sea	161368951	161369224	-30769	TRUE	FALSE
chr2	161339800	161339801	cg39213692_BC21	CG	intergenic	nan	nan	nan	nan	nan	open_sea	161368951	161369224	-29151	TRUE	FALSE
chr2	161340395	161340396	cg39213697_BC21	CG	intergenic	nan	nan	nan	nan	nan	open_sea	161368951	161369224	-28556	TRUE	FALSE
chr2	161340565	161340566	cg39213701_TC21	CG	intergenic	nan	nan	nan	nan	nan	open_sea	161368951	161369224	-28386	TRUE	FALSE
chr2	161340620	161340621	cg39213702_TC21	CG	intergenic	nan	nan	nan	nan	nan	open_sea	161368951	161369224	-28331	TRUE	FALSE
chr2	161340647	161340648	cg39213703_TC21	CG	intergenic	nan	nan	nan	nan	nan	open_sea	161368951	161369224	-28304	TRUE	FALSE
chr2	161342285	161342286	cg39213736_BC11	CG	intergenic	nan	nan	nan	nan	nan	open_sea	161368951	161369224	-26666	TRUE	FALSE
chr2	161349017	161349018	cg39213799_TC21	CG	intergenic	nan	nan	nan	nan	nan	open_sea	161368951	161369224	-19934	TRUE	FALSE
chr2	161387524	161387525	cg39214069_TC21	CG	intergenic	nan	nan	nan	nan	nan	open_sea	161370074	161370303	17222	TRUE	FALSE
chr2	161394475	161394476	cg39214133_TC21	CG	intergenic	nan	nan	nan	nan	nan	open_sea	161370074	161370303	24173	FALSE	TRUE
chr2	161410876	161410877	cg39214248_BC11	CG	intergenic	nan	nan	nan	nan	nan	open_sea	161370074	161370303	40574	TRUE	FALSE
chr2	161410876	161410877	cg39214248_BO11	CG	intergenic	nan	nan	nan	nan	nan	open_sea	161370074	161370303	40574	TRUE	FALSE
chr2	161410876	161410877	cg39214248_BO21	CG	intergenic	nan	nan	nan	nan	nan	open_sea	161370074	161370303	40574	TRUE	FALSE
chr2	161455035	161455036	cg39214589_TC21	CG	intergenic	nan	nan	nan	nan	nan	open_sea	161370074	161370303	84733	TRUE	FALSE
chr2	161482537	161482538	cg39214728_TC21	CG	intergenic	nan	nan	nan	nan	nan	open_sea	161370074	161370303	112235	TRUE	FALSE
chr2	161499545	161499546	cg39214845_BC21	CG	intergenic	nan	nan	nan	nan	nan	open_sea	161370074	161370303	129243	TRUE	FALSE
chr2	161508533	161508534	cg39214890_BC21	CG	intergenic	nan	nan	nan	nan	nan	open_sea	161370074	161370303	138231	TRUE	FALSE
chr2	161512111	161512112	cg39214930_BC11	CG	intergenic	nan	nan	nan	nan	nan	open_sea	161370074	161370303	141809	FALSE	TRUE
chr2	161548121	161548122	cg39215174_TC11	CG	intron	-543447.0	Ptprt	ENSMUSG00000053141.16	ENSMUST00000109445.8	-	open_sea	161370074	161370303	177819	TRUE	FALSE
chr2	161549609	161549610	cg39215185_BC21	CG	intron	-541959.0	Ptprt	ENSMUSG00000053141.16	ENSMUST00000109445.8	-	open_sea	161370074	161370303	179307	TRUE	FALSE
chr2	161607435	161607436	cg39215553_TC21	CG	exon	82.5	Ptprt	ENSMUSG00000053141.16	ENSMUST00000109445.8	-	open_sea	161370074	161370303	237133	TRUE	FALSE
chr2	161607733	161607734	cg39215555_TC21	CG	intron	-483835.0	Ptprt	ENSMUSG00000053141.16	ENSMUST00000109445.8	-	open_sea	161370074	161370303	237431	TRUE	FALSE
chr2	161661054	161661055	cg39215849_TC21	CG	intron	-430514.0	Ptprt	ENSMUSG00000053141.16	ENSMUST00000109445.8	-	open_sea	161370074	161370303	290752	TRUE	FALSE
chr2	161662409	161662410	cg39215860_BC21	CG	intron	-429159.0	Ptprt	ENSMUSG00000053141.16	ENSMUST00000109445.8	-	open_sea	161370074	161370303	292107	TRUE	FALSE
chr2	161704633	161704634	cg39216119_BC21	CG	intron	-386935.0	Ptprt	ENSMUSG00000053141.16	ENSMUST00000109445.8	-	open_sea	161370074	161370303	334331	TRUE	FALSE
chr2	162048848	162048849	cg39218094_BC21	CG	intron	-42720.0	Ptprt	ENSMUSG00000053141.16	ENSMUST00000109445.8	-	open_sea	162146143	162146814	-97295	TRUE	FALSE
chr2	162122822	162122823	cg39218511_TC21	CG	intron	31254.0	Ptprt	ENSMUSG00000053141.16	ENSMUST00000109445.8	-	open_sea	162146143	162146814	-23321	TRUE	FALSE
chr2	162312459	162312460	cg39219626_BC21	CG	intron	220891.0	Ptprt	ENSMUSG00000053141.16	ENSMUST00000109445.8	-	open_sea	162146143	162146814	165646	TRUE	FALSE
chr2	162337578	162337579	cg39219812_TC21	CG	intron	246010.0	Ptprt	ENSMUSG00000053141.16	ENSMUST00000109445.8	-	open_sea	162146143	162146814	190765	TRUE	FALSE
chr2	162393963	162393964	cg39220185_BC21	CG	intron	302395.0	Ptprt	ENSMUSG00000053141.16	ENSMUST00000109445.8	-	open_sea	162594617	162596586	-200654	TRUE	FALSE
chr2	162499709	162499710	cg39220965_TC21	CG	intron	408141.0	Ptprt	ENSMUSG00000053141.16	ENSMUST00000109445.8	-	open_sea	162594617	162596586	-94908	TRUE	FALSE
chr2	162506192	162506193	cg39221002_BC21	CG	intron	414624.0	Ptprt	ENSMUSG00000053141.16	ENSMUST00000109445.8	-	open_sea	162594617	162596586	-88425	TRUE	FALSE
chr2	162523320	162523321	cg39221188_TC21	CG	intron	431752.0	Ptprt	ENSMUSG00000053141.16	ENSMUST00000109445.8	-	open_sea	162594617	162596586	-71297	TRUE	FALSE
chr2	162531813	162531814	cg39221282_BC21	CG	intron	440245.0	Ptprt	ENSMUSG00000053141.16	ENSMUST00000109445.8	-	open_sea	162594617	162596586	-62804	TRUE	FALSE
chr2	162531923	162531924	cg39221286_BC21	CG	intron	440355.0	Ptprt	ENSMUSG00000053141.16	ENSMUST00000109445.8	-	open_sea	162594617	162596586	-62694	TRUE	FALSE
chr2	162546201	162546202	cg39221425_TC21	CG	intron	454633.0	Ptprt	ENSMUSG00000053141.16	ENSMUST00000109445.8	-	open_sea	162594617	162596586	-48416	TRUE	FALSE
chr2	162549768	162549769	cg39221467_BC21	CG	intron	458200.0	Ptprt	ENSMUSG00000053141.16	ENSMUST00000109445.8	-	open_sea	162594617	162596586	-44849	TRUE	FALSE
chr2	162567089	162567090	cg39221609_BC21	CG	intron	475521.0	Ptprt	ENSMUSG00000053141.16	ENSMUST00000109445.8	-	open_sea	162594617	162596586	-27528	TRUE	FALSE
chr2	162581883	162581884	cg39221769_BC21	CG	intron	490315.0	Ptprt	ENSMUSG00000053141.16	ENSMUST00000109445.8	-	open_sea	162594617	162596586	-12734	TRUE	FALSE
chr2	162581904	162581905	cg39221770_BC21	CG	intron	490336.0	Ptprt	ENSMUSG00000053141.16	ENSMUST00000109445.8	-	open_sea	162594617	162596586	-12713	TRUE	FALSE
chr2	162610822	162610823	cg39222009_BC21	CG	intron	519254.0	Ptprt	ENSMUSG00000053141.16	ENSMUST00000109445.8	-	open_sea	162594617	162596586	14237	TRUE	FALSE
chr2	162611862	162611863	cg39222015_BC11	CG	intron	520294.0	Ptprt	ENSMUSG00000053141.16	ENSMUST00000109445.8	-	open_sea	162594617	162596586	15277	FALSE	TRUE
chr2	162636640	162636641	cg39222243_BC21	CG	intron	545072.0	Ptprt	ENSMUSG00000053141.16	ENSMUST00000109445.8	-	open_sea	162660429	162661436	-23789	TRUE	FALSE
chr2	162636655	162636656	cg39222244_BC21	CG	intron	545087.0	Ptprt	ENSMUSG00000053141.16	ENSMUST00000109445.8	-	open_sea	162660429	162661436	-23774	TRUE	FALSE
chr2	162646121	162646122	cg39222326_BC21	CG	intron	554553.0	Ptprt	ENSMUSG00000053141.16	ENSMUST00000109445.8	-	open_sea	162660429	162661436	-14308	TRUE	FALSE
chr2	162660693	162660694	cg39222533_TC21	CG	Promoter	453.5	Ptprt	ENSMUSG00000053141.16	ENSMUST00000109445.8	-	cpg_island	162660429	162661436	0	FALSE	TRUE
chr2	162661591	162661592	cg39222643_TC21	CG	Promoter	-444.5	Ptprt	ENSMUSG00000053141.16	ENSMUST00000109445.8	-	cpg_shore	162660429	162661436	156	TRUE	FALSE
chr2	162672449	162672450	cg39222744_BC21	CG	DCRD	-11302.5	Ptprt	ENSMUSG00000053141.16	ENSMUST00000109445.8	-	open_sea	162660429	162661436	11014	TRUE	FALSE
chr2	162679508	162679509	cg39222822_TC21	CG	DCRD	-18361.5	Ptprt	ENSMUSG00000053141.16	ENSMUST00000109445.8	-	open_sea	162660429	162661436	18073	TRUE	FALSE
chr2	162679558	162679559	cg39222823_BC11	CG	DCRD	-18411.5	Ptprt	ENSMUSG00000053141.16	ENSMUST00000109445.8	-	open_sea	162660429	162661436	18123	TRUE	FALSE
chr2	162682958	162682959	cg39222848_BC21	CG	DCRD	-21811.5	Ptprt	ENSMUSG00000053141.16	ENSMUST00000109445.8	-	open_sea	162660429	162661436	21523	TRUE	FALSE
chr2	162682967	162682968	cg39222849_BC21	CG	DCRD	-21820.5	Ptprt	ENSMUSG00000053141.16	ENSMUST00000109445.8	-	open_sea	162660429	162661436	21532	TRUE	FALSE
chr2	162683355	162683356	cg39222854_TC21	CG	DCRD	-22208.5	Ptprt	ENSMUSG00000053141.16	ENSMUST00000109445.8	-	open_sea	162660429	162661436	21920	TRUE	FALSE
chr2	162699933	162699934	cg39223033_BC21	CG	DCRD	-38786.5	Ptprt	ENSMUSG00000053141.16	ENSMUST00000109445.8	-	open_sea	162660429	162661436	38498	TRUE	FALSE
chr2	162774892	162774893	cg39223660_BC21	CG	intergenic	nan	nan	nan	nan	nan	open_sea	162660429	162661436	113457	TRUE	FALSE
chr2	162780149	162780150	cg39223697_TC21	CG	intergenic	nan	nan	nan	nan	nan	open_sea	162660429	162661436	118714	TRUE	FALSE
chr2	162804954	162804955	cg39223884_TC21	CG	intergenic	nan	nan	nan	nan	nan	open_sea	162908307	162908538	-103353	TRUE	FALSE
chr2	162823627	162823628	cg39224070_TC21	CG	intergenic	nan	nan	nan	nan	nan	open_sea	162908307	162908538	-84680	TRUE	FALSE
chr2	162867704	162867705	cg39224468_BC21	CG	DCRD	-75769.5,-63823.5	L3mbtl1,Srsf6	ENSMUSG00000035576.13,ENSMUSG00000016921.14	ENSMUST00000035751.11,ENSMUST00000130411.6	+,+	open_sea	162908307	162908538	-40603	TRUE	FALSE
chr2	162868049	162868050	cg39224474_TC21	CG	DCRD	-75424.5,-63478.5	L3mbtl1,Srsf6	ENSMUSG00000035576.13,ENSMUSG00000016921.14	ENSMUST00000035751.11,ENSMUST00000130411.6	+,+	open_sea	162908307	162908538	-40258	TRUE	FALSE
chr2	162889817	162889818	cg39224653_BC21	CG	DCRD	-97512.5,-53656.5,-41710.5	Sgk2,L3mbtl1,Srsf6	ENSMUSG00000017868.16,ENSMUSG00000035576.13,ENSMUSG00000016921.14	ENSMUST00000018012.13,ENSMUST00000035751.11,ENSMUST00000130411.6	+,+,+	open_sea	162908307	162908538	-18490	TRUE	FALSE
chr2	162899694	162899695	cg39224797_BC21	CG	DCRD	-87635.5,-43779.5,-31833.5	Sgk2,L3mbtl1,Srsf6	ENSMUSG00000017868.16,ENSMUSG00000035576.13,ENSMUSG00000016921.14	ENSMUST00000018012.13,ENSMUST00000035751.11,ENSMUST00000130411.6	+,+,+	open_sea	162908307	162908538	-8613	FALSE	TRUE
chr2	162907749	162907750	cg39224894_TC21	CG	DCRD	-79580.5,-35724.5,-23778.5	Sgk2,L3mbtl1,Srsf6	ENSMUSG00000017868.16,ENSMUSG00000035576.13,ENSMUSG00000016921.14	ENSMUST00000018012.13,ENSMUST00000035751.11,ENSMUST00000130411.6	+,+,+	cpg_shore	162908307	162908538	-558	TRUE	FALSE
chr2	162907914	162907915	cg39224898_BC21	CG	DCRD	-79415.5,-35559.5,-23613.5	Sgk2,L3mbtl1,Srsf6	ENSMUSG00000017868.16,ENSMUSG00000035576.13,ENSMUSG00000016921.14	ENSMUST00000018012.13,ENSMUST00000035751.11,ENSMUST00000130411.6	+,+,+	cpg_shore	162908307	162908538	-393	TRUE	FALSE
chr2	162912063	162912064	cg39224961_TC21	CG	DCRD	-75266.5,-31410.5,-19464.5	Sgk2,L3mbtl1,Srsf6	ENSMUSG00000017868.16,ENSMUSG00000035576.13,ENSMUSG00000016921.14	ENSMUST00000018012.13,ENSMUST00000035751.11,ENSMUST00000130411.6	+,+,+	cpg_shelve	162908307	162908538	3526	TRUE	FALSE
chr2	162916542	162916543	cg39225025_TC21	CG	DCRD	-70787.5,-26931.5,-14985.5	Sgk2,L3mbtl1,Srsf6	ENSMUSG00000017868.16,ENSMUSG00000035576.13,ENSMUSG00000016921.14	ENSMUST00000018012.13,ENSMUST00000035751.11,ENSMUST00000130411.6	+,+,+	open_sea	162908307	162908538	8005	TRUE	FALSE
chr2	162923020	162923021	cg39225118_TC21	CG	DCRD	-94333.5,-64309.5,-20453.5,-8507.5	Ift52,Sgk2,L3mbtl1,Srsf6	ENSMUSG00000017858.12,ENSMUSG00000017868.16,ENSMUSG00000035576.13,ENSMUSG00000016921.14	ENSMUST00000018002.12,ENSMUST00000018012.13,ENSMUST00000035751.11,ENSMUST00000130411.6	+,+,+,+	open_sea	162930968	162932371	-7948	TRUE	FALSE
chr2	162929312	162929313	cg39225186_TC21	CG	DCRD	-88041.5,-58017.5,-14161.5,-2215.5	Ift52,Sgk2,L3mbtl1,Srsf6	ENSMUSG00000017858.12,ENSMUSG00000017868.16,ENSMUSG00000035576.13,ENSMUSG00000016921.14	ENSMUST00000018002.12,ENSMUST00000018012.13,ENSMUST00000035751.11,ENSMUST00000130411.6	+,+,+,+	cpg_shore	162930968	162932371	-1656	TRUE	FALSE
chr2	162929565	162929566	cg39225189_BC21	CG	DCRD	-87788.5,-57764.5,-13908.5,-1962.5	Ift52,Sgk2,L3mbtl1,Srsf6	ENSMUSG00000017858.12,ENSMUSG00000017868.16,ENSMUSG00000035576.13,ENSMUSG00000016921.14	ENSMUST00000018002.12,ENSMUST00000018012.13,ENSMUST00000035751.11,ENSMUST00000130411.6	+,+,+,+	cpg_shore	162930968	162932371	-1403	TRUE	FALSE
chr2	162929936	162929937	cg39225193_TC21	CG	DCRD	-87417.5,-57393.5,-13537.5,-1591.5	Ift52,Sgk2,L3mbtl1,Srsf6	ENSMUSG00000017858.12,ENSMUSG00000017868.16,ENSMUSG00000035576.13,ENSMUSG00000016921.14	ENSMUST00000018002.12,ENSMUST00000018012.13,ENSMUST00000035751.11,ENSMUST00000130411.6	+,+,+,+	cpg_shore	162930968	162932371	-1032	TRUE	FALSE
chr2	162930968	162930969	cg39225208_BC21	CG	Promoter	-559.5	Srsf6	ENSMUSG00000016921.14	ENSMUST00000130411.6	+	cpg_island	162930968	162932371	0	TRUE	FALSE
chr2	162931228	162931229	cg39225224_BC11	CG	Promoter	-299.5	Srsf6	ENSMUSG00000016921.14	ENSMUST00000130411.6	+	cpg_island	162930968	162932371	0	TRUE	FALSE
chr2	162931325	162931326	cg39225231_BC21	CG	Promoter	-202.5	Srsf6	ENSMUSG00000016921.14	ENSMUST00000130411.6	+	cpg_island	162930968	162932371	0	TRUE	FALSE
chr2	162936823	162936824	cg39225444_TC21	CG	3'-UTR	-885.5	Srsf6	ENSMUSG00000016921.14	ENSMUST00000130411.6	+	open_sea	162930968	162932371	4453	TRUE	FALSE
chr2	162943365	162943366	cg39225505_TC21	CG	Promoter	-108.5	L3mbtl1	ENSMUSG00000035576.13	ENSMUST00000035751.11	+	cpg_shore	162943429	162943667	-64	TRUE	FALSE
chr2	162943570	162943571	cg39225523_TC21	CG	Promoter	96.5	L3mbtl1	ENSMUSG00000035576.13	ENSMUST00000035751.11	+	cpg_island	162943429	162943667	0	TRUE	FALSE
chr2	162943581	162943582	cg39225524_BC21	CG	Promoter	107.5	L3mbtl1	ENSMUSG00000035576.13	ENSMUST00000035751.11	+	cpg_island	162943429	162943667	0	FALSE	TRUE
chr2	162947959	162947960	cg39225613_BC21	CG	intron	11038.5	L3mbtl1	ENSMUSG00000035576.13	ENSMUST00000035751.11	+	open_sea	162943429	162943667	4293	TRUE	FALSE
chr2	162948091	162948092	cg39225617_TC21	CG	intron	10906.5	L3mbtl1	ENSMUSG00000035576.13	ENSMUST00000035751.11	+	open_sea	162943429	162943667	4425	TRUE	FALSE
chr2	162948682	162948683	cg39225641_BC21	CG	intron	10315.5	L3mbtl1	ENSMUSG00000035576.13	ENSMUST00000035751.11	+	open_sea	162943429	162943667	5016	TRUE	FALSE
chr2	162960958	162960959	cg39225781_BC21	CG	exon	56.0	L3mbtl1	ENSMUSG00000035576.13	ENSMUST00000035751.11	+	open_sea	162943429	162943667	17292	TRUE	FALSE
chr2	162960964	162960965	cg39225782_TC21	CG	exon	50.0	L3mbtl1	ENSMUSG00000035576.13	ENSMUST00000035751.11	+	open_sea	162943429	162943667	17298	TRUE	FALSE
chr2	162968617	162968618	cg39225891_TC21	CG	intron	-9619.5	L3mbtl1	ENSMUSG00000035576.13	ENSMUST00000035751.11	+	open_sea	162943429	162943667	24951	TRUE	FALSE
chr2	162969991	162969992	cg39225902_TC21	CG	intron	-10993.5	L3mbtl1	ENSMUSG00000035576.13	ENSMUST00000035751.11	+	open_sea	162943429	162943667	26325	TRUE	FALSE
chr2	162972968	162972969	cg39225942_TC21	CG	intron	-13970.5	L3mbtl1	ENSMUSG00000035576.13	ENSMUST00000035751.11	+	open_sea	162943429	162943667	29302	TRUE	FALSE
chr2	162973868	162973869	cg39225962_BC11	CG	intron	-14870.5	L3mbtl1	ENSMUSG00000035576.13	ENSMUST00000035751.11	+	open_sea	162943429	162943667	30202	TRUE	FALSE
chr2	162974037	162974038	cg39225965_TC21	CG	intron	-15039.5	L3mbtl1	ENSMUSG00000035576.13	ENSMUST00000035751.11	+	open_sea	162943429	162943667	30371	TRUE	FALSE
chr2	162975179	162975180	cg39225991_TC21	CG	DCRD	-79507.5,-42174.5,-12150.5,31705.5,43651.5	Mybl2,Ift52,Sgk2,L3mbtl1,Srsf6	ENSMUSG00000017861.11,ENSMUSG00000017858.12,ENSMUSG00000017868.16,ENSMUSG00000035576.13,ENSMUSG00000016921.14	ENSMUST00000018005.9,ENSMUST00000018002.12,ENSMUST00000018012.13,ENSMUST00000035751.11,ENSMUST00000130411.6	+,+,+,+,+	open_sea	162943429	162943667	31513	TRUE	FALSE
chr2	162977965	162977966	cg39226025_BC21	CG	DCRD	-76721.5,-39388.5,-9364.5,34491.5,46437.5	Mybl2,Ift52,Sgk2,L3mbtl1,Srsf6	ENSMUSG00000017861.11,ENSMUSG00000017858.12,ENSMUSG00000017868.16,ENSMUSG00000035576.13,ENSMUSG00000016921.14	ENSMUST00000018005.9,ENSMUST00000018002.12,ENSMUST00000018012.13,ENSMUST00000035751.11,ENSMUST00000130411.6	+,+,+,+,+	open_sea	162943429	162943667	34299	TRUE	FALSE
chr2	162984053	162984054	cg39226098_BC21	CG	DCRD	-70633.5,-33300.5,-3276.5,40579.5,52525.5	Mybl2,Ift52,Sgk2,L3mbtl1,Srsf6	ENSMUSG00000017861.11,ENSMUSG00000017858.12,ENSMUSG00000017868.16,ENSMUSG00000035576.13,ENSMUSG00000016921.14	ENSMUST00000018005.9,ENSMUST00000018002.12,ENSMUST00000018012.13,ENSMUST00000035751.11,ENSMUST00000130411.6	+,+,+,+,+	open_sea	163017350	163017742	-33297	TRUE	FALSE
chr2	162985863	162985864	cg39226114_BC11	CG	Promoter	-1466.5	Sgk2	ENSMUSG00000017868.16	ENSMUST00000018012.13	+	open_sea	163017350	163017742	-31487	TRUE	FALSE
chr2	162986160	162986161	cg39226116_BC21	CG	Promoter	-1169.5	Sgk2	ENSMUSG00000017868.16	ENSMUST00000018012.13	+	open_sea	163017350	163017742	-31190	TRUE	FALSE
chr2	162987311	162987312	cg39226132_BC21	CG	Promoter	-18.5	Sgk2	ENSMUSG00000017868.16	ENSMUST00000018012.13	+	open_sea	163017350	163017742	-30039	TRUE	FALSE
chr2	162987392	162987393	cg39226133_BC21	CG	Promoter	62.5	Sgk2	ENSMUSG00000017868.16	ENSMUST00000018012.13	+	open_sea	163017350	163017742	-29958	TRUE	FALSE
chr2	162987536	162987537	cg39226136_TC21	CG	Promoter	206.5	Sgk2	ENSMUSG00000017868.16	ENSMUST00000018012.13	+	open_sea	163017350	163017742	-29814	TRUE	FALSE
chr2	162995649	162995650	cg39226202_TC21	CG	intron	5079.0	Sgk2	ENSMUSG00000017868.16	ENSMUST00000018012.13	+	open_sea	163017350	163017742	-21701	TRUE	FALSE
chr2	162995707	162995708	cg39226203_TC21	CG	exon	45.0	Sgk2	ENSMUSG00000017868.16	ENSMUST00000018012.13	+	open_sea	163017350	163017742	-21643	TRUE	FALSE
chr2	162995727	162995728	cg39226205_BC21	CG	exon	25.0	Sgk2	ENSMUSG00000017868.16	ENSMUST00000018012.13	+	open_sea	163017350	163017742	-21623	TRUE	FALSE
chr2	162998039	162998040	cg39226245_BC21	CG	intron	2689.0	Sgk2	ENSMUSG00000017868.16	ENSMUST00000018012.13	+	open_sea	163017350	163017742	-19311	TRUE	FALSE
chr2	162998954	162998955	cg39226254_BC21	CG	intron	1774.0	Sgk2	ENSMUSG00000017868.16	ENSMUST00000018012.13	+	open_sea	163017350	163017742	-18396	TRUE	FALSE
chr2	163017145	163017146	cg39226425_BC21	CG	Promoter	-208.5	Ift52	ENSMUSG00000017858.12	ENSMUST00000018002.12	+	cpg_shore	163017350	163017742	-205	TRUE	FALSE
chr2	163017217	163017218	cg39226432_BC21	CG	Promoter	-136.5	Ift52	ENSMUSG00000017858.12	ENSMUST00000018002.12	+	cpg_shore	163017350	163017742	-133	TRUE	FALSE
chr2	163017740	163017741	cg39226472_BC21	CG	Promoter	386.5	Ift52	ENSMUSG00000017858.12	ENSMUST00000018002.12	+	cpg_island	163017350	163017742	0	TRUE	FALSE
chr2	163031391	163031392	cg39226611_BC21	CG	intron	356.0	Ift52	ENSMUSG00000017858.12	ENSMUST00000018002.12	+	open_sea	163017350	163017742	13650	TRUE	FALSE
chr2	163034237	163034238	cg39226636_TC21	CG	intron	-2490.0	Ift52	ENSMUSG00000017858.12	ENSMUST00000018002.12	+	open_sea	163017350	163017742	16496	TRUE	FALSE
chr2	163054441	163054442	cg39226834_BC21	CG	Promoter	-245.5	Mybl2	ENSMUSG00000017861.11	ENSMUST00000018005.9	+	cpg_shore	163054524	163055339	-83	TRUE	FALSE
chr2	163054678	163054679	cg39226857_BC21	CG	Promoter	-8.5	Mybl2	ENSMUSG00000017861.11	ENSMUST00000018005.9	+	cpg_island	163054524	163055339	0	TRUE	FALSE
chr2	163055257	163055258	cg39226910_BC21	CG	intron	14430.0	Mybl2	ENSMUSG00000017861.11	ENSMUST00000018005.9	+	cpg_island	163054524	163055339	0	TRUE	FALSE
chr2	163058313	163058314	cg39226972_BC21	CG	intron	11374.0	Mybl2	ENSMUSG00000017861.11	ENSMUST00000018005.9	+	cpg_shelve	163054524	163055339	2975	TRUE	FALSE
chr2	163059317	163059318	cg39226987_BC21	CG	intron	10370.0	Mybl2	ENSMUSG00000017861.11	ENSMUST00000018005.9	+	cpg_shelve	163054524	163055339	3979	TRUE	FALSE
chr2	163064240	163064241	cg39227048_BC21	CG	intron	5447.0	Mybl2	ENSMUSG00000017861.11	ENSMUST00000018005.9	+	open_sea	163054524	163055339	8902	TRUE	FALSE
chr2	163068086	163068087	cg39227095_TC21	CG	intron	1601.0	Mybl2	ENSMUSG00000017861.11	ENSMUST00000018005.9	+	open_sea	163054524	163055339	12748	TRUE	FALSE
chr2	163068139	163068140	cg39227099_BC21	CG	intron	1548.0	Mybl2	ENSMUSG00000017861.11	ENSMUST00000018005.9	+	open_sea	163054524	163055339	12801	TRUE	FALSE
chr2	163068157	163068158	cg39227100_TC21	CG	exon	78.0	Mybl2	ENSMUSG00000017861.11	ENSMUST00000018005.9	+	open_sea	163054524	163055339	12819	TRUE	FALSE
chr2	163069899	163069900	cg39227130_TC11	CG	intron	-212.0	Mybl2	ENSMUSG00000017861.11	ENSMUST00000018005.9	+	open_sea	163054524	163055339	14561	TRUE	FALSE
chr2	163070248	163070249	cg39227131_BC21	CG	intron	-561.0	Mybl2	ENSMUSG00000017861.11	ENSMUST00000018005.9	+	open_sea	163054524	163055339	14910	FALSE	TRUE
chr2	163074672	163074673	cg39227190_TC21	CG	exon	-79.5	Mybl2	ENSMUSG00000017861.11	ENSMUST00000018005.9	+	open_sea	163054524	163055339	19334	TRUE	FALSE
chr2	163074687	163074688	cg39227192_BC11	CG	exon	-94.5	Mybl2	ENSMUSG00000017861.11	ENSMUST00000018005.9	+	open_sea	163054524	163055339	19349	TRUE	FALSE
chr2	163075249	163075250	cg39227208_TC11	CG	intron	-5562.0	Mybl2	ENSMUSG00000017861.11	ENSMUST00000018005.9	+	open_sea	163054524	163055339	19911	TRUE	FALSE
chr2	163080423	163080424	cg39227316_BC21	CG	intron	-10736.0	Mybl2	ENSMUSG00000017861.11	ENSMUST00000018005.9	+	open_sea	163054524	163055339	25085	TRUE	FALSE
chr2	163087221	163087222	cg39227410_BC21	CG	exon	-223.0	Gtsf1l	ENSMUSG00000070708.5	ENSMUST00000094653.5	-	open_sea	163054524	163055339	31883	TRUE	FALSE
chr2	163087782	163087783	cg39227427_BC21	CG	Promoter	72.5	Gtsf1l	ENSMUSG00000070708.5	ENSMUST00000094653.5	-	open_sea	163054524	163055339	32444	TRUE	FALSE
chr2	163087835	163087836	cg39227428_TC21	CG	Promoter	19.5	Gtsf1l	ENSMUSG00000070708.5	ENSMUST00000094653.5	-	open_sea	163054524	163055339	32497	TRUE	FALSE
chr2	163101703	163101704	cg39227640_TC11	CG	DCRD	-13848.5,47016.5,84349.5	Gtsf1l,Mybl2,Ift52	ENSMUSG00000070708.5,ENSMUSG00000017861.11,ENSMUSG00000017858.12	ENSMUST00000094653.5,ENSMUST00000018005.9,ENSMUST00000018002.12	-,+,+	open_sea	163054524	163055339	46365	TRUE	FALSE
chr2	163102843	163102844	cg39227656_TC21	CG	DCRD	-14988.5,48156.5,85489.5	Gtsf1l,Mybl2,Ift52	ENSMUSG00000070708.5,ENSMUSG00000017861.11,ENSMUSG00000017858.12	ENSMUST00000094653.5,ENSMUST00000018005.9,ENSMUST00000018002.12	-,+,+	open_sea	163054524	163055339	47505	TRUE	FALSE
chr2	163108584	163108585	cg39227757_TC21	CG	DCRD	-20729.5,53897.5,91230.5	Gtsf1l,Mybl2,Ift52	ENSMUSG00000070708.5,ENSMUSG00000017861.11,ENSMUSG00000017858.12	ENSMUST00000094653.5,ENSMUST00000018005.9,ENSMUST00000018002.12	-,+,+	open_sea	163054524	163055339	53246	TRUE	FALSE
chr2	163109881	163109882	cg39227778_TC21	CG	DCRD	-22026.5,55194.5,92527.5	Gtsf1l,Mybl2,Ift52	ENSMUSG00000070708.5,ENSMUSG00000017861.11,ENSMUSG00000017858.12	ENSMUST00000094653.5,ENSMUST00000018005.9,ENSMUST00000018002.12	-,+,+	open_sea	163054524	163055339	54543	TRUE	FALSE
chr2	163121043	163121044	cg39227940_BC11	CG	DCRD	-33188.5,66356.5	Gtsf1l,Mybl2	ENSMUSG00000070708.5,ENSMUSG00000017861.11	ENSMUST00000094653.5,ENSMUST00000018005.9	-,+	open_sea	163054524	163055339	65705	TRUE	FALSE
chr2	163122478	163122479	cg39227964_TC21	CG	DCRD	-34623.5,67791.5	Gtsf1l,Mybl2	ENSMUSG00000070708.5,ENSMUSG00000017861.11	ENSMUST00000094653.5,ENSMUST00000018005.9	-,+	open_sea	163054524	163055339	67140	TRUE	FALSE
chr2	163122592	163122593	cg39227965_TC11	CG	DCRD	-34737.5,67905.5	Gtsf1l,Mybl2	ENSMUSG00000070708.5,ENSMUSG00000017861.11	ENSMUST00000094653.5,ENSMUST00000018005.9	-,+	open_sea	163054524	163055339	67254	TRUE	FALSE
chr2	163122605	163122606	cg39227966_TC21	CG	DCRD	-34750.5,67918.5	Gtsf1l,Mybl2	ENSMUSG00000070708.5,ENSMUSG00000017861.11	ENSMUST00000094653.5,ENSMUST00000018005.9	-,+	open_sea	163054524	163055339	67267	TRUE	FALSE
chr2	163143496	163143497	cg39228190_BC11	CG	DCRD	-81957.5,-55641.5,88809.5	Tox2,Gtsf1l,Mybl2	ENSMUSG00000074607.11,ENSMUSG00000070708.5,ENSMUSG00000017861.11	ENSMUST00000165937.7,ENSMUST00000094653.5,ENSMUST00000018005.9	+,-,+	open_sea	163202925	163204802	-59429	TRUE	FALSE
chr2	163143644	163143645	cg39228194_BC21	CG	DCRD	-81809.5,-55789.5,88957.5	Tox2,Gtsf1l,Mybl2	ENSMUSG00000074607.11,ENSMUSG00000070708.5,ENSMUSG00000017861.11	ENSMUST00000165937.7,ENSMUST00000094653.5,ENSMUST00000018005.9	+,-,+	open_sea	163202925	163204802	-59281	TRUE	FALSE
chr2	163151474	163151475	cg39228314_BC21	CG	DCRD	-73979.5,-63619.5,96787.5	Tox2,Gtsf1l,Mybl2	ENSMUSG00000074607.11,ENSMUSG00000070708.5,ENSMUSG00000017861.11	ENSMUST00000165937.7,ENSMUST00000094653.5,ENSMUST00000018005.9	+,-,+	open_sea	163202925	163204802	-51451	TRUE	FALSE
chr2	163155992	163155993	cg39228394_BC21	CG	DCRD	-69461.5,-68137.5	Tox2,Gtsf1l	ENSMUSG00000074607.11,ENSMUSG00000070708.5	ENSMUST00000165937.7,ENSMUST00000094653.5	+,-	open_sea	163202925	163204802	-46933	TRUE	FALSE
chr2	163156013	163156014	cg39228395_BC21	CG	DCRD	-69440.5,-68158.5	Tox2,Gtsf1l	ENSMUSG00000074607.11,ENSMUSG00000070708.5	ENSMUST00000165937.7,ENSMUST00000094653.5	+,-	open_sea	163202925	163204802	-46912	TRUE	FALSE
chr2	163164604	163164605	cg39228561_TC21	CG	DCRD	-76749.5,-60849.5	Gtsf1l,Tox2	ENSMUSG00000070708.5,ENSMUSG00000074607.11	ENSMUST00000094653.5,ENSMUST00000165937.7	-,+	open_sea	163202925	163204802	-38321	TRUE	FALSE
chr2	163177255	163177256	cg39228730_BC21	CG	DCRD	-89400.5,-48198.5	Gtsf1l,Tox2	ENSMUSG00000070708.5,ENSMUSG00000074607.11	ENSMUST00000094653.5,ENSMUST00000165937.7	-,+	open_sea	163202925	163204802	-25670	TRUE	FALSE
chr2	163203307	163203308	cg39229066_TC11	CG	DCRD	-22146.5	Tox2	ENSMUSG00000074607.11	ENSMUST00000165937.7	+	cpg_island	163202925	163204802	0	TRUE	FALSE
chr2	163203371	163203372	cg39229072_TC11	CG	DCRD	-22082.5	Tox2	ENSMUSG00000074607.11	ENSMUST00000165937.7	+	cpg_island	163202925	163204802	0	TRUE	FALSE
chr2	163203994	163203995	cg39229115_BC11	CG	DCRD	-21459.5	Tox2	ENSMUSG00000074607.11	ENSMUST00000165937.7	+	cpg_island	163202925	163204802	0	TRUE	FALSE
chr2	163204013	163204014	cg39229116_BC11	CG	DCRD	-21440.5	Tox2	ENSMUSG00000074607.11	ENSMUST00000165937.7	+	cpg_island	163202925	163204802	0	TRUE	FALSE
chr2	163204028	163204029	cg39229117_TC21	CG	DCRD	-21425.5	Tox2	ENSMUSG00000074607.11	ENSMUST00000165937.7	+	cpg_island	163202925	163204802	0	TRUE	FALSE
chr2	163224440	163224441	cg39229465_TC21	CG	Promoter	-1013.5	Tox2	ENSMUSG00000074607.11	ENSMUST00000165937.7	+	open_sea	163202925	163204802	19639	TRUE	FALSE
chr2	163225164	163225165	cg39229475_BC21	CG	Promoter	-289.5	Tox2	ENSMUSG00000074607.11	ENSMUST00000165937.7	+	open_sea	163202925	163204802	20363	TRUE	FALSE
chr2	163225264	163225265	cg39229476_BC21	CG	Promoter	-189.5	Tox2	ENSMUSG00000074607.11	ENSMUST00000165937.7	+	open_sea	163202925	163204802	20463	TRUE	FALSE
chr2	163225573	163225574	cg39229487_TC21	CG	Promoter	119.5	Tox2	ENSMUSG00000074607.11	ENSMUST00000165937.7	+	open_sea	163202925	163204802	20772	TRUE	FALSE
chr2	163225595	163225596	cg39229488_BC21	CG	Promoter	141.5	Tox2	ENSMUSG00000074607.11	ENSMUST00000165937.7	+	open_sea	163202925	163204802	20794	TRUE	FALSE
chr2	163231878	163231879	cg39229587_BC21	CG	intron	42399.5	Tox2	ENSMUSG00000074607.11	ENSMUST00000165937.7	+	open_sea	163202925	163204802	27077	TRUE	FALSE
chr2	163233815	163233816	cg39229622_TC21	CG	intron	40462.5	Tox2	ENSMUSG00000074607.11	ENSMUST00000165937.7	+	open_sea	163202925	163204802	29014	TRUE	FALSE
chr2	163236365	163236366	cg39229656_BC21	CG	intron	37912.5	Tox2	ENSMUSG00000074607.11	ENSMUST00000165937.7	+	open_sea	163202925	163204802	31564	TRUE	FALSE
chr2	163240008	163240009	cg39229692_BC21	CG	intron	34269.5	Tox2	ENSMUSG00000074607.11	ENSMUST00000165937.7	+	open_sea	163202925	163204802	35207	TRUE	FALSE
chr2	163242375	163242376	cg39229732_BC21	CG	intron	31902.5	Tox2	ENSMUSG00000074607.11	ENSMUST00000165937.7	+	open_sea	163202925	163204802	37574	TRUE	FALSE
chr2	163244891	163244892	cg39229766_TC21	CG	intron	29386.5	Tox2	ENSMUSG00000074607.11	ENSMUST00000165937.7	+	open_sea	163202925	163204802	40090	TRUE	FALSE
chr2	163264392	163264393	cg39230026_BC21	CG	intron	9885.5	Tox2	ENSMUSG00000074607.11	ENSMUST00000165937.7	+	open_sea	163202925	163204802	59591	TRUE	FALSE
chr2	163277950	163277951	cg39230205_BC21	CG	intron	-3672.5	Tox2	ENSMUSG00000074607.11	ENSMUST00000165937.7	+	open_sea	163339165	163340023	-61215	TRUE	FALSE
chr2	163284637	163284638	cg39230316_TC21	CG	intron	-10359.5	Tox2	ENSMUSG00000074607.11	ENSMUST00000165937.7	+	open_sea	163339165	163340023	-54528	TRUE	FALSE
chr2	163285568	163285569	cg39230335_TC21	CG	intron	-11290.5	Tox2	ENSMUSG00000074607.11	ENSMUST00000165937.7	+	open_sea	163339165	163340023	-53597	TRUE	FALSE
chr2	163286131	163286132	cg39230342_TC21	CG	intron	-11853.5	Tox2	ENSMUSG00000074607.11	ENSMUST00000165937.7	+	open_sea	163339165	163340023	-53034	TRUE	FALSE
chr2	163286296	163286297	cg39230346_TC21	CG	intron	-12018.5	Tox2	ENSMUSG00000074607.11	ENSMUST00000165937.7	+	open_sea	163339165	163340023	-52869	TRUE	FALSE
chr2	163289145	163289146	cg39230384_BC21	CG	intron	-14867.5	Tox2	ENSMUSG00000074607.11	ENSMUST00000165937.7	+	open_sea	163339165	163340023	-50020	TRUE	FALSE
chr2	163290310	163290311	cg39230399_BC11	CG	intron	-16032.5	Tox2	ENSMUSG00000074607.11	ENSMUST00000165937.7	+	open_sea	163339165	163340023	-48855	TRUE	FALSE
chr2	163297444	163297445	cg39230500_TC21	CG	intron	-23166.5	Tox2	ENSMUSG00000074607.11	ENSMUST00000165937.7	+	open_sea	163339165	163340023	-41721	TRUE	FALSE
chr2	163299083	163299084	cg39230522_TC21	CG	intron	-24805.5	Tox2	ENSMUSG00000074607.11	ENSMUST00000165937.7	+	open_sea	163339165	163340023	-40082	TRUE	FALSE
chr2	163300415	163300416	cg39230543_BC21	CG	intron	-26137.5	Tox2	ENSMUSG00000074607.11	ENSMUST00000165937.7	+	open_sea	163339165	163340023	-38750	TRUE	FALSE
chr2	163303165	163303166	cg39230585_TC21	CG	intron	-28887.5	Tox2	ENSMUSG00000074607.11	ENSMUST00000165937.7	+	open_sea	163339165	163340023	-36000	TRUE	FALSE
chr2	163309343	163309344	cg39230700_BC21	CG	intron	-35065.5	Tox2	ENSMUSG00000074607.11	ENSMUST00000165937.7	+	open_sea	163339165	163340023	-29822	TRUE	FALSE
chr2	163320284	163320285	cg39230876_TC21	CG	intron	-46006.5	Tox2	ENSMUSG00000074607.11	ENSMUST00000165937.7	+	open_sea	163339165	163340023	-18881	TRUE	FALSE
chr2	163320304	163320305	cg39230877_BC21	CG	exon	189.5	Tox2	ENSMUSG00000074607.11	ENSMUST00000165937.7	+	open_sea	163339165	163340023	-18861	TRUE	FALSE
chr2	163323113	163323114	cg39230929_BC21	CG	DCRD	74835.5,96414.5,97659.5	Jph2,Oser1,Tox2	ENSMUSG00000017817.11,ENSMUSG00000035399.12,ENSMUSG00000074607.11	ENSMUST00000017961.10,ENSMUST00000046908.9,ENSMUST00000165937.7	-,-,+	open_sea	163339165	163340023	-16052	TRUE	FALSE
chr2	163330927	163330928	cg39231020_TC21	CG	DCRD	67021.5,88600.5	Jph2,Oser1	ENSMUSG00000017817.11,ENSMUSG00000035399.12	ENSMUST00000017961.10,ENSMUST00000046908.9	-,-	open_sea	163339165	163340023	-8238	TRUE	FALSE
chr2	163332832	163332833	cg39231049_TC21	CG	DCRD	65116.5,86695.5	Jph2,Oser1	ENSMUSG00000017817.11,ENSMUSG00000035399.12	ENSMUST00000017961.10,ENSMUST00000046908.9	-,-	open_sea	163339165	163340023	-6333	TRUE	FALSE
chr2	163334652	163334653	cg39231079_BC21	CG	DCRD	63296.5,84875.5	Jph2,Oser1	ENSMUSG00000017817.11,ENSMUSG00000035399.12	ENSMUST00000017961.10,ENSMUST00000046908.9	-,-	open_sea	163339165	163340023	-4513	TRUE	FALSE
chr2	163339169	163339170	cg39231146_BC21	CG	intron	-27948.0	Jph2	ENSMUSG00000017817.11	ENSMUST00000109425.2	-	cpg_island	163339165	163340023	0	TRUE	FALSE
chr2	163339882	163339883	cg39231229_BC11	CG	exon	280.0	Jph2	ENSMUSG00000017817.11	ENSMUST00000017961.10	-	cpg_island	163339165	163340023	0	TRUE	FALSE
chr2	163340505	163340506	cg39231244_BC21	CG	intron	-26612.0	Jph2	ENSMUSG00000017817.11	ENSMUST00000109425.2	-	cpg_shore	163339165	163340023	483	TRUE	FALSE
chr2	163346902	163346903	cg39231338_TC21	CG	intron	-20215.0	Jph2	ENSMUSG00000017817.11	ENSMUST00000109425.2	-	open_sea	163339165	163340023	6880	TRUE	FALSE
chr2	163370821	163370822	cg39231627_BC21	CG	intron	3704.0	Jph2	ENSMUSG00000017817.11	ENSMUST00000109425.2	-	open_sea	163375610	163376385	-4789	TRUE	FALSE
chr2	163376080	163376081	cg39231758_TC21	CG	exon	91.0	Jph2	ENSMUSG00000017817.11	ENSMUST00000017961.10	-	cpg_island	163375610	163376385	0	TRUE	FALSE
chr2	163376287	163376288	cg39231781_TC11	CG	exon	298.0	Jph2	ENSMUSG00000017817.11	ENSMUST00000017961.10	-	cpg_island	163375610	163376385	0	TRUE	FALSE
chr2	163377296	163377297	cg39231810_BC11	CG	intron	10179.0	Jph2	ENSMUSG00000017817.11	ENSMUST00000109425.2	-	cpg_shore	163375610	163376385	912	TRUE	FALSE
chr2	163387092	163387093	cg39231937_TC21	CG	intron	19975.0	Jph2	ENSMUSG00000017817.11	ENSMUST00000109425.2	-	open_sea	163375610	163376385	10708	TRUE	FALSE
chr2	163394674	163394675	cg39232036_BC11	CG	intron	27557.0	Jph2	ENSMUSG00000017817.11	ENSMUST00000109425.2	-	open_sea	163375610	163376385	18290	TRUE	FALSE
chr2	163397698	163397699	cg39232083_TC21	CG	Promoter	250.5	Jph2	ENSMUSG00000017817.11	ENSMUST00000017961.10	-	open_sea	163418939	163420022	-21241	TRUE	FALSE
chr2	163397895	163397896	cg39232088_BC21	CG	Promoter	53.5	Jph2	ENSMUSG00000017817.11	ENSMUST00000017961.10	-	open_sea	163418939	163420022	-21044	FALSE	TRUE
chr2	163398212	163398213	cg39232097_TC21	CG	Promoter	-263.5	Jph2	ENSMUSG00000017817.11	ENSMUST00000017961.10	-	open_sea	163418939	163420022	-20727	TRUE	FALSE
chr2	163404260	163404261	cg39232177_TC21	CG	DCRD	-88057.5,-34217.5,-6311.5,15267.5,68368.5	R3hdml,Gdap1l1,Jph2,Oser1,Fitm2	ENSMUSG00000078949.2,ENSMUSG00000017943.15,ENSMUSG00000017817.11,ENSMUSG00000035399.12,ENSMUSG00000048486.6	ENSMUST00000109416.2,ENSMUST00000018087.12,ENSMUST00000017961.10,ENSMUST00000046908.9,ENSMUST00000109418.1	+,+,-,-,-	open_sea	163418939	163420022	-14679	TRUE	FALSE
chr2	163413345	163413346	cg39232244_TC21	CG	intron	-1929.5	Oser1	ENSMUSG00000035399.12	ENSMUST00000104954.8	-	open_sea	163418939	163420022	-5594	TRUE	FALSE
chr2	163416318	163416319	cg39232269_BC11	CG	intron	1043.5	Oser1	ENSMUSG00000035399.12	ENSMUST00000104954.8	-	cpg_shelve	163418939	163420022	-2621	TRUE	FALSE
chr2	163416917	163416918	cg39232273_TC11	CG	intron	1642.5	Oser1	ENSMUSG00000035399.12	ENSMUST00000104954.8	-	cpg_shelve	163418939	163420022	-2022	FALSE	TRUE
chr2	163416917	163416918	cg39232273_TC12	CG	intron	1642.5	Oser1	ENSMUSG00000035399.12	ENSMUST00000104954.8	-	cpg_shelve	163418939	163420022	-2022	FALSE	TRUE
chr2	163417204	163417205	cg39232274_BC11	CG	intron	1929.5	Oser1	ENSMUSG00000035399.12	ENSMUST00000104954.8	-	cpg_shore	163418939	163420022	-1735	TRUE	FALSE
chr2	163419804	163419805	cg39232398_BC11	CG	Promoter	-276.5	Oser1	ENSMUSG00000035399.12	ENSMUST00000046908.9	-	cpg_island	163418939	163420022	0	TRUE	FALSE
chr2	163419917	163419918	cg39232405_TC21	CG	Promoter	-389.5	Oser1	ENSMUSG00000035399.12	ENSMUST00000046908.9	-	cpg_island	163418939	163420022	0	TRUE	FALSE
chr2	163420860	163420861	cg39232434_TC21	CG	Promoter	-1332.5	Oser1	ENSMUSG00000035399.12	ENSMUST00000046908.9	-	cpg_shore	163418939	163420022	839	TRUE	FALSE
chr2	163424572	163424573	cg39232472_BC21	CG	Promoter	124.5	Oser1	ENSMUSG00000035399.12	ENSMUST00000104954.8	-	open_sea	163418939	163420022	4551	TRUE	FALSE
chr2	163424719	163424720	cg39232473_TC21	CG	Promoter	-22.5	Oser1	ENSMUSG00000035399.12	ENSMUST00000104954.8	-	open_sea	163418939	163420022	4698	TRUE	FALSE
chr2	163434528	163434529	cg39232584_TC21	CG	DCRD	-57789.5,-36579.5,-15000.5,-3949.5,38100.5	R3hdml,Jph2,Oser1,Gdap1l1,Fitm2	ENSMUSG00000078949.2,ENSMUSG00000017817.11,ENSMUSG00000035399.12,ENSMUSG00000017943.15,ENSMUSG00000048486.6	ENSMUST00000109416.2,ENSMUST00000017961.10,ENSMUST00000046908.9,ENSMUST00000018087.12,ENSMUST00000109418.1	+,-,-,+,-	cpg_shelve	163438488	163438801	-3960	TRUE	FALSE
chr2	163437876	163437877	cg39232608_TC21	CG	Promoter	-601.5	Gdap1l1	ENSMUSG00000017943.15	ENSMUST00000018087.12	+	cpg_shore	163438488	163438801	-612	TRUE	FALSE
chr2	163438251	163438252	cg39232613_BC21	CG	Promoter	-226.5	Gdap1l1	ENSMUSG00000017943.15	ENSMUST00000018087.12	+	cpg_shore	163438488	163438801	-237	TRUE	FALSE
chr2	163438315	163438316	cg39232615_TC11	CG	Promoter	-162.5	Gdap1l1	ENSMUSG00000017943.15	ENSMUST00000018087.12	+	cpg_shore	163438488	163438801	-173	TRUE	FALSE
chr2	163438646	163438647	cg39232635_BC21	CG	Promoter	168.5	Gdap1l1	ENSMUSG00000017943.15	ENSMUST00000018087.12	+	cpg_island	163438488	163438801	0	TRUE	FALSE
chr2	163438661	163438662	cg39232636_BC21	CG	Promoter	183.5	Gdap1l1	ENSMUSG00000017943.15	ENSMUST00000018087.12	+	cpg_island	163438488	163438801	0	TRUE	FALSE
chr2	163450684	163450685	cg39232796_TC21	CG	intron	-3958.0	Gdap1l1	ENSMUSG00000017943.15	ENSMUST00000018087.12	+	open_sea	163438488	163438801	11884	TRUE	FALSE
chr2	163458718	163458719	cg39232908_BC21	CG	DCRD	-88469.5,-60769.5,-39190.5,-33599.5,13910.5,20240.5	Hnf4a,Jph2,Oser1,R3hdml,Fitm2,Gdap1l1	ENSMUSG00000017950.16,ENSMUSG00000017817.11,ENSMUSG00000035399.12,ENSMUSG00000078949.2,ENSMUSG00000048486.6,ENSMUSG00000017943.15	ENSMUST00000018094.12,ENSMUST00000017961.10,ENSMUST00000046908.9,ENSMUST00000109416.2,ENSMUST00000109418.1,ENSMUST00000018087.12	+,-,-,+,-,+	open_sea	163472210	163472708	-13492	TRUE	FALSE
chr2	163463746	163463747	cg39233007_TC21	CG	DCRD	-83441.5,-65797.5,-44218.5,-28571.5,8882.5,25268.5	Hnf4a,Jph2,Oser1,R3hdml,Fitm2,Gdap1l1	ENSMUSG00000017950.16,ENSMUSG00000017817.11,ENSMUSG00000035399.12,ENSMUSG00000078949.2,ENSMUSG00000048486.6,ENSMUSG00000017943.15	ENSMUST00000018094.12,ENSMUST00000017961.10,ENSMUST00000046908.9,ENSMUST00000109416.2,ENSMUST00000109418.1,ENSMUST00000018087.12	+,-,-,+,-,+	open_sea	163472210	163472708	-8464	TRUE	FALSE
chr2	163466771	163466772	cg39233048_BC21	CG	3'-UTR	-1170.5	Fitm2	ENSMUSG00000048486.6	ENSMUST00000109418.1	-	open_sea	163472210	163472708	-5439	TRUE	FALSE
chr2	163466854	163466855	cg39233050_TC11	CG	3'-UTR	-1087.5	Fitm2	ENSMUSG00000048486.6	ENSMUST00000109418.1	-	open_sea	163472210	163472708	-5356	TRUE	FALSE
chr2	163470013	163470014	cg39233100_BC11	CG	exon	1765.0	Fitm2	ENSMUSG00000048486.6	ENSMUST00000109418.1	-	cpg_shelve	163472210	163472708	-2197	TRUE	FALSE
chr2	163472463	163472464	cg39233159_BC11	CG	Promoter	165.5	Fitm2	ENSMUSG00000048486.6	ENSMUST00000109418.1	-	cpg_island	163472210	163472708	0	TRUE	FALSE
chr2	163472765	163472766	cg39233187_BC21	CG	Promoter	-136.5	Fitm2	ENSMUSG00000048486.6	ENSMUST00000109418.1	-	cpg_shore	163472210	163472708	58	TRUE	FALSE
chr2	163472781	163472782	cg39233189_TC21	CG	Promoter	-152.5	Fitm2	ENSMUSG00000048486.6	ENSMUST00000109418.1	-	cpg_shore	163472210	163472708	74	TRUE	FALSE
chr2	163480655	163480656	cg39233260_TC11	CG	DCRD	-82706.5,-66532.5,-61127.5,-11662.5,-8026.5,42177.5	Jph2,Hnf4a,Oser1,R3hdml,Fitm2,Gdap1l1	ENSMUSG00000017817.11,ENSMUSG00000017950.16,ENSMUSG00000035399.12,ENSMUSG00000078949.2,ENSMUSG00000048486.6,ENSMUSG00000017943.15	ENSMUST00000017961.10,ENSMUST00000018094.12,ENSMUST00000046908.9,ENSMUST00000109416.2,ENSMUST00000109418.1,ENSMUST00000018087.12	-,+,-,+,-,+	open_sea	163472210	163472708	7948	TRUE	FALSE
chr2	163480713	163480714	cg39233262_BC21	CG	DCRD	-82764.5,-66474.5,-61185.5,-11604.5,-8084.5,42235.5	Jph2,Hnf4a,Oser1,R3hdml,Fitm2,Gdap1l1	ENSMUSG00000017817.11,ENSMUSG00000017950.16,ENSMUSG00000035399.12,ENSMUSG00000078949.2,ENSMUSG00000048486.6,ENSMUSG00000017943.15	ENSMUST00000017961.10,ENSMUST00000018094.12,ENSMUST00000046908.9,ENSMUST00000109416.2,ENSMUST00000109418.1,ENSMUST00000018087.12	-,+,-,+,-,+	open_sea	163472210	163472708	8006	TRUE	FALSE
chr2	163481708	163481709	cg39233275_TC21	CG	DCRD	-83759.5,-65479.5,-62180.5,-10609.5,-9079.5,43230.5	Jph2,Hnf4a,Oser1,R3hdml,Fitm2,Gdap1l1	ENSMUSG00000017817.11,ENSMUSG00000017950.16,ENSMUSG00000035399.12,ENSMUSG00000078949.2,ENSMUSG00000048486.6,ENSMUSG00000017943.15	ENSMUST00000017961.10,ENSMUST00000018094.12,ENSMUST00000046908.9,ENSMUST00000109416.2,ENSMUST00000109418.1,ENSMUST00000018087.12	-,+,-,+,-,+	open_sea	163472210	163472708	9001	TRUE	FALSE
chr2	163481828	163481829	cg39233282_BC21	CG	DCRD	-83879.5,-65359.5,-62300.5,-10489.5,-9199.5,43350.5	Jph2,Hnf4a,Oser1,R3hdml,Fitm2,Gdap1l1	ENSMUSG00000017817.11,ENSMUSG00000017950.16,ENSMUSG00000035399.12,ENSMUSG00000078949.2,ENSMUSG00000048486.6,ENSMUSG00000017943.15	ENSMUST00000017961.10,ENSMUST00000018094.12,ENSMUST00000046908.9,ENSMUST00000109416.2,ENSMUST00000109418.1,ENSMUST00000018087.12	-,+,-,+,-,+	open_sea	163472210	163472708	9121	TRUE	FALSE
chr2	163484410	163484411	cg39233329_TC21	CG	DCRD	-86461.5,-64882.5,-62777.5,-11781.5,-7907.5,45932.5	Jph2,Oser1,Hnf4a,Fitm2,R3hdml,Gdap1l1	ENSMUSG00000017817.11,ENSMUSG00000035399.12,ENSMUSG00000017950.16,ENSMUSG00000048486.6,ENSMUSG00000078949.2,ENSMUSG00000017943.15	ENSMUST00000017961.10,ENSMUST00000046908.9,ENSMUST00000018094.12,ENSMUST00000109418.1,ENSMUST00000109416.2,ENSMUST00000018087.12	-,-,+,-,+,+	open_sea	163472210	163472708	11703	TRUE	FALSE
chr2	163490551	163490552	cg39233388_BC21	CG	DCRD	-92602.5,-71023.5,-56636.5,-17922.5,-1766.5,52073.5	Jph2,Oser1,Hnf4a,Fitm2,R3hdml,Gdap1l1	ENSMUSG00000017817.11,ENSMUSG00000035399.12,ENSMUSG00000017950.16,ENSMUSG00000048486.6,ENSMUSG00000078949.2,ENSMUSG00000017943.15	ENSMUST00000017961.10,ENSMUST00000046908.9,ENSMUST00000018094.12,ENSMUST00000109418.1,ENSMUST00000109416.2,ENSMUST00000018087.12	-,-,+,-,+,+	open_sea	163472210	163472708	17844	TRUE	FALSE
chr2	163492335	163492336	cg39233422_BC11	CG	Promoter	17.5	R3hdml	ENSMUSG00000078949.2	ENSMUST00000109416.2	+	open_sea	163472210	163472708	19628	TRUE	FALSE
chr2	163492563	163492564	cg39233424_TC21	CG	Promoter	245.5	R3hdml	ENSMUSG00000078949.2	ENSMUST00000109416.2	+	open_sea	163472210	163472708	19856	TRUE	FALSE
chr2	163493896	163493897	cg39233446_TC11	CG	intron	3568.5	R3hdml	ENSMUSG00000078949.2	ENSMUST00000109416.2	+	open_sea	163472210	163472708	21189	TRUE	FALSE
chr2	163493906	163493907	cg39233447_BC21	CG	intron	3558.5	R3hdml	ENSMUSG00000078949.2	ENSMUST00000109416.2	+	open_sea	163472210	163472708	21199	TRUE	FALSE
chr2	163498356	163498357	cg39233501_TC21	CG	exon	4.5	R3hdml	ENSMUSG00000078949.2	ENSMUST00000109416.2	+	open_sea	163472210	163472708	25649	TRUE	FALSE
chr2	163498717	163498718	cg39233503_TC21	CG	intron	-1252.5	R3hdml	ENSMUSG00000078949.2	ENSMUST00000109416.2	+	open_sea	163472210	163472708	26010	TRUE	FALSE
chr2	163502333	163502334	cg39233544_BC11	CG	exon	133.5	R3hdml	ENSMUSG00000078949.2	ENSMUST00000109416.2	+	open_sea	163472210	163472708	29626	TRUE	FALSE
chr2	163502888	163502889	cg39233550_TC21	CG	DCRD	-99433.5,-83360.5,-44299.5,-30259.5,10570.5,64410.5	Ttpal,Oser1,Hnf4a,Fitm2,R3hdml,Gdap1l1	ENSMUSG00000017679.16,ENSMUSG00000035399.12,ENSMUSG00000017950.16,ENSMUSG00000048486.6,ENSMUSG00000078949.2,ENSMUSG00000017943.15	ENSMUST00000109408.9,ENSMUST00000046908.9,ENSMUST00000018094.12,ENSMUST00000109418.1,ENSMUST00000109416.2,ENSMUST00000018087.12	+,-,+,-,+,+	open_sea	163472210	163472708	30181	TRUE	FALSE
chr2	163502901	163502902	cg39233551_BC11	CG	DCRD	-99420.5,-83373.5,-44286.5,-30272.5,10583.5,64423.5	Ttpal,Oser1,Hnf4a,Fitm2,R3hdml,Gdap1l1	ENSMUSG00000017679.16,ENSMUSG00000035399.12,ENSMUSG00000017950.16,ENSMUSG00000048486.6,ENSMUSG00000078949.2,ENSMUSG00000017943.15	ENSMUST00000109408.9,ENSMUST00000046908.9,ENSMUST00000018094.12,ENSMUST00000109418.1,ENSMUST00000109416.2,ENSMUST00000018087.12	+,-,+,-,+,+	open_sea	163472210	163472708	30194	TRUE	FALSE
chr2	163502959	163502960	cg39233553_TC21	CG	DCRD	-99362.5,-83431.5,-44228.5,-30330.5,10641.5,64481.5	Ttpal,Oser1,Hnf4a,Fitm2,R3hdml,Gdap1l1	ENSMUSG00000017679.16,ENSMUSG00000035399.12,ENSMUSG00000017950.16,ENSMUSG00000048486.6,ENSMUSG00000078949.2,ENSMUSG00000017943.15	ENSMUST00000109408.9,ENSMUST00000046908.9,ENSMUST00000018094.12,ENSMUST00000109418.1,ENSMUST00000109416.2,ENSMUST00000018087.12	+,-,+,-,+,+	open_sea	163472210	163472708	30252	TRUE	FALSE
chr2	163506767	163506768	cg39233600_BC21	CG	DCRD	-95554.5,-87239.5,-40420.5,-34138.5,14449.5,68289.5	Ttpal,Oser1,Hnf4a,Fitm2,R3hdml,Gdap1l1	ENSMUSG00000017679.16,ENSMUSG00000035399.12,ENSMUSG00000017950.16,ENSMUSG00000048486.6,ENSMUSG00000078949.2,ENSMUSG00000017943.15	ENSMUST00000109408.9,ENSMUST00000046908.9,ENSMUST00000018094.12,ENSMUST00000109418.1,ENSMUST00000109416.2,ENSMUST00000018087.12	+,-,+,-,+,+	open_sea	163472210	163472708	34060	TRUE	FALSE
chr2	163506815	163506816	cg39233602_BC11	CG	DCRD	-95506.5,-87287.5,-40372.5,-34186.5,14497.5,68337.5	Ttpal,Oser1,Hnf4a,Fitm2,R3hdml,Gdap1l1	ENSMUSG00000017679.16,ENSMUSG00000035399.12,ENSMUSG00000017950.16,ENSMUSG00000048486.6,ENSMUSG00000078949.2,ENSMUSG00000017943.15	ENSMUST00000109408.9,ENSMUST00000046908.9,ENSMUST00000018094.12,ENSMUST00000109418.1,ENSMUST00000109416.2,ENSMUST00000018087.12	+,-,+,-,+,+	open_sea	163472210	163472708	34108	TRUE	FALSE
chr2	163513014	163513015	cg39233682_TC21	CG	DCRD	-93486.5,-89307.5,-40385.5,-34173.5,20696.5,74536.5	Oser1,Ttpal,Fitm2,Hnf4a,R3hdml,Gdap1l1	ENSMUSG00000035399.12,ENSMUSG00000017679.16,ENSMUSG00000048486.6,ENSMUSG00000017950.16,ENSMUSG00000078949.2,ENSMUSG00000017943.15	ENSMUST00000046908.9,ENSMUST00000109408.9,ENSMUST00000109418.1,ENSMUST00000018094.12,ENSMUST00000109416.2,ENSMUST00000018087.12	-,+,-,+,+,+	open_sea	163472210	163472708	40307	TRUE	FALSE
chr2	163513028	163513029	cg39233683_TC11	CG	DCRD	-93500.5,-89293.5,-40399.5,-34159.5,20710.5,74550.5	Oser1,Ttpal,Fitm2,Hnf4a,R3hdml,Gdap1l1	ENSMUSG00000035399.12,ENSMUSG00000017679.16,ENSMUSG00000048486.6,ENSMUSG00000017950.16,ENSMUSG00000078949.2,ENSMUSG00000017943.15	ENSMUST00000046908.9,ENSMUST00000109408.9,ENSMUST00000109418.1,ENSMUST00000018094.12,ENSMUST00000109416.2,ENSMUST00000018087.12	-,+,-,+,+,+	open_sea	163472210	163472708	40321	TRUE	FALSE
chr2	163529872	163529873	cg39233813_BC21	CG	DCRD	-72449.5,-57243.5,-17315.5,37554.5,91394.5	Ttpal,Fitm2,Hnf4a,R3hdml,Gdap1l1	ENSMUSG00000017679.16,ENSMUSG00000048486.6,ENSMUSG00000017950.16,ENSMUSG00000078949.2,ENSMUSG00000017943.15	ENSMUST00000109408.9,ENSMUST00000109418.1,ENSMUST00000018094.12,ENSMUST00000109416.2,ENSMUST00000018087.12	+,-,+,+,+	open_sea	163472210	163472708	57165	TRUE	FALSE
chr2	163532166	163532167	cg39233848_BC21	CG	DCRD	-70155.5,-59537.5,-15021.5,39848.5,93688.5	Ttpal,Fitm2,Hnf4a,R3hdml,Gdap1l1	ENSMUSG00000017679.16,ENSMUSG00000048486.6,ENSMUSG00000017950.16,ENSMUSG00000078949.2,ENSMUSG00000017943.15	ENSMUST00000109408.9,ENSMUST00000109418.1,ENSMUST00000018094.12,ENSMUST00000109416.2,ENSMUST00000018087.12	+,-,+,+,+	open_sea	163472210	163472708	59459	TRUE	FALSE
chr2	163534907	163534908	cg39233903_BC21	CG	DCRD	-67414.5,-62278.5,-12280.5,42589.5,96429.5	Ttpal,Fitm2,Hnf4a,R3hdml,Gdap1l1	ENSMUSG00000017679.16,ENSMUSG00000048486.6,ENSMUSG00000017950.16,ENSMUSG00000078949.2,ENSMUSG00000017943.15	ENSMUST00000109408.9,ENSMUST00000109418.1,ENSMUST00000018094.12,ENSMUST00000109416.2,ENSMUST00000018087.12	+,-,+,+,+	open_sea	163472210	163472708	62200	TRUE	FALSE
chr2	163535081	163535082	cg39233910_TC21	CG	DCRD	-67240.5,-62452.5,-12106.5,42763.5,96603.5	Ttpal,Fitm2,Hnf4a,R3hdml,Gdap1l1	ENSMUSG00000017679.16,ENSMUSG00000048486.6,ENSMUSG00000017950.16,ENSMUSG00000078949.2,ENSMUSG00000017943.15	ENSMUST00000109408.9,ENSMUST00000109418.1,ENSMUST00000018094.12,ENSMUST00000109416.2,ENSMUST00000018087.12	+,-,+,+,+	open_sea	163472210	163472708	62374	TRUE	FALSE
chr2	163538158	163538159	cg39233961_BC21	CG	DCRD	-65529.5,-64163.5,-9029.5,45840.5,99680.5	Fitm2,Ttpal,Hnf4a,R3hdml,Gdap1l1	ENSMUSG00000048486.6,ENSMUSG00000017679.16,ENSMUSG00000017950.16,ENSMUSG00000078949.2,ENSMUSG00000017943.15	ENSMUST00000109418.1,ENSMUST00000109408.9,ENSMUST00000018094.12,ENSMUST00000109416.2,ENSMUST00000018087.12	-,+,+,+,+	open_sea	163602260	163602581	-64102	TRUE	FALSE
chr2	163540462	163540463	cg39233990_TC21	CG	DCRD	-67833.5,-61859.5,-6725.5,48144.5	Fitm2,Ttpal,Hnf4a,R3hdml	ENSMUSG00000048486.6,ENSMUSG00000017679.16,ENSMUSG00000017950.16,ENSMUSG00000078949.2	ENSMUST00000109418.1,ENSMUST00000109408.9,ENSMUST00000018094.12,ENSMUST00000109416.2	-,+,+,+	open_sea	163602260	163602581	-61798	TRUE	FALSE
chr2	163540799	163540800	cg39233995_BC21	CG	DCRD	-68170.5,-61522.5,-6388.5,48481.5	Fitm2,Ttpal,Hnf4a,R3hdml	ENSMUSG00000048486.6,ENSMUSG00000017679.16,ENSMUSG00000017950.16,ENSMUSG00000078949.2	ENSMUST00000109418.1,ENSMUST00000109408.9,ENSMUST00000018094.12,ENSMUST00000109416.2	-,+,+,+	open_sea	163602260	163602581	-61461	TRUE	FALSE
chr2	163547307	163547308	cg39234083_BC21	CG	Promoter	119.5	Hnf4a	ENSMUSG00000017950.16	ENSMUST00000018094.12	+	open_sea	163602260	163602581	-54953	TRUE	FALSE
chr2	163547327	163547328	cg39234084_BC21	CG	Promoter	139.5	Hnf4a	ENSMUSG00000017950.16	ENSMUST00000018094.12	+	open_sea	163602260	163602581	-54933	TRUE	FALSE
chr2	163549429	163549430	cg39234121_TC11	CG	intron	10617.0	Hnf4a	ENSMUSG00000017950.16	ENSMUST00000018094.12	+	open_sea	163602260	163602581	-52831	TRUE	FALSE
chr2	163550034	163550035	cg39234132_BC21	CG	intron	10012.0	Hnf4a	ENSMUSG00000017950.16	ENSMUST00000018094.12	+	open_sea	163602260	163602581	-52226	TRUE	FALSE
chr2	163550130	163550131	cg39234133_TC21	CG	intron	9916.0	Hnf4a	ENSMUSG00000017950.16	ENSMUST00000018094.12	+	open_sea	163602260	163602581	-52130	TRUE	FALSE
chr2	163550194	163550195	cg39234134_TC21	CG	intron	9852.0	Hnf4a	ENSMUSG00000017950.16	ENSMUST00000018094.12	+	open_sea	163602260	163602581	-52066	TRUE	FALSE
chr2	163550256	163550257	cg39234136_TC21	CG	intron	9790.0	Hnf4a	ENSMUSG00000017950.16	ENSMUST00000018094.12	+	open_sea	163602260	163602581	-52004	TRUE	FALSE
chr2	163550919	163550920	cg39234140_TC21	CG	intron	9127.0	Hnf4a	ENSMUSG00000017950.16	ENSMUST00000018094.12	+	open_sea	163602260	163602581	-51341	TRUE	FALSE
chr2	163551318	163551319	cg39234144_BC21	CG	intron	8728.0	Hnf4a	ENSMUSG00000017950.16	ENSMUST00000018094.12	+	open_sea	163602260	163602581	-50942	TRUE	FALSE
chr2	163552071	163552072	cg39234159_TC21	CG	intron	7975.0	Hnf4a	ENSMUSG00000017950.16	ENSMUST00000018094.12	+	open_sea	163602260	163602581	-50189	TRUE	FALSE
chr2	163579919	163579920	cg39234522_TC21	CG	DCRD	-78557.5,-22402.5,32731.5,65211.5,87601.5	Pkig,Ttpal,Hnf4a,Serinc3,R3hdml	ENSMUSG00000035268.14,ENSMUSG00000017679.16,ENSMUSG00000017950.16,ENSMUSG00000017707.9,ENSMUSG00000078949.2	ENSMUST00000126182.7,ENSMUST00000109408.9,ENSMUST00000018094.12,ENSMUST00000017851.3,ENSMUST00000109416.2	+,+,+,-,+	open_sea	163602260	163602581	-22341	TRUE	FALSE
chr2	163590194	163590195	cg39234673_BC21	CG	DCRD	-68282.5,-12127.5,43006.5,54936.5,97876.5	Pkig,Ttpal,Hnf4a,Serinc3,R3hdml	ENSMUSG00000035268.14,ENSMUSG00000017679.16,ENSMUSG00000017950.16,ENSMUSG00000017707.9,ENSMUSG00000078949.2	ENSMUST00000126182.7,ENSMUST00000109408.9,ENSMUST00000018094.12,ENSMUST00000017851.3,ENSMUST00000109416.2	+,+,+,-,+	open_sea	163602260	163602581	-12066	TRUE	FALSE
chr2	163590481	163590482	cg39234681_BC11	CG	DCRD	-67995.5,-11840.5,43293.5,54649.5,98163.5	Pkig,Ttpal,Hnf4a,Serinc3,R3hdml	ENSMUSG00000035268.14,ENSMUSG00000017679.16,ENSMUSG00000017950.16,ENSMUSG00000017707.9,ENSMUSG00000078949.2	ENSMUST00000126182.7,ENSMUST00000109408.9,ENSMUST00000018094.12,ENSMUST00000017851.3,ENSMUST00000109416.2	+,+,+,-,+	open_sea	163602260	163602581	-11779	TRUE	FALSE
chr2	163590537	163590538	cg39234683_TC11	CG	DCRD	-67939.5,-11784.5,43349.5,54593.5,98219.5	Pkig,Ttpal,Hnf4a,Serinc3,R3hdml	ENSMUSG00000035268.14,ENSMUSG00000017679.16,ENSMUSG00000017950.16,ENSMUSG00000017707.9,ENSMUSG00000078949.2	ENSMUST00000126182.7,ENSMUST00000109408.9,ENSMUST00000018094.12,ENSMUST00000017851.3,ENSMUST00000109416.2	+,+,+,-,+	open_sea	163602260	163602581	-11723	TRUE	FALSE
chr2	163594048	163594049	cg39234703_BC21	CG	DCRD	-99989.5,-8273.5,46860.5,51082.5	Pkig,Ttpal,Hnf4a,Serinc3	ENSMUSG00000035268.14,ENSMUSG00000017679.16,ENSMUSG00000017950.16,ENSMUSG00000017707.9	ENSMUST00000109400.2,ENSMUST00000109408.9,ENSMUST00000018094.12,ENSMUST00000017851.3	+,+,+,-	open_sea	163602260	163602581	-8212	TRUE	FALSE
chr2	163601864	163601865	cg39234793_BC21	CG	Promoter	-457.5	Ttpal	ENSMUSG00000017679.16	ENSMUST00000109408.9	+	cpg_shore	163602260	163602581	-396	TRUE	FALSE
chr2	163601891	163601892	cg39234794_TC21	CG	Promoter	-430.5	Ttpal	ENSMUSG00000017679.16	ENSMUST00000109408.9	+	cpg_shore	163602260	163602581	-369	TRUE	FALSE
chr2	163602182	163602183	cg39234797_BC21	CG	Promoter	-139.5	Ttpal	ENSMUSG00000017679.16	ENSMUST00000109408.9	+	cpg_shore	163602260	163602581	-78	TRUE	FALSE
chr2	163602260	163602261	cg39234799_TC21	CG	Promoter	-61.5	Ttpal	ENSMUSG00000017679.16	ENSMUST00000109408.9	+	cpg_island	163602260	163602581	0	TRUE	FALSE
chr2	163602633	163602634	cg39234842_TC21	CG	Promoter	311.5	Ttpal	ENSMUSG00000017679.16	ENSMUST00000109408.9	+	cpg_shore	163602260	163602581	53	TRUE	FALSE
chr2	163614275	163614276	cg39235026_BC21	CG	intron	-4864.5	Ttpal	ENSMUSG00000017679.16	ENSMUST00000109408.9	+	open_sea	163602260	163602581	11695	TRUE	FALSE
chr2	163617895	163617896	cg39235051_TC21	CG	3'-UTR	-570.0	Ttpal	ENSMUSG00000017679.16	ENSMUST00000171696.7	+	open_sea	163602260	163602581	15315	TRUE	FALSE
chr2	163634712	163634713	cg39235155_BC21	CG	intron	511.0	Serinc3	ENSMUSG00000017707.9	ENSMUST00000017851.3	-	open_sea	163643025	163643228	-8313	TRUE	FALSE
chr2	163639250	163639251	cg39235185_BC21	CG	exon	4.0	Serinc3	ENSMUSG00000017707.9	ENSMUST00000017851.3	-	cpg_shelve	163643025	163643228	-3775	TRUE	FALSE
chr2	163642693	163642694	cg39235219_TC21	CG	intron	8492.0	Serinc3	ENSMUSG00000017707.9	ENSMUST00000017851.3	-	cpg_shelve	163643025	163643228	-332	TRUE	FALSE
chr2	163644618	163644619	cg39235263_TC21	CG	intron	10417.0	Serinc3	ENSMUSG00000017707.9	ENSMUST00000017851.3	-	cpg_shore	163644701	163645273	-83	TRUE	FALSE
chr2	163645355	163645356	cg39235335_BC21	CG	Promoter	-224.5	Serinc3	ENSMUSG00000017707.9	ENSMUST00000017851.3	-	cpg_shelve	163644701	163645273	83	TRUE	FALSE
chr2	163650776	163650777	cg39235387_BC21	CG	DCRD	-43261.5,-5645.5,48454.5,99462.5	Pkig,Serinc3,Ttpal,Ada	ENSMUSG00000035268.14,ENSMUSG00000017707.9,ENSMUSG00000017679.16,ENSMUSG00000017697.3	ENSMUST00000109400.2,ENSMUST00000017851.3,ENSMUST00000109408.9,ENSMUST00000017841.3	+,-,+,-	open_sea	163644701	163645273	5504	TRUE	FALSE
chr2	163658214	163658215	cg39235462_BC21	CG	Promoter	-262.5	Pkig	ENSMUSG00000035268.14	ENSMUST00000126182.7	+	cpg_shore	163658307	163658846	-93	TRUE	FALSE
chr2	163659086	163659087	cg39235537_BC21	CG	intron	32965.0	Pkig	ENSMUSG00000035268.14	ENSMUST00000099105.8	+	cpg_shore	163658307	163658846	241	TRUE	FALSE
chr2	163660392	163660393	cg39235559_TC21	CG	intron	31659.0	Pkig	ENSMUSG00000035268.14	ENSMUST00000099105.8	+	cpg_shore	163658307	163658846	1547	TRUE	FALSE
chr2	163661543	163661544	cg39235571_TC11	CG	intron	30508.0	Pkig	ENSMUSG00000035268.14	ENSMUST00000099105.8	+	cpg_shelve	163658307	163658846	2698	TRUE	FALSE
chr2	163662010	163662011	cg39235580_TC21	CG	intron	30041.0	Pkig	ENSMUSG00000035268.14	ENSMUST00000099105.8	+	cpg_shelve	163658307	163658846	3165	TRUE	FALSE
chr2	163662132	163662133	cg39235581_TC11	CG	intron	29919.0	Pkig	ENSMUSG00000035268.14	ENSMUST00000099105.8	+	cpg_shelve	163658307	163658846	3287	TRUE	FALSE
chr2	163674614	163674615	cg39235680_BC21	CG	intron	17437.0	Pkig	ENSMUSG00000035268.14	ENSMUST00000099105.8	+	open_sea	163658307	163658846	15769	TRUE	FALSE
chr2	163675489	163675490	cg39235687_TC21	CG	intron	16562.0	Pkig	ENSMUSG00000035268.14	ENSMUST00000099105.8	+	open_sea	163658307	163658846	16644	TRUE	FALSE
chr2	163686424	163686425	cg39235768_TC21	CG	intron	5627.0	Pkig	ENSMUSG00000035268.14	ENSMUST00000099105.8	+	open_sea	163658307	163658846	27579	TRUE	FALSE
chr2	163693828	163693829	cg39235832_TC21	CG	Promoter	-209.5	Pkig	ENSMUSG00000035268.14	ENSMUST00000109400.2	+	open_sea	163658307	163658846	34983	TRUE	FALSE
chr2	163694008	163694009	cg39235834_TC21	CG	Promoter	-29.5	Pkig	ENSMUSG00000035268.14	ENSMUST00000109400.2	+	open_sea	163658307	163658846	35163	TRUE	FALSE
chr2	163696772	163696773	cg39235858_BC21	CG	intron	-4721.0	Pkig	ENSMUSG00000035268.14	ENSMUST00000099105.8	+	open_sea	163658307	163658846	37927	TRUE	FALSE
chr2	163698273	163698274	cg39235874_BC21	CG	intron	-6222.0	Pkig	ENSMUSG00000035268.14	ENSMUST00000099105.8	+	open_sea	163658307	163658846	39428	TRUE	FALSE
chr2	163703206	163703207	cg39235932_TC21	CG	intron	-11155.0	Pkig	ENSMUSG00000035268.14	ENSMUST00000099105.8	+	open_sea	163658307	163658846	44361	TRUE	FALSE
chr2	163704898	163704899	cg39235947_BC11	CG	intron	-12847.0	Pkig	ENSMUSG00000035268.14	ENSMUST00000099105.8	+	open_sea	163749780	163750326	-44882	TRUE	FALSE
chr2	163712789	163712790	cg39236041_TC11	CG	intron	-20738.0	Pkig	ENSMUSG00000035268.14	ENSMUST00000099105.8	+	open_sea	163749780	163750326	-36991	TRUE	FALSE
chr2	163713730	163713731	cg39236050_TC21	CG	intron	-21679.0	Pkig	ENSMUSG00000035268.14	ENSMUST00000099105.8	+	open_sea	163749780	163750326	-36050	TRUE	FALSE
chr2	163716200	163716201	cg39236079_TC21	CG	intron	-24149.0	Pkig	ENSMUSG00000035268.14	ENSMUST00000099105.8	+	open_sea	163749780	163750326	-33580	TRUE	FALSE
chr2	163719512	163719513	cg39236111_TC21	CG	intron	-27461.0	Pkig	ENSMUSG00000035268.14	ENSMUST00000099105.8	+	open_sea	163749780	163750326	-30268	TRUE	FALSE
chr2	163721055	163721056	cg39236126_BC21	CG	intron	-29004.0	Pkig	ENSMUSG00000035268.14	ENSMUST00000099105.8	+	open_sea	163749780	163750326	-28725	TRUE	FALSE
chr2	163722417	163722418	cg39236150_BC21	CG	intron	-30366.0	Pkig	ENSMUSG00000035268.14	ENSMUST00000099105.8	+	open_sea	163749780	163750326	-27363	TRUE	FALSE
chr2	163732913	163732914	cg39236285_BC21	CG	exon	-12.0	Ada	ENSMUSG00000017697.3	ENSMUST00000017841.3	-	open_sea	163749780	163750326	-16867	TRUE	FALSE
chr2	163738412	163738413	cg39236364_TC21	CG	intron	1.0	Ada	ENSMUSG00000017697.3	ENSMUST00000017841.3	-	open_sea	163749780	163750326	-11368	TRUE	FALSE
chr2	163742915	163742916	cg39236414_BC21	CG	intron	4504.0	Ada	ENSMUSG00000017697.3	ENSMUST00000017841.3	-	open_sea	163749780	163750326	-6865	TRUE	FALSE
chr2	163746063	163746064	cg39236443_BC21	CG	intron	7652.0	Ada	ENSMUSG00000017697.3	ENSMUST00000017841.3	-	cpg_shelve	163749780	163750326	-3717	TRUE	FALSE
chr2	163749780	163749781	cg39236477_TC21	CG	Promoter	458.5	Ada	ENSMUSG00000017697.3	ENSMUST00000017841.3	-	cpg_island	163749780	163750326	0	TRUE	FALSE
chr2	163749982	163749983	cg39236490_BC21	CG	Promoter	256.5	Ada	ENSMUSG00000017697.3	ENSMUST00000017841.3	-	cpg_island	163749780	163750326	0	TRUE	FALSE
chr2	163750463	163750464	cg39236527_BC21	CG	Promoter	-224.5	Ada	ENSMUSG00000017697.3	ENSMUST00000017841.3	-	cpg_shore	163749780	163750326	138	TRUE	FALSE
chr2	163750759	163750760	cg39236533_TC11	CG	Promoter	-520.5	Ada	ENSMUSG00000017697.3	ENSMUST00000017841.3	-	cpg_shore	163749780	163750326	434	TRUE	FALSE
chr2	163756033	163756034	cg39236570_TC21	CG	DCRD	-97617.5,-64855.5,-5794.5,61995.5	Kcnk15,Ccn5,Ada,Pkig	ENSMUSG00000035238.4,ENSMUSG00000027656.7,ENSMUSG00000017697.3,ENSMUSG00000035268.14	ENSMUST00000044798.3,ENSMUST00000029188.7,ENSMUST00000017841.3,ENSMUST00000109400.2	+,+,-,+	open_sea	163749780	163750326	5708	TRUE	FALSE
chr2	163788733	163788734	cg39236874_BC11	CG	DCRD	-64917.5,-38494.5,-32155.5,94695.5	Kcnk15,Ada,Ccn5,Pkig	ENSMUSG00000035238.4,ENSMUSG00000017697.3,ENSMUSG00000027656.7,ENSMUSG00000035268.14	ENSMUST00000044798.3,ENSMUST00000017841.3,ENSMUST00000029188.7,ENSMUST00000109400.2	+,-,+,+	open_sea	163794795	163795001	-6062	TRUE	FALSE
chr2	163813151	163813152	cg39237056_TC21	CG	DCRD	-62912.5,-40499.5,-7737.5	Ada,Kcnk15,Ccn5	ENSMUSG00000017697.3,ENSMUSG00000035238.4,ENSMUSG00000027656.7	ENSMUST00000017841.3,ENSMUST00000044798.3,ENSMUST00000029188.7	-,+,+	open_sea	163794795	163795001	18151	TRUE	FALSE
chr2	163820867	163820868	cg39237134_TC21	CG	Promoter	-21.5	Ccn5	ENSMUSG00000027656.7	ENSMUST00000029188.7	+	open_sea	163794795	163795001	25867	TRUE	FALSE
chr2	163820898	163820899	cg39237135_BC21	CG	Promoter	9.5	Ccn5	ENSMUSG00000027656.7	ENSMUST00000029188.7	+	open_sea	163794795	163795001	25898	TRUE	FALSE
chr2	163824212	163824213	cg39237177_BC11	CG	intron	2805.0	Ccn5	ENSMUSG00000027656.7	ENSMUST00000029188.7	+	open_sea	163794795	163795001	29212	TRUE	FALSE
chr2	163824320	163824321	cg39237179_BC21	CG	intron	2697.0	Ccn5	ENSMUSG00000027656.7	ENSMUST00000029188.7	+	open_sea	163794795	163795001	29320	TRUE	FALSE
chr2	163828825	163828826	cg39237240_TC21	CG	intron	-1808.0	Ccn5	ENSMUSG00000027656.7	ENSMUST00000029188.7	+	open_sea	163853669	163854101	-24844	TRUE	FALSE
chr2	163831598	163831599	cg39237274_BC21	CG	intron	-4581.0	Ccn5	ENSMUSG00000027656.7	ENSMUST00000029188.7	+	open_sea	163853669	163854101	-22071	TRUE	FALSE
chr2	163838328	163838329	cg39237359_BC21	CG	DCRD	-88089.5,-15322.5,17439.5,80354.5	Ada,Kcnk15,Ccn5,Rims4	ENSMUSG00000017697.3,ENSMUSG00000035238.4,ENSMUSG00000027656.7,ENSMUSG00000035226.5	ENSMUST00000017841.3,ENSMUST00000044798.3,ENSMUST00000029188.7,ENSMUST00000044734.2	-,+,+,-	open_sea	163853669	163854101	-15341	TRUE	FALSE
chr2	163842741	163842742	cg39237400_BC21	CG	DCRD	-92502.5,-10909.5,21852.5,75941.5	Ada,Kcnk15,Ccn5,Rims4	ENSMUSG00000017697.3,ENSMUSG00000035238.4,ENSMUSG00000027656.7,ENSMUSG00000035226.5	ENSMUST00000017841.3,ENSMUST00000044798.3,ENSMUST00000029188.7,ENSMUST00000044734.2	-,+,+,-	open_sea	163853669	163854101	-10928	TRUE	FALSE
chr2	163853405	163853406	cg39237469_BC21	CG	Promoter	-245.5	Kcnk15	ENSMUSG00000035238.4	ENSMUST00000044798.3	+	cpg_shore	163853669	163854101	-264	TRUE	FALSE
chr2	163853644	163853645	cg39237480_BC21	CG	Promoter	-6.5	Kcnk15	ENSMUSG00000035238.4	ENSMUST00000044798.3	+	cpg_shore	163853669	163854101	-25	TRUE	FALSE
chr2	163857020	163857021	cg39237571_BC21	CG	intron	-724.0	Kcnk15	ENSMUSG00000035238.4	ENSMUST00000044798.3	+	cpg_shelve	163858195	163858728	-1175	TRUE	FALSE
chr2	163858260	163858261	cg39237595_BC21	CG	exon	302.0	Kcnk15	ENSMUSG00000035238.4	ENSMUST00000044798.3	+	cpg_island	163858195	163858728	0	TRUE	FALSE
chr2	163858331	163858332	cg39237599_BC11	CG	exon	231.0	Kcnk15	ENSMUSG00000035238.4	ENSMUST00000044798.3	+	cpg_island	163858195	163858728	0	TRUE	FALSE
chr2	163859596	163859597	cg39237654_TC21	CG	DCRD	5945.5,38707.5,59086.5	Kcnk15,Ccn5,Rims4	ENSMUSG00000035238.4,ENSMUSG00000027656.7,ENSMUSG00000035226.5	ENSMUST00000044798.3,ENSMUST00000029188.7,ENSMUST00000044734.2	+,+,-	cpg_shore	163858195	163858728	869	TRUE	FALSE
chr2	163861627	163861628	cg39237678_BC21	CG	3'-UTR	-200.5	Rims4	ENSMUSG00000035226.5	ENSMUST00000044734.2	-	cpg_shelve	163858195	163858728	2900	TRUE	FALSE
chr2	163870619	163870620	cg39237813_BC11	CG	intron	-18597.5	Rims4	ENSMUSG00000035226.5	ENSMUST00000044734.2	-	open_sea	163858195	163858728	11892	TRUE	FALSE
chr2	163890817	163890818	cg39238071_TC21	CG	intron	1600.5	Rims4	ENSMUSG00000035226.5	ENSMUST00000044734.2	-	open_sea	163918461	163919206	-27644	TRUE	FALSE
chr2	163898995	163898996	cg39238188_TC21	CG	intron	9778.5	Rims4	ENSMUSG00000035226.5	ENSMUST00000044734.2	-	open_sea	163918461	163919206	-19466	TRUE	FALSE
chr2	163906478	163906479	cg39238302_TC21	CG	intron	17261.5	Rims4	ENSMUSG00000035226.5	ENSMUST00000044734.2	-	open_sea	163918461	163919206	-11983	TRUE	FALSE
chr2	163912157	163912158	cg39238394_TC11	CG	intron	22940.5	Rims4	ENSMUSG00000035226.5	ENSMUST00000044734.2	-	open_sea	163918461	163919206	-6304	TRUE	FALSE
chr2	163912289	163912290	cg39238398_BC21	CG	intron	23072.5	Rims4	ENSMUSG00000035226.5	ENSMUST00000044734.2	-	open_sea	163918461	163919206	-6172	TRUE	FALSE
chr2	163918495	163918496	cg39238495_TC21	CG	Promoter	187.5	Rims4	ENSMUSG00000035226.5	ENSMUST00000044734.2	-	cpg_island	163918461	163919206	0	TRUE	FALSE
chr2	163919175	163919176	cg39238598_TC21	CG	Promoter	-492.5	Rims4	ENSMUSG00000035226.5	ENSMUST00000044734.2	-	cpg_island	163918461	163919206	0	TRUE	FALSE
chr2	163919359	163919360	cg39238603_BC21	CG	Promoter	-676.5	Rims4	ENSMUSG00000035226.5	ENSMUST00000044734.2	-	cpg_shore	163918461	163919206	154	TRUE	FALSE
chr2	163920618	163920619	cg39238623_BC21	CG	DCRD	-74341.5,-1935.5,66967.5,99729.5	Ywhab,Rims4,Kcnk15,Ccn5	ENSMUSG00000018326.9,ENSMUSG00000035226.5,ENSMUSG00000035238.4,ENSMUSG00000027656.7	ENSMUST00000018470.9,ENSMUST00000044734.2,ENSMUST00000044798.3,ENSMUST00000029188.7	+,-,+,+	cpg_shore	163918461	163919206	1413	TRUE	FALSE
chr2	163924476	163924477	cg39238689_BC21	CG	DCRD	-70483.5,-5793.5,70825.5	Ywhab,Rims4,Kcnk15	ENSMUSG00000018326.9,ENSMUSG00000035226.5,ENSMUSG00000035238.4	ENSMUST00000018470.9,ENSMUST00000044734.2,ENSMUST00000044798.3	+,-,+	open_sea	163918461	163919206	5271	TRUE	FALSE
chr2	163937695	163937696	cg39238815_BC11	CG	DCRD	-87754.5,-57264.5,-19012.5,84044.5	Pabpc1l,Ywhab,Rims4,Kcnk15	ENSMUSG00000054582.4,ENSMUSG00000018326.9,ENSMUSG00000035226.5,ENSMUSG00000035238.4	ENSMUST00000067715.4,ENSMUST00000018470.9,ENSMUST00000044734.2,ENSMUST00000044798.3	+,+,-,+	open_sea	163918461	163919206	18490	TRUE	FALSE
chr2	163994833	163994834	cg39239477_BC21	CG	Promoter	-126.5	Ywhab	ENSMUSG00000018326.9	ENSMUST00000018470.9	+	cpg_island	163994833	163995733	0	TRUE	FALSE
chr2	163995078	163995079	cg39239492_TC21	CG	Promoter	118.5	Ywhab	ENSMUSG00000018326.9	ENSMUST00000018470.9	+	cpg_island	163994833	163995733	0	TRUE	FALSE
chr2	163995818	163995819	cg39239564_BC21	CG	intron	10955.5	Ywhab	ENSMUSG00000018326.9	ENSMUST00000018470.9	+	cpg_shore	163994833	163995733	86	TRUE	FALSE
chr2	163995845	163995846	cg39239565_TC21	CG	intron	10928.5	Ywhab	ENSMUSG00000018326.9	ENSMUST00000018470.9	+	cpg_shore	163994833	163995733	113	TRUE	FALSE
chr2	163996172	163996173	cg39239569_BC11	CG	intron	10601.5	Ywhab	ENSMUSG00000018326.9	ENSMUST00000018470.9	+	cpg_shore	163994833	163995733	440	TRUE	FALSE
chr2	163996397	163996398	cg39239574_BC21	CG	intron	10376.5	Ywhab	ENSMUSG00000018326.9	ENSMUST00000018470.9	+	cpg_shore	163994833	163995733	665	TRUE	FALSE
chr2	163996504	163996505	cg39239576_BC21	CG	intron	10269.5	Ywhab	ENSMUSG00000018326.9	ENSMUST00000018470.9	+	cpg_shore	163994833	163995733	772	TRUE	FALSE
chr2	164006016	164006017	cg39239669_BC21	CG	intron	757.5	Ywhab	ENSMUSG00000018326.9	ENSMUST00000018470.9	+	open_sea	163994833	163995733	10284	TRUE	FALSE
chr2	164011693	164011694	cg39239741_TC21	CG	exon	59.5	Ywhab	ENSMUSG00000018326.9	ENSMUST00000018470.9	+	open_sea	163994833	163995733	15961	TRUE	FALSE
chr2	164025357	164025358	cg39239908_TC21	CG	Promoter	-92.5	Pabpc1l	ENSMUSG00000054582.4	ENSMUST00000067715.4	+	open_sea	163994833	163995733	29625	TRUE	FALSE
chr2	164025527	164025528	cg39239916_BC21	CG	Promoter	77.5	Pabpc1l	ENSMUSG00000054582.4	ENSMUST00000067715.4	+	open_sea	163994833	163995733	29795	TRUE	FALSE
chr2	164036585	164036586	cg39240080_BC21	CG	intron	1408.5	Pabpc1l	ENSMUSG00000054582.4	ENSMUST00000067715.4	+	open_sea	164070405	164071303	-33820	TRUE	FALSE
chr2	164036810	164036811	cg39240085_TC11	CG	intron	1183.5	Pabpc1l	ENSMUSG00000054582.4	ENSMUST00000067715.4	+	open_sea	164070405	164071303	-33595	TRUE	FALSE
chr2	164038354	164038355	cg39240100_BC21	CG	intron	-360.5	Pabpc1l	ENSMUSG00000054582.4	ENSMUST00000067715.4	+	open_sea	164070405	164071303	-32051	TRUE	FALSE
chr2	164041128	164041129	cg39240114_TC11	CG	intron	-3134.5	Pabpc1l	ENSMUSG00000054582.4	ENSMUST00000067715.4	+	open_sea	164070405	164071303	-29277	TRUE	FALSE
chr2	164059318	164059319	cg39240368_BC21	CG	intron	-3002.5	Tomm34	ENSMUSG00000018322.10	ENSMUST00000018466.3	-	open_sea	164070405	164071303	-11087	TRUE	FALSE
chr2	164066492	164066493	cg39240457_BC21	CG	intron	4171.5	Tomm34	ENSMUSG00000018322.10	ENSMUST00000018466.3	-	cpg_shelve	164070405	164071303	-3913	TRUE	FALSE
chr2	164070235	164070236	cg39240500_BC21	CG	intron	7914.5	Tomm34	ENSMUSG00000018322.10	ENSMUST00000018466.3	-	cpg_shelve	164070405	164071303	-170	TRUE	FALSE
chr2	164070346	164070347	cg39240505_TC21	CG	intron	8025.5	Tomm34	ENSMUSG00000018322.10	ENSMUST00000018466.3	-	cpg_shelve	164070405	164071303	-59	FALSE	TRUE
chr2	164070623	164070624	cg39240531_TC21	CG	Promoter	478.5	Tomm34	ENSMUSG00000018322.10	ENSMUST00000018466.3	-	cpg_island	164070405	164071303	0	FALSE	TRUE
chr2	164071067	164071068	cg39240576_TC21	CG	Promoter	34.5	Tomm34	ENSMUSG00000018322.10	ENSMUST00000018466.3	-	cpg_island	164070405	164071303	0	FALSE	TRUE
chr2	164071089	164071090	cg39240577_BC11	CG	Promoter	12.5	Tomm34	ENSMUSG00000018322.10	ENSMUST00000018466.3	-	cpg_island	164070405	164071303	0	FALSE	TRUE
chr2	164074220	164074221	cg39240662_TC21	CG	Promoter	82.5	Stk4	ENSMUSG00000018209.15	ENSMUST00000018353.13	+	cpg_island	164073997	164074597	0	FALSE	TRUE
chr2	164074577	164074578	cg39240688_BC21	CG	Promoter	439.5	Stk4	ENSMUSG00000018209.15	ENSMUST00000018353.13	+	cpg_island	164073997	164074597	0	TRUE	FALSE
chr2	164074595	164074596	cg39240690_TC21	CG	Promoter	457.5	Stk4	ENSMUSG00000018209.15	ENSMUST00000018353.13	+	cpg_island	164073997	164074597	0	TRUE	FALSE
chr2	164076085	164076086	cg39240712_TC21	CG	intron	38745.5	Stk4	ENSMUSG00000018209.15	ENSMUST00000018353.13	+	cpg_shore	164073997	164074597	1489	TRUE	FALSE
chr2	164077254	164077255	cg39240726_TC21	CG	intron	37576.5	Stk4	ENSMUSG00000018209.15	ENSMUST00000018353.13	+	cpg_shelve	164073997	164074597	2658	TRUE	FALSE
chr2	164078190	164078191	cg39240738_TC21	CG	intron	36640.5	Stk4	ENSMUSG00000018209.15	ENSMUST00000018353.13	+	cpg_shelve	164073997	164074597	3594	TRUE	FALSE
chr2	164082494	164082495	cg39240796_BC21	CG	intron	32336.5	Stk4	ENSMUSG00000018209.15	ENSMUST00000018353.13	+	open_sea	164073997	164074597	7898	TRUE	FALSE
chr2	164083706	164083707	cg39240819_TC11	CG	exon	-12.5	Stk4	ENSMUSG00000018209.15	ENSMUST00000018353.13	+	open_sea	164073997	164074597	9110	TRUE	FALSE
chr2	164084174	164084175	cg39240828_TC21	CG	intron	30656.5	Stk4	ENSMUSG00000018209.15	ENSMUST00000018353.13	+	open_sea	164073997	164074597	9578	TRUE	FALSE
chr2	164099700	164099701	cg39241019_TC11	CG	exon	60.5	Stk4	ENSMUSG00000018209.15	ENSMUST00000018353.13	+	open_sea	164073997	164074597	25104	TRUE	FALSE
chr2	164099735	164099736	cg39241020_BC21	CG	exon	25.5	Stk4	ENSMUSG00000018209.15	ENSMUST00000018353.13	+	open_sea	164073997	164074597	25139	TRUE	FALSE
chr2	164102101	164102102	cg39241073_TC21	CG	intron	12729.5	Stk4	ENSMUSG00000018209.15	ENSMUST00000018353.13	+	open_sea	164073997	164074597	27505	TRUE	FALSE
chr2	164110118	164110119	cg39241169_TC11	CG	intron	4712.5	Stk4	ENSMUSG00000018209.15	ENSMUST00000018353.13	+	open_sea	164073997	164074597	35522	TRUE	FALSE
chr2	164110687	164110688	cg39241176_BC21	CG	intron	4143.5	Stk4	ENSMUSG00000018209.15	ENSMUST00000018353.13	+	open_sea	164073997	164074597	36091	TRUE	FALSE
chr2	164123574	164123575	cg39241338_BC21	CG	intron	-8743.5	Stk4	ENSMUSG00000018209.15	ENSMUST00000018353.13	+	open_sea	164167817	164168844	-44243	TRUE	FALSE
chr2	164137349	164137350	cg39241470_BC11	CG	intron	-22518.5	Stk4	ENSMUSG00000018209.15	ENSMUST00000018353.13	+	open_sea	164167817	164168844	-30468	TRUE	FALSE
chr2	164164951	164164952	cg39241843_BC21	CG	exon	634.5	Kcns1	ENSMUSG00000040164.3	ENSMUST00000045196.3	-	cpg_shelve	164167817	164168844	-2866	TRUE	FALSE
chr2	164165979	164165980	cg39241853_BC21	CG	intron	-1386.5	Kcns1	ENSMUSG00000040164.3	ENSMUST00000045196.3	-	cpg_shore	164167817	164168844	-1838	TRUE	FALSE
chr2	164168316	164168317	cg39241924_BC21	CG	exon	-18.0	Kcns1	ENSMUSG00000040164.3	ENSMUST00000045196.3	-	cpg_island	164167817	164168844	0	TRUE	FALSE
chr2	164171368	164171369	cg39242067_BC21	CG	Promoter	-255.5	Kcns1	ENSMUSG00000040164.3	ENSMUST00000045196.3	-	cpg_shelve	164170971	164171226	143	TRUE	FALSE
chr2	164171424	164171425	cg39242068_TC21	CG	Promoter	-311.5	Kcns1	ENSMUSG00000040164.3	ENSMUST00000045196.3	-	cpg_shelve	164170971	164171226	199	TRUE	FALSE
chr2	164178773	164178774	cg39242165_BC21	CG	exon	-34.0	Wfdc5	ENSMUSG00000040154.11	ENSMUST00000045127.11	-	open_sea	164185559	164185793	-6786	TRUE	FALSE
chr2	164182306	164182307	cg39242217_BC21	CG	Promoter	435.5	Wfdc5	ENSMUSG00000040154.11	ENSMUST00000045127.11	-	cpg_shelve	164185559	164185793	-3253	TRUE	FALSE
chr2	164182354	164182355	cg39242218_BC21	CG	Promoter	387.5	Wfdc5	ENSMUSG00000040154.11	ENSMUST00000045127.11	-	cpg_shelve	164185559	164185793	-3205	TRUE	FALSE
chr2	164182950	164182951	cg39242227_TC21	CG	Promoter	-208.5	Wfdc5	ENSMUSG00000040154.11	ENSMUST00000045127.11	-	cpg_shelve	164185559	164185793	-2609	TRUE	FALSE
chr2	164183045	164183046	cg39242228_BC21	CG	Promoter	-303.5	Wfdc5	ENSMUSG00000040154.11	ENSMUST00000045127.11	-	cpg_shelve	164185559	164185793	-2514	TRUE	FALSE
chr2	164190486	164190487	cg39242343_BC11	CG	Promoter	121.5	Wfdc12	ENSMUSG00000042845.7	ENSMUST00000051272.7	-	open_sea	164185559	164185793	4694	TRUE	FALSE
chr2	164190652	164190653	cg39242346_TC21	CG	Promoter	-44.5	Wfdc12	ENSMUSG00000042845.7	ENSMUST00000051272.7	-	open_sea	164185559	164185793	4860	TRUE	FALSE
chr2	164199867	164199868	cg39242448_BC21	CG	Promoter	262.5	Wfdc15a	ENSMUSG00000051769.2	ENSMUST00000063251.2	-	open_sea	164185559	164185793	14075	TRUE	FALSE
chr2	164200146	164200147	cg39242458_TC21	CG	Promoter	-16.5	Wfdc15a	ENSMUSG00000051769.2	ENSMUST00000063251.2	-	open_sea	164185559	164185793	14354	TRUE	FALSE
chr2	164206802	164206803	cg39242512_BC21	CG	DCRD	-82465.5,-35689.5,-24060.5,-16194.5,-6672.5,8780.5,31461.5,49837.5,71656.5	Svs3a,Kcns1,Wfdc5,Wfdc12,Wfdc15a,Wfdc15b,Svs2,Svs3b,Svs4	ENSMUSG00000017003.7,ENSMUSG00000040164.3,ENSMUSG00000040154.11,ENSMUSG00000042845.7,ENSMUSG00000051769.2,ENSMUSG00000018211.13,ENSMUSG00000040132.6,ENSMUSG00000050383.5,ENSMUSG00000016998.2	ENSMUST00000017147.7,ENSMUST00000045196.3,ENSMUST00000045127.11,ENSMUST00000051272.7,ENSMUST00000063251.2,ENSMUST00000164567.3,ENSMUST00000109374.1,ENSMUST00000063132.5,ENSMUST00000017142.2	+,-,-,-,-,-,-,-,-	open_sea	164185559	164185793	21010	TRUE	FALSE
chr2	164208122	164208123	cg39242522_TC11	CG	DCRD	-81145.5,-37009.5,-25380.5,-17514.5,-7992.5,7460.5,30141.5,48517.5,70336.5	Svs3a,Kcns1,Wfdc5,Wfdc12,Wfdc15a,Wfdc15b,Svs2,Svs3b,Svs4	ENSMUSG00000017003.7,ENSMUSG00000040164.3,ENSMUSG00000040154.11,ENSMUSG00000042845.7,ENSMUSG00000051769.2,ENSMUSG00000018211.13,ENSMUSG00000040132.6,ENSMUSG00000050383.5,ENSMUSG00000016998.2	ENSMUST00000017147.7,ENSMUST00000045196.3,ENSMUST00000045127.11,ENSMUST00000051272.7,ENSMUST00000063251.2,ENSMUST00000164567.3,ENSMUST00000109374.1,ENSMUST00000063132.5,ENSMUST00000017142.2	+,-,-,-,-,-,-,-,-	open_sea	164185559	164185793	22330	TRUE	FALSE
chr2	164214586	164214587	cg39242584_BC21	CG	3'-UTR	62.0	Wfdc15b	ENSMUSG00000018211.13	ENSMUST00000164567.3	-	open_sea	164185559	164185793	28794	TRUE	FALSE
chr2	164214681	164214682	cg39242586_BC21	CG	intron	-3375.5	Wfdc15b	ENSMUSG00000018211.13	ENSMUST00000109376.8	-	open_sea	164185559	164185793	28889	TRUE	FALSE
chr2	164215535	164215536	cg39242612_BC21	CG	Promoter	47.5	Wfdc15b	ENSMUSG00000018211.13	ENSMUST00000164567.3	-	open_sea	164185559	164185793	29743	TRUE	FALSE
chr2	164215650	164215651	cg39242613_BC11	CG	Promoter	-67.5	Wfdc15b	ENSMUSG00000018211.13	ENSMUST00000164567.3	-	open_sea	164185559	164185793	29858	TRUE	FALSE
chr2	164217755	164217756	cg39242632_BC21	CG	intron	-301.5	Wfdc15b	ENSMUSG00000018211.13	ENSMUST00000109376.8	-	open_sea	164185559	164185793	31963	TRUE	FALSE
chr2	164221609	164221610	cg39242690_BC21	CG	Promoter	21.5	Wfdc15b	ENSMUSG00000018211.13	ENSMUST00000018355.10	-	open_sea	164185559	164185793	35817	TRUE	FALSE
chr2	164221643	164221644	cg39242691_TC21	CG	Promoter	-12.5	Wfdc15b	ENSMUSG00000018211.13	ENSMUST00000018355.10	-	open_sea	164185559	164185793	35851	TRUE	FALSE
chr2	164228731	164228732	cg39242748_TC21	CG	DCRD	-88019.5,-60536.5,-57618.5,-45989.5,-38123.5,-28601.5,-13148.5,9532.5,27908.5,49727.5	Svs6,Svs3a,Kcns1,Wfdc5,Wfdc12,Wfdc15a,Wfdc15b,Svs2,Svs3b,Svs4	ENSMUSG00000017000.2,ENSMUSG00000017003.7,ENSMUSG00000040164.3,ENSMUSG00000040154.11,ENSMUSG00000042845.7,ENSMUSG00000051769.2,ENSMUSG00000018211.13,ENSMUSG00000040132.6,ENSMUSG00000050383.5,ENSMUSG00000016998.2	ENSMUST00000017144.2,ENSMUST00000017147.7,ENSMUST00000045196.3,ENSMUST00000045127.11,ENSMUST00000051272.7,ENSMUST00000063251.2,ENSMUST00000164567.3,ENSMUST00000109374.1,ENSMUST00000063132.5,ENSMUST00000017142.2	+,+,-,-,-,-,-,-,-,-	open_sea	164185559	164185793	42939	FALSE	TRUE
chr2	164236166	164236167	cg39242817_BC21	CG	3'-UTR	86.0	Svs2	ENSMUSG00000040132.6	ENSMUST00000044953.2	-	open_sea	164185559	164185793	50374	TRUE	FALSE
chr2	164238224	164238225	cg39242842_BC21	CG	Promoter	39.5	Svs2	ENSMUSG00000040132.6	ENSMUST00000109374.1	-	open_sea	164185559	164185793	52432	TRUE	FALSE
chr2	164238285	164238286	cg39242843_TC21	CG	Promoter	-21.5	Svs2	ENSMUSG00000040132.6	ENSMUST00000109374.1	-	open_sea	164185559	164185793	52493	TRUE	FALSE
chr2	164238513	164238514	cg39242845_BC11	CG	Promoter	-249.5	Svs2	ENSMUSG00000040132.6	ENSMUST00000109374.1	-	open_sea	164185559	164185793	52721	TRUE	FALSE
chr2	164255942	164255943	cg39242987_TC21	CG	exon	-1.5	Svs3b	ENSMUSG00000050383.5	ENSMUST00000063132.5	-	open_sea	164185559	164185793	70150	FALSE	TRUE
chr2	164257317	164257318	cg39242993_TC21	CG	Promoter	-677.5	Svs3b	ENSMUSG00000050383.5	ENSMUST00000063132.5	-	open_sea	164185559	164185793	71525	TRUE	FALSE
chr2	164257665	164257666	cg39242996_TC11	CG	Promoter	-1025.5	Svs3b	ENSMUSG00000050383.5	ENSMUST00000063132.5	-	open_sea	164185559	164185793	71873	TRUE	FALSE
chr2	164257665	164257666	cg39242996_TC21	CG	Promoter	-1025.5	Svs3b	ENSMUSG00000050383.5	ENSMUST00000063132.5	-	open_sea	164185559	164185793	71873	FALSE	TRUE
chr2	164272222	164272223	cg39243087_BC21	CG	DCRD	-89480.5,-81614.5,-72092.5,-60517.5,-56639.5,-44528.5,-33958.5,-17045.5,-15582.5,6236.5,84284.5	Wfdc5,Wfdc12,Wfdc15a,Svs5,Wfdc15b,Svs6,Svs2,Svs3a,Svs3b,Svs4,Slpi	ENSMUSG00000040154.11,ENSMUSG00000042845.7,ENSMUSG00000051769.2,ENSMUSG00000017004.7,ENSMUSG00000018211.13,ENSMUSG00000017000.2,ENSMUSG00000040132.6,ENSMUSG00000017003.7,ENSMUSG00000050383.5,ENSMUSG00000016998.2,ENSMUSG00000017002.14	ENSMUST00000045127.11,ENSMUST00000051272.7,ENSMUST00000063251.2,ENSMUST00000017148.7,ENSMUST00000164567.3,ENSMUST00000017144.2,ENSMUST00000109374.1,ENSMUST00000017147.7,ENSMUST00000063132.5,ENSMUST00000017142.2,ENSMUST00000109367.9	-,-,-,+,-,+,-,+,-,-,-	open_sea	164185559	164185793	86430	FALSE	TRUE
chr2	164276116	164276117	cg39243118_TC21	CG	3'-UTR	77.0	Svs4	ENSMUSG00000016998.2	ENSMUST00000017142.2	-	open_sea	164185559	164185793	90324	TRUE	FALSE
chr2	164277018	164277019	cg39243134_BC21	CG	intron	-187.0	Svs4	ENSMUSG00000016998.2	ENSMUST00000017142.2	-	open_sea	164185559	164185793	91226	TRUE	FALSE
chr2	164278543	164278544	cg39243149_BC21	CG	Promoter	-84.5	Svs4	ENSMUSG00000016998.2	ENSMUST00000017142.2	-	open_sea	164185559	164185793	92751	TRUE	FALSE
chr2	164278926	164278927	cg39243155_TC21	CG	Promoter	-467.5	Svs4	ENSMUSG00000016998.2	ENSMUST00000017142.2	-	open_sea	164185559	164185793	93134	TRUE	FALSE
chr2	164281965	164281966	cg39243174_BC21	CG	DCRD	-99223.5,-91357.5,-81835.5,-66382.5,-50774.5,-43701.5,-34785.5,-25325.5,-7302.5,-3506.5,74541.5	Wfdc5,Wfdc12,Wfdc15a,Wfdc15b,Svs5,Svs2,Svs6,Svs3b,Svs3a,Svs4,Slpi	ENSMUSG00000040154.11,ENSMUSG00000042845.7,ENSMUSG00000051769.2,ENSMUSG00000018211.13,ENSMUSG00000017004.7,ENSMUSG00000040132.6,ENSMUSG00000017000.2,ENSMUSG00000050383.5,ENSMUSG00000017003.7,ENSMUSG00000016998.2,ENSMUSG00000017002.14	ENSMUST00000045127.11,ENSMUST00000051272.7,ENSMUST00000063251.2,ENSMUST00000164567.3,ENSMUST00000017148.7,ENSMUST00000109374.1,ENSMUST00000017144.2,ENSMUST00000063132.5,ENSMUST00000017147.7,ENSMUST00000017142.2,ENSMUST00000109367.9	-,-,-,-,+,-,+,-,+,-,-	open_sea	164185559	164185793	96173	TRUE	FALSE
chr2	164288656	164288657	cg39243220_TC21	CG	Promoter	-611.5	Svs3a	ENSMUSG00000017003.7	ENSMUST00000017147.7	+	open_sea	164389555	164389887	-100899	TRUE	FALSE
chr2	164290365	164290366	cg39243229_TC11	CG	intron	14.0	Svs3a	ENSMUSG00000017003.7	ENSMUST00000017147.7	+	open_sea	164389555	164389887	-99190	TRUE	FALSE
chr2	164291420	164291421	cg39243238_TC21	CG	3'-UTR	-95.0	Svs3a	ENSMUSG00000017003.7	ENSMUST00000017147.7	+	open_sea	164389555	164389887	-98135	TRUE	FALSE
chr2	164305770	164305771	cg39243332_BC21	CG	DCRD	-97423.5,-90187.5,-67506.5,-49130.5,-27311.5,-26969.5,-10980.5,16502.5,50736.5,98843.5	Rbpjl,Wfdc15b,Svs2,Svs3b,Svs4,Svs5,Svs6,Svs3a,Slpi,Matn4	ENSMUSG00000017007.9,ENSMUSG00000018211.13,ENSMUSG00000040132.6,ENSMUSG00000050383.5,ENSMUSG00000016998.2,ENSMUSG00000017004.7,ENSMUSG00000017000.2,ENSMUSG00000017003.7,ENSMUSG00000017002.14,ENSMUSG00000016995.17	ENSMUST00000017151.1,ENSMUST00000164567.3,ENSMUST00000109374.1,ENSMUST00000063132.5,ENSMUST00000017142.2,ENSMUST00000017148.7,ENSMUST00000017144.2,ENSMUST00000017147.7,ENSMUST00000109367.9,ENSMUST00000103103.9	+,-,-,-,-,+,+,+,-,-	open_sea	164389555	164389887	-83785	FALSE	TRUE
chr2	164316205	164316206	cg39243407_BC21	CG	Promoter	-545.5	Svs6	ENSMUSG00000017000.2	ENSMUST00000017144.2	+	open_sea	164389555	164389887	-73350	TRUE	FALSE
chr2	164317314	164317315	cg39243415_TC21	CG	exon	14.5	Svs6	ENSMUSG00000017000.2	ENSMUST00000017144.2	+	open_sea	164389555	164389887	-72241	TRUE	FALSE
chr2	164333355	164333356	cg39243527_BC11	CG	exon	113.5	Svs5	ENSMUSG00000017004.7	ENSMUST00000017148.7	+	open_sea	164389555	164389887	-56200	TRUE	FALSE
chr2	164333399	164333400	cg39243529_BC11	CG	exon	69.5	Svs5	ENSMUSG00000017004.7	ENSMUST00000017148.7	+	open_sea	164389555	164389887	-56156	TRUE	FALSE
chr2	164333456	164333457	cg39243531_TC21	CG	exon	12.5	Svs5	ENSMUSG00000017004.7	ENSMUST00000017148.7	+	open_sea	164389555	164389887	-56099	TRUE	FALSE
chr2	164333489	164333490	cg39243533_BC21	CG	exon	-20.5	Svs5	ENSMUSG00000017004.7	ENSMUST00000017148.7	+	open_sea	164389555	164389887	-56066	TRUE	FALSE
chr2	164351117	164351118	cg39243681_TC21	CG	DCRD	-94477.5,-72658.5,-52076.5,5389.5,18377.5,34366.5,53496.5,61849.5,92068.5	Svs3b,Svs4,Rbpjl,Slpi,Svs5,Svs6,Matn4,Svs3a,Sdc4	ENSMUSG00000050383.5,ENSMUSG00000016998.2,ENSMUSG00000017007.9,ENSMUSG00000017002.14,ENSMUSG00000017004.7,ENSMUSG00000017000.2,ENSMUSG00000016995.17,ENSMUSG00000017003.7,ENSMUSG00000017009.3	ENSMUST00000063132.5,ENSMUST00000017142.2,ENSMUST00000017151.1,ENSMUST00000109367.9,ENSMUST00000017148.7,ENSMUST00000017144.2,ENSMUST00000103103.9,ENSMUST00000017147.7,ENSMUST00000017153.3	-,-,+,-,+,+,-,+,-	open_sea	164389555	164389887	-38438	TRUE	FALSE
chr2	164354127	164354128	cg39243716_TC21	CG	3'-UTR	-64.0	Slpi	ENSMUSG00000017002.14	ENSMUST00000109367.9	-	open_sea	164389555	164389887	-35428	TRUE	FALSE
chr2	164354210	164354211	cg39243717_TC21	CG	3'-UTR	19.0	Slpi	ENSMUSG00000017002.14	ENSMUST00000109367.9	-	open_sea	164389555	164389887	-35345	TRUE	FALSE
chr2	164354293	164354294	cg39243723_BC21	CG	3'-UTR	102.0	Slpi	ENSMUSG00000017002.14	ENSMUST00000109367.9	-	open_sea	164389555	164389887	-35262	TRUE	FALSE
chr2	164354399	164354400	cg39243724_BC21	CG	intron	-889.0	Slpi	ENSMUSG00000017002.14	ENSMUST00000109367.9	-	open_sea	164389555	164389887	-35156	TRUE	FALSE
chr2	164356074	164356075	cg39243757_BC21	CG	Promoter	432.5	Slpi	ENSMUSG00000017002.14	ENSMUST00000109367.9	-	open_sea	164389555	164389887	-33481	TRUE	FALSE
chr2	164356088	164356089	cg39243758_BC11	CG	Promoter	418.5	Slpi	ENSMUSG00000017002.14	ENSMUST00000109367.9	-	open_sea	164389555	164389887	-33467	TRUE	FALSE
chr2	164356304	164356305	cg39243761_BC21	CG	Promoter	202.5	Slpi	ENSMUSG00000017002.14	ENSMUST00000109367.9	-	open_sea	164389555	164389887	-33251	TRUE	FALSE
chr2	164356336	164356337	cg39243762_TC21	CG	Promoter	170.5	Slpi	ENSMUSG00000017002.14	ENSMUST00000109367.9	-	open_sea	164389555	164389887	-33219	TRUE	FALSE
chr2	164356823	164356824	cg39243767_BC21	CG	Promoter	-316.5	Slpi	ENSMUSG00000017002.14	ENSMUST00000109367.9	-	open_sea	164389555	164389887	-32732	TRUE	FALSE
chr2	164384163	164384164	cg39244069_BC21	CG	DCRD	-76807.5,-76803.5,-27656.5,-19030.5,20450.5,51423.5,59022.5,67412.5,89560.5,94895.5	Sys1,Gm20458,Slpi,Rbpjl,Matn4,Svs5,Sdc4,Svs6,Trp53tg5,Svs3a	ENSMUSG00000045503.16,ENSMUSG00000090996.1,ENSMUSG00000017002.14,ENSMUSG00000017007.9,ENSMUSG00000016995.17,ENSMUSG00000017004.7,ENSMUSG00000017009.3,ENSMUSG00000017000.2,ENSMUSG00000017720.2,ENSMUSG00000017003.7	ENSMUST00000072452.10,ENSMUST00000164863.1,ENSMUST00000109367.9,ENSMUST00000017151.1,ENSMUST00000103103.9,ENSMUST00000017148.7,ENSMUST00000017153.3,ENSMUST00000017144.2,ENSMUST00000017864.2,ENSMUST00000017147.7	+,+,-,+,-,+,-,+,-,+	open_sea	164389555	164389887	-5392	TRUE	FALSE
chr2	164389017	164389018	cg39244145_TC21	CG	DCRD	-98803.5,-71953.5,-71949.5,-32510.5,-14176.5,15596.5,54168.5,56277.5,72266.5,84706.5,99749.5	Dbndd2,Sys1,Gm20458,Slpi,Rbpjl,Matn4,Sdc4,Svs5,Svs6,Trp53tg5,Svs3a	ENSMUSG00000017734.15,ENSMUSG00000045503.16,ENSMUSG00000090996.1,ENSMUSG00000017002.14,ENSMUSG00000017007.9,ENSMUSG00000016995.17,ENSMUSG00000017009.3,ENSMUSG00000017004.7,ENSMUSG00000017000.2,ENSMUSG00000017720.2,ENSMUSG00000017003.7	ENSMUST00000017878.2,ENSMUST00000072452.10,ENSMUST00000164863.1,ENSMUST00000109367.9,ENSMUST00000017151.1,ENSMUST00000103103.9,ENSMUST00000017153.3,ENSMUST00000017148.7,ENSMUST00000017144.2,ENSMUST00000017864.2,ENSMUST00000017147.7	+,+,+,-,+,-,-,+,+,-,+	cpg_shore	164389555	164389887	-538	TRUE	FALSE
chr2	164389206	164389207	cg39244151_BC21	CG	DCRD	-98614.5,-71764.5,-71760.5,-32699.5,-13987.5,15407.5,53979.5,56466.5,72455.5,84517.5,99938.5	Dbndd2,Sys1,Gm20458,Slpi,Rbpjl,Matn4,Sdc4,Svs5,Svs6,Trp53tg5,Svs3a	ENSMUSG00000017734.15,ENSMUSG00000045503.16,ENSMUSG00000090996.1,ENSMUSG00000017002.14,ENSMUSG00000017007.9,ENSMUSG00000016995.17,ENSMUSG00000017009.3,ENSMUSG00000017004.7,ENSMUSG00000017000.2,ENSMUSG00000017720.2,ENSMUSG00000017003.7	ENSMUST00000017878.2,ENSMUST00000072452.10,ENSMUST00000164863.1,ENSMUST00000109367.9,ENSMUST00000017151.1,ENSMUST00000103103.9,ENSMUST00000017153.3,ENSMUST00000017148.7,ENSMUST00000017144.2,ENSMUST00000017864.2,ENSMUST00000017147.7	+,+,+,-,+,-,-,+,+,-,+	cpg_shelve	164389555	164389887	-349	TRUE	FALSE
chr2	164390402	164390403	cg39244205_TC21	CG	intron	-6874.0	Matn4	ENSMUSG00000016995.17	ENSMUST00000103104.1	-	cpg_shelve	164389555	164389887	516	TRUE	FALSE
chr2	164392878	164392879	cg39244257_TC21	CG	exon	-39.5	Matn4	ENSMUSG00000016995.17	ENSMUST00000103103.9	-	cpg_shelve	164393167	164393457	-289	TRUE	FALSE
chr2	164393204	164393205	cg39244277_TC21	CG	exon	-98.0	Matn4	ENSMUSG00000016995.17	ENSMUST00000103103.9	-	cpg_island	164393167	164393457	0	TRUE	FALSE
chr2	164397082	164397083	cg39244355_TC21	CG	intron	-194.0	Matn4	ENSMUSG00000016995.17	ENSMUST00000103104.1	-	cpg_shelve	164397341	164398216	-259	TRUE	FALSE
chr2	164397341	164397342	cg39244364_BC21	CG	intron	65.0	Matn4	ENSMUSG00000016995.17	ENSMUST00000103104.1	-	cpg_island	164397341	164398216	0	FALSE	TRUE
chr2	164398373	164398374	cg39244425_TC21	CG	intron	1097.0	Matn4	ENSMUSG00000016995.17	ENSMUST00000103104.1	-	cpg_shelve	164397341	164398216	158	TRUE	FALSE
chr2	164400625	164400626	cg39244465_BC21	CG	exon	-187.0	Matn4	ENSMUSG00000016995.17	ENSMUST00000103103.9	-	cpg_island	164400606	164401044	0	TRUE	FALSE
chr2	164400962	164400963	cg39244509_BC21	CG	exon	150.0	Matn4	ENSMUSG00000016995.17	ENSMUST00000103103.9	-	cpg_island	164400606	164401044	0	TRUE	FALSE
chr2	164400974	164400975	cg39244510_BC21	CG	exon	162.0	Matn4	ENSMUSG00000016995.17	ENSMUST00000103103.9	-	cpg_island	164400606	164401044	0	TRUE	FALSE
chr2	164403031	164403032	cg39244555_BC11	CG	Promoter	-162.5	Rbpjl	ENSMUSG00000017007.9	ENSMUST00000017151.1	+	cpg_shore	164404397	164404951	-1366	TRUE	FALSE
chr2	164403061	164403062	cg39244557_BC21	CG	Promoter	-132.5	Rbpjl	ENSMUSG00000017007.9	ENSMUST00000017151.1	+	cpg_shelve	164404397	164404951	-1336	TRUE	FALSE
chr2	164404405	164404406	cg39244592_BC21	CG	Promoter	208.5	Matn4	ENSMUSG00000016995.17	ENSMUST00000103103.9	-	cpg_island	164404397	164404951	0	TRUE	FALSE
chr2	164404432	164404433	cg39244593_BC21	CG	Promoter	181.5	Matn4	ENSMUSG00000016995.17	ENSMUST00000103103.9	-	cpg_island	164404397	164404951	0	TRUE	FALSE
chr2	164404627	164404628	cg39244606_BC21	CG	Promoter	-13.5	Matn4	ENSMUSG00000016995.17	ENSMUST00000103103.9	-	cpg_island	164404397	164404951	0	TRUE	FALSE
chr2	164404840	164404841	cg39244623_BC21	CG	Promoter	-226.5	Matn4	ENSMUSG00000016995.17	ENSMUST00000103103.9	-	cpg_island	164404397	164404951	0	TRUE	FALSE
chr2	164405130	164405131	cg39244634_BC21	CG	Promoter	-516.5	Matn4	ENSMUSG00000016995.17	ENSMUST00000103103.9	-	cpg_shore	164404397	164404951	180	TRUE	FALSE
chr2	164405170	164405171	cg39244635_BC11	CG	Promoter	-556.5	Matn4	ENSMUSG00000016995.17	ENSMUST00000103103.9	-	cpg_shore	164404397	164404951	220	TRUE	FALSE
chr2	164409065	164409066	cg39244706_BC11	CG	intron	255.5	Rbpjl	ENSMUSG00000017007.9	ENSMUST00000017151.1	+	open_sea	164404397	164404951	4115	TRUE	FALSE
chr2	164410027	164410028	cg39244721_BC21	CG	intron	-706.5	Rbpjl	ENSMUSG00000017007.9	ENSMUST00000017151.1	+	open_sea	164414360	164414612	-4333	TRUE	FALSE
chr2	164414360	164414361	cg39244789_TC21	CG	intron	-5039.5	Rbpjl	ENSMUSG00000017007.9	ENSMUST00000017151.1	+	cpg_island	164414360	164414612	0	TRUE	FALSE
chr2	164418564	164418565	cg39244852_TC21	CG	DCRD	-78955.5,-69256.5,-62057.5,-42406.5,-42402.5,-13950.5,15370.5,24621.5,55159.5,85824.5	Pigt,Dbndd2,Slpi,Sys1,Gm20458,Matn4,Rbpjl,Sdc4,Trp53tg5,Svs5	ENSMUSG00000017721.15,ENSMUSG00000017734.15,ENSMUSG00000017002.14,ENSMUSG00000045503.16,ENSMUSG00000090996.1,ENSMUSG00000016995.17,ENSMUSG00000017007.9,ENSMUSG00000017009.3,ENSMUSG00000017720.2,ENSMUSG00000017004.7	ENSMUST00000103101.10,ENSMUST00000017878.2,ENSMUST00000109367.9,ENSMUST00000072452.10,ENSMUST00000164863.1,ENSMUST00000103103.9,ENSMUST00000017151.1,ENSMUST00000017153.3,ENSMUST00000017864.2,ENSMUST00000017148.7	+,+,-,+,+,-,+,-,-,+	cpg_shelve	164414360	164414612	3953	TRUE	FALSE
chr2	164419178	164419179	cg39244860_TC21	CG	DCRD	-78341.5,-68642.5,-62671.5,-41792.5,-41788.5,-14564.5,15984.5,24007.5,54545.5,86438.5	Pigt,Dbndd2,Slpi,Sys1,Gm20458,Matn4,Rbpjl,Sdc4,Trp53tg5,Svs5	ENSMUSG00000017721.15,ENSMUSG00000017734.15,ENSMUSG00000017002.14,ENSMUSG00000045503.16,ENSMUSG00000090996.1,ENSMUSG00000016995.17,ENSMUSG00000017007.9,ENSMUSG00000017009.3,ENSMUSG00000017720.2,ENSMUSG00000017004.7	ENSMUST00000103101.10,ENSMUST00000017878.2,ENSMUST00000109367.9,ENSMUST00000072452.10,ENSMUST00000164863.1,ENSMUST00000103103.9,ENSMUST00000017151.1,ENSMUST00000017153.3,ENSMUST00000017864.2,ENSMUST00000017148.7	+,+,-,+,+,-,+,-,-,+	open_sea	164414360	164414612	4567	TRUE	FALSE
chr2	164421837	164421838	cg39244887_BC21	CG	DCRD	-75682.5,-65983.5,-65330.5,-39133.5,-39129.5,-17223.5,18643.5,21348.5,51886.5,89097.5	Pigt,Dbndd2,Slpi,Sys1,Gm20458,Matn4,Rbpjl,Sdc4,Trp53tg5,Svs5	ENSMUSG00000017721.15,ENSMUSG00000017734.15,ENSMUSG00000017002.14,ENSMUSG00000045503.16,ENSMUSG00000090996.1,ENSMUSG00000016995.17,ENSMUSG00000017007.9,ENSMUSG00000017009.3,ENSMUSG00000017720.2,ENSMUSG00000017004.7	ENSMUST00000103101.10,ENSMUST00000017878.2,ENSMUST00000109367.9,ENSMUST00000072452.10,ENSMUST00000164863.1,ENSMUST00000103103.9,ENSMUST00000017151.1,ENSMUST00000017153.3,ENSMUST00000017864.2,ENSMUST00000017148.7	+,+,-,+,+,-,+,-,-,+	open_sea	164414360	164414612	7226	TRUE	FALSE
chr2	164431997	164431998	cg39245080_BC21	CG	intron	-1719.0	Sdc4	ENSMUSG00000017009.3	ENSMUST00000017153.3	-	open_sea	164443089	164443369	-11092	TRUE	FALSE
chr2	164434646	164434647	cg39245128_BC11	CG	intron	930.0	Sdc4	ENSMUSG00000017009.3	ENSMUST00000017153.3	-	open_sea	164443089	164443369	-8443	TRUE	FALSE
chr2	164435973	164435974	cg39245136_TC21	CG	intron	2257.0	Sdc4	ENSMUSG00000017009.3	ENSMUST00000017153.3	-	open_sea	164443089	164443369	-7116	TRUE	FALSE
chr2	164436366	164436367	cg39245140_BC21	CG	intron	2650.0	Sdc4	ENSMUSG00000017009.3	ENSMUST00000017153.3	-	open_sea	164443089	164443369	-6723	TRUE	FALSE
chr2	164437592	164437593	cg39245153_TC21	CG	intron	3876.0	Sdc4	ENSMUSG00000017009.3	ENSMUST00000017153.3	-	open_sea	164443089	164443369	-5497	TRUE	FALSE
chr2	164441966	164441967	cg39245214_TC11	CG	intron	8250.0	Sdc4	ENSMUSG00000017009.3	ENSMUST00000017153.3	-	cpg_shore	164443089	164443369	-1123	TRUE	FALSE
chr2	164442011	164442012	cg39245215_BC21	CG	intron	8295.0	Sdc4	ENSMUSG00000017009.3	ENSMUST00000017153.3	-	cpg_shore	164443089	164443369	-1078	TRUE	FALSE
chr2	164443367	164443368	cg39245272_BC21	CG	Promoter	-181.5	Sdc4	ENSMUSG00000017009.3	ENSMUST00000017153.3	-	cpg_island	164443089	164443369	0	TRUE	FALSE
chr2	164444288	164444289	cg39245297_BC21	CG	Promoter	-1102.5	Sdc4	ENSMUSG00000017009.3	ENSMUST00000017153.3	-	cpg_shore	164443089	164443369	920	TRUE	FALSE
chr2	164453176	164453177	cg39245382_BC21	CG	DCRD	-96669.5,-48562.5,-44343.5,-34644.5,-9990.5,-7794.5,-7790.5,20547.5,49982.5	Slpi,Matn4,Pigt,Dbndd2,Sdc4,Sys1,Gm20458,Trp53tg5,Rbpjl	ENSMUSG00000017002.14,ENSMUSG00000016995.17,ENSMUSG00000017721.15,ENSMUSG00000017734.15,ENSMUSG00000017009.3,ENSMUSG00000045503.16,ENSMUSG00000090996.1,ENSMUSG00000017720.2,ENSMUSG00000017007.9	ENSMUST00000109367.9,ENSMUST00000103103.9,ENSMUST00000103101.10,ENSMUST00000017878.2,ENSMUST00000017153.3,ENSMUST00000072452.10,ENSMUST00000164863.1,ENSMUST00000017864.2,ENSMUST00000017151.1	-,-,+,+,-,+,+,-,+	open_sea	164460802	164461692	-7626	TRUE	FALSE
chr2	164456998	164456999	cg39245428_TC21	CG	Promoter	22.5	Sys1	ENSMUSG00000045503.16	ENSMUST00000109352.7	+	cpg_shelve	164460802	164461692	-3804	TRUE	FALSE
chr2	164457017	164457018	cg39245429_BC21	CG	Promoter	41.5	Sys1	ENSMUSG00000045503.16	ENSMUST00000109352.7	+	cpg_shelve	164460802	164461692	-3785	TRUE	FALSE
chr2	164457227	164457228	cg39245434_TC11	CG	Promoter	251.5	Sys1	ENSMUSG00000045503.16	ENSMUST00000109352.7	+	cpg_shelve	164460802	164461692	-3575	TRUE	FALSE
chr2	164458170	164458171	cg39245440_TC21	CG	intron	3073.5	Sys1	ENSMUSG00000045503.16	ENSMUST00000109352.7	+	cpg_shelve	164460802	164461692	-2632	TRUE	FALSE
chr2	164460909	164460910	cg39245480_TC11	CG	Promoter	-61.5,-57.5	Sys1,Gm20458	ENSMUSG00000045503.16,ENSMUSG00000090996.1	ENSMUST00000072452.10,ENSMUST00000164863.1	+,+	cpg_island	164460802	164461692	0	TRUE	FALSE
chr2	164460929	164460930	cg39245481_TC21	CG	Promoter	-41.5,-37.5	Sys1,Gm20458	ENSMUSG00000045503.16,ENSMUSG00000090996.1	ENSMUST00000072452.10,ENSMUST00000164863.1	+,+	cpg_island	164460802	164461692	0	TRUE	FALSE
chr2	164461470	164461471	cg39245543_TC21	CG	Promoter	499.5	Sys1	ENSMUSG00000045503.16	ENSMUST00000072452.10	+	cpg_island	164460802	164461692	0	TRUE	FALSE
chr2	164463562	164463563	cg39245591_TC21	CG	intron	-2318.5,12301.0	Sys1,Gm20458	ENSMUSG00000045503.16,ENSMUSG00000090996.1	ENSMUST00000109352.7,ENSMUST00000164863.1	+,+	cpg_shore	164460802	164461692	1871	TRUE	FALSE
chr2	164468564	164468565	cg39245650_BC21	CG	intron	7299.0	Gm20458	ENSMUSG00000090996.1	ENSMUST00000164863.1	+	open_sea	164460802	164461692	6873	TRUE	FALSE
chr2	164471070	164471071	cg39245679_TC21	CG	exon	-185.0	Trp53tg5	ENSMUSG00000017720.2	ENSMUST00000017864.2	-	open_sea	164460802	164461692	9379	TRUE	FALSE
chr2	164473578	164473579	cg39245705_BC11	CG	Promoter	145.5	Trp53tg5	ENSMUSG00000017720.2	ENSMUST00000017864.2	-	open_sea	164460802	164461692	11887	TRUE	FALSE
chr2	164473701	164473702	cg39245707_BC21	CG	Promoter	22.5	Trp53tg5	ENSMUSG00000017720.2	ENSMUST00000017864.2	-	open_sea	164460802	164461692	12010	TRUE	FALSE
chr2	164485947	164485948	cg39245828_BC21	CG	Promoter	-929.5	Dbndd2	ENSMUSG00000017734.15	ENSMUST00000109349.8	+	cpg_shore	164485967	164487110	-20	TRUE	FALSE
chr2	164486106	164486107	cg39245842_TC21	CG	Promoter	-770.5	Dbndd2	ENSMUSG00000017734.15	ENSMUST00000109349.8	+	cpg_island	164485967	164487110	0	TRUE	FALSE
chr2	164486162	164486163	cg39245843_BC21	CG	Promoter	-714.5	Dbndd2	ENSMUSG00000017734.15	ENSMUST00000109349.8	+	cpg_island	164485967	164487110	0	TRUE	FALSE
chr2	164486936	164486937	cg39245929_BC21	CG	Promoter	-884.5	Dbndd2	ENSMUSG00000017734.15	ENSMUST00000017878.2	+	cpg_island	164485967	164487110	0	TRUE	FALSE
chr2	164486971	164486972	cg39245930_BC21	CG	Promoter	-849.5	Dbndd2	ENSMUSG00000017734.15	ENSMUST00000017878.2	+	cpg_island	164485967	164487110	0	TRUE	FALSE
chr2	164487629	164487630	cg39245952_TC21	CG	Promoter	-191.5	Dbndd2	ENSMUSG00000017734.15	ENSMUST00000017878.2	+	cpg_shore	164485967	164487110	520	TRUE	FALSE
chr2	164488025	164488026	cg39245956_BC21	CG	Promoter	204.5	Dbndd2	ENSMUSG00000017734.15	ENSMUST00000017878.2	+	cpg_shore	164485967	164487110	916	TRUE	FALSE
chr2	164488083	164488084	cg39245958_BC21	CG	Promoter	262.5	Dbndd2	ENSMUSG00000017734.15	ENSMUST00000017878.2	+	cpg_shore	164485967	164487110	974	TRUE	FALSE
chr2	164490233	164490234	cg39245980_BC21	CG	3'-UTR	214.5	Gm20458	ENSMUSG00000090996.1	ENSMUST00000164863.1	+	cpg_shelve	164485967	164487110	3124	TRUE	FALSE
chr2	164492280	164492281	cg39246009_TC11	CG	3'-UTR	-454.5	Dbndd2	ENSMUSG00000017734.15	ENSMUST00000109349.8	+	open_sea	164497339	164497749	-5059	TRUE	FALSE
chr2	164492930	164492931	cg39246014_BC21	CG	3'-UTR	-1104.5	Dbndd2	ENSMUSG00000017734.15	ENSMUST00000109349.8	+	open_sea	164497339	164497749	-4409	TRUE	FALSE
chr2	164492966	164492967	cg39246015_BC21	CG	3'-UTR	-1140.5	Dbndd2	ENSMUSG00000017734.15	ENSMUST00000109349.8	+	open_sea	164497339	164497749	-4373	TRUE	FALSE
chr2	164497282	164497283	cg39246049_TC21	CG	Promoter	-237.5	Pigt	ENSMUSG00000017721.15	ENSMUST00000103101.10	+	cpg_shore	164497339	164497749	-57	TRUE	FALSE
chr2	164497375	164497376	cg39246054_TC11	CG	Promoter	-144.5	Pigt	ENSMUSG00000017721.15	ENSMUST00000103101.10	+	cpg_island	164497339	164497749	0	TRUE	FALSE
chr2	164502841	164502842	cg39246184_BC21	CG	intron	69.0	Pigt	ENSMUSG00000017721.15	ENSMUST00000103101.10	+	open_sea	164507384	164507892	-4543	TRUE	FALSE
chr2	164507400	164507401	cg39246234_TC11	CG	exon	387.5	Pigt	ENSMUSG00000017721.15	ENSMUST00000103101.10	+	cpg_island	164507384	164507892	0	TRUE	FALSE
chr2	164512204	164512205	cg39246336_TC21	CG	DCRD	-69018.5,-50374.5,-38480.5,14684.5,24383.5,51233.5,51237.5,61254.5,72972.5,81389.5	Sdc4,Wfdc2,Trp53tg5,Pigt,Dbndd2,Sys1,Gm20458,Spint3,Wfdc6a,Eppin	ENSMUSG00000017009.3,ENSMUSG00000017723.11,ENSMUSG00000017720.2,ENSMUSG00000017721.15,ENSMUSG00000017734.15,ENSMUSG00000045503.16,ENSMUSG00000090996.1,ENSMUSG00000074596.3,ENSMUSG00000074595.9,ENSMUSG00000017733.4	ENSMUST00000017153.3,ENSMUST00000017867.9,ENSMUST00000017864.2,ENSMUST00000103101.10,ENSMUST00000017878.2,ENSMUST00000072452.10,ENSMUST00000164863.1,ENSMUST00000099097.3,ENSMUST00000099096.8,ENSMUST00000103100.1	-,+,-,+,+,+,+,-,-,-	open_sea	164507384	164507892	4313	TRUE	FALSE
chr2	164514841	164514842	cg39246386_BC11	CG	DCRD	-98680.5,-71655.5,-47737.5,-41117.5,17321.5,27020.5,53870.5,53874.5,58617.5,70335.5,78752.5,98784.5	Wfdc6b,Sdc4,Wfdc2,Trp53tg5,Pigt,Dbndd2,Sys1,Gm20458,Spint3,Wfdc6a,Eppin,Wfdc8	ENSMUSG00000070531.4,ENSMUSG00000017009.3,ENSMUSG00000017723.11,ENSMUSG00000017720.2,ENSMUSG00000017721.15,ENSMUSG00000017734.15,ENSMUSG00000045503.16,ENSMUSG00000090996.1,ENSMUSG00000074596.3,ENSMUSG00000074595.9,ENSMUSG00000017733.4,ENSMUSG00000070533.11	ENSMUST00000094346.2,ENSMUST00000017153.3,ENSMUST00000017867.9,ENSMUST00000017864.2,ENSMUST00000103101.10,ENSMUST00000017878.2,ENSMUST00000072452.10,ENSMUST00000164863.1,ENSMUST00000099097.3,ENSMUST00000099096.8,ENSMUST00000103100.1,ENSMUST00000109338.1	+,-,+,-,+,+,+,+,-,-,-,-	open_sea	164507384	164507892	6950	TRUE	FALSE
chr2	164517979	164517980	cg39246432_BC21	CG	DCRD	-95542.5,-74793.5,-44599.5,-44255.5,20459.5,30158.5,55479.5,57008.5,57012.5,67197.5,75614.5,95646.5	Wfdc6b,Sdc4,Wfdc2,Trp53tg5,Pigt,Dbndd2,Spint3,Sys1,Gm20458,Wfdc6a,Eppin,Wfdc8	ENSMUSG00000070531.4,ENSMUSG00000017009.3,ENSMUSG00000017723.11,ENSMUSG00000017720.2,ENSMUSG00000017721.15,ENSMUSG00000017734.15,ENSMUSG00000074596.3,ENSMUSG00000045503.16,ENSMUSG00000090996.1,ENSMUSG00000074595.9,ENSMUSG00000017733.4,ENSMUSG00000070533.11	ENSMUST00000094346.2,ENSMUST00000017153.3,ENSMUST00000017867.9,ENSMUST00000017864.2,ENSMUST00000103101.10,ENSMUST00000017878.2,ENSMUST00000099097.3,ENSMUST00000072452.10,ENSMUST00000164863.1,ENSMUST00000099096.8,ENSMUST00000103100.1,ENSMUST00000109338.1	+,-,+,-,+,+,-,+,+,-,-,-	open_sea	164507384	164507892	10088	TRUE	FALSE
chr2	164517994	164517995	cg39246433_BC11	CG	DCRD	-95527.5,-74808.5,-44584.5,-44270.5,20474.5,30173.5,55464.5,57023.5,57027.5,67182.5,75599.5,95631.5	Wfdc6b,Sdc4,Wfdc2,Trp53tg5,Pigt,Dbndd2,Spint3,Sys1,Gm20458,Wfdc6a,Eppin,Wfdc8	ENSMUSG00000070531.4,ENSMUSG00000017009.3,ENSMUSG00000017723.11,ENSMUSG00000017720.2,ENSMUSG00000017721.15,ENSMUSG00000017734.15,ENSMUSG00000074596.3,ENSMUSG00000045503.16,ENSMUSG00000090996.1,ENSMUSG00000074595.9,ENSMUSG00000017733.4,ENSMUSG00000070533.11	ENSMUST00000094346.2,ENSMUST00000017153.3,ENSMUST00000017867.9,ENSMUST00000017864.2,ENSMUST00000103101.10,ENSMUST00000017878.2,ENSMUST00000099097.3,ENSMUST00000072452.10,ENSMUST00000164863.1,ENSMUST00000099096.8,ENSMUST00000103100.1,ENSMUST00000109338.1	+,-,+,-,+,+,-,+,+,-,-,-	open_sea	164507384	164507892	10103	TRUE	FALSE
chr2	164529308	164529309	cg39246618_BC21	CG	DCRD	-86122.5,-84213.5,-55584.5,-33270.5,31788.5,41487.5,44150.5,55868.5,64285.5,68337.5,68341.5,84317.5	Sdc4,Wfdc6b,Trp53tg5,Wfdc2,Pigt,Dbndd2,Spint3,Wfdc6a,Eppin,Sys1,Gm20458,Wfdc8	ENSMUSG00000017009.3,ENSMUSG00000070531.4,ENSMUSG00000017720.2,ENSMUSG00000017723.11,ENSMUSG00000017721.15,ENSMUSG00000017734.15,ENSMUSG00000074596.3,ENSMUSG00000074595.9,ENSMUSG00000017733.4,ENSMUSG00000045503.16,ENSMUSG00000090996.1,ENSMUSG00000070533.11	ENSMUST00000017153.3,ENSMUST00000094346.2,ENSMUST00000017864.2,ENSMUST00000017867.9,ENSMUST00000103101.10,ENSMUST00000017878.2,ENSMUST00000099097.3,ENSMUST00000099096.8,ENSMUST00000103100.1,ENSMUST00000072452.10,ENSMUST00000164863.1,ENSMUST00000109338.1	-,+,-,+,+,+,-,-,-,+,+,-	open_sea	164507384	164507892	21417	TRUE	FALSE
chr2	164531444	164531445	cg39246641_TC21	CG	DCRD	-88258.5,-82077.5,-57720.5,-31134.5,33924.5,42014.5,43623.5,53732.5,62149.5,70473.5,70477.5,82181.5	Sdc4,Wfdc6b,Trp53tg5,Wfdc2,Pigt,Spint3,Dbndd2,Wfdc6a,Eppin,Sys1,Gm20458,Wfdc8	ENSMUSG00000017009.3,ENSMUSG00000070531.4,ENSMUSG00000017720.2,ENSMUSG00000017723.11,ENSMUSG00000017721.15,ENSMUSG00000074596.3,ENSMUSG00000017734.15,ENSMUSG00000074595.9,ENSMUSG00000017733.4,ENSMUSG00000045503.16,ENSMUSG00000090996.1,ENSMUSG00000070533.11	ENSMUST00000017153.3,ENSMUST00000094346.2,ENSMUST00000017864.2,ENSMUST00000017867.9,ENSMUST00000103101.10,ENSMUST00000099097.3,ENSMUST00000017878.2,ENSMUST00000099096.8,ENSMUST00000103100.1,ENSMUST00000072452.10,ENSMUST00000164863.1,ENSMUST00000109338.1	-,+,-,+,+,-,+,-,-,+,+,-	open_sea	164507384	164507892	23553	TRUE	FALSE
chr2	164541289	164541290	cg39246762_TC21	CG	DCRD	-98103.5,-72232.5,-67565.5,-21289.5,32169.5,43769.5,43887.5,52304.5,53468.5,72336.5,80318.5,80322.5,97506.5	Sdc4,Wfdc6b,Trp53tg5,Wfdc2,Spint3,Pigt,Wfdc6a,Eppin,Dbndd2,Wfdc8,Sys1,Gm20458,Wfdc16	ENSMUSG00000017009.3,ENSMUSG00000070531.4,ENSMUSG00000017720.2,ENSMUSG00000017723.11,ENSMUSG00000074596.3,ENSMUSG00000017721.15,ENSMUSG00000074595.9,ENSMUSG00000017733.4,ENSMUSG00000017734.15,ENSMUSG00000070533.11,ENSMUSG00000045503.16,ENSMUSG00000090996.1,ENSMUSG00000070530.5	ENSMUST00000017153.3,ENSMUST00000094346.2,ENSMUST00000017864.2,ENSMUST00000017867.9,ENSMUST00000099097.3,ENSMUST00000103101.10,ENSMUST00000099096.8,ENSMUST00000103100.1,ENSMUST00000017878.2,ENSMUST00000109338.1,ENSMUST00000072452.10,ENSMUST00000164863.1,ENSMUST00000109336.1	-,+,-,+,-,+,-,-,+,-,+,+,-	open_sea	164507384	164507892	33398	TRUE	FALSE
chr2	164550613	164550614	cg39246847_BC21	CG	DCRD	-76889.5,-62908.5,-11965.5,22845.5,34563.5,42980.5,53093.5,62792.5,63012.5,88182.5,89642.5,89646.5	Trp53tg5,Wfdc6b,Wfdc2,Spint3,Wfdc6a,Eppin,Pigt,Dbndd2,Wfdc8,Wfdc16,Sys1,Gm20458	ENSMUSG00000017720.2,ENSMUSG00000070531.4,ENSMUSG00000017723.11,ENSMUSG00000074596.3,ENSMUSG00000074595.9,ENSMUSG00000017733.4,ENSMUSG00000017721.15,ENSMUSG00000017734.15,ENSMUSG00000070533.11,ENSMUSG00000070530.5,ENSMUSG00000045503.16,ENSMUSG00000090996.1	ENSMUST00000017864.2,ENSMUST00000094346.2,ENSMUST00000017867.9,ENSMUST00000099097.3,ENSMUST00000099096.8,ENSMUST00000103100.1,ENSMUST00000103101.10,ENSMUST00000017878.2,ENSMUST00000109338.1,ENSMUST00000109336.1,ENSMUST00000072452.10,ENSMUST00000164863.1	-,+,+,-,-,-,+,+,-,-,+,+	open_sea	164507384	164507892	42722	TRUE	FALSE
chr2	164551043	164551044	cg39246852_BC21	CG	DCRD	-77319.5,-62478.5,-11535.5,22415.5,34133.5,42550.5,53523.5,62582.5,63222.5,87752.5,90072.5,90076.5	Trp53tg5,Wfdc6b,Wfdc2,Spint3,Wfdc6a,Eppin,Pigt,Wfdc8,Dbndd2,Wfdc16,Sys1,Gm20458	ENSMUSG00000017720.2,ENSMUSG00000070531.4,ENSMUSG00000017723.11,ENSMUSG00000074596.3,ENSMUSG00000074595.9,ENSMUSG00000017733.4,ENSMUSG00000017721.15,ENSMUSG00000070533.11,ENSMUSG00000017734.15,ENSMUSG00000070530.5,ENSMUSG00000045503.16,ENSMUSG00000090996.1	ENSMUST00000017864.2,ENSMUST00000094346.2,ENSMUST00000017867.9,ENSMUST00000099097.3,ENSMUST00000099096.8,ENSMUST00000103100.1,ENSMUST00000103101.10,ENSMUST00000109338.1,ENSMUST00000017878.2,ENSMUST00000109336.1,ENSMUST00000072452.10,ENSMUST00000164863.1	-,+,+,-,-,-,+,-,+,-,+,+	open_sea	164507384	164507892	43152	TRUE	FALSE
chr2	164560144	164560145	cg39246976_BC21	CG	DCRD	-95901.5,-86420.5,-53377.5,-2434.5,13314.5,25032.5,33449.5,53481.5,62624.5,72323.5,78651.5,91618.5,99173.5,99177.5	Wfdc10,Trp53tg5,Wfdc6b,Wfdc2,Spint3,Wfdc6a,Eppin,Wfdc8,Pigt,Dbndd2,Wfdc16,Wfdc9,Sys1,Gm20458	ENSMUSG00000070529.7,ENSMUSG00000017720.2,ENSMUSG00000070531.4,ENSMUSG00000017723.11,ENSMUSG00000074596.3,ENSMUSG00000074595.9,ENSMUSG00000017733.4,ENSMUSG00000070533.11,ENSMUSG00000017721.15,ENSMUSG00000017734.15,ENSMUSG00000070530.5,ENSMUSG00000074594.9,ENSMUSG00000045503.16,ENSMUSG00000090996.1	ENSMUST00000094344.5,ENSMUST00000017864.2,ENSMUST00000094346.2,ENSMUST00000017867.9,ENSMUST00000099097.3,ENSMUST00000099096.8,ENSMUST00000103100.1,ENSMUST00000109338.1,ENSMUST00000103101.10,ENSMUST00000017878.2,ENSMUST00000109336.1,ENSMUST00000099095.3,ENSMUST00000072452.10,ENSMUST00000164863.1	+,-,+,+,-,-,-,-,+,+,-,-,+,+	open_sea	164507384	164507892	52253	FALSE	TRUE
chr2	164561119	164561120	cg39246993_BC21	CG	Promoter	-1459.5	Wfdc2	ENSMUSG00000017723.11	ENSMUST00000017867.9	+	open_sea	164507384	164507892	53228	TRUE	FALSE
chr2	164562532	164562533	cg39247008_TC21	CG	Promoter	-46.5	Wfdc2	ENSMUSG00000017723.11	ENSMUST00000017867.9	+	open_sea	164507384	164507892	54641	TRUE	FALSE
chr2	164562592	164562593	cg39247009_TC21	CG	Promoter	13.5	Wfdc2	ENSMUSG00000017723.11	ENSMUST00000017867.9	+	open_sea	164507384	164507892	54701	TRUE	FALSE
chr2	164562839	164562840	cg39247023_BC21	CG	Promoter	260.5	Wfdc2	ENSMUSG00000017723.11	ENSMUST00000017867.9	+	open_sea	164507384	164507892	54948	TRUE	FALSE
chr2	164562929	164562930	cg39247024_BC21	CG	Promoter	350.5	Wfdc2	ENSMUSG00000017723.11	ENSMUST00000017867.9	+	open_sea	164507384	164507892	55038	TRUE	FALSE
chr2	164563051	164563052	cg39247028_BC21	CG	Promoter	472.5	Wfdc2	ENSMUSG00000017723.11	ENSMUST00000017867.9	+	open_sea	164507384	164507892	55160	TRUE	FALSE
chr2	164566476	164566477	cg39247106_TC21	CG	intron	-932.0	Wfdc2	ENSMUSG00000017723.11	ENSMUST00000017867.9	+	open_sea	164507384	164507892	58585	TRUE	FALSE
chr2	164570293	164570294	cg39247159_BC21	CG	intron	-1283.5	Spint3	ENSMUSG00000074596.3	ENSMUST00000099097.3	-	open_sea	164507384	164507892	62402	TRUE	FALSE
chr2	164573155	164573156	cg39247186_BC21	CG	Promoter	303.5	Spint3	ENSMUSG00000074596.3	ENSMUST00000099097.3	-	open_sea	164507384	164507892	65264	TRUE	FALSE
chr2	164573757	164573758	cg39247195_BC21	CG	Promoter	-298.5	Spint3	ENSMUSG00000074596.3	ENSMUST00000099097.3	-	open_sea	164507384	164507892	65866	TRUE	FALSE
chr2	164579488	164579489	cg39247244_TC21	CG	DCRD	-76557.5,-34033.5,-6029.5,5688.5,14105.5,16909.5,34137.5,59307.5,72274.5,81968.5,86046.5,91667.5	Wfdc10,Wfdc6b,Spint3,Wfdc6a,Eppin,Wfdc2,Wfdc8,Wfdc16,Wfdc9,Pigt,Wfdc11,Dbndd2	ENSMUSG00000070529.7,ENSMUSG00000070531.4,ENSMUSG00000074596.3,ENSMUSG00000074595.9,ENSMUSG00000017733.4,ENSMUSG00000017723.11,ENSMUSG00000070533.11,ENSMUSG00000070530.5,ENSMUSG00000074594.9,ENSMUSG00000017721.15,ENSMUSG00000078940.8,ENSMUSG00000017734.15	ENSMUST00000094344.5,ENSMUST00000094346.2,ENSMUST00000099097.3,ENSMUST00000099096.8,ENSMUST00000103100.1,ENSMUST00000017867.9,ENSMUST00000109338.1,ENSMUST00000109336.1,ENSMUST00000099095.3,ENSMUST00000103101.10,ENSMUST00000167694.1,ENSMUST00000017878.2	+,+,-,-,-,+,-,-,-,+,-,+	open_sea	164507384	164507892	71597	FALSE	TRUE
chr2	164580402	164580403	cg39247262_TC21	CG	exon	32.0	Wfdc6a	ENSMUSG00000074595.9	ENSMUST00000099096.8	-	open_sea	164507384	164507892	72511	TRUE	FALSE
chr2	164582169	164582170	cg39247278_TC21	CG	intron	-313.5	Wfdc6a	ENSMUSG00000074595.9	ENSMUST00000109342.1	-	open_sea	164507384	164507892	74278	TRUE	FALSE
chr2	164585288	164585289	cg39247312_BC21	CG	Promoter	-111.5	Wfdc6a	ENSMUSG00000074595.9	ENSMUST00000099096.8	-	open_sea	164507384	164507892	77397	TRUE	FALSE
chr2	164585591	164585592	cg39247316_TC21	CG	Promoter	-414.5	Wfdc6a	ENSMUSG00000074595.9	ENSMUST00000099096.8	-	open_sea	164507384	164507892	77700	TRUE	FALSE
chr2	164589328	164589329	cg39247377_BC21	CG	exon	-69.0	Eppin	ENSMUSG00000017733.4	ENSMUST00000103100.1	-	open_sea	164507384	164507892	81437	TRUE	FALSE
chr2	164593573	164593574	cg39247436_BC21	CG	Promoter	20.5	Eppin	ENSMUSG00000017733.4	ENSMUST00000103100.1	-	open_sea	164507384	164507892	85682	TRUE	FALSE
chr2	164593581	164593582	cg39247437_BC21	CG	Promoter	12.5	Eppin	ENSMUSG00000017733.4	ENSMUST00000103100.1	-	open_sea	164507384	164507892	85690	TRUE	FALSE
chr2	164597207	164597208	cg39247478_TC21	CG	DCRD	-87899.5,-58838.5,-23748.5,-16314.5,-12030.5,-3613.5,16418.5,34628.5,41588.5,54555.5,68327.5,99687.5	Wfdc13,Wfdc10,Spint3,Wfdc6b,Wfdc6a,Eppin,Wfdc8,Wfdc2,Wfdc16,Wfdc9,Wfdc11,Pigt	ENSMUSG00000067704.1,ENSMUSG00000070529.7,ENSMUSG00000074596.3,ENSMUSG00000070531.4,ENSMUSG00000074595.9,ENSMUSG00000017733.4,ENSMUSG00000070533.11,ENSMUSG00000017723.11,ENSMUSG00000070530.5,ENSMUSG00000074594.9,ENSMUSG00000078940.8,ENSMUSG00000017721.15	ENSMUST00000088260.1,ENSMUST00000094344.5,ENSMUST00000099097.3,ENSMUST00000094346.2,ENSMUST00000099096.8,ENSMUST00000103100.1,ENSMUST00000109338.1,ENSMUST00000017867.9,ENSMUST00000109336.1,ENSMUST00000099095.3,ENSMUST00000167694.1,ENSMUST00000103101.10	+,+,-,+,-,-,-,+,-,-,-,+	open_sea	164507384	164507892	89316	TRUE	FALSE
chr2	164597563	164597564	cg39247489_TC21	CG	3'-UTR	68.0	Wfdc8	ENSMUSG00000070533.11	ENSMUST00000109338.1	-	open_sea	164507384	164507892	89672	TRUE	FALSE
chr2	164608579	164608580	cg39247638_BC11	CG	exon	-47.0	Wfdc8	ENSMUSG00000070533.11	ENSMUST00000109338.1	-	open_sea	164507384	164507892	100688	TRUE	FALSE
chr2	164608833	164608834	cg39247646_BC21	CG	exon	-105.5	Wfdc8	ENSMUSG00000070533.11	ENSMUST00000109338.1	-	open_sea	164507384	164507892	100942	TRUE	FALSE
chr2	164609873	164609874	cg39247656_TC11	CG	intron	4454.0	Wfdc8	ENSMUSG00000070533.11	ENSMUST00000109338.1	-	open_sea	164507384	164507892	101982	TRUE	FALSE
chr2	164612561	164612562	cg39247696_BC21	CG	Promoter	-960.5	Wfdc6b	ENSMUSG00000070531.4	ENSMUST00000094346.2	+	open_sea	164507384	164507892	104670	TRUE	FALSE
chr2	164613051	164613052	cg39247706_TC21	CG	Promoter	-470.5	Wfdc6b	ENSMUSG00000070531.4	ENSMUST00000094346.2	+	open_sea	164507384	164507892	105160	TRUE	FALSE
chr2	164617325	164617326	cg39247752_TC21	CG	exon	35.5	Wfdc6b	ENSMUSG00000070531.4	ENSMUST00000094346.2	+	open_sea	164507384	164507892	109434	TRUE	FALSE
chr2	164618265	164618266	cg39247758_BC21	CG	DCRD	-97039.5,-80235.5,-66841.5,-44806.5,-37780.5,-33088.5,-24671.5,-4639.5,4743.5,20530.5,33497.5,47269.5,55686.5	Spint5,Spint4,Wfdc13,Spint3,Wfdc10,Wfdc6a,Eppin,Wfdc8,Wfdc6b,Wfdc16,Wfdc9,Wfdc11,Wfdc2	ENSMUSG00000074593.11,ENSMUSG00000017310.7,ENSMUSG00000067704.1,ENSMUSG00000074596.3,ENSMUSG00000070529.7,ENSMUSG00000074595.9,ENSMUSG00000017733.4,ENSMUSG00000070533.11,ENSMUSG00000070531.4,ENSMUSG00000070530.5,ENSMUSG00000074594.9,ENSMUSG00000078940.8,ENSMUSG00000017723.11	ENSMUST00000103097.9,ENSMUST00000017454.7,ENSMUST00000088260.1,ENSMUST00000099097.3,ENSMUST00000094344.5,ENSMUST00000099096.8,ENSMUST00000103100.1,ENSMUST00000109338.1,ENSMUST00000094346.2,ENSMUST00000109336.1,ENSMUST00000099095.3,ENSMUST00000167694.1,ENSMUST00000017867.9	+,+,+,-,+,-,-,-,+,-,-,-,+	open_sea	164507384	164507892	110374	FALSE	TRUE
chr2	164635462	164635463	cg39247910_TC21	CG	exon	375.0	Wfdc16	ENSMUSG00000070530.5	ENSMUST00000109336.1	-	open_sea	164745729	164746282	-110267	TRUE	FALSE
chr2	164635607	164635608	cg39247912_TC21	CG	intron	-1144.0	Wfdc16	ENSMUSG00000070530.5	ENSMUST00000109336.1	-	open_sea	164745729	164746282	-110122	TRUE	FALSE
chr2	164638290	164638291	cg39247947_BC21	CG	intron	1539.0	Wfdc16	ENSMUSG00000070530.5	ENSMUST00000109336.1	-	open_sea	164745729	164746282	-107439	TRUE	FALSE
chr2	164638510	164638511	cg39247948_TC21	CG	Promoter	285.5	Wfdc16	ENSMUSG00000070530.5	ENSMUST00000109336.1	-	open_sea	164745729	164746282	-107219	TRUE	FALSE
chr2	164641274	164641275	cg39247969_BC21	CG	DCRD	-74030.5,-67815.5,-57226.5,-56097.5,-47680.5,-43832.5,-27648.5,-14771.5,-2478.5,10488.5,24260.5,27752.5,78695.5	Spint5,Spint3,Spint4,Wfdc6a,Eppin,Wfdc13,Wfdc8,Wfdc10,Wfdc16,Wfdc9,Wfdc11,Wfdc6b,Wfdc2	ENSMUSG00000074593.11,ENSMUSG00000074596.3,ENSMUSG00000017310.7,ENSMUSG00000074595.9,ENSMUSG00000017733.4,ENSMUSG00000067704.1,ENSMUSG00000070533.11,ENSMUSG00000070529.7,ENSMUSG00000070530.5,ENSMUSG00000074594.9,ENSMUSG00000078940.8,ENSMUSG00000070531.4,ENSMUSG00000017723.11	ENSMUST00000103097.9,ENSMUST00000099097.3,ENSMUST00000017454.7,ENSMUST00000099096.8,ENSMUST00000103100.1,ENSMUST00000088260.1,ENSMUST00000109338.1,ENSMUST00000094344.5,ENSMUST00000109336.1,ENSMUST00000099095.3,ENSMUST00000167694.1,ENSMUST00000094346.2,ENSMUST00000017867.9	+,-,+,-,-,+,-,+,-,-,-,+,+	open_sea	164745729	164746282	-104455	TRUE	FALSE
chr2	164643347	164643348	cg39247992_TC21	CG	DCRD	-71957.5,-69888.5,-58170.5,-55153.5,-49753.5,-41759.5,-29721.5,-12698.5,-4551.5,8415.5,22187.5,29825.5,80768.5,99964.5	Spint5,Spint3,Wfdc6a,Spint4,Eppin,Wfdc13,Wfdc8,Wfdc10,Wfdc16,Wfdc9,Wfdc11,Wfdc6b,Wfdc2,Wfdc3	ENSMUSG00000074593.11,ENSMUSG00000074596.3,ENSMUSG00000074595.9,ENSMUSG00000017310.7,ENSMUSG00000017733.4,ENSMUSG00000067704.1,ENSMUSG00000070533.11,ENSMUSG00000070529.7,ENSMUSG00000070530.5,ENSMUSG00000074594.9,ENSMUSG00000078940.8,ENSMUSG00000070531.4,ENSMUSG00000017723.11,ENSMUSG00000076434.9	ENSMUST00000103097.9,ENSMUST00000099097.3,ENSMUST00000099096.8,ENSMUST00000017454.7,ENSMUST00000103100.1,ENSMUST00000088260.1,ENSMUST00000109338.1,ENSMUST00000094344.5,ENSMUST00000109336.1,ENSMUST00000099095.3,ENSMUST00000167694.1,ENSMUST00000094346.2,ENSMUST00000017867.9,ENSMUST00000103096.9	+,-,-,+,-,+,-,+,-,-,-,+,+,-	open_sea	164745729	164746282	-102382	TRUE	FALSE
chr2	164651696	164651697	cg39248102_TC21	CG	Promoter	66.5	Wfdc9	ENSMUSG00000074594.9	ENSMUST00000099095.3	-	open_sea	164745729	164746282	-94033	TRUE	FALSE
chr2	164651744	164651745	cg39248104_BC21	CG	Promoter	18.5	Wfdc9	ENSMUSG00000074594.9	ENSMUST00000099095.3	-	open_sea	164745729	164746282	-93985	TRUE	FALSE
chr2	164652311	164652312	cg39248110_BC21	CG	Promoter	-548.5	Wfdc9	ENSMUSG00000074594.9	ENSMUST00000099095.3	-	open_sea	164745729	164746282	-93418	TRUE	FALSE
chr2	164656044	164656045	cg39248175_BC21	CG	Promoter	-1.5	Wfdc10	ENSMUSG00000070529.7	ENSMUST00000094344.5	+	open_sea	164745729	164746282	-89685	TRUE	FALSE
chr2	164656091	164656092	cg39248176_BC21	CG	Promoter	45.5,491.5	Wfdc10,Wfdc9	ENSMUSG00000070529.7,ENSMUSG00000074594.9	ENSMUST00000094344.5,ENSMUST00000109335.7	+,-	open_sea	164745729	164746282	-89638	TRUE	FALSE
chr2	164656364	164656365	cg39248185_BC21	CG	Promoter	218.5,318.5	Wfdc9,Wfdc10	ENSMUSG00000074594.9,ENSMUSG00000070529.7	ENSMUST00000109335.7,ENSMUST00000094344.5	-,+	open_sea	164745729	164746282	-89365	TRUE	FALSE
chr2	164656776	164656777	cg39248194_TC21	CG	Promoter	-193.5	Wfdc9	ENSMUSG00000074594.9	ENSMUST00000109335.7	-	open_sea	164745729	164746282	-88953	TRUE	FALSE
chr2	164664922	164664923	cg39248268_TC21	CG	intron	-3568.0	Wfdc11	ENSMUSG00000078940.8	ENSMUST00000109332.7	-	open_sea	164745729	164746282	-80807	TRUE	FALSE
chr2	164665523	164665524	cg39248281_TC21	CG	Promoter	11.5	Wfdc11	ENSMUSG00000078940.8	ENSMUST00000167694.1	-	open_sea	164745729	164746282	-80206	TRUE	FALSE
chr2	164665700	164665701	cg39248287_BC21	CG	Promoter	-165.5	Wfdc11	ENSMUSG00000078940.8	ENSMUST00000167694.1	-	open_sea	164745729	164746282	-80029	TRUE	FALSE
chr2	164674200	164674201	cg39248363_TC21	CG	Promoter	-113.5	Wfdc11	ENSMUSG00000078940.8	ENSMUST00000109332.7	-	open_sea	164745729	164746282	-71529	TRUE	FALSE
chr2	164674225	164674226	cg39248364_BC21	CG	Promoter	-138.5	Wfdc11	ENSMUSG00000078940.8	ENSMUST00000109332.7	-	open_sea	164745729	164746282	-71504	TRUE	FALSE
chr2	164677063	164677064	cg39248410_BC11	CG	DCRD	-92834.5,-91886.5,-83469.5,-68919.5,-63437.5,-38267.5,-38241.5,-25300.5,-21437.5,-11528.5,-8043.5,21017.5,63541.5,66248.5	Ube2c,Wfdc6a,Eppin,Dnttip1,Wfdc8,Wfdc16,Spint5,Wfdc9,Spint4,Wfdc11,Wfdc13,Wfdc10,Wfdc6b,Wfdc3	ENSMUSG00000001403.13,ENSMUSG00000074595.9,ENSMUSG00000017733.4,ENSMUSG00000017299.13,ENSMUSG00000070533.11,ENSMUSG00000070530.5,ENSMUSG00000074593.11,ENSMUSG00000074594.9,ENSMUSG00000017310.7,ENSMUSG00000078940.8,ENSMUSG00000067704.1,ENSMUSG00000070529.7,ENSMUSG00000070531.4,ENSMUSG00000076434.9	ENSMUST00000088248.12,ENSMUST00000099096.8,ENSMUST00000103100.1,ENSMUST00000017443.13,ENSMUST00000109338.1,ENSMUST00000109336.1,ENSMUST00000103097.9,ENSMUST00000099095.3,ENSMUST00000017454.7,ENSMUST00000167694.1,ENSMUST00000088260.1,ENSMUST00000094344.5,ENSMUST00000094346.2,ENSMUST00000103096.9	+,-,-,+,-,-,+,-,+,-,+,+,+,-	open_sea	164745729	164746282	-68666	TRUE	FALSE
chr2	164678767	164678768	cg39248437_TC21	CG	DCRD	-93590.5,-91130.5,-85173.5,-67215.5,-65141.5,-39971.5,-36537.5,-27004.5,-19733.5,-13232.5,-6339.5,22721.5,64544.5,65245.5	Wfdc6a,Ube2c,Eppin,Dnttip1,Wfdc8,Wfdc16,Spint5,Wfdc9,Spint4,Wfdc11,Wfdc13,Wfdc10,Wfdc3,Wfdc6b	ENSMUSG00000074595.9,ENSMUSG00000001403.13,ENSMUSG00000017733.4,ENSMUSG00000017299.13,ENSMUSG00000070533.11,ENSMUSG00000070530.5,ENSMUSG00000074593.11,ENSMUSG00000074594.9,ENSMUSG00000017310.7,ENSMUSG00000078940.8,ENSMUSG00000067704.1,ENSMUSG00000070529.7,ENSMUSG00000076434.9,ENSMUSG00000070531.4	ENSMUST00000099096.8,ENSMUST00000088248.12,ENSMUST00000103100.1,ENSMUST00000017443.13,ENSMUST00000109338.1,ENSMUST00000109336.1,ENSMUST00000103097.9,ENSMUST00000099095.3,ENSMUST00000017454.7,ENSMUST00000167694.1,ENSMUST00000088260.1,ENSMUST00000094344.5,ENSMUST00000103096.9,ENSMUST00000094346.2	-,+,-,+,-,-,+,-,+,-,+,+,-,+	open_sea	164745729	164746282	-66962	TRUE	FALSE
chr2	164678865	164678866	cg39248443_BC21	CG	DCRD	-93688.5,-91032.5,-85271.5,-67117.5,-65239.5,-40069.5,-36439.5,-27102.5,-19635.5,-13330.5,-6241.5,22819.5,64446.5,65343.5	Wfdc6a,Ube2c,Eppin,Dnttip1,Wfdc8,Wfdc16,Spint5,Wfdc9,Spint4,Wfdc11,Wfdc13,Wfdc10,Wfdc3,Wfdc6b	ENSMUSG00000074595.9,ENSMUSG00000001403.13,ENSMUSG00000017733.4,ENSMUSG00000017299.13,ENSMUSG00000070533.11,ENSMUSG00000070530.5,ENSMUSG00000074593.11,ENSMUSG00000074594.9,ENSMUSG00000017310.7,ENSMUSG00000078940.8,ENSMUSG00000067704.1,ENSMUSG00000070529.7,ENSMUSG00000076434.9,ENSMUSG00000070531.4	ENSMUST00000099096.8,ENSMUST00000088248.12,ENSMUST00000103100.1,ENSMUST00000017443.13,ENSMUST00000109338.1,ENSMUST00000109336.1,ENSMUST00000103097.9,ENSMUST00000099095.3,ENSMUST00000017454.7,ENSMUST00000167694.1,ENSMUST00000088260.1,ENSMUST00000094344.5,ENSMUST00000103096.9,ENSMUST00000094346.2	-,+,-,+,-,-,+,-,+,-,+,+,-,+	open_sea	164745729	164746282	-66864	TRUE	FALSE
chr2	164685185	164685186	cg39248511_TC11	CG	Promoter	78.5	Wfdc13	ENSMUSG00000067704.1	ENSMUST00000088260.1	+	open_sea	164745729	164746282	-60544	TRUE	FALSE
chr2	164685206	164685207	cg39248512_TC11	CG	Promoter	99.5	Wfdc13	ENSMUSG00000067704.1	ENSMUST00000088260.1	+	open_sea	164745729	164746282	-60523	TRUE	FALSE
chr2	164687522	164687523	cg39248547_BC11	CG	3'-UTR	-175.5	Wfdc13	ENSMUSG00000067704.1	ENSMUST00000088260.1	+	open_sea	164745729	164746282	-58207	TRUE	FALSE
chr2	164692852	164692853	cg39248600_TC21	CG	DCRD	-99258.5,-93138.5,-79226.5,-77045.5,-54056.5,-53130.5,-41089.5,-27317.5,-22452.5,-5648.5,7745.5,36806.5,50459.5,79330.5,86888.5	Eppin,Snx21,Wfdc8,Ube2c,Wfdc16,Dnttip1,Wfdc9,Wfdc11,Spint5,Spint4,Wfdc13,Wfdc10,Wfdc3,Wfdc6b,Tnnc2	ENSMUSG00000017733.4,ENSMUSG00000050373.13,ENSMUSG00000070533.11,ENSMUSG00000001403.13,ENSMUSG00000070530.5,ENSMUSG00000017299.13,ENSMUSG00000074594.9,ENSMUSG00000078940.8,ENSMUSG00000074593.11,ENSMUSG00000017310.7,ENSMUSG00000067704.1,ENSMUSG00000070529.7,ENSMUSG00000076434.9,ENSMUSG00000070531.4,ENSMUSG00000017300.9	ENSMUST00000103100.1,ENSMUST00000056181.6,ENSMUST00000109338.1,ENSMUST00000088248.12,ENSMUST00000109336.1,ENSMUST00000017443.13,ENSMUST00000099095.3,ENSMUST00000167694.1,ENSMUST00000103097.9,ENSMUST00000017454.7,ENSMUST00000088260.1,ENSMUST00000094344.5,ENSMUST00000103096.9,ENSMUST00000094346.2,ENSMUST00000103095.4	-,+,-,+,-,+,-,-,+,+,+,+,-,+,-	open_sea	164745729	164746282	-52877	TRUE	FALSE
chr2	164694724	164694725	cg39248613_BC21	CG	DCRD	-91266.5,-81098.5,-75173.5,-55928.5,-51258.5,-42961.5,-29189.5,-20580.5,-3776.5,9617.5,38678.5,48587.5,81202.5,85016.5	Snx21,Wfdc8,Ube2c,Wfdc16,Dnttip1,Wfdc9,Wfdc11,Spint5,Spint4,Wfdc13,Wfdc10,Wfdc3,Wfdc6b,Tnnc2	ENSMUSG00000050373.13,ENSMUSG00000070533.11,ENSMUSG00000001403.13,ENSMUSG00000070530.5,ENSMUSG00000017299.13,ENSMUSG00000074594.9,ENSMUSG00000078940.8,ENSMUSG00000074593.11,ENSMUSG00000017310.7,ENSMUSG00000067704.1,ENSMUSG00000070529.7,ENSMUSG00000076434.9,ENSMUSG00000070531.4,ENSMUSG00000017300.9	ENSMUST00000056181.6,ENSMUST00000109338.1,ENSMUST00000088248.12,ENSMUST00000109336.1,ENSMUST00000017443.13,ENSMUST00000099095.3,ENSMUST00000167694.1,ENSMUST00000103097.9,ENSMUST00000017454.7,ENSMUST00000088260.1,ENSMUST00000094344.5,ENSMUST00000103096.9,ENSMUST00000094346.2,ENSMUST00000103095.4	+,-,+,-,+,-,-,+,+,+,+,-,+,-	open_sea	164745729	164746282	-51005	TRUE	FALSE
chr2	164698467	164698468	cg39248632_BC11	CG	Promoter	-33.5	Spint4	ENSMUSG00000017310.7	ENSMUST00000017454.7	+	open_sea	164745729	164746282	-47262	TRUE	FALSE
chr2	164698621	164698622	cg39248634_BC21	CG	Promoter	120.5	Spint4	ENSMUSG00000017310.7	ENSMUST00000017454.7	+	open_sea	164745729	164746282	-47108	TRUE	FALSE
chr2	164698663	164698664	cg39248635_TC21	CG	Promoter	162.5	Spint4	ENSMUSG00000017310.7	ENSMUST00000017454.7	+	open_sea	164745729	164746282	-47066	TRUE	FALSE
chr2	164700987	164700988	cg39248669_TC21	CG	intron	-510.5	Spint4	ENSMUSG00000017310.7	ENSMUST00000017454.7	+	open_sea	164745729	164746282	-44742	TRUE	FALSE
chr2	164701130	164701131	cg39248670_TC11	CG	intron	-653.5	Spint4	ENSMUSG00000017310.7	ENSMUST00000017454.7	+	open_sea	164745729	164746282	-44599	TRUE	FALSE
chr2	164701916	164701917	cg39248678_BC21	CG	intron	-1439.5	Spint4	ENSMUSG00000017310.7	ENSMUST00000017454.7	+	open_sea	164745729	164746282	-43813	TRUE	FALSE
chr2	164702948	164702949	cg39248691_TC21	CG	DCRD	-89322.5,-83042.5,-66949.5,-64152.5,-51185.5,-43034.5,-37413.5,-12356.5,4447.5,17841.5,40363.5,46902.5,76792.5,89426.5	Wfdc8,Snx21,Ube2c,Wfdc16,Wfdc9,Dnttip1,Wfdc11,Spint5,Spint4,Wfdc13,Wfdc3,Wfdc10,Tnnc2,Wfdc6b	ENSMUSG00000070533.11,ENSMUSG00000050373.13,ENSMUSG00000001403.13,ENSMUSG00000070530.5,ENSMUSG00000074594.9,ENSMUSG00000017299.13,ENSMUSG00000078940.8,ENSMUSG00000074593.11,ENSMUSG00000017310.7,ENSMUSG00000067704.1,ENSMUSG00000076434.9,ENSMUSG00000070529.7,ENSMUSG00000017300.9,ENSMUSG00000070531.4	ENSMUST00000109338.1,ENSMUST00000056181.6,ENSMUST00000088248.12,ENSMUST00000109336.1,ENSMUST00000099095.3,ENSMUST00000017443.13,ENSMUST00000167694.1,ENSMUST00000103097.9,ENSMUST00000017454.7,ENSMUST00000088260.1,ENSMUST00000103096.9,ENSMUST00000094344.5,ENSMUST00000103095.4,ENSMUST00000094346.2	-,+,+,-,-,+,-,+,+,+,-,+,-,+	open_sea	164745729	164746282	-42781	TRUE	FALSE
chr2	164706598	164706599	cg39248742_BC21	CG	DCRD	-98499.5,-92972.5,-79392.5,-67802.5,-63299.5,-54835.5,-41063.5,-39384.5,-8706.5,8097.5,21491.5,36713.5,50552.5,73142.5,93076.5,98283.5	Zswim3,Wfdc8,Snx21,Wfdc16,Ube2c,Wfdc9,Wfdc11,Dnttip1,Spint5,Spint4,Wfdc13,Wfdc3,Wfdc10,Tnnc2,Wfdc6b,Acot8	ENSMUSG00000045822.4,ENSMUSG00000070533.11,ENSMUSG00000050373.13,ENSMUSG00000070530.5,ENSMUSG00000001403.13,ENSMUSG00000074594.9,ENSMUSG00000078940.8,ENSMUSG00000017299.13,ENSMUSG00000074593.11,ENSMUSG00000017310.7,ENSMUSG00000067704.1,ENSMUSG00000076434.9,ENSMUSG00000070529.7,ENSMUSG00000017300.9,ENSMUSG00000070531.4,ENSMUSG00000017307.16	ENSMUST00000052107.4,ENSMUST00000109338.1,ENSMUST00000056181.6,ENSMUST00000109336.1,ENSMUST00000088248.12,ENSMUST00000099095.3,ENSMUST00000167694.1,ENSMUST00000017443.13,ENSMUST00000103097.9,ENSMUST00000017454.7,ENSMUST00000088260.1,ENSMUST00000103096.9,ENSMUST00000094344.5,ENSMUST00000103095.4,ENSMUST00000094346.2,ENSMUST00000103094.10	+,-,+,-,+,-,-,+,+,+,+,-,+,-,+,-	open_sea	164745729	164746282	-39131	TRUE	FALSE
chr2	164715340	164715341	cg39248806_BC21	CG	Promoter	35.5	Spint5	ENSMUSG00000074593.11	ENSMUST00000103097.9	+	open_sea	164745729	164746282	-30389	TRUE	FALSE
chr2	164715362	164715363	cg39248808_BC21	CG	Promoter	57.5	Spint5	ENSMUSG00000074593.11	ENSMUST00000103097.9	+	open_sea	164745729	164746282	-30367	TRUE	FALSE
chr2	164717781	164717782	cg39248856_TC11	CG	intron	-1095.0	Spint5	ENSMUSG00000074593.11	ENSMUST00000103097.9	+	open_sea	164745729	164746282	-27948	TRUE	FALSE
chr2	164731634	164731635	cg39249005_BC21	CG	intron	-5611.5	Wfdc3	ENSMUSG00000076434.9	ENSMUST00000103096.9	-	open_sea	164745729	164746282	-14095	TRUE	FALSE
chr2	164734328	164734329	cg39249024_TC21	CG	intron	-2917.5	Wfdc3	ENSMUSG00000076434.9	ENSMUST00000103096.9	-	open_sea	164745729	164746282	-11401	TRUE	FALSE
chr2	164736607	164736608	cg39249056_TC21	CG	intron	-638.5	Wfdc3	ENSMUSG00000076434.9	ENSMUST00000103096.9	-	open_sea	164745729	164746282	-9122	TRUE	FALSE
chr2	164743028	164743029	cg39249114_TC21	CG	Promoter	283.5	Wfdc3	ENSMUSG00000076434.9	ENSMUST00000103096.9	-	cpg_shelve	164745729	164746282	-2701	TRUE	FALSE
chr2	164743327	164743328	cg39249117_BC21	CG	Promoter	-15.5	Wfdc3	ENSMUSG00000076434.9	ENSMUST00000103096.9	-	cpg_shelve	164745729	164746282	-2402	TRUE	FALSE
chr2	164745646	164745647	cg39249154_TC21	CG	Promoter	-336.5	Dnttip1	ENSMUSG00000017299.13	ENSMUST00000017443.13	+	cpg_shore	164745729	164746282	-83	TRUE	FALSE
chr2	164745708	164745709	cg39249156_BC21	CG	Promoter	-274.5	Dnttip1	ENSMUSG00000017299.13	ENSMUST00000017443.13	+	cpg_shore	164745729	164746282	-21	TRUE	FALSE
chr2	164746251	164746252	cg39249225_TC21	CG	Promoter	268.5	Dnttip1	ENSMUSG00000017299.13	ENSMUST00000017443.13	+	cpg_island	164745729	164746282	0	TRUE	FALSE
chr2	164746341	164746342	cg39249229_BC11	CG	Promoter	358.5	Dnttip1	ENSMUSG00000017299.13	ENSMUST00000017443.13	+	cpg_shore	164745729	164746282	60	TRUE	FALSE
chr2	164754231	164754232	cg39249312_TC21	CG	intron	3063.5	Dnttip1	ENSMUSG00000017299.13	ENSMUST00000017443.13	+	open_sea	164745729	164746282	7950	TRUE	FALSE
chr2	164765252	164765253	cg39249407_TC21	CG	intron	-7957.5	Dnttip1	ENSMUSG00000017299.13	ENSMUST00000017443.13	+	open_sea	164769598	164770104	-4346	TRUE	FALSE
chr2	164769762	164769763	cg39249492_BC21	CG	Promoter	-135.5	Ube2c	ENSMUSG00000001403.13	ENSMUST00000088248.12	+	cpg_island	164769598	164770104	0	TRUE	FALSE
chr2	164769880	164769881	cg39249502_BC11	CG	Promoter	-17.5	Ube2c	ENSMUSG00000001403.13	ENSMUST00000088248.12	+	cpg_island	164769598	164770104	0	TRUE	FALSE
chr2	164772202	164772203	cg39249571_BC11	CG	exon	-6.0	Ube2c	ENSMUSG00000001403.13	ENSMUST00000088248.12	+	cpg_shelve	164769598	164770104	2099	TRUE	FALSE
chr2	164774130	164774131	cg39249606_BC21	CG	DCRD	-58770.5,-48555.5,-30967.5,-30818.5,-11860.5,4232.5,5610.5,28147.5,30751.5,54406.5,58825.5,59325.5,75629.5,83411.5,89023.5	Ctsa,Zswim1,Zswim3,Wfdc3,Snx21,Ube2c,Tnnc2,Dnttip1,Acot8,Spata25,Spint5,Neurl2,Spint4,Pltp,Wfdc13	ENSMUSG00000017760.16,ENSMUSG00000017764.2,ENSMUSG00000045822.4,ENSMUSG00000076434.9,ENSMUSG00000050373.13,ENSMUSG00000001403.13,ENSMUSG00000017300.9,ENSMUSG00000017299.13,ENSMUSG00000017307.16,ENSMUSG00000017767.3,ENSMUSG00000074593.11,ENSMUSG00000039873.4,ENSMUSG00000017310.7,ENSMUSG00000017754.13,ENSMUSG00000067704.1	ENSMUST00000103092.8,ENSMUST00000017908.2,ENSMUST00000052107.4,ENSMUST00000103096.9,ENSMUST00000056181.6,ENSMUST00000088248.12,ENSMUST00000103095.4,ENSMUST00000017443.13,ENSMUST00000103094.10,ENSMUST00000017911.3,ENSMUST00000103097.9,ENSMUST00000042775.4,ENSMUST00000017454.7,ENSMUST00000109316.7,ENSMUST00000088260.1	+,+,+,-,+,+,-,+,-,-,+,-,+,-,+	open_sea	164769598	164770104	4027	TRUE	FALSE
chr2	164776963	164776964	cg39249642_BC21	CG	DCRD	-55937.5,-45722.5,-33651.5,-28134.5,-9027.5,2777.5,7065.5,27918.5,30980.5,51573.5,56492.5,61658.5,78462.5,80578.5,91856.5	Ctsa,Zswim1,Wfdc3,Zswim3,Snx21,Tnnc2,Ube2c,Acot8,Dnttip1,Spata25,Neurl2,Spint5,Spint4,Pltp,Wfdc13	ENSMUSG00000017760.16,ENSMUSG00000017764.2,ENSMUSG00000076434.9,ENSMUSG00000045822.4,ENSMUSG00000050373.13,ENSMUSG00000017300.9,ENSMUSG00000001403.13,ENSMUSG00000017307.16,ENSMUSG00000017299.13,ENSMUSG00000017767.3,ENSMUSG00000039873.4,ENSMUSG00000074593.11,ENSMUSG00000017310.7,ENSMUSG00000017754.13,ENSMUSG00000067704.1	ENSMUST00000103092.8,ENSMUST00000017908.2,ENSMUST00000103096.9,ENSMUST00000052107.4,ENSMUST00000056181.6,ENSMUST00000103095.4,ENSMUST00000088248.12,ENSMUST00000103094.10,ENSMUST00000017443.13,ENSMUST00000017911.3,ENSMUST00000042775.4,ENSMUST00000103097.9,ENSMUST00000017454.7,ENSMUST00000109316.7,ENSMUST00000088260.1	+,+,-,+,+,-,+,-,+,-,-,+,+,-,+	open_sea	164769598	164770104	6860	TRUE	FALSE
chr2	164777390	164777391	cg39249661_TC21	CG	intron	-1060.5	Tnnc2	ENSMUSG00000017300.9	ENSMUST00000103095.4	-	open_sea	164769598	164770104	7287	TRUE	FALSE
chr2	164779689	164779690	cg39249716_TC21	CG	Promoter	51.5	Tnnc2	ENSMUSG00000017300.9	ENSMUST00000103095.4	-	open_sea	164785608	164786389	-5919	TRUE	FALSE
chr2	164779906	164779907	cg39249718_BC21	CG	Promoter	-165.5	Tnnc2	ENSMUSG00000017300.9	ENSMUST00000103095.4	-	open_sea	164785608	164786389	-5702	TRUE	FALSE
chr2	164779928	164779929	cg39249719_TC21	CG	Promoter	-187.5	Tnnc2	ENSMUSG00000017300.9	ENSMUST00000103095.4	-	open_sea	164785608	164786389	-5680	TRUE	FALSE
chr2	164784380	164784381	cg39249791_BC21	CG	DCRD	-94976.5,-48520.5,-41068.5,-38305.5,-20717.5,-4639.5,-1610.5,14482.5,20501.5,38397.5,44156.5,49075.5,69075.5,73161.5,85879.5,99273.5	Pcif1,Ctsa,Wfdc3,Zswim1,Zswim3,Tnnc2,Snx21,Ube2c,Acot8,Dnttip1,Spata25,Neurl2,Spint5,Pltp,Spint4,Wfdc13	ENSMUSG00000039849.6,ENSMUSG00000017760.16,ENSMUSG00000076434.9,ENSMUSG00000017764.2,ENSMUSG00000045822.4,ENSMUSG00000017300.9,ENSMUSG00000050373.13,ENSMUSG00000001403.13,ENSMUSG00000017307.16,ENSMUSG00000017299.13,ENSMUSG00000017767.3,ENSMUSG00000039873.4,ENSMUSG00000074593.11,ENSMUSG00000017754.13,ENSMUSG00000017310.7,ENSMUSG00000067704.1	ENSMUST00000041643.4,ENSMUST00000103092.8,ENSMUST00000103096.9,ENSMUST00000017908.2,ENSMUST00000052107.4,ENSMUST00000103095.4,ENSMUST00000056181.6,ENSMUST00000088248.12,ENSMUST00000103094.10,ENSMUST00000017443.13,ENSMUST00000017911.3,ENSMUST00000042775.4,ENSMUST00000103097.9,ENSMUST00000109316.7,ENSMUST00000017454.7,ENSMUST00000088260.1	+,+,-,+,+,-,+,+,-,+,-,-,+,-,+,+	cpg_shore	164785608	164786389	-1228	TRUE	FALSE
chr2	164785374	164785375	cg39249803_BC21	CG	Promoter	-616.5	Snx21	ENSMUSG00000050373.13	ENSMUST00000056181.6	+	cpg_shore	164785608	164786389	-234	TRUE	FALSE
chr2	164785799	164785800	cg39249832_BC21	CG	Promoter	-191.5	Snx21	ENSMUSG00000050373.13	ENSMUST00000056181.6	+	cpg_island	164785608	164786389	0	TRUE	FALSE
chr2	164786444	164786445	cg39249896_TC21	CG	Promoter	453.5	Snx21	ENSMUSG00000050373.13	ENSMUST00000056181.6	+	cpg_shore	164785608	164786389	56	TRUE	FALSE
chr2	164786818	164786819	cg39249908_BC21	CG	exon	-42.0	Snx21	ENSMUSG00000050373.13	ENSMUST00000056181.6	+	cpg_shore	164785608	164786389	430	TRUE	FALSE
chr2	164786851	164786852	cg39249909_BC21	CG	exon	-75.0	Snx21	ENSMUSG00000050373.13	ENSMUST00000056181.6	+	cpg_shore	164785608	164786389	463	TRUE	FALSE
chr2	164786885	164786886	cg39249910_BC21	CG	intron	3015.0	Snx21	ENSMUSG00000050373.13	ENSMUST00000056181.6	+	cpg_shore	164785608	164786389	497	TRUE	FALSE
chr2	164791316	164791317	cg39249973_TC21	CG	intron	-1416.0	Snx21	ENSMUSG00000050373.13	ENSMUST00000056181.6	+	open_sea	164785608	164786389	4928	TRUE	FALSE
chr2	164791793	164791794	cg39249985_TC21	CG	exon	968.0	Snx21	ENSMUSG00000050373.13	ENSMUST00000056181.6	+	open_sea	164785608	164786389	5405	TRUE	FALSE
chr2	164791952	164791953	cg39249994_BC11	CG	exon	809.0	Snx21	ENSMUSG00000050373.13	ENSMUST00000056181.6	+	open_sea	164785608	164786389	5564	TRUE	FALSE
chr2	164793227	164793228	cg39250022_TC21	CG	3'-UTR	-130.0	Snx21	ENSMUSG00000050373.13	ENSMUST00000056181.6	+	open_sea	164785608	164786389	6839	TRUE	FALSE
chr2	164794810	164794811	cg39250038_TC21	CG	intron	-4014.5	Acot8	ENSMUSG00000017307.16	ENSMUST00000103094.10	-	open_sea	164785608	164786389	8422	TRUE	FALSE
chr2	164796545	164796546	cg39250062_TC21	CG	intron	-2279.5	Acot8	ENSMUSG00000017307.16	ENSMUST00000103094.10	-	open_sea	164804633	164804974	-8088	TRUE	FALSE
chr2	164803292	164803293	cg39250161_TC21	CG	intron	4467.5	Acot8	ENSMUSG00000017307.16	ENSMUST00000103094.10	-	cpg_shore	164804633	164804974	-1341	TRUE	FALSE
chr2	164804943	164804944	cg39250205_BC11	CG	Promoter	-154.5,-61.5	Zswim3,Acot8	ENSMUSG00000045822.4,ENSMUSG00000017307.16	ENSMUST00000052107.4,ENSMUST00000103094.10	+,-	cpg_island	164804633	164804974	0	TRUE	FALSE
chr2	164805329	164805330	cg39250223_BC21	CG	Promoter	-447.5,231.5	Acot8,Zswim3	ENSMUSG00000017307.16,ENSMUSG00000045822.4	ENSMUST00000103094.10,ENSMUST00000052107.4	-,+	cpg_shore	164804633	164804974	356	TRUE	FALSE
chr2	164806741	164806742	cg39250258_BC11	CG	intron	6872.5	Zswim3	ENSMUSG00000045822.4	ENSMUST00000052107.4	+	cpg_shore	164804633	164804974	1768	TRUE	FALSE
chr2	164819974	164819975	cg39250384_BC21	CG	exon	969.0	Zswim3	ENSMUSG00000045822.4	ENSMUST00000052107.4	+	cpg_shelve	164822982	164823192	-3008	TRUE	FALSE
chr2	164820525	164820526	cg39250401_BC21	CG	exon	418.0	Zswim3	ENSMUSG00000045822.4	ENSMUST00000052107.4	+	cpg_shelve	164822982	164823192	-2457	TRUE	FALSE
chr2	164821281	164821282	cg39250410_TC21	CG	Promoter	-1404.5	Zswim1	ENSMUSG00000017764.2	ENSMUST00000017908.2	+	cpg_shore	164822982	164823192	-1701	TRUE	FALSE
chr2	164821496	164821497	cg39250414_TC11	CG	Promoter	-1189.5	Zswim1	ENSMUSG00000017764.2	ENSMUST00000017908.2	+	cpg_shore	164822982	164823192	-1486	TRUE	FALSE
chr2	164821518	164821519	cg39250415_TC21	CG	Promoter	-1167.5	Zswim1	ENSMUSG00000017764.2	ENSMUST00000017908.2	+	cpg_shore	164822982	164823192	-1464	TRUE	FALSE
chr2	164822350	164822351	cg39250428_BC21	CG	Promoter	-335.5	Zswim1	ENSMUSG00000017764.2	ENSMUST00000017908.2	+	cpg_shore	164822982	164823192	-632	TRUE	FALSE
chr2	164822679	164822680	cg39250433_TC21	CG	Promoter	-6.5	Zswim1	ENSMUSG00000017764.2	ENSMUST00000017908.2	+	cpg_shore	164822982	164823192	-303	TRUE	FALSE
chr2	164822720	164822721	cg39250436_TC21	CG	Promoter	34.5	Zswim1	ENSMUSG00000017764.2	ENSMUST00000017908.2	+	cpg_shore	164822982	164823192	-262	TRUE	FALSE
chr2	164822982	164822983	cg39250447_TC11	CG	Promoter	296.5	Zswim1	ENSMUSG00000017764.2	ENSMUST00000017908.2	+	cpg_island	164822982	164823192	0	TRUE	FALSE
chr2	164823092	164823093	cg39250460_TC21	CG	Promoter	406.5	Zswim1	ENSMUSG00000017764.2	ENSMUST00000017908.2	+	cpg_island	164822982	164823192	0	TRUE	FALSE
chr2	164825921	164825922	cg39250522_BC21	CG	exon	-145.0	Zswim1	ENSMUSG00000017764.2	ENSMUST00000017908.2	+	cpg_shelve	164822982	164823192	2730	TRUE	FALSE
chr2	164828446	164828447	cg39250571_BC21	CG	Promoter	90.5	Spata25	ENSMUSG00000017767.3	ENSMUST00000017911.3	-	open_sea	164832787	164833426	-4341	TRUE	FALSE
chr2	164828629	164828630	cg39250574_BC21	CG	Promoter	-92.5	Spata25	ENSMUSG00000017767.3	ENSMUST00000017911.3	-	open_sea	164832787	164833426	-4158	TRUE	FALSE
chr2	164831048	164831049	cg39250603_TC21	CG	intron	-1045.5	Neurl2	ENSMUSG00000039873.4	ENSMUST00000042775.4	-	cpg_shelve	164832787	164833426	-1739	TRUE	FALSE
chr2	164832721	164832722	cg39250634_BC21	CG	Promoter	-179.5	Ctsa	ENSMUSG00000017760.16	ENSMUST00000103092.8	+	cpg_shore	164832787	164833426	-66	TRUE	FALSE
chr2	164832902	164832903	cg39250647_BC21	CG	Promoter	1.5	Ctsa	ENSMUSG00000017760.16	ENSMUST00000103092.8	+	cpg_island	164832787	164833426	0	TRUE	FALSE
chr2	164833090	164833091	cg39250659_BC21	CG	Promoter	189.5,365.5	Ctsa,Neurl2	ENSMUSG00000017760.16,ENSMUSG00000039873.4	ENSMUST00000103092.8,ENSMUST00000042775.4	+,-	cpg_island	164832787	164833426	0	TRUE	FALSE
chr2	164833148	164833149	cg39250661_BC21	CG	Promoter	247.5,307.5	Ctsa,Neurl2	ENSMUSG00000017760.16,ENSMUSG00000039873.4	ENSMUST00000103092.8,ENSMUST00000042775.4	+,-	cpg_island	164832787	164833426	0	TRUE	FALSE
chr2	164833366	164833367	cg39250676_BC21	CG	Promoter	89.5,465.5	Neurl2,Ctsa	ENSMUSG00000039873.4,ENSMUSG00000017760.16	ENSMUST00000042775.4,ENSMUST00000103092.8	-,+	cpg_island	164832787	164833426	0	TRUE	FALSE
chr2	164833489	164833490	cg39250683_BC21	CG	Promoter	-33.5	Neurl2	ENSMUSG00000039873.4	ENSMUST00000042775.4	-	cpg_shore	164832787	164833426	64	TRUE	FALSE
chr2	164833779	164833780	cg39250693_TC21	CG	Promoter	-323.5	Neurl2	ENSMUSG00000039873.4	ENSMUST00000042775.4	-	cpg_shore	164833897	164834185	-118	TRUE	FALSE
chr2	164833815	164833816	cg39250694_BC21	CG	Promoter	-359.5	Neurl2	ENSMUSG00000039873.4	ENSMUST00000042775.4	-	cpg_shore	164833897	164834185	-82	TRUE	FALSE
chr2	164833970	164833971	cg39250705_BC21	CG	Promoter	-514.5	Neurl2	ENSMUSG00000039873.4	ENSMUST00000042775.4	-	cpg_island	164833897	164834185	0	TRUE	FALSE
chr2	164834091	164834092	cg39250712_BC11	CG	Promoter	-635.5	Neurl2	ENSMUSG00000039873.4	ENSMUST00000042775.4	-	cpg_island	164833897	164834185	0	TRUE	FALSE
chr2	164837564	164837565	cg39250793_BC21	CG	intron	-598.0	Ctsa	ENSMUSG00000017760.16	ENSMUST00000103092.8	+	cpg_shelve	164833897	164834185	3380	TRUE	FALSE
chr2	164838696	164838697	cg39250816_TC21	CG	exon	-11.0	Ctsa	ENSMUSG00000017760.16	ENSMUST00000103092.8	+	open_sea	164833897	164834185	4512	TRUE	FALSE
chr2	164845645	164845646	cg39250949_BC21	CG	intron	-2969.0	Pltp	ENSMUSG00000017754.13	ENSMUST00000059954.13	-	open_sea	164856831	164857749	-11186	TRUE	FALSE
chr2	164845678	164845679	cg39250950_BC21	CG	intron	-2936.0	Pltp	ENSMUSG00000017754.13	ENSMUST00000059954.13	-	open_sea	164856831	164857749	-11153	TRUE	FALSE
chr2	164846766	164846767	cg39250966_TC21	CG	exon	-61.5	Pltp	ENSMUSG00000017754.13	ENSMUST00000109316.7	-	open_sea	164856831	164857749	-10065	TRUE	FALSE
chr2	164854393	164854394	cg39251067_BC21	CG	exon	50.0	Pltp	ENSMUSG00000017754.13	ENSMUST00000109316.7	-	cpg_shelve	164856831	164857749	-2438	TRUE	FALSE
chr2	164854972	164854973	cg39251074_TC21	CG	exon	-18.5	Pltp	ENSMUSG00000017754.13	ENSMUST00000109316.7	-	cpg_shore	164856831	164857749	-1859	TRUE	FALSE
chr2	164857085	164857086	cg39251133_TC21	CG	Promoter	456.5	Pltp	ENSMUSG00000017754.13	ENSMUST00000109316.7	-	cpg_island	164856831	164857749	0	TRUE	FALSE
chr2	164857171	164857172	cg39251139_BC11	CG	Promoter	370.5	Pltp	ENSMUSG00000017754.13	ENSMUST00000109316.7	-	cpg_island	164856831	164857749	0	TRUE	FALSE
chr2	164857598	164857599	cg39251164_BC21	CG	Promoter	-56.5	Pltp	ENSMUSG00000017754.13	ENSMUST00000109316.7	-	cpg_island	164856831	164857749	0	TRUE	FALSE
chr2	164857825	164857826	cg39251182_BC21	CG	Promoter	-283.5	Pltp	ENSMUSG00000017754.13	ENSMUST00000109316.7	-	cpg_shore	164856831	164857749	77	TRUE	FALSE
chr2	164858317	164858318	cg39251200_BC21	CG	Promoter	-775.5	Pltp	ENSMUSG00000017754.13	ENSMUST00000109316.7	-	cpg_shore	164856831	164857749	569	TRUE	FALSE
chr2	164861672	164861673	cg39251230_BC21	CG	DCRD	-86546.5,-81931.5,-56790.5,-33135.5,-28216.5,-17684.5,-4130.5,28771.5,38986.5,50084.5,56574.5,75681.5,91774.5	Mmp9,Tnnc2,Acot8,Spata25,Neurl2,Pcif1,Pltp,Ctsa,Zswim1,Zfp335,Zswim3,Snx21,Ube2c	ENSMUSG00000017737.2,ENSMUSG00000017300.9,ENSMUSG00000017307.16,ENSMUSG00000017767.3,ENSMUSG00000039873.4,ENSMUSG00000039849.6,ENSMUSG00000017754.13,ENSMUSG00000017760.16,ENSMUSG00000017764.2,ENSMUSG00000039834.17,ENSMUSG00000045822.4,ENSMUSG00000050373.13,ENSMUSG00000001403.13	ENSMUST00000017881.2,ENSMUST00000103095.4,ENSMUST00000103094.10,ENSMUST00000017911.3,ENSMUST00000042775.4,ENSMUST00000041643.4,ENSMUST00000109316.7,ENSMUST00000103092.8,ENSMUST00000017908.2,ENSMUST00000041361.13,ENSMUST00000052107.4,ENSMUST00000056181.6,ENSMUST00000088248.12	+,-,-,-,-,+,-,+,+,-,+,+,+	cpg_shelve	164856831	164857749	3924	TRUE	FALSE
chr2	164866841	164866842	cg39251287_TC21	CG	DCRD	-87100.5,-81377.5,-61959.5,-38304.5,-33385.5,-12515.5,-9299.5,33940.5,44155.5,44915.5,61743.5,80850.5,96943.5	Tnnc2,Mmp9,Acot8,Spata25,Neurl2,Pcif1,Pltp,Ctsa,Zswim1,Zfp335,Zswim3,Snx21,Ube2c	ENSMUSG00000017300.9,ENSMUSG00000017737.2,ENSMUSG00000017307.16,ENSMUSG00000017767.3,ENSMUSG00000039873.4,ENSMUSG00000039849.6,ENSMUSG00000017754.13,ENSMUSG00000017760.16,ENSMUSG00000017764.2,ENSMUSG00000039834.17,ENSMUSG00000045822.4,ENSMUSG00000050373.13,ENSMUSG00000001403.13	ENSMUST00000103095.4,ENSMUST00000017881.2,ENSMUST00000103094.10,ENSMUST00000017911.3,ENSMUST00000042775.4,ENSMUST00000041643.4,ENSMUST00000109316.7,ENSMUST00000103092.8,ENSMUST00000017908.2,ENSMUST00000041361.13,ENSMUST00000052107.4,ENSMUST00000056181.6,ENSMUST00000088248.12	-,+,-,-,-,+,-,+,+,-,+,+,+	open_sea	164856831	164857749	9093	TRUE	FALSE
chr2	164867779	164867780	cg39251303_TC21	CG	DCRD	-88038.5,-80439.5,-62897.5,-39242.5,-34323.5,-11577.5,-10237.5,34878.5,43977.5,45093.5,62681.5,81788.5,97881.5	Tnnc2,Mmp9,Acot8,Spata25,Neurl2,Pcif1,Pltp,Ctsa,Zfp335,Zswim1,Zswim3,Snx21,Ube2c	ENSMUSG00000017300.9,ENSMUSG00000017737.2,ENSMUSG00000017307.16,ENSMUSG00000017767.3,ENSMUSG00000039873.4,ENSMUSG00000039849.6,ENSMUSG00000017754.13,ENSMUSG00000017760.16,ENSMUSG00000039834.17,ENSMUSG00000017764.2,ENSMUSG00000045822.4,ENSMUSG00000050373.13,ENSMUSG00000001403.13	ENSMUST00000103095.4,ENSMUST00000017881.2,ENSMUST00000103094.10,ENSMUST00000017911.3,ENSMUST00000042775.4,ENSMUST00000041643.4,ENSMUST00000109316.7,ENSMUST00000103092.8,ENSMUST00000041361.13,ENSMUST00000017908.2,ENSMUST00000052107.4,ENSMUST00000056181.6,ENSMUST00000088248.12	-,+,-,-,-,+,-,+,-,+,+,+,+	open_sea	164856831	164857749	10031	TRUE	FALSE
chr2	164877684	164877685	cg39251393_TC21	CG	DCRD	-97943.5,-90298.5,-72802.5,-70534.5,-49147.5,-44228.5,-20142.5,-1672.5,34072.5,44783.5,54998.5,72586.5,91693.5	Tnnc2,Slc12a5,Acot8,Mmp9,Spata25,Neurl2,Pltp,Pcif1,Zfp335,Ctsa,Zswim1,Zswim3,Snx21	ENSMUSG00000017300.9,ENSMUSG00000017740.17,ENSMUSG00000017307.16,ENSMUSG00000017737.2,ENSMUSG00000017767.3,ENSMUSG00000039873.4,ENSMUSG00000017754.13,ENSMUSG00000039849.6,ENSMUSG00000039834.17,ENSMUSG00000017760.16,ENSMUSG00000017764.2,ENSMUSG00000045822.4,ENSMUSG00000050373.13	ENSMUST00000103095.4,ENSMUST00000099092.7,ENSMUST00000103094.10,ENSMUST00000017881.2,ENSMUST00000017911.3,ENSMUST00000042775.4,ENSMUST00000109316.7,ENSMUST00000041643.4,ENSMUST00000041361.13,ENSMUST00000103092.8,ENSMUST00000017908.2,ENSMUST00000052107.4,ENSMUST00000056181.6	-,+,-,+,-,-,-,+,-,+,+,+,+	cpg_shore	164879316	164880115	-1632	TRUE	FALSE
chr2	164879005	164879006	cg39251422_BC21	CG	Promoter	-351.5	Pcif1	ENSMUSG00000039849.6	ENSMUST00000041643.4	+	cpg_shore	164879316	164880115	-311	TRUE	FALSE
chr2	164879182	164879183	cg39251432_BC21	CG	Promoter	-174.5	Pcif1	ENSMUSG00000039849.6	ENSMUST00000041643.4	+	cpg_shore	164879316	164880115	-134	TRUE	FALSE
chr2	164879264	164879265	cg39251435_BC21	CG	Promoter	-92.5	Pcif1	ENSMUSG00000039849.6	ENSMUST00000041643.4	+	cpg_shore	164879316	164880115	-52	FALSE	TRUE
chr2	164880048	164880049	cg39251532_TC11	CG	intron	6857.0	Pcif1	ENSMUSG00000039849.6	ENSMUST00000041643.4	+	cpg_island	164879316	164880115	0	TRUE	FALSE
chr2	164880077	164880078	cg39251533_BC21	CG	intron	6828.0	Pcif1	ENSMUSG00000039849.6	ENSMUST00000041643.4	+	cpg_island	164879316	164880115	0	TRUE	FALSE
chr2	164887302	164887303	cg39251670_BC21	CG	intron	-397.0	Pcif1	ENSMUSG00000039849.6	ENSMUST00000041643.4	+	open_sea	164879316	164880115	7188	TRUE	FALSE
chr2	164887894	164887895	cg39251677_TC11	CG	intron	-989.0	Pcif1	ENSMUSG00000039849.6	ENSMUST00000041643.4	+	open_sea	164879316	164880115	7780	TRUE	FALSE
chr2	164888464	164888465	cg39251687_BC21	CG	exon	-32.5	Pcif1	ENSMUSG00000039849.6	ENSMUST00000041643.4	+	open_sea	164879316	164880115	8350	TRUE	FALSE
chr2	164898112	164898113	cg39251853_TC21	CG	intron	-3707.0	Zfp335	ENSMUSG00000039834.17	ENSMUST00000041361.13	-	open_sea	164910638	164911930	-12526	TRUE	FALSE
chr2	164902673	164902674	cg39251948_BC21	CG	exon	57.5	Zfp335	ENSMUSG00000039834.17	ENSMUST00000041361.13	-	open_sea	164910638	164911930	-7965	TRUE	FALSE
chr2	164908840	164908841	cg39252039_TC21	CG	intron	7021.0	Zfp335	ENSMUSG00000039834.17	ENSMUST00000041361.13	-	cpg_shore	164910638	164911930	-1798	TRUE	FALSE
chr2	164910885	164910886	cg39252083_TC11	CG	intron	9066.0	Zfp335	ENSMUSG00000039834.17	ENSMUST00000041361.13	-	cpg_island	164910638	164911930	0	TRUE	FALSE
chr2	164911777	164911778	cg39252158_BC21	CG	Promoter	-20.5	Zfp335	ENSMUSG00000039834.17	ENSMUST00000041361.13	-	cpg_island	164910638	164911930	0	TRUE	FALSE
chr2	164912013	164912014	cg39252178_BC21	CG	Promoter	-256.5	Zfp335	ENSMUSG00000039834.17	ENSMUST00000041361.13	-	cpg_shore	164910638	164911930	84	TRUE	FALSE
chr2	164912072	164912073	cg39252182_BC11	CG	Promoter	-315.5	Zfp335	ENSMUSG00000039834.17	ENSMUST00000041361.13	-	cpg_shore	164910638	164911930	143	FALSE	TRUE
chr2	164912434	164912435	cg39252195_TC21	CG	Promoter	-677.5	Zfp335	ENSMUSG00000039834.17	ENSMUST00000041361.13	-	cpg_shore	164910638	164911930	505	TRUE	FALSE
chr2	164912632	164912633	cg39252200_BC21	CG	Promoter	-875.5	Zfp335	ENSMUSG00000039834.17	ENSMUST00000041361.13	-	cpg_shore	164910638	164911930	703	TRUE	FALSE
chr2	164923444	164923445	cg39252357_BC11	CG	DCRD	-94907.5,-89988.5,-65902.5,-44538.5,-24774.5,-11687.5,44087.5,90543.5	Spata25,Neurl2,Pltp,Slc12a5,Mmp9,Zfp335,Pcif1,Ctsa	ENSMUSG00000017767.3,ENSMUSG00000039873.4,ENSMUSG00000017754.13,ENSMUSG00000017740.17,ENSMUSG00000017737.2,ENSMUSG00000039834.17,ENSMUSG00000039849.6,ENSMUSG00000017760.16	ENSMUST00000017911.3,ENSMUST00000042775.4,ENSMUST00000109316.7,ENSMUST00000099092.7,ENSMUST00000017881.2,ENSMUST00000041361.13,ENSMUST00000041643.4,ENSMUST00000103092.8	-,-,-,+,+,-,+,+	open_sea	164910638	164911930	11515	TRUE	FALSE
chr2	164938955	164938956	cg39252595_BC11	CG	DCRD	-81413.5,-29027.5,-27198.5,-9263.5,59598.5,95911.5	Pltp,Slc12a5,Zfp335,Mmp9,Pcif1,Ncoa5	ENSMUSG00000017754.13,ENSMUSG00000017740.17,ENSMUSG00000039834.17,ENSMUSG00000017737.2,ENSMUSG00000039849.6,ENSMUSG00000039804.15	ENSMUST00000109316.7,ENSMUST00000099092.7,ENSMUST00000041361.13,ENSMUST00000017881.2,ENSMUST00000041643.4,ENSMUST00000040381.14	-,+,-,+,+,-	open_sea	164949194	164949837	-10239	TRUE	FALSE
chr2	164940753	164940754	cg39252630_TC21	CG	DCRD	-83211.5,-28996.5,-27229.5,-7465.5,61396.5,94113.5	Pltp,Zfp335,Slc12a5,Mmp9,Pcif1,Ncoa5	ENSMUSG00000017754.13,ENSMUSG00000039834.17,ENSMUSG00000017740.17,ENSMUSG00000017737.2,ENSMUSG00000039849.6,ENSMUSG00000039804.15	ENSMUST00000109316.7,ENSMUST00000041361.13,ENSMUST00000099092.7,ENSMUST00000017881.2,ENSMUST00000041643.4,ENSMUST00000040381.14	-,-,+,+,+,-	open_sea	164949194	164949837	-8441	TRUE	FALSE
chr2	164940792	164940793	cg39252633_TC21	CG	DCRD	-83250.5,-29035.5,-27190.5,-7426.5,61435.5,94074.5	Pltp,Zfp335,Slc12a5,Mmp9,Pcif1,Ncoa5	ENSMUSG00000017754.13,ENSMUSG00000039834.17,ENSMUSG00000017740.17,ENSMUSG00000017737.2,ENSMUSG00000039849.6,ENSMUSG00000039804.15	ENSMUST00000109316.7,ENSMUST00000041361.13,ENSMUST00000099092.7,ENSMUST00000017881.2,ENSMUST00000041643.4,ENSMUST00000040381.14	-,-,+,+,+,-	open_sea	164949194	164949837	-8402	TRUE	FALSE
chr2	164941963	164941964	cg39252648_TC21	CG	DCRD	-84421.5,-30206.5,-26019.5,-6255.5,62606.5,92903.5	Pltp,Zfp335,Slc12a5,Mmp9,Pcif1,Ncoa5	ENSMUSG00000017754.13,ENSMUSG00000039834.17,ENSMUSG00000017740.17,ENSMUSG00000017737.2,ENSMUSG00000039849.6,ENSMUSG00000039804.15	ENSMUST00000109316.7,ENSMUST00000041361.13,ENSMUST00000099092.7,ENSMUST00000017881.2,ENSMUST00000041643.4,ENSMUST00000040381.14	-,-,+,+,+,-	open_sea	164949194	164949837	-7231	TRUE	FALSE
chr2	164942075	164942076	cg39252650_BC21	CG	DCRD	-84533.5,-30318.5,-25907.5,-6143.5,62718.5,92791.5	Pltp,Zfp335,Slc12a5,Mmp9,Pcif1,Ncoa5	ENSMUSG00000017754.13,ENSMUSG00000039834.17,ENSMUSG00000017740.17,ENSMUSG00000017737.2,ENSMUSG00000039849.6,ENSMUSG00000039804.15	ENSMUST00000109316.7,ENSMUST00000041361.13,ENSMUST00000099092.7,ENSMUST00000017881.2,ENSMUST00000041643.4,ENSMUST00000040381.14	-,-,+,+,+,-	open_sea	164949194	164949837	-7119	TRUE	FALSE
chr2	164948229	164948230	cg39252714_BC21	CG	Promoter	10.5	Mmp9	ENSMUSG00000017737.2	ENSMUST00000017881.2	+	cpg_shore	164949194	164949837	-965	TRUE	FALSE
chr2	164948245	164948246	cg39252715_BC21	CG	Promoter	26.5	Mmp9	ENSMUSG00000017737.2	ENSMUST00000017881.2	+	cpg_shore	164949194	164949837	-949	TRUE	FALSE
chr2	164949632	164949633	cg39252773_BC21	CG	intron	2402.0	Mmp9	ENSMUSG00000017737.2	ENSMUST00000017881.2	+	cpg_island	164949194	164949837	0	TRUE	FALSE
chr2	164949712	164949713	cg39252775_BC21	CG	exon	60.5	Mmp9	ENSMUSG00000017737.2	ENSMUST00000017881.2	+	cpg_island	164949194	164949837	0	TRUE	FALSE
chr2	164949832	164949833	cg39252789_TC11	CG	exon	-59.5	Mmp9	ENSMUSG00000017737.2	ENSMUST00000017881.2	+	cpg_island	164949194	164949837	0	TRUE	FALSE
chr2	164953034	164953035	cg39252890_BC21	CG	intron	-1000.0	Mmp9	ENSMUSG00000017737.2	ENSMUST00000017881.2	+	cpg_shelve	164953348	164953565	-314	TRUE	FALSE
chr2	164953348	164953349	cg39252902_TC21	CG	exon	-9.5	Mmp9	ENSMUSG00000017737.2	ENSMUST00000017881.2	+	cpg_island	164953348	164953565	0	TRUE	FALSE
chr2	164953554	164953555	cg39252916_TC21	CG	exon	16.0	Mmp9	ENSMUSG00000017737.2	ENSMUST00000017881.2	+	cpg_island	164953348	164953565	0	TRUE	FALSE
chr2	164960628	164960629	cg39253037_BC21	CG	DCRD	-94998.5,-48871.5,-7354.5,12409.5,74238.5,81271.5	Cd40,Zfp335,Slc12a5,Mmp9,Ncoa5,Pcif1	ENSMUSG00000017652.16,ENSMUSG00000039834.17,ENSMUSG00000017740.17,ENSMUSG00000017737.2,ENSMUSG00000039804.15,ENSMUSG00000039849.6	ENSMUST00000017799.11,ENSMUST00000041361.13,ENSMUST00000099092.7,ENSMUST00000017881.2,ENSMUST00000040381.14,ENSMUST00000041643.4	+,-,+,+,-,+	cpg_shore	164960781	164961192	-153	TRUE	FALSE
chr2	164960736	164960737	cg39253039_BC21	CG	DCRD	-94890.5,-48979.5,-7246.5,12517.5,74130.5,81379.5	Cd40,Zfp335,Slc12a5,Mmp9,Ncoa5,Pcif1	ENSMUSG00000017652.16,ENSMUSG00000039834.17,ENSMUSG00000017740.17,ENSMUSG00000017737.2,ENSMUSG00000039804.15,ENSMUSG00000039849.6	ENSMUST00000017799.11,ENSMUST00000041361.13,ENSMUST00000099092.7,ENSMUST00000017881.2,ENSMUST00000040381.14,ENSMUST00000041643.4	+,-,+,+,-,+	cpg_shore	164960781	164961192	-45	TRUE	FALSE
chr2	164963274	164963275	cg39253129_BC21	CG	DCRD	-92352.5,-51517.5,-4708.5,15055.5,71592.5,83917.5	Cd40,Zfp335,Slc12a5,Mmp9,Ncoa5,Pcif1	ENSMUSG00000017652.16,ENSMUSG00000039834.17,ENSMUSG00000017740.17,ENSMUSG00000017737.2,ENSMUSG00000039804.15,ENSMUSG00000039849.6	ENSMUST00000017799.11,ENSMUST00000041361.13,ENSMUST00000099092.7,ENSMUST00000017881.2,ENSMUST00000040381.14,ENSMUST00000041643.4	+,-,+,+,-,+	cpg_shelve	164960781	164961192	2083	TRUE	FALSE
chr2	164967550	164967551	cg39253171_TC21	CG	Promoter	-432.5	Slc12a5	ENSMUSG00000017740.17	ENSMUST00000099092.7	+	cpg_shelve	164967876	164968857	-326	TRUE	FALSE
chr2	164968367	164968368	cg39253231_BC11	CG	Promoter	384.5	Slc12a5	ENSMUSG00000017740.17	ENSMUST00000099092.7	+	cpg_island	164967876	164968857	0	TRUE	FALSE
chr2	164968643	164968644	cg39253253_BC21	CG	intron	15213.5	Slc12a5	ENSMUSG00000017740.17	ENSMUST00000099092.7	+	cpg_island	164967876	164968857	0	TRUE	FALSE
chr2	164968672	164968673	cg39253256_BC21	CG	intron	15184.5	Slc12a5	ENSMUSG00000017740.17	ENSMUST00000099092.7	+	cpg_island	164967876	164968857	0	TRUE	FALSE
chr2	164969316	164969317	cg39253281_TC21	CG	intron	14540.5	Slc12a5	ENSMUSG00000017740.17	ENSMUST00000099092.7	+	cpg_island	164969316	164969617	0	TRUE	FALSE
chr2	164969403	164969404	cg39253287_TC21	CG	intron	14453.5	Slc12a5	ENSMUSG00000017740.17	ENSMUST00000099092.7	+	cpg_island	164969316	164969617	0	TRUE	FALSE
chr2	164970999	164971000	cg39253338_TC21	CG	intron	12857.5	Slc12a5	ENSMUSG00000017740.17	ENSMUST00000099092.7	+	cpg_island	164970999	164971247	0	TRUE	FALSE
chr2	164974912	164974913	cg39253412_BC11	CG	exon	67.5	Slc12a5	ENSMUSG00000017740.17	ENSMUST00000099092.7	+	cpg_shelve	164970999	164971247	3666	TRUE	FALSE
chr2	164977310	164977311	cg39253455_TC21	CG	intron	6546.5	Slc12a5	ENSMUSG00000017740.17	ENSMUST00000099092.7	+	open_sea	164970999	164971247	6064	TRUE	FALSE
chr2	164979502	164979503	cg39253475_BC11	CG	exon	-103.0	Slc12a5	ENSMUSG00000017740.17	ENSMUST00000099092.7	+	open_sea	164970999	164971247	8256	TRUE	FALSE
chr2	164986403	164986404	cg39253567_TC21	CG	intron	-2546.5	Slc12a5	ENSMUSG00000017740.17	ENSMUST00000099092.7	+	open_sea	164997417	164998294	-11014	TRUE	FALSE
chr2	164993835	164993836	cg39253703_TC21	CG	intron	-9978.5	Slc12a5	ENSMUSG00000017740.17	ENSMUST00000099092.7	+	cpg_shelve	164997417	164998294	-3582	TRUE	FALSE
chr2	164995021	164995022	cg39253736_BC21	CG	exon	-38.0	Slc12a5	ENSMUSG00000017740.17	ENSMUST00000099092.7	+	cpg_shelve	164997417	164998294	-2396	TRUE	FALSE
chr2	164997904	164997905	cg39253849_BC21	CG	3'-UTR	695.5	Slc12a5	ENSMUSG00000017740.17	ENSMUST00000099092.7	+	cpg_island	164997417	164998294	0	TRUE	FALSE
chr2	164998562	164998563	cg39253882_TC21	CG	3'-UTR	37.5	Slc12a5	ENSMUSG00000017740.17	ENSMUST00000099092.7	+	cpg_shore	164997417	164998294	269	TRUE	FALSE
chr2	165000828	165000829	cg39253911_TC21	CG	3'-UTR	-142.0	Ncoa5	ENSMUSG00000039804.15	ENSMUST00000040381.14	-	cpg_shelve	164997417	164998294	2535	TRUE	FALSE
chr2	165007923	165007924	cg39254010_BC21	CG	intron	-9688.5	Ncoa5	ENSMUSG00000039804.15	ENSMUST00000040381.14	-	open_sea	165012928	165013137	-5005	TRUE	FALSE
chr2	165012928	165012929	cg39254065_TC21	CG	exon	-70.5	Ncoa5	ENSMUSG00000039804.15	ENSMUST00000040381.14	-	cpg_island	165012928	165013137	0	TRUE	FALSE
chr2	165013123	165013124	cg39254078_TC21	CG	exon	124.5	Ncoa5	ENSMUSG00000039804.15	ENSMUST00000040381.14	-	cpg_island	165012928	165013137	0	TRUE	FALSE
chr2	165029002	165029003	cg39254200_BC21	CG	intron	11390.5	Ncoa5	ENSMUSG00000039804.15	ENSMUST00000040381.14	-	open_sea	165033997	165035034	-4995	TRUE	FALSE
chr2	165032740	165032741	cg39254212_BC21	CG	intron	15128.5	Ncoa5	ENSMUSG00000039804.15	ENSMUST00000040381.14	-	cpg_shore	165033997	165035034	-1257	TRUE	FALSE
chr2	165034156	165034157	cg39254245_BC21	CG	intron	16544.5	Ncoa5	ENSMUSG00000039804.15	ENSMUST00000040381.14	-	cpg_island	165033997	165035034	0	TRUE	FALSE
chr2	165034916	165034917	cg39254339_TC11	CG	Promoter	-49.5	Ncoa5	ENSMUSG00000039804.15	ENSMUST00000040381.14	-	cpg_island	165033997	165035034	0	TRUE	FALSE
chr2	165034992	165034993	cg39254348_BC11	CG	Promoter	-125.5	Ncoa5	ENSMUSG00000039804.15	ENSMUST00000040381.14	-	cpg_island	165033997	165035034	0	TRUE	FALSE
chr2	165035510	165035511	cg39254360_BC21	CG	Promoter	-643.5	Ncoa5	ENSMUSG00000039804.15	ENSMUST00000040381.14	-	cpg_shore	165033997	165035034	477	TRUE	FALSE
chr2	165055698	165055699	cg39254648_BC21	CG	Promoter	71.5	Cd40	ENSMUSG00000017652.16	ENSMUST00000017799.11	+	open_sea	165033997	165035034	20665	TRUE	FALSE
chr2	165055756	165055757	cg39254653_BC11	CG	Promoter	129.5	Cd40	ENSMUSG00000017652.16	ENSMUST00000017799.11	+	open_sea	165033997	165035034	20723	TRUE	FALSE
chr2	165060635	165060636	cg39254718_TC21	CG	intron	3652.0	Cd40	ENSMUSG00000017652.16	ENSMUST00000017799.11	+	open_sea	165033997	165035034	25602	TRUE	FALSE
chr2	165061890	165061891	cg39254733_TC21	CG	intron	2397.0	Cd40	ENSMUSG00000017652.16	ENSMUST00000017799.11	+	open_sea	165033997	165035034	26857	TRUE	FALSE
chr2	165062724	165062725	cg39254748_BC21	CG	exon	-1.0	Cd40	ENSMUSG00000017652.16	ENSMUST00000017799.11	+	open_sea	165033997	165035034	27691	TRUE	FALSE
chr2	165063803	165063804	cg39254766_TC21	CG	intron	484.0	Cd40	ENSMUSG00000017652.16	ENSMUST00000017799.11	+	open_sea	165033997	165035034	28770	TRUE	FALSE
chr2	165065602	165065603	cg39254781_BC21	CG	intron	-1315.0	Cd40	ENSMUSG00000017652.16	ENSMUST00000017799.11	+	open_sea	165033997	165035034	30569	TRUE	FALSE
chr2	165070207	165070208	cg39254828_BC21	CG	intron	-5920.0	Cd40	ENSMUSG00000017652.16	ENSMUST00000017799.11	+	open_sea	165033997	165035034	35174	TRUE	FALSE
chr2	165070742	165070743	cg39254844_TC21	CG	exon	1092.5	Cd40	ENSMUSG00000017652.16	ENSMUST00000017799.11	+	open_sea	165033997	165035034	35709	TRUE	FALSE
chr2	165077009	165077010	cg39254946_TC11	CG	DCRD	-42142.5,13740.5,21382.5	Ncoa5,1700025C18Rik,Cd40	ENSMUSG00000039804.15,ENSMUSG00000078935.1,ENSMUSG00000017652.16	ENSMUST00000040381.14,ENSMUST00000109304.1,ENSMUST00000017799.11	-,-,+	open_sea	165112049	165112596	-35040	TRUE	FALSE
chr2	165077026	165077027	cg39254947_BC11	CG	DCRD	-42159.5,13723.5,21399.5	Ncoa5,1700025C18Rik,Cd40	ENSMUSG00000039804.15,ENSMUSG00000078935.1,ENSMUSG00000017652.16	ENSMUST00000040381.14,ENSMUST00000109304.1,ENSMUST00000017799.11	-,-,+	open_sea	165112049	165112596	-35023	TRUE	FALSE
chr2	165078995	165078996	cg39254985_TC21	CG	exon	120.5	1700025C18Rik	ENSMUSG00000078935.1	ENSMUST00000109304.1	-	open_sea	165112049	165112596	-33054	TRUE	FALSE
chr2	165081554	165081555	cg39255026_BC21	CG	intron	-3167.0	1700025C18Rik	ENSMUSG00000078935.1	ENSMUST00000109304.1	-	open_sea	165112049	165112596	-30495	TRUE	FALSE
chr2	165090689	165090690	cg39255113_BC21	CG	Promoter	60.5	1700025C18Rik	ENSMUSG00000078935.1	ENSMUST00000109304.1	-	open_sea	165112049	165112596	-21360	TRUE	FALSE
chr2	165090838	165090839	cg39255114_BC21	CG	Promoter	-88.5	1700025C18Rik	ENSMUSG00000078935.1	ENSMUST00000109304.1	-	open_sea	165112049	165112596	-21211	TRUE	FALSE
chr2	165096735	165096736	cg39255199_TC21	CG	DCRD	-61868.5,-5985.5,41108.5	Ncoa5,1700025C18Rik,Cd40	ENSMUSG00000039804.15,ENSMUSG00000078935.1,ENSMUSG00000017652.16	ENSMUST00000040381.14,ENSMUST00000109304.1,ENSMUST00000017799.11	-,-,+	open_sea	165112049	165112596	-15314	TRUE	FALSE
chr2	165097053	165097054	cg39255206_BC21	CG	DCRD	-62186.5,-6303.5,41426.5	Ncoa5,1700025C18Rik,Cd40	ENSMUSG00000039804.15,ENSMUSG00000078935.1,ENSMUSG00000017652.16	ENSMUST00000040381.14,ENSMUST00000109304.1,ENSMUST00000017799.11	-,-,+	open_sea	165112049	165112596	-14996	TRUE	FALSE
chr2	165101137	165101138	cg39255269_BC11	CG	DCRD	-66270.5,-10387.5,45510.5	Ncoa5,1700025C18Rik,Cd40	ENSMUSG00000039804.15,ENSMUSG00000078935.1,ENSMUSG00000017652.16	ENSMUST00000040381.14,ENSMUST00000109304.1,ENSMUST00000017799.11	-,-,+	open_sea	165112049	165112596	-10912	TRUE	FALSE
chr2	165105040	165105041	cg39255319_BC11	CG	DCRD	-70173.5,-14290.5,49413.5	Ncoa5,1700025C18Rik,Cd40	ENSMUSG00000039804.15,ENSMUSG00000078935.1,ENSMUSG00000017652.16	ENSMUST00000040381.14,ENSMUST00000109304.1,ENSMUST00000017799.11	-,-,+	open_sea	165112049	165112596	-7009	TRUE	FALSE
chr2	165105666	165105667	cg39255330_TC21	CG	DCRD	-70799.5,-14916.5,50039.5	Ncoa5,1700025C18Rik,Cd40	ENSMUSG00000039804.15,ENSMUSG00000078935.1,ENSMUSG00000017652.16	ENSMUST00000040381.14,ENSMUST00000109304.1,ENSMUST00000017799.11	-,-,+	open_sea	165112049	165112596	-6383	TRUE	FALSE
chr2	165105883	165105884	cg39255338_BC21	CG	DCRD	-71016.5,-15133.5,50256.5	Ncoa5,1700025C18Rik,Cd40	ENSMUSG00000039804.15,ENSMUSG00000078935.1,ENSMUSG00000017652.16	ENSMUST00000040381.14,ENSMUST00000109304.1,ENSMUST00000017799.11	-,-,+	open_sea	165112049	165112596	-6166	TRUE	FALSE
chr2	165112507	165112508	cg39255502_TC11	CG	exon	407.5	Cdh22	ENSMUSG00000053166.14	ENSMUST00000065438.12	-	cpg_island	165112049	165112596	0	TRUE	FALSE
chr2	165114821	165114822	cg39255560_BC21	CG	intron	-58358.5	Cdh22	ENSMUSG00000053166.14	ENSMUST00000065438.12	-	cpg_shelve	165116169	165116454	-1348	TRUE	FALSE
chr2	165114889	165114890	cg39255563_BC21	CG	intron	-58290.5	Cdh22	ENSMUSG00000053166.14	ENSMUST00000065438.12	-	cpg_shelve	165116169	165116454	-1280	TRUE	FALSE
chr2	165116253	165116254	cg39255577_TC21	CG	exon	-12.0	Cdh22	ENSMUSG00000053166.14	ENSMUST00000065438.12	-	cpg_island	165116169	165116454	0	TRUE	FALSE
chr2	165116278	165116279	cg39255579_TC21	CG	exon	13.0	Cdh22	ENSMUSG00000053166.14	ENSMUST00000065438.12	-	cpg_island	165116169	165116454	0	TRUE	FALSE
chr2	165116301	165116302	cg39255580_TC21	CG	exon	36.0	Cdh22	ENSMUSG00000053166.14	ENSMUST00000065438.12	-	cpg_island	165116169	165116454	0	TRUE	FALSE
chr2	165130993	165130994	cg39255801_TC11	CG	intron	-42186.5	Cdh22	ENSMUSG00000053166.14	ENSMUST00000065438.12	-	open_sea	165142029	165142238	-11036	TRUE	FALSE
chr2	165131235	165131236	cg39255805_BC21	CG	intron	-41944.5	Cdh22	ENSMUSG00000053166.14	ENSMUST00000065438.12	-	open_sea	165142029	165142238	-10794	TRUE	FALSE
chr2	165136404	165136405	cg39255908_BC21	CG	intron	-36775.5	Cdh22	ENSMUSG00000053166.14	ENSMUST00000065438.12	-	open_sea	165142029	165142238	-5625	TRUE	FALSE
chr2	165137538	165137539	cg39255931_TC21	CG	intron	-35641.5	Cdh22	ENSMUSG00000053166.14	ENSMUST00000065438.12	-	open_sea	165142029	165142238	-4491	TRUE	FALSE
chr2	165142029	165142030	cg39255984_TC11	CG	intron	-31150.5	Cdh22	ENSMUSG00000053166.14	ENSMUST00000065438.12	-	cpg_island	165142029	165142238	0	TRUE	FALSE
chr2	165142236	165142237	cg39256011_TC11	CG	exon	56.0	Cdh22	ENSMUSG00000053166.14	ENSMUST00000065438.12	-	cpg_island	165142029	165142238	0	TRUE	FALSE
chr2	165143447	165143448	cg39256028_BC21	CG	intron	-29732.5	Cdh22	ENSMUSG00000053166.14	ENSMUST00000065438.12	-	cpg_shore	165142029	165142238	1210	TRUE	FALSE
chr2	165150623	165150624	cg39256135_TC21	CG	intron	-22556.5	Cdh22	ENSMUSG00000053166.14	ENSMUST00000065438.12	-	open_sea	165142029	165142238	8386	TRUE	FALSE
chr2	165161535	165161536	cg39256295_BC21	CG	intron	-11644.5	Cdh22	ENSMUSG00000053166.14	ENSMUST00000065438.12	-	open_sea	165142029	165142238	19298	TRUE	FALSE
chr2	165177091	165177092	cg39256515_TC21	CG	intron	3911.5	Cdh22	ENSMUSG00000053166.14	ENSMUST00000065438.12	-	open_sea	165181101	165181307	-4010	TRUE	FALSE
chr2	165179788	165179789	cg39256555_TC21	CG	intron	6608.5	Cdh22	ENSMUSG00000053166.14	ENSMUST00000065438.12	-	cpg_shore	165181101	165181307	-1313	TRUE	FALSE
chr2	165181193	165181194	cg39256580_BC21	CG	5'-UTR	-111.0	Cdh22	ENSMUSG00000053166.14	ENSMUST00000065438.12	-	cpg_island	165181101	165181307	0	TRUE	FALSE
chr2	165181378	165181379	cg39256593_BC21	CG	5'-UTR	74.0	Cdh22	ENSMUSG00000053166.14	ENSMUST00000065438.12	-	cpg_shore	165181101	165181307	72	TRUE	FALSE
chr2	165187770	165187771	cg39256659_BC21	CG	intron	14590.5	Cdh22	ENSMUSG00000053166.14	ENSMUST00000065438.12	-	open_sea	165181101	165181307	6464	TRUE	FALSE
chr2	165195639	165195640	cg39256790_BC21	CG	intron	22459.5	Cdh22	ENSMUSG00000053166.14	ENSMUST00000065438.12	-	open_sea	165181101	165181307	14333	TRUE	FALSE
chr2	165210426	165210427	cg39257005_TC11	CG	intron	37246.5	Cdh22	ENSMUSG00000053166.14	ENSMUST00000065438.12	-	open_sea	165215278	165215521	-4852	TRUE	FALSE
chr2	165213957	165213958	cg39257090_BC21	CG	intron	40777.5	Cdh22	ENSMUSG00000053166.14	ENSMUST00000065438.12	-	cpg_shore	165215278	165215521	-1321	TRUE	FALSE
chr2	165215374	165215375	cg39257117_BC21	CG	intron	42194.5	Cdh22	ENSMUSG00000053166.14	ENSMUST00000065438.12	-	cpg_island	165215278	165215521	0	TRUE	FALSE
chr2	165215502	165215503	cg39257124_TC21	CG	intron	42322.5	Cdh22	ENSMUSG00000053166.14	ENSMUST00000065438.12	-	cpg_island	165215278	165215521	0	TRUE	FALSE
chr2	165215519	165215520	cg39257126_TC11	CG	intron	42339.5	Cdh22	ENSMUSG00000053166.14	ENSMUST00000065438.12	-	cpg_island	165215278	165215521	0	TRUE	FALSE
chr2	165218794	165218795	cg39257180_BC21	CG	intron	45614.5	Cdh22	ENSMUSG00000053166.14	ENSMUST00000065438.12	-	cpg_shelve	165215278	165215521	3274	TRUE	FALSE
chr2	165218816	165218817	cg39257181_TC21	CG	intron	45636.5	Cdh22	ENSMUSG00000053166.14	ENSMUST00000065438.12	-	cpg_shelve	165215278	165215521	3296	TRUE	FALSE
chr2	165222372	165222373	cg39257243_TC11	CG	intron	49192.5	Cdh22	ENSMUSG00000053166.14	ENSMUST00000065438.12	-	open_sea	165215278	165215521	6852	TRUE	FALSE
chr2	165233432	165233433	cg39257416_BC21	CG	intron	60252.5	Cdh22	ENSMUSG00000053166.14	ENSMUST00000065438.12	-	cpg_island	165233432	165235092	0	TRUE	FALSE
chr2	165235067	165235068	cg39257597_BC21	CG	Promoter	-214.5	Cdh22	ENSMUSG00000053166.14	ENSMUST00000065438.12	-	cpg_island	165233432	165235092	0	TRUE	FALSE
chr2	165235270	165235271	cg39257604_BC11	CG	Promoter	-417.5	Cdh22	ENSMUSG00000053166.14	ENSMUST00000065438.12	-	cpg_shore	165233432	165235092	179	TRUE	FALSE
chr2	165239686	165239687	cg39257665_BC11	CG	DCRD	-4833.5,48068.5,81139.5	Cdh22,Slc35c2,Elmo2	ENSMUSG00000053166.14,ENSMUSG00000017664.16,ENSMUSG00000017670.16	ENSMUST00000065438.12,ENSMUST00000109299.7,ENSMUST00000103091.8	-,-,-	open_sea	165233432	165235092	4595	TRUE	FALSE
chr2	165246417	165246418	cg39257778_TC11	CG	DCRD	-11564.5,41337.5,74408.5	Cdh22,Slc35c2,Elmo2	ENSMUSG00000053166.14,ENSMUSG00000017664.16,ENSMUSG00000017670.16	ENSMUST00000065438.12,ENSMUST00000109299.7,ENSMUST00000103091.8	-,-,-	open_sea	165233432	165235092	11326	TRUE	FALSE
chr2	165249576	165249577	cg39257829_TC21	CG	DCRD	-14723.5,38178.5,71249.5	Cdh22,Slc35c2,Elmo2	ENSMUSG00000053166.14,ENSMUSG00000017664.16,ENSMUSG00000017670.16	ENSMUST00000065438.12,ENSMUST00000109299.7,ENSMUST00000103091.8	-,-,-	open_sea	165233432	165235092	14485	FALSE	TRUE
chr2	165253585	165253586	cg39257887_BC11	CG	DCRD	-18732.5,34169.5,67240.5	Cdh22,Slc35c2,Elmo2	ENSMUSG00000053166.14,ENSMUSG00000017664.16,ENSMUSG00000017670.16	ENSMUST00000065438.12,ENSMUST00000109299.7,ENSMUST00000103091.8	-,-,-	open_sea	165233432	165235092	18494	TRUE	FALSE
chr2	165256751	165256752	cg39257930_TC21	CG	DCRD	-21898.5,31003.5,64074.5	Cdh22,Slc35c2,Elmo2	ENSMUSG00000053166.14,ENSMUSG00000017664.16,ENSMUSG00000017670.16	ENSMUST00000065438.12,ENSMUST00000109299.7,ENSMUST00000103091.8	-,-,-	open_sea	165233432	165235092	21660	FALSE	TRUE
chr2	165263042	165263043	cg39258031_TC21	CG	DCRD	-28189.5,24712.5,57783.5,97093.5	Cdh22,Slc35c2,Elmo2,Zfp663	ENSMUSG00000053166.14,ENSMUSG00000017664.16,ENSMUSG00000017670.16,ENSMUSG00000056824.15	ENSMUST00000065438.12,ENSMUST00000109299.7,ENSMUST00000103091.8,ENSMUST00000073062.13	-,-,-,-	open_sea	165287401	165287882	-24359	FALSE	TRUE
chr2	165271500	165271501	cg39258151_TC21	CG	DCRD	-36647.5,16254.5,49325.5,88635.5	Cdh22,Slc35c2,Elmo2,Zfp663	ENSMUSG00000053166.14,ENSMUSG00000017664.16,ENSMUSG00000017670.16,ENSMUSG00000056824.15	ENSMUST00000065438.12,ENSMUST00000109299.7,ENSMUST00000103091.8,ENSMUST00000073062.13	-,-,-,-	open_sea	165287401	165287882	-15901	TRUE	FALSE
chr2	165274690	165274691	cg39258177_TC21	CG	DCRD	-39837.5,13064.5,46135.5,85445.5	Cdh22,Slc35c2,Elmo2,Zfp663	ENSMUSG00000053166.14,ENSMUSG00000017664.16,ENSMUSG00000017670.16,ENSMUSG00000056824.15	ENSMUST00000065438.12,ENSMUST00000109299.7,ENSMUST00000103091.8,ENSMUST00000073062.13	-,-,-,-	open_sea	165287401	165287882	-12711	FALSE	TRUE
chr2	165275388	165275389	cg39258184_TC21	CG	DCRD	-40535.5,12366.5,45437.5,84747.5	Cdh22,Slc35c2,Elmo2,Zfp663	ENSMUSG00000053166.14,ENSMUSG00000017664.16,ENSMUSG00000017670.16,ENSMUSG00000056824.15	ENSMUST00000065438.12,ENSMUST00000109299.7,ENSMUST00000103091.8,ENSMUST00000073062.13	-,-,-,-	open_sea	165287401	165287882	-12013	TRUE	FALSE
chr2	165275953	165275954	cg39258192_TC21	CG	DCRD	-41100.5,11801.5,44872.5,84182.5	Cdh22,Slc35c2,Elmo2,Zfp663	ENSMUSG00000053166.14,ENSMUSG00000017664.16,ENSMUSG00000017670.16,ENSMUSG00000056824.15	ENSMUST00000065438.12,ENSMUST00000109299.7,ENSMUST00000103091.8,ENSMUST00000073062.13	-,-,-,-	open_sea	165287401	165287882	-11448	FALSE	TRUE
chr2	165276158	165276159	cg39258197_TC11	CG	DCRD	-41305.5,11596.5,44667.5,83977.5	Cdh22,Slc35c2,Elmo2,Zfp663	ENSMUSG00000053166.14,ENSMUSG00000017664.16,ENSMUSG00000017670.16,ENSMUSG00000056824.15	ENSMUST00000065438.12,ENSMUST00000109299.7,ENSMUST00000103091.8,ENSMUST00000073062.13	-,-,-,-	open_sea	165287401	165287882	-11243	FALSE	TRUE
chr2	165276972	165276973	cg39258211_BC21	CG	3'-UTR	121.5	Slc35c2	ENSMUSG00000017664.16	ENSMUST00000109299.7	-	open_sea	165287401	165287882	-10429	TRUE	FALSE
chr2	165281063	165281064	cg39258286_TC21	CG	intron	-1148.0	Slc35c2	ENSMUSG00000017664.16	ENSMUST00000109300.8	-	open_sea	165287401	165287882	-6338	TRUE	FALSE
chr2	165283343	165283344	cg39258332_TC21	CG	exon	-82.5	Slc35c2	ENSMUSG00000017664.16	ENSMUST00000109300.8	-	open_sea	165287401	165287882	-4058	TRUE	FALSE
chr2	165283437	165283438	cg39258336_TC21	CG	5'-UTR	-48.5	Slc35c2	ENSMUSG00000017664.16	ENSMUST00000109300.8	-	cpg_shelve	165287401	165287882	-3964	TRUE	FALSE
chr2	165283578	165283579	cg39258339_TC21	CG	5'-UTR	14.5	Slc35c2	ENSMUSG00000017664.16	ENSMUST00000017808.13	-	cpg_shelve	165287401	165287882	-3823	TRUE	FALSE
chr2	165283739	165283740	cg39258341_TC11	CG	intron	1528.0	Slc35c2	ENSMUSG00000017664.16	ENSMUST00000109300.8	-	cpg_shelve	165287401	165287882	-3662	TRUE	FALSE
chr2	165284179	165284180	cg39258345_BC21	CG	intron	1968.0	Slc35c2	ENSMUSG00000017664.16	ENSMUST00000109300.8	-	cpg_shelve	165287401	165287882	-3222	TRUE	FALSE
chr2	165284660	165284661	cg39258350_BC11	CG	intron	2449.0	Slc35c2	ENSMUSG00000017664.16	ENSMUST00000109300.8	-	cpg_shelve	165287401	165287882	-2741	TRUE	FALSE
chr2	165285184	165285185	cg39258360_BC21	CG	intron	2973.0	Slc35c2	ENSMUSG00000017664.16	ENSMUST00000109300.8	-	cpg_shelve	165287401	165287882	-2217	TRUE	FALSE
chr2	165285752	165285753	cg39258365_TC21	CG	intron	3541.0	Slc35c2	ENSMUSG00000017664.16	ENSMUST00000109300.8	-	cpg_shore	165287401	165287882	-1649	TRUE	FALSE
chr2	165286415	165286416	cg39258380_BC21	CG	intron	4204.0	Slc35c2	ENSMUSG00000017664.16	ENSMUST00000109300.8	-	cpg_shore	165287401	165287882	-986	TRUE	FALSE
chr2	165286689	165286690	cg39258385_BC21	CG	intron	4478.0	Slc35c2	ENSMUSG00000017664.16	ENSMUST00000109300.8	-	cpg_shore	165287401	165287882	-712	FALSE	TRUE
chr2	165287880	165287881	cg39258441_BC21	CG	Promoter	-125.5	Slc35c2	ENSMUSG00000017664.16	ENSMUST00000109299.7	-	cpg_island	165287401	165287882	0	FALSE	TRUE
chr2	165288063	165288064	cg39258446_TC21	CG	Promoter	-308.5	Slc35c2	ENSMUSG00000017664.16	ENSMUST00000109299.7	-	cpg_shore	165287401	165287882	182	FALSE	TRUE
chr2	165288456	165288457	cg39258456_TC21	CG	Promoter	-701.5	Slc35c2	ENSMUSG00000017664.16	ENSMUST00000109299.7	-	cpg_shore	165287401	165287882	575	TRUE	FALSE
chr2	165288522	165288523	cg39258458_BC11	CG	Promoter	-767.5	Slc35c2	ENSMUSG00000017664.16	ENSMUST00000109299.7	-	cpg_shore	165287401	165287882	641	TRUE	FALSE
chr2	165288917	165288918	cg39258467_TC21	CG	Promoter	-1162.5	Slc35c2	ENSMUSG00000017664.16	ENSMUST00000109299.7	-	cpg_shore	165287401	165287882	1036	TRUE	FALSE
chr2	165288932	165288933	cg39258468_TC21	CG	Promoter	-1177.5	Slc35c2	ENSMUSG00000017664.16	ENSMUST00000109299.7	-	cpg_shore	165287401	165287882	1051	TRUE	FALSE
chr2	165296003	165296004	cg39258589_BC21	CG	intron	-11813.5	Elmo2	ENSMUSG00000017670.16	ENSMUST00000094329.10	-	open_sea	165287401	165287882	8122	TRUE	FALSE
chr2	165296790	165296791	cg39258607_TC21	CG	intron	-11026.5	Elmo2	ENSMUSG00000017670.16	ENSMUST00000094329.10	-	open_sea	165287401	165287882	8909	TRUE	FALSE
chr2	165296964	165296965	cg39258617_TC21	CG	exon	55.5	Elmo2	ENSMUSG00000017670.16	ENSMUST00000103091.8	-	open_sea	165287401	165287882	9083	TRUE	FALSE
chr2	165311657	165311658	cg39258881_BC21	CG	exon	-56.0	Elmo2	ENSMUSG00000017670.16	ENSMUST00000103091.8	-	open_sea	165326030	165326655	-14373	TRUE	FALSE
chr2	165311790	165311791	cg39258887_TC21	CG	exon	77.0	Elmo2	ENSMUSG00000017670.16	ENSMUST00000103091.8	-	open_sea	165326030	165326655	-14240	TRUE	FALSE
chr2	165313925	165313926	cg39258928_TC21	CG	intron	6108.5	Elmo2	ENSMUSG00000017670.16	ENSMUST00000094329.10	-	open_sea	165326030	165326655	-12105	TRUE	FALSE
chr2	165316668	165316669	cg39258985_TC21	CG	intron	8851.5	Elmo2	ENSMUSG00000017670.16	ENSMUST00000094329.10	-	open_sea	165326030	165326655	-9362	TRUE	FALSE
chr2	165317353	165317354	cg39258998_BC21	CG	intron	9536.5	Elmo2	ENSMUSG00000017670.16	ENSMUST00000094329.10	-	open_sea	165326030	165326655	-8677	TRUE	FALSE
chr2	165318537	165318538	cg39259023_TC21	CG	intron	10720.5	Elmo2	ENSMUSG00000017670.16	ENSMUST00000094329.10	-	open_sea	165326030	165326655	-7493	TRUE	FALSE
chr2	165318721	165318722	cg39259028_TC21	CG	intron	10904.5	Elmo2	ENSMUSG00000017670.16	ENSMUST00000094329.10	-	open_sea	165326030	165326655	-7309	TRUE	FALSE
chr2	165320749	165320750	cg39259059_TC21	CG	Promoter	76.5	Elmo2	ENSMUSG00000017670.16	ENSMUST00000103091.8	-	open_sea	165326030	165326655	-5281	TRUE	FALSE
chr2	165320778	165320779	cg39259060_BC21	CG	Promoter	47.5	Elmo2	ENSMUSG00000017670.16	ENSMUST00000103091.8	-	open_sea	165326030	165326655	-5252	TRUE	FALSE
chr2	165320978	165320979	cg39259064_BC21	CG	Promoter	-152.5	Elmo2	ENSMUSG00000017670.16	ENSMUST00000103091.8	-	open_sea	165326030	165326655	-5052	TRUE	FALSE
chr2	165326534	165326535	cg39259198_BC21	CG	Promoter	-55.5	Elmo2	ENSMUSG00000017670.16	ENSMUST00000094329.10	-	cpg_island	165326030	165326655	0	TRUE	FALSE
chr2	165326712	165326713	cg39259208_BC21	CG	Promoter	-233.5	Elmo2	ENSMUSG00000017670.16	ENSMUST00000094329.10	-	cpg_shore	165326030	165326655	58	TRUE	FALSE
chr2	165329844	165329845	cg39259261_TC21	CG	DCRD	-94991.5,-42089.5,-9018.5,30291.5,58414.5,70560.5	Cdh22,Slc35c2,Elmo2,Zfp663,Zfp334,Ocstamp	ENSMUSG00000053166.14,ENSMUSG00000017664.16,ENSMUSG00000017670.16,ENSMUSG00000056824.15,ENSMUSG00000017667.9,ENSMUSG00000027670.4	ENSMUST00000065438.12,ENSMUST00000109299.7,ENSMUST00000103091.8,ENSMUST00000073062.13,ENSMUST00000103084.3,ENSMUST00000029213.4	-,-,-,-,-,-	cpg_shelve	165326030	165326655	3190	TRUE	FALSE
chr2	165352583	165352584	cg39259558_BC21	CG	exon	-101.0	Zfp663	ENSMUSG00000056824.15	ENSMUST00000073062.13	-	open_sea	165368546	165368841	-15963	TRUE	FALSE
chr2	165360035	165360036	cg39259682_TC21	CG	Promoter	100.5	Zfp663	ENSMUSG00000056824.15	ENSMUST00000073062.13	-	open_sea	165368546	165368841	-8511	TRUE	FALSE
chr2	165360052	165360053	cg39259683_BC21	CG	Promoter	83.5	Zfp663	ENSMUSG00000056824.15	ENSMUST00000073062.13	-	open_sea	165368546	165368841	-8494	TRUE	FALSE
chr2	165366721	165366722	cg39259799_TC21	CG	intron	6708.5	Zfp663	ENSMUSG00000056824.15	ENSMUST00000103085.7	-	cpg_shore	165368546	165368841	-1825	TRUE	FALSE
chr2	165368585	165368586	cg39259837_BC21	CG	Promoter	143.5	Zfp663	ENSMUSG00000056824.15	ENSMUST00000103085.7	-	cpg_island	165368546	165368841	0	TRUE	FALSE
chr2	165368754	165368755	cg39259849_TC11	CG	Promoter	-25.5	Zfp663	ENSMUSG00000056824.15	ENSMUST00000103085.7	-	cpg_island	165368546	165368841	0	TRUE	FALSE
chr2	165368776	165368777	cg39259850_TC21	CG	Promoter	-47.5	Zfp663	ENSMUSG00000056824.15	ENSMUST00000103085.7	-	cpg_island	165368546	165368841	0	TRUE	FALSE
chr2	165373319	165373320	cg39259906_TC21	CG	DCRD	-85564.5,-52493.5,-13183.5,14939.5,27085.5,99910.5	Slc35c2,Elmo2,Zfp663,Zfp334,Ocstamp,Slc13a3	ENSMUSG00000017664.16,ENSMUSG00000017670.16,ENSMUSG00000056824.15,ENSMUSG00000017667.9,ENSMUSG00000027670.4,ENSMUSG00000018459.15	ENSMUST00000109299.7,ENSMUST00000103091.8,ENSMUST00000073062.13,ENSMUST00000103084.3,ENSMUST00000029213.4,ENSMUST00000029208.14	-,-,-,-,-,-	open_sea	165368546	165368841	4479	TRUE	FALSE
chr2	165380208	165380209	cg39260024_BC11	CG	exon	2133.5	Zfp334	ENSMUSG00000017667.9	ENSMUST00000103084.3	-	cpg_island	165380155	165380639	0	TRUE	FALSE
chr2	165380553	165380554	cg39260049_TC21	CG	exon	2478.5	Zfp334	ENSMUSG00000017667.9	ENSMUST00000103084.3	-	cpg_island	165380155	165380639	0	TRUE	FALSE
chr2	165380563	165380564	cg39260050_TC11	CG	exon	2488.5	Zfp334	ENSMUSG00000017667.9	ENSMUST00000103084.3	-	cpg_island	165380155	165380639	0	TRUE	FALSE
chr2	165382499	165382500	cg39260124_TC21	CG	intron	1238.0	Zfp334	ENSMUSG00000017667.9	ENSMUST00000103084.3	-	cpg_shore	165380155	165380639	1861	TRUE	FALSE
chr2	165384190	165384191	cg39260156_BC11	CG	intron	2929.0	Zfp334	ENSMUSG00000017667.9	ENSMUST00000103084.3	-	cpg_shelve	165380155	165380639	3552	TRUE	FALSE
chr2	165388224	165388225	cg39260255_TC21	CG	Promoter	34.5	Zfp334	ENSMUSG00000017667.9	ENSMUST00000103084.3	-	cpg_island	165387949	165388334	0	TRUE	FALSE
chr2	165388320	165388321	cg39260265_TC21	CG	Promoter	-61.5	Zfp334	ENSMUSG00000017667.9	ENSMUST00000103084.3	-	cpg_island	165387949	165388334	0	TRUE	FALSE
chr2	165388388	165388389	cg39260267_TC21	CG	Promoter	-129.5	Zfp334	ENSMUSG00000017667.9	ENSMUST00000103084.3	-	cpg_shore	165387949	165388334	55	TRUE	FALSE
chr2	165388833	165388834	cg39260274_BC21	CG	Promoter	-574.5	Zfp334	ENSMUSG00000017667.9	ENSMUST00000103084.3	-	cpg_shore	165387949	165388334	500	TRUE	FALSE
chr2	165391782	165391783	cg39260315_TC21	CG	DCRD	-70956.5,-31646.5,-3523.5,8622.5,81447.5	Elmo2,Zfp663,Zfp334,Ocstamp,Slc13a3	ENSMUSG00000017670.16,ENSMUSG00000056824.15,ENSMUSG00000017667.9,ENSMUSG00000027670.4,ENSMUSG00000018459.15	ENSMUST00000103091.8,ENSMUST00000073062.13,ENSMUST00000103084.3,ENSMUST00000029213.4,ENSMUST00000029208.14	-,-,-,-,-	cpg_shelve	165387949	165388334	3449	TRUE	FALSE
chr2	165396197	165396198	cg39260401_TC21	CG	exon	1168.5	Ocstamp	ENSMUSG00000027670.4	ENSMUST00000029213.4	-	cpg_island	165396057	165396266	0	TRUE	FALSE
chr2	165396218	165396219	cg39260402_BC21	CG	exon	1189.5	Ocstamp	ENSMUSG00000027670.4	ENSMUST00000029213.4	-	cpg_island	165396057	165396266	0	TRUE	FALSE
chr2	165397658	165397659	cg39260442_BC21	CG	exon	-62.0	Ocstamp	ENSMUSG00000027670.4	ENSMUST00000029213.4	-	cpg_shore	165396057	165396266	1393	TRUE	FALSE
chr2	165397956	165397957	cg39260453_TC21	CG	exon	236.0	Ocstamp	ENSMUSG00000027670.4	ENSMUST00000029213.4	-	cpg_shore	165396057	165396266	1691	TRUE	FALSE
chr2	165398268	165398269	cg39260460_TC21	CG	intron	1186.0	Ocstamp	ENSMUSG00000027670.4	ENSMUST00000029213.4	-	cpg_shelve	165396057	165396266	2003	TRUE	FALSE
chr2	165399575	165399576	cg39260489_BC21	CG	intron	2493.0	Ocstamp	ENSMUSG00000027670.4	ENSMUST00000029213.4	-	cpg_shelve	165396057	165396266	3310	TRUE	FALSE
chr2	165400550	165400551	cg39260508_BC21	CG	Promoter	-145.5	Ocstamp	ENSMUSG00000027670.4	ENSMUST00000029213.4	-	open_sea	165396057	165396266	4285	TRUE	FALSE
chr2	165405397	165405398	cg39260576_TC11	CG	3'-UTR	-457.5	Slc13a3	ENSMUSG00000018459.15	ENSMUST00000029208.14	-	open_sea	165396057	165396266	9132	TRUE	FALSE
chr2	165405475	165405476	cg39260579_BC21	CG	3'-UTR	-379.5	Slc13a3	ENSMUSG00000018459.15	ENSMUST00000029208.14	-	open_sea	165396057	165396266	9210	TRUE	FALSE
chr2	165413702	165413703	cg39260670_BC21	CG	intron	-25426.5	Slc13a3	ENSMUSG00000018459.15	ENSMUST00000029208.14	-	open_sea	165396057	165396266	17437	TRUE	FALSE
chr2	165417176	165417177	cg39260720_TC11	CG	intron	-21952.5	Slc13a3	ENSMUSG00000018459.15	ENSMUST00000029208.14	-	open_sea	165396057	165396266	20911	TRUE	FALSE
chr2	165418032	165418033	cg39260737_BC21	CG	intron	-21096.5	Slc13a3	ENSMUSG00000018459.15	ENSMUST00000029208.14	-	open_sea	165396057	165396266	21767	TRUE	FALSE
chr2	165430283	165430284	cg39260871_BC21	CG	exon	13.0	Slc13a3	ENSMUSG00000018459.15	ENSMUST00000029208.14	-	open_sea	165396057	165396266	34018	TRUE	FALSE
chr2	165443058	165443059	cg39261000_TC21	CG	intron	3929.5	Slc13a3	ENSMUSG00000018459.15	ENSMUST00000029208.14	-	open_sea	165473020	165473271	-29962	TRUE	FALSE
chr2	165454656	165454657	cg39261120_TC21	CG	intron	15527.5	Slc13a3	ENSMUSG00000018459.15	ENSMUST00000029208.14	-	open_sea	165473020	165473271	-18364	TRUE	FALSE
chr2	165457181	165457182	cg39261142_BC21	CG	intron	18052.5	Slc13a3	ENSMUSG00000018459.15	ENSMUST00000029208.14	-	open_sea	165473020	165473271	-15839	TRUE	FALSE
chr2	165462736	165462737	cg39261217_BC21	CG	intron	23607.5	Slc13a3	ENSMUSG00000018459.15	ENSMUST00000029208.14	-	open_sea	165473020	165473271	-10284	TRUE	FALSE
chr2	165464831	165464832	cg39261255_BC21	CG	intron	25702.5	Slc13a3	ENSMUSG00000018459.15	ENSMUST00000029208.14	-	open_sea	165473020	165473271	-8189	TRUE	FALSE
chr2	165470366	165470367	cg39261338_BC21	CG	intron	31237.5	Slc13a3	ENSMUSG00000018459.15	ENSMUST00000029208.14	-	cpg_shelve	165473020	165473271	-2654	TRUE	FALSE
chr2	165471547	165471548	cg39261358_BC21	CG	intron	32418.5	Slc13a3	ENSMUSG00000018459.15	ENSMUST00000029208.14	-	cpg_shore	165473020	165473271	-1473	TRUE	FALSE
chr2	165472759	165472760	cg39261378_TC21	CG	Promoter	470.5	Slc13a3	ENSMUSG00000018459.15	ENSMUST00000029208.14	-	cpg_shore	165473020	165473271	-261	TRUE	FALSE
chr2	165472911	165472912	cg39261383_TC21	CG	Promoter	318.5	Slc13a3	ENSMUSG00000018459.15	ENSMUST00000029208.14	-	cpg_shore	165473020	165473271	-109	TRUE	FALSE
chr2	165473451	165473452	cg39261421_TC21	CG	Promoter	-221.5	Slc13a3	ENSMUSG00000018459.15	ENSMUST00000029208.14	-	cpg_shore	165473020	165473271	181	TRUE	FALSE
chr2	165475984	165475985	cg39261455_BC21	CG	DCRD	-87725.5,-75579.5,-27802.5,-2754.5,17339.5	Zfp334,Ocstamp,Slc2a10,Slc13a3,Trp53rka	ENSMUSG00000017667.9,ENSMUSG00000027670.4,ENSMUSG00000027661.4,ENSMUSG00000018459.15,ENSMUSG00000039725.6	ENSMUST00000103084.3,ENSMUST00000029213.4,ENSMUST00000029196.4,ENSMUST00000029208.14,ENSMUST00000039007.6	-,-,+,-,-	cpg_shelve	165473020	165473271	2714	TRUE	FALSE
chr2	165490719	165490720	cg39261595_TC21	CG	3'-UTR	47.0	Trp53rka	ENSMUSG00000039725.6	ENSMUST00000039007.6	-	cpg_shelve	165492858	165493445	-2139	TRUE	FALSE
chr2	165491725	165491726	cg39261626_TC21	CG	intron	8.5	Trp53rka	ENSMUSG00000039725.6	ENSMUST00000039007.6	-	cpg_shore	165492858	165493445	-1133	FALSE	TRUE
chr2	165491738	165491739	cg39261627_TC21	CG	intron	21.5	Trp53rka	ENSMUSG00000039725.6	ENSMUST00000039007.6	-	cpg_shore	165492858	165493445	-1120	FALSE	TRUE
chr2	165492905	165492906	cg39261643_BC21	CG	Promoter	418.5	Trp53rka	ENSMUSG00000039725.6	ENSMUST00000039007.6	-	cpg_island	165492858	165493445	0	TRUE	FALSE
chr2	165493660	165493661	cg39261717_BC21	CG	Promoter	-336.5	Trp53rka	ENSMUSG00000039725.6	ENSMUST00000039007.6	-	cpg_shore	165492858	165493445	216	TRUE	FALSE
chr2	165493682	165493683	cg39261718_BC21	CG	Promoter	-358.5	Trp53rka	ENSMUSG00000039725.6	ENSMUST00000039007.6	-	cpg_shore	165492858	165493445	238	TRUE	FALSE
chr2	165503495	165503496	cg39261814_BC21	CG	Promoter	-291.5	Slc2a10	ENSMUSG00000027661.4	ENSMUST00000029196.4	+	cpg_shore	165503861	165504148	-366	TRUE	FALSE
chr2	165503861	165503862	cg39261818_BC21	CG	Promoter	74.5	Slc2a10	ENSMUSG00000027661.4	ENSMUST00000029196.4	+	cpg_island	165503861	165504148	0	TRUE	FALSE
chr2	165509043	165509044	cg39261872_BC21	CG	intron	2808.5	Slc2a10	ENSMUSG00000027661.4	ENSMUST00000029196.4	+	open_sea	165503861	165504148	4896	TRUE	FALSE
chr2	165513499	165513500	cg39261927_TC21	CG	intron	-1647.5	Slc2a10	ENSMUSG00000027661.4	ENSMUST00000029196.4	+	open_sea	165503861	165504148	9352	TRUE	FALSE
chr2	165516353	165516354	cg39261979_TC21	CG	exon	-59.5	Slc2a10	ENSMUSG00000027661.4	ENSMUST00000029196.4	+	open_sea	165503861	165504148	12206	TRUE	FALSE
chr2	165525788	165525789	cg39262110_TC11	CG	DCRD	-69243.5,-52558.5,-32464.5,22001.5	Eya2,Slc13a3,Trp53rka,Slc2a10	ENSMUSG00000017897.18,ENSMUSG00000018459.15,ENSMUSG00000039725.6,ENSMUSG00000027661.4	ENSMUST00000088132.12,ENSMUST00000029208.14,ENSMUST00000039007.6,ENSMUST00000029196.4	+,-,-,+	open_sea	165503861	165504148	21641	TRUE	FALSE
chr2	165543601	165543602	cg39262349_TC21	CG	DCRD	-70371.5,-51430.5,-50277.5,39814.5	Slc13a3,Eya2,Trp53rka,Slc2a10	ENSMUSG00000018459.15,ENSMUSG00000017897.18,ENSMUSG00000039725.6,ENSMUSG00000027661.4	ENSMUST00000029208.14,ENSMUST00000088132.12,ENSMUST00000039007.6,ENSMUST00000029196.4	-,+,-,+	open_sea	165563372	165563841	-19771	TRUE	FALSE
chr2	165543886	165543887	cg39262358_BC11	CG	DCRD	-70656.5,-51145.5,-50562.5,40099.5	Slc13a3,Eya2,Trp53rka,Slc2a10	ENSMUSG00000018459.15,ENSMUSG00000017897.18,ENSMUSG00000039725.6,ENSMUSG00000027661.4	ENSMUST00000029208.14,ENSMUST00000088132.12,ENSMUST00000039007.6,ENSMUST00000029196.4	-,+,-,+	open_sea	165563372	165563841	-19486	TRUE	FALSE
chr2	165547601	165547602	cg39262429_BC21	CG	DCRD	-74371.5,-54277.5,-47430.5,43814.5	Slc13a3,Trp53rka,Eya2,Slc2a10	ENSMUSG00000018459.15,ENSMUSG00000039725.6,ENSMUSG00000017897.18,ENSMUSG00000027661.4	ENSMUST00000029208.14,ENSMUST00000039007.6,ENSMUST00000088132.12,ENSMUST00000029196.4	-,-,+,+	open_sea	165563372	165563841	-15771	FALSE	TRUE
chr2	165548576	165548577	cg39262442_TC21	CG	DCRD	-75346.5,-55252.5,-46455.5,44789.5	Slc13a3,Trp53rka,Eya2,Slc2a10	ENSMUSG00000018459.15,ENSMUSG00000039725.6,ENSMUSG00000017897.18,ENSMUSG00000027661.4	ENSMUST00000029208.14,ENSMUST00000039007.6,ENSMUST00000088132.12,ENSMUST00000029196.4	-,-,+,+	open_sea	165563372	165563841	-14796	TRUE	FALSE
chr2	165563511	165563512	cg39262643_TC21	CG	DCRD	-91786.5,-90281.5,-70187.5,59724.5	Eya2,Slc13a3,Trp53rka,Slc2a10	ENSMUSG00000017897.18,ENSMUSG00000018459.15,ENSMUSG00000039725.6,ENSMUSG00000027661.4	ENSMUST00000063433.7,ENSMUST00000029208.14,ENSMUST00000039007.6,ENSMUST00000029196.4	+,-,-,+	cpg_island	165563372	165563841	0	TRUE	FALSE
chr2	165563553	165563554	cg39262644_TC21	CG	DCRD	-91744.5,-90323.5,-70229.5,59766.5	Eya2,Slc13a3,Trp53rka,Slc2a10	ENSMUSG00000017897.18,ENSMUSG00000018459.15,ENSMUSG00000039725.6,ENSMUSG00000027661.4	ENSMUST00000063433.7,ENSMUST00000029208.14,ENSMUST00000039007.6,ENSMUST00000029196.4	+,-,-,+	cpg_island	165563372	165563841	0	TRUE	FALSE
chr2	165563697	165563698	cg39262659_BC21	CG	DCRD	-91600.5,-90467.5,-70373.5,59910.5	Eya2,Slc13a3,Trp53rka,Slc2a10	ENSMUSG00000017897.18,ENSMUSG00000018459.15,ENSMUSG00000039725.6,ENSMUSG00000027661.4	ENSMUST00000063433.7,ENSMUST00000029208.14,ENSMUST00000039007.6,ENSMUST00000029196.4	+,-,-,+	cpg_island	165563372	165563841	0	TRUE	FALSE
chr2	165592596	165592597	cg39263026_BC21	CG	DCRD	-99272.5,-62701.5,88809.5	Trp53rka,Eya2,Slc2a10	ENSMUSG00000039725.6,ENSMUSG00000017897.18,ENSMUSG00000027661.4	ENSMUST00000039007.6,ENSMUST00000063433.7,ENSMUST00000029196.4	-,+,+	cpg_shelve	165594912	165595349	-2316	TRUE	FALSE
chr2	165594690	165594691	cg39263058_BC21	CG	Promoter	-341.5	Eya2	ENSMUSG00000017897.18	ENSMUST00000088132.12	+	cpg_shore	165594912	165595349	-222	TRUE	FALSE
chr2	165594708	165594709	cg39263059_TC21	CG	Promoter	-323.5	Eya2	ENSMUSG00000017897.18	ENSMUST00000088132.12	+	cpg_shore	165594912	165595349	-204	TRUE	FALSE
chr2	165598030	165598031	cg39263194_TC21	CG	intron	85345.0	Eya2	ENSMUSG00000017897.18	ENSMUST00000088132.12	+	cpg_shelve	165594912	165595349	2682	TRUE	FALSE
chr2	165601719	165601720	cg39263262_TC21	CG	intron	81656.0	Eya2	ENSMUSG00000017897.18	ENSMUST00000088132.12	+	open_sea	165594912	165595349	6371	TRUE	FALSE
chr2	165601856	165601857	cg39263265_BC21	CG	intron	81519.0	Eya2	ENSMUSG00000017897.18	ENSMUST00000088132.12	+	open_sea	165594912	165595349	6508	TRUE	FALSE
chr2	165607126	165607127	cg39263342_TC11	CG	intron	76249.0	Eya2	ENSMUSG00000017897.18	ENSMUST00000088132.12	+	open_sea	165594912	165595349	11778	TRUE	FALSE
chr2	165626967	165626968	cg39263590_TC11	CG	intron	56408.0	Eya2	ENSMUSG00000017897.18	ENSMUST00000088132.12	+	open_sea	165594912	165595349	31619	TRUE	FALSE
chr2	165628995	165628996	cg39263613_BC21	CG	intron	54380.0	Eya2	ENSMUSG00000017897.18	ENSMUST00000088132.12	+	open_sea	165594912	165595349	33647	TRUE	FALSE
chr2	165643196	165643197	cg39263795_BC21	CG	intron	40179.0	Eya2	ENSMUSG00000017897.18	ENSMUST00000088132.12	+	open_sea	165678953	165679469	-35757	TRUE	FALSE
chr2	165644239	165644240	cg39263809_BC21	CG	intron	39136.0	Eya2	ENSMUSG00000017897.18	ENSMUST00000088132.12	+	open_sea	165678953	165679469	-34714	TRUE	FALSE
chr2	165644435	165644436	cg39263812_TC21	CG	intron	38940.0	Eya2	ENSMUSG00000017897.18	ENSMUST00000088132.12	+	open_sea	165678953	165679469	-34518	TRUE	FALSE
chr2	165647754	165647755	cg39263851_TC21	CG	intron	35621.0	Eya2	ENSMUSG00000017897.18	ENSMUST00000088132.12	+	open_sea	165678953	165679469	-31199	TRUE	FALSE
chr2	165649094	165649095	cg39263874_BC21	CG	intron	34281.0	Eya2	ENSMUSG00000017897.18	ENSMUST00000088132.12	+	open_sea	165678953	165679469	-29859	TRUE	FALSE
chr2	165651194	165651195	cg39263910_BC21	CG	intron	32181.0	Eya2	ENSMUSG00000017897.18	ENSMUST00000088132.12	+	open_sea	165678953	165679469	-27759	TRUE	FALSE
chr2	165653398	165653399	cg39263954_BC21	CG	intron	29977.0	Eya2	ENSMUSG00000017897.18	ENSMUST00000088132.12	+	open_sea	165678953	165679469	-25555	TRUE	FALSE
chr2	165654264	165654265	cg39263964_TC11	CG	Promoter	-1033.5	Eya2	ENSMUSG00000017897.18	ENSMUST00000063433.7	+	open_sea	165678953	165679469	-24689	TRUE	FALSE
chr2	165655237	165655238	cg39263976_TC21	CG	Promoter	-60.5	Eya2	ENSMUSG00000017897.18	ENSMUST00000063433.7	+	open_sea	165678953	165679469	-23716	TRUE	FALSE
chr2	165655325	165655326	cg39263977_BC21	CG	Promoter	27.5	Eya2	ENSMUSG00000017897.18	ENSMUST00000063433.7	+	open_sea	165678953	165679469	-23628	TRUE	FALSE
chr2	165655351	165655352	cg39263979_TC21	CG	Promoter	53.5	Eya2	ENSMUSG00000017897.18	ENSMUST00000063433.7	+	open_sea	165678953	165679469	-23602	TRUE	FALSE
chr2	165656373	165656374	cg39263996_TC21	CG	intron	27002.0	Eya2	ENSMUSG00000017897.18	ENSMUST00000088132.12	+	open_sea	165678953	165679469	-22580	TRUE	FALSE
chr2	165657026	165657027	cg39264007_TC21	CG	intron	26349.0	Eya2	ENSMUSG00000017897.18	ENSMUST00000088132.12	+	open_sea	165678953	165679469	-21927	TRUE	FALSE
chr2	165659574	165659575	cg39264038_TC21	CG	intron	23801.0	Eya2	ENSMUSG00000017897.18	ENSMUST00000088132.12	+	open_sea	165678953	165679469	-19379	TRUE	FALSE
chr2	165664845	165664846	cg39264091_TC21	CG	exon	-9.5	Eya2	ENSMUSG00000017897.18	ENSMUST00000088132.12	+	open_sea	165678953	165679469	-14108	TRUE	FALSE
chr2	165666533	165666534	cg39264106_BC21	CG	intron	16842.0	Eya2	ENSMUSG00000017897.18	ENSMUST00000088132.12	+	open_sea	165678953	165679469	-12420	FALSE	TRUE
chr2	165666568	165666569	cg39264107_BC21	CG	intron	16807.0	Eya2	ENSMUSG00000017897.18	ENSMUST00000088132.12	+	open_sea	165678953	165679469	-12385	TRUE	FALSE
chr2	165666805	165666806	cg39264110_TC21	CG	intron	16570.0	Eya2	ENSMUSG00000017897.18	ENSMUST00000088132.12	+	open_sea	165678953	165679469	-12148	FALSE	TRUE
chr2	165674605	165674606	cg39264170_TC11	CG	intron	8770.0	Eya2	ENSMUSG00000017897.18	ENSMUST00000088132.12	+	open_sea	165678953	165679469	-4348	TRUE	FALSE
chr2	165679581	165679582	cg39264215_BC21	CG	intron	3794.0	Eya2	ENSMUSG00000017897.18	ENSMUST00000088132.12	+	cpg_shore	165678953	165679469	113	FALSE	TRUE
chr2	165682230	165682231	cg39264254_BC21	CG	intron	1145.0	Eya2	ENSMUSG00000017897.18	ENSMUST00000088132.12	+	cpg_shelve	165678953	165679469	2762	TRUE	FALSE
chr2	165687872	165687873	cg39264333_BC21	CG	intron	-4497.0	Eya2	ENSMUSG00000017897.18	ENSMUST00000088132.12	+	open_sea	165678953	165679469	8404	TRUE	FALSE
chr2	165709084	165709085	cg39264599_TC21	CG	intron	-25709.0	Eya2	ENSMUSG00000017897.18	ENSMUST00000088132.12	+	open_sea	165678953	165679469	29616	TRUE	FALSE
chr2	165732914	165732915	cg39264945_TC11	CG	intron	-49539.0	Eya2	ENSMUSG00000017897.18	ENSMUST00000088132.12	+	open_sea	165678953	165679469	53446	TRUE	FALSE
chr2	165737043	165737044	cg39265002_BC21	CG	intron	-53668.0	Eya2	ENSMUSG00000017897.18	ENSMUST00000088132.12	+	open_sea	165678953	165679469	57575	TRUE	FALSE
chr2	165741349	165741350	cg39265073_TC21	CG	intron	-57974.0	Eya2	ENSMUSG00000017897.18	ENSMUST00000088132.12	+	open_sea	165796193	165796571	-54844	TRUE	FALSE
chr2	165746275	165746276	cg39265176_TC21	CG	intron	-62900.0	Eya2	ENSMUSG00000017897.18	ENSMUST00000088132.12	+	open_sea	165796193	165796571	-49918	TRUE	FALSE
chr2	165748345	165748346	cg39265201_BC21	CG	intron	-64970.0	Eya2	ENSMUSG00000017897.18	ENSMUST00000088132.12	+	open_sea	165796193	165796571	-47848	TRUE	FALSE
chr2	165748450	165748451	cg39265204_TC11	CG	intron	-65075.0	Eya2	ENSMUSG00000017897.18	ENSMUST00000088132.12	+	open_sea	165796193	165796571	-47743	TRUE	FALSE
chr2	165749043	165749044	cg39265223_BC21	CG	intron	-65668.0	Eya2	ENSMUSG00000017897.18	ENSMUST00000088132.12	+	open_sea	165796193	165796571	-47150	TRUE	FALSE
chr2	165757726	165757727	cg39265335_BC21	CG	intron	-74351.0	Eya2	ENSMUSG00000017897.18	ENSMUST00000088132.12	+	open_sea	165796193	165796571	-38467	TRUE	FALSE
chr2	165761063	165761064	cg39265398_TC21	CG	intron	-77688.0	Eya2	ENSMUSG00000017897.18	ENSMUST00000088132.12	+	open_sea	165796193	165796571	-35130	TRUE	FALSE
chr2	165782362	165782363	cg39265697_TC11	CG	DCRD	75810.5	Zmynd8	ENSMUSG00000039671.18	ENSMUST00000109266.10	-	open_sea	165796193	165796571	-13831	TRUE	FALSE
chr2	165785852	165785853	cg39265793_TC11	CG	intron	-35310.0	Zmynd8	ENSMUSG00000039671.18	ENSMUST00000109266.10	-	open_sea	165796193	165796571	-10341	TRUE	FALSE
chr2	165792583	165792584	cg39265904_BC21	CG	intron	-28579.0	Zmynd8	ENSMUSG00000039671.18	ENSMUST00000109266.10	-	cpg_shelve	165796193	165796571	-3610	TRUE	FALSE
chr2	165794267	165794268	cg39265936_BC11	CG	intron	-26895.0	Zmynd8	ENSMUSG00000039671.18	ENSMUST00000109266.10	-	cpg_shore	165796193	165796571	-1926	TRUE	FALSE
chr2	165797601	165797602	cg39266019_BC21	CG	intron	-23561.0	Zmynd8	ENSMUSG00000039671.18	ENSMUST00000109266.10	-	cpg_shore	165796193	165796571	1031	TRUE	FALSE
chr2	165807812	165807813	cg39266170_BC11	CG	exon	10.5	Zmynd8	ENSMUSG00000039671.18	ENSMUST00000109266.10	-	cpg_island	165807680	165807917	0	TRUE	FALSE
chr2	165807915	165807916	cg39266181_BC21	CG	exon	113.5	Zmynd8	ENSMUSG00000039671.18	ENSMUST00000109266.10	-	cpg_island	165807680	165807917	0	TRUE	FALSE
chr2	165810891	165810892	cg39266224_TC21	CG	intron	-10271.0	Zmynd8	ENSMUSG00000039671.18	ENSMUST00000109266.10	-	cpg_shelve	165807680	165807917	2975	FALSE	TRUE
chr2	165811752	165811753	cg39266236_TC11	CG	intron	-9410.0	Zmynd8	ENSMUSG00000039671.18	ENSMUST00000109266.10	-	cpg_shelve	165807680	165807917	3836	TRUE	FALSE
chr2	165821818	165821819	cg39266422_BC11	CG	intron	656.0	Zmynd8	ENSMUSG00000039671.18	ENSMUST00000109266.10	-	open_sea	165807680	165807917	13902	TRUE	FALSE
chr2	165821945	165821946	cg39266426_TC11	CG	intron	783.0	Zmynd8	ENSMUSG00000039671.18	ENSMUST00000109266.10	-	open_sea	165807680	165807917	14029	TRUE	FALSE
chr2	165831986	165831987	cg39266625_TC21	CG	intron	10824.0	Zmynd8	ENSMUSG00000039671.18	ENSMUST00000109266.10	-	open_sea	165845571	165845816	-13585	TRUE	FALSE
chr2	165845571	165845572	cg39266894_TC11	CG	intron	24409.0	Zmynd8	ENSMUSG00000039671.18	ENSMUST00000109266.10	-	cpg_island	165845571	165845816	0	TRUE	FALSE
chr2	165845758	165845759	cg39266905_BC21	CG	intron	24596.0	Zmynd8	ENSMUSG00000039671.18	ENSMUST00000109266.10	-	cpg_island	165845571	165845816	0	TRUE	FALSE
chr2	165845814	165845815	cg39266911_BC21	CG	intron	24652.0	Zmynd8	ENSMUSG00000039671.18	ENSMUST00000109266.10	-	cpg_island	165845571	165845816	0	TRUE	FALSE
chr2	165846218	165846219	cg39266923_TC21	CG	exon	88.5	Zmynd8	ENSMUSG00000039671.18	ENSMUST00000109266.10	-	cpg_shore	165845571	165845816	403	TRUE	FALSE
chr2	165853468	165853469	cg39267035_TC21	CG	intron	32306.0	Zmynd8	ENSMUSG00000039671.18	ENSMUST00000109266.10	-	open_sea	165845571	165845816	7653	TRUE	FALSE
chr2	165856306	165856307	cg39267085_TC11	CG	intron	35144.0	Zmynd8	ENSMUSG00000039671.18	ENSMUST00000109266.10	-	open_sea	165861622	165861885	-5316	TRUE	FALSE
chr2	165856430	165856431	cg39267088_TC21	CG	intron	35268.0	Zmynd8	ENSMUSG00000039671.18	ENSMUST00000109266.10	-	open_sea	165861622	165861885	-5192	TRUE	FALSE
chr2	165856738	165856739	cg39267095_BC11	CG	intron	35576.0	Zmynd8	ENSMUSG00000039671.18	ENSMUST00000109266.10	-	open_sea	165861622	165861885	-4884	TRUE	FALSE
chr2	165858075	165858076	cg39267115_TC21	CG	Promoter	97.5	Zmynd8	ENSMUSG00000039671.18	ENSMUST00000109266.10	-	cpg_shelve	165861622	165861885	-3547	TRUE	FALSE
chr2	165858189	165858190	cg39267122_BC21	CG	Promoter	-16.5	Zmynd8	ENSMUSG00000039671.18	ENSMUST00000109266.10	-	cpg_shelve	165861622	165861885	-3433	TRUE	FALSE
chr2	165860412	165860413	cg39267149_TC21	CG	DCRD	-2239.5	Zmynd8	ENSMUSG00000039671.18	ENSMUST00000109266.10	-	cpg_shore	165861622	165861885	-1210	TRUE	FALSE
chr2	165861172	165861173	cg39267163_TC11	CG	DCRD	-2999.5	Zmynd8	ENSMUSG00000039671.18	ENSMUST00000109266.10	-	cpg_shore	165861622	165861885	-450	TRUE	FALSE
chr2	165861290	165861291	cg39267166_BC21	CG	DCRD	-3117.5	Zmynd8	ENSMUSG00000039671.18	ENSMUST00000109266.10	-	cpg_shore	165861622	165861885	-332	TRUE	FALSE
chr2	165862057	165862058	cg39267195_BC21	CG	DCRD	-3884.5	Zmynd8	ENSMUSG00000039671.18	ENSMUST00000109266.10	-	cpg_shore	165861622	165861885	173	TRUE	FALSE
chr2	165863381	165863382	cg39267206_TC11	CG	DCRD	-5208.5	Zmynd8	ENSMUSG00000039671.18	ENSMUST00000109266.10	-	cpg_shore	165861622	165861885	1497	TRUE	FALSE
chr2	165863893	165863894	cg39267212_TC21	CG	DCRD	-5720.5	Zmynd8	ENSMUSG00000039671.18	ENSMUST00000109266.10	-	cpg_shelve	165861622	165861885	2009	TRUE	FALSE
chr2	165867073	165867074	cg39267253_BC21	CG	DCRD	-8900.5	Zmynd8	ENSMUSG00000039671.18	ENSMUST00000109266.10	-	open_sea	165861622	165861885	5189	TRUE	FALSE
chr2	165871668	165871669	cg39267318_TC21	CG	DCRD	-13495.5	Zmynd8	ENSMUSG00000039671.18	ENSMUST00000109266.10	-	open_sea	165861622	165861885	9784	TRUE	FALSE
chr2	165875859	165875860	cg39267376_BC11	CG	DCRD	-17686.5	Zmynd8	ENSMUSG00000039671.18	ENSMUST00000109266.10	-	open_sea	165861622	165861885	13975	TRUE	FALSE
chr2	165876019	165876020	cg39267379_BC21	CG	DCRD	-17846.5	Zmynd8	ENSMUSG00000039671.18	ENSMUST00000109266.10	-	open_sea	165861622	165861885	14135	TRUE	FALSE
chr2	165876699	165876700	cg39267386_TC21	CG	DCRD	-18526.5	Zmynd8	ENSMUSG00000039671.18	ENSMUST00000109266.10	-	open_sea	165861622	165861885	14815	TRUE	FALSE
chr2	165876749	165876750	cg39267387_BC11	CG	DCRD	-18576.5	Zmynd8	ENSMUSG00000039671.18	ENSMUST00000109266.10	-	open_sea	165861622	165861885	14865	TRUE	FALSE
chr2	165877483	165877484	cg39267394_BC11	CG	DCRD	-19310.5	Zmynd8	ENSMUSG00000039671.18	ENSMUST00000109266.10	-	open_sea	165861622	165861885	15599	TRUE	FALSE
chr2	165877665	165877666	cg39267395_BC21	CG	DCRD	-19492.5	Zmynd8	ENSMUSG00000039671.18	ENSMUST00000109266.10	-	open_sea	165861622	165861885	15781	TRUE	FALSE
chr2	165877685	165877686	cg39267396_TC21	CG	DCRD	-19512.5	Zmynd8	ENSMUSG00000039671.18	ENSMUST00000109266.10	-	open_sea	165861622	165861885	15801	TRUE	FALSE
chr2	165878382	165878383	cg39267405_BC21	CG	DCRD	-20209.5	Zmynd8	ENSMUSG00000039671.18	ENSMUST00000109266.10	-	open_sea	165861622	165861885	16498	FALSE	TRUE
chr2	165878480	165878481	cg39267406_TC21	CG	DCRD	-20307.5	Zmynd8	ENSMUSG00000039671.18	ENSMUST00000109266.10	-	open_sea	165861622	165861885	16596	TRUE	FALSE
chr2	165879781	165879782	cg39267433_TC21	CG	DCRD	-21608.5	Zmynd8	ENSMUSG00000039671.18	ENSMUST00000109266.10	-	open_sea	165861622	165861885	17897	TRUE	FALSE
chr2	165882269	165882270	cg39267475_TC21	CG	DCRD	-24096.5	Zmynd8	ENSMUSG00000039671.18	ENSMUST00000109266.10	-	open_sea	165861622	165861885	20385	TRUE	FALSE
chr2	165882288	165882289	cg39267476_BC21	CG	DCRD	-24115.5	Zmynd8	ENSMUSG00000039671.18	ENSMUST00000109266.10	-	open_sea	165861622	165861885	20404	TRUE	FALSE
chr2	165884699	165884700	cg39267503_TC21	CG	DCRD	-26526.5	Zmynd8	ENSMUSG00000039671.18	ENSMUST00000109266.10	-	open_sea	165861622	165861885	22815	TRUE	FALSE
chr2	165884715	165884716	cg39267504_BC11	CG	DCRD	-26542.5	Zmynd8	ENSMUSG00000039671.18	ENSMUST00000109266.10	-	open_sea	165861622	165861885	22831	TRUE	FALSE
chr2	165884800	165884801	cg39267511_BC21	CG	DCRD	-26627.5	Zmynd8	ENSMUSG00000039671.18	ENSMUST00000109266.10	-	open_sea	165861622	165861885	22916	TRUE	FALSE
chr2	165884932	165884933	cg39267513_BC21	CG	DCRD	-26759.5	Zmynd8	ENSMUSG00000039671.18	ENSMUST00000109266.10	-	open_sea	165861622	165861885	23048	TRUE	FALSE
chr2	165885691	165885692	cg39267534_TC21	CG	DCRD	-27518.5	Zmynd8	ENSMUSG00000039671.18	ENSMUST00000109266.10	-	open_sea	165861622	165861885	23807	TRUE	FALSE
chr2	165886103	165886104	cg39267542_BC21	CG	DCRD	-27930.5	Zmynd8	ENSMUSG00000039671.18	ENSMUST00000109266.10	-	open_sea	165861622	165861885	24219	TRUE	FALSE
chr2	165887415	165887416	cg39267570_TC21	CG	DCRD	-29242.5	Zmynd8	ENSMUSG00000039671.18	ENSMUST00000109266.10	-	open_sea	165861622	165861885	25531	TRUE	FALSE
chr2	165887795	165887796	cg39267576_TC21	CG	DCRD	-29622.5	Zmynd8	ENSMUSG00000039671.18	ENSMUST00000109266.10	-	open_sea	165861622	165861885	25911	TRUE	FALSE
chr2	165888061	165888062	cg39267582_BC21	CG	DCRD	-29888.5	Zmynd8	ENSMUSG00000039671.18	ENSMUST00000109266.10	-	open_sea	165861622	165861885	26177	TRUE	FALSE
chr2	165888408	165888409	cg39267590_BC21	CG	DCRD	-30235.5	Zmynd8	ENSMUSG00000039671.18	ENSMUST00000109266.10	-	open_sea	165861622	165861885	26524	TRUE	FALSE
chr2	165888625	165888626	cg39267597_BC21	CG	DCRD	-30452.5	Zmynd8	ENSMUSG00000039671.18	ENSMUST00000109266.10	-	open_sea	165861622	165861885	26741	TRUE	FALSE
chr2	165888646	165888647	cg39267598_TC21	CG	DCRD	-30473.5	Zmynd8	ENSMUSG00000039671.18	ENSMUST00000109266.10	-	open_sea	165861622	165861885	26762	TRUE	FALSE
chr2	165896994	165896995	cg39267732_TC21	CG	DCRD	-95642.5,-38821.5	Ncoa3,Zmynd8	ENSMUSG00000027678.17,ENSMUSG00000039671.18	ENSMUST00000088095.5,ENSMUST00000109266.10	+,-	open_sea	165929588	165929811	-32594	TRUE	FALSE
chr2	165897082	165897083	cg39267733_TC21	CG	DCRD	-95554.5,-38909.5	Ncoa3,Zmynd8	ENSMUSG00000027678.17,ENSMUSG00000039671.18	ENSMUST00000088095.5,ENSMUST00000109266.10	+,-	open_sea	165929588	165929811	-32506	TRUE	FALSE
chr2	165898951	165898952	cg39267767_BC21	CG	DCRD	-93685.5,-40778.5	Ncoa3,Zmynd8	ENSMUSG00000027678.17,ENSMUSG00000039671.18	ENSMUST00000088095.5,ENSMUST00000109266.10	+,-	open_sea	165929588	165929811	-30637	TRUE	FALSE
chr2	165899118	165899119	cg39267769_TC21	CG	DCRD	-93518.5,-40945.5	Ncoa3,Zmynd8	ENSMUSG00000027678.17,ENSMUSG00000039671.18	ENSMUST00000088095.5,ENSMUST00000109266.10	+,-	open_sea	165929588	165929811	-30470	TRUE	FALSE
chr2	165905220	165905221	cg39267844_TC21	CG	DCRD	-87416.5,-47047.5	Ncoa3,Zmynd8	ENSMUSG00000027678.17,ENSMUSG00000039671.18	ENSMUST00000088095.5,ENSMUST00000109266.10	+,-	open_sea	165929588	165929811	-24368	TRUE	FALSE
chr2	165907844	165907845	cg39267887_TC21	CG	DCRD	-84792.5,-49671.5	Ncoa3,Zmynd8	ENSMUSG00000027678.17,ENSMUSG00000039671.18	ENSMUST00000088095.5,ENSMUST00000109266.10	+,-	open_sea	165929588	165929811	-21744	TRUE	FALSE
chr2	165917692	165917693	cg39268001_TC21	CG	DCRD	-74944.5,-59519.5	Ncoa3,Zmynd8	ENSMUSG00000027678.17,ENSMUSG00000039671.18	ENSMUST00000088095.5,ENSMUST00000109266.10	+,-	open_sea	165929588	165929811	-11896	TRUE	FALSE
chr2	165918123	165918124	cg39268009_TC11	CG	DCRD	-74513.5,-59950.5	Ncoa3,Zmynd8	ENSMUSG00000027678.17,ENSMUSG00000039671.18	ENSMUST00000088095.5,ENSMUST00000109266.10	+,-	open_sea	165929588	165929811	-11465	TRUE	FALSE
chr2	165925453	165925454	cg39268094_TC11	CG	DCRD	-67280.5,-67183.5	Zmynd8,Ncoa3	ENSMUSG00000039671.18,ENSMUSG00000027678.17	ENSMUST00000109266.10,ENSMUST00000088095.5	-,+	open_sea	165929588	165929811	-4135	TRUE	FALSE
chr2	165936208	165936209	cg39268218_TC21	CG	DCRD	-78035.5,-56428.5	Zmynd8,Ncoa3	ENSMUSG00000039671.18,ENSMUSG00000027678.17	ENSMUST00000109266.10,ENSMUST00000088095.5	-,+	open_sea	165929588	165929811	6398	TRUE	FALSE
chr2	165951632	165951633	cg39268382_TC21	CG	DCRD	-93459.5,-41004.5	Zmynd8,Ncoa3	ENSMUSG00000039671.18,ENSMUSG00000027678.17	ENSMUST00000109266.10,ENSMUST00000088095.5	-,+	open_sea	165929588	165929811	21822	TRUE	FALSE
chr2	165953238	165953239	cg39268395_TC21	CG	DCRD	-95065.5,-39398.5	Zmynd8,Ncoa3	ENSMUSG00000039671.18,ENSMUSG00000027678.17	ENSMUST00000109266.10,ENSMUST00000088095.5	-,+	open_sea	165929588	165929811	23428	TRUE	FALSE
chr2	165956410	165956411	cg39268453_TC21	CG	DCRD	-98237.5,-36226.5	Zmynd8,Ncoa3	ENSMUSG00000039671.18,ENSMUSG00000027678.17	ENSMUST00000109266.10,ENSMUST00000088095.5	-,+	open_sea	165929588	165929811	26600	TRUE	FALSE
chr2	165958726	165958727	cg39268482_BC21	CG	DCRD	-33910.5	Ncoa3	ENSMUSG00000027678.17	ENSMUST00000088095.5	+	open_sea	165929588	165929811	28916	TRUE	FALSE
chr2	165959997	165959998	cg39268500_TC21	CG	DCRD	-32639.5	Ncoa3	ENSMUSG00000027678.17	ENSMUST00000088095.5	+	open_sea	165929588	165929811	30187	TRUE	FALSE
chr2	165960204	165960205	cg39268504_BC21	CG	DCRD	-32432.5	Ncoa3	ENSMUSG00000027678.17	ENSMUST00000088095.5	+	open_sea	165929588	165929811	30394	TRUE	FALSE
chr2	165973562	165973563	cg39268659_TC21	CG	DCRD	-19074.5	Ncoa3	ENSMUSG00000027678.17	ENSMUST00000088095.5	+	open_sea	165992468	165993539	-18906	TRUE	FALSE
chr2	165979308	165979309	cg39268702_TC21	CG	DCRD	-13328.5	Ncoa3	ENSMUSG00000027678.17	ENSMUST00000088095.5	+	open_sea	165992468	165993539	-13160	TRUE	FALSE
chr2	165979629	165979630	cg39268706_TC11	CG	DCRD	-13007.5	Ncoa3	ENSMUSG00000027678.17	ENSMUST00000088095.5	+	open_sea	165992468	165993539	-12839	TRUE	FALSE
chr2	165984774	165984775	cg39268765_TC21	CG	DCRD	-7862.5	Ncoa3	ENSMUSG00000027678.17	ENSMUST00000088095.5	+	open_sea	165992468	165993539	-7694	TRUE	FALSE
chr2	165985405	165985406	cg39268774_BC21	CG	DCRD	-7231.5	Ncoa3	ENSMUSG00000027678.17	ENSMUST00000088095.5	+	open_sea	165992468	165993539	-7063	TRUE	FALSE
chr2	165985841	165985842	cg39268784_BC21	CG	DCRD	-6795.5	Ncoa3	ENSMUSG00000027678.17	ENSMUST00000088095.5	+	open_sea	165992468	165993539	-6627	TRUE	FALSE
chr2	165987227	165987228	cg39268809_BC21	CG	DCRD	-5409.5	Ncoa3	ENSMUSG00000027678.17	ENSMUST00000088095.5	+	open_sea	165992468	165993539	-5241	TRUE	FALSE
chr2	165987382	165987383	cg39268812_TC11	CG	DCRD	-5254.5	Ncoa3	ENSMUSG00000027678.17	ENSMUST00000088095.5	+	open_sea	165992468	165993539	-5086	TRUE	FALSE
chr2	165990980	165990981	cg39268849_BC21	CG	DCRD	-1656.5	Ncoa3	ENSMUSG00000027678.17	ENSMUST00000088095.5	+	cpg_shore	165992468	165993539	-1488	TRUE	FALSE
chr2	165991992	165991993	cg39268858_TC21	CG	Promoter	-644.5	Ncoa3	ENSMUSG00000027678.17	ENSMUST00000088095.5	+	cpg_shore	165992468	165993539	-476	TRUE	FALSE
chr2	165992022	165992023	cg39268859_TC21	CG	Promoter	-614.5	Ncoa3	ENSMUSG00000027678.17	ENSMUST00000088095.5	+	cpg_shore	165992468	165993539	-446	TRUE	FALSE
chr2	165992405	165992406	cg39268869_TC21	CG	Promoter	-231.5	Ncoa3	ENSMUSG00000027678.17	ENSMUST00000088095.5	+	cpg_shore	165992468	165993539	-63	TRUE	FALSE
chr2	165992415	165992416	cg39268870_BC21	CG	Promoter	-221.5	Ncoa3	ENSMUSG00000027678.17	ENSMUST00000088095.5	+	cpg_shore	165992468	165993539	-53	TRUE	FALSE
chr2	165993405	165993406	cg39268982_TC11	CG	intron	39534.0	Ncoa3	ENSMUSG00000027678.17	ENSMUST00000088095.5	+	cpg_island	165992468	165993539	0	TRUE	FALSE
chr2	165999612	165999613	cg39269065_BC21	CG	intron	33327.0	Ncoa3	ENSMUSG00000027678.17	ENSMUST00000088095.5	+	open_sea	165992468	165993539	6074	TRUE	FALSE
chr2	166001631	166001632	cg39269087_BC21	CG	intron	31308.0	Ncoa3	ENSMUSG00000027678.17	ENSMUST00000088095.5	+	open_sea	165992468	165993539	8093	TRUE	FALSE
chr2	166017696	166017697	cg39269213_TC21	CG	intron	15243.0	Ncoa3	ENSMUSG00000027678.17	ENSMUST00000088095.5	+	open_sea	165992468	165993539	24158	TRUE	FALSE
chr2	166031847	166031848	cg39269339_BC21	CG	intron	1092.0	Ncoa3	ENSMUSG00000027678.17	ENSMUST00000088095.5	+	open_sea	165992468	165993539	38309	TRUE	FALSE
chr2	166041806	166041807	cg39269431_TC21	CG	intron	-8867.0	Ncoa3	ENSMUSG00000027678.17	ENSMUST00000088095.5	+	open_sea	165992468	165993539	48268	FALSE	TRUE
chr2	166046490	166046491	cg39269469_BC21	CG	intron	-13551.0	Ncoa3	ENSMUSG00000027678.17	ENSMUST00000088095.5	+	open_sea	165992468	165993539	52952	TRUE	FALSE
chr2	166047522	166047523	cg39269483_BC21	CG	exon	-14.5	Ncoa3	ENSMUSG00000027678.17	ENSMUST00000088095.5	+	open_sea	165992468	165993539	53984	TRUE	FALSE
chr2	166054353	166054354	cg39269590_BC11	CG	exon	116.5	Ncoa3	ENSMUSG00000027678.17	ENSMUST00000088095.5	+	open_sea	165992468	165993539	60815	TRUE	FALSE
chr2	166074167	166074168	cg39269879_BC11	CG	3'-UTR	-187.5	Sulf2	ENSMUSG00000006800.14	ENSMUST00000088086.3	-	open_sea	166154128	166155588	-79961	TRUE	FALSE
chr2	166079508	166079509	cg39269980_TC21	CG	exon	-36.0	Sulf2	ENSMUSG00000006800.14	ENSMUST00000109249.8	-	open_sea	166154128	166155588	-74620	TRUE	FALSE
chr2	166079529	166079530	cg39269982_TC11	CG	exon	-15.0	Sulf2	ENSMUSG00000006800.14	ENSMUST00000109249.8	-	open_sea	166154128	166155588	-74599	TRUE	FALSE
chr2	166080336	166080337	cg39269998_TC21	CG	intron	-34452.0	Sulf2	ENSMUSG00000006800.14	ENSMUST00000146497.8	-	open_sea	166154128	166155588	-73792	TRUE	FALSE
chr2	166084243	166084244	cg39270085_BC21	CG	intron	-30545.0	Sulf2	ENSMUSG00000006800.14	ENSMUST00000146497.8	-	open_sea	166154128	166155588	-69885	TRUE	FALSE
chr2	166085041	166085042	cg39270096_BC21	CG	intron	-29747.0	Sulf2	ENSMUSG00000006800.14	ENSMUST00000146497.8	-	open_sea	166154128	166155588	-69087	FALSE	TRUE
chr2	166085056	166085057	cg39270097_BC21	CG	intron	-29732.0	Sulf2	ENSMUSG00000006800.14	ENSMUST00000146497.8	-	open_sea	166154128	166155588	-69072	TRUE	FALSE
chr2	166101136	166101137	cg39270370_BC21	CG	intron	-13652.0	Sulf2	ENSMUSG00000006800.14	ENSMUST00000146497.8	-	open_sea	166154128	166155588	-52992	TRUE	FALSE
chr2	166102128	166102129	cg39270382_BC21	CG	intron	-12660.0	Sulf2	ENSMUSG00000006800.14	ENSMUST00000146497.8	-	open_sea	166154128	166155588	-52000	TRUE	FALSE
chr2	166114555	166114556	cg39270580_TC21	CG	intron	-233.0	Sulf2	ENSMUSG00000006800.14	ENSMUST00000146497.8	-	open_sea	166154128	166155588	-39573	TRUE	FALSE
chr2	166114566	166114567	cg39270581_TC21	CG	intron	-222.0	Sulf2	ENSMUSG00000006800.14	ENSMUST00000146497.8	-	open_sea	166154128	166155588	-39562	TRUE	FALSE
chr2	166114993	166114994	cg39270589_BC21	CG	intron	205.0	Sulf2	ENSMUSG00000006800.14	ENSMUST00000146497.8	-	open_sea	166154128	166155588	-39135	TRUE	FALSE
chr2	166116082	166116083	cg39270605_BC21	CG	intron	1294.0	Sulf2	ENSMUSG00000006800.14	ENSMUST00000146497.8	-	open_sea	166154128	166155588	-38046	TRUE	FALSE
chr2	166125561	166125562	cg39270744_BC21	CG	intron	10773.0	Sulf2	ENSMUSG00000006800.14	ENSMUST00000146497.8	-	open_sea	166154128	166155588	-28567	TRUE	FALSE
chr2	166126458	166126459	cg39270761_TC21	CG	intron	11670.0	Sulf2	ENSMUSG00000006800.14	ENSMUST00000146497.8	-	open_sea	166154128	166155588	-27670	TRUE	FALSE
chr2	166134607	166134608	cg39270901_TC11	CG	intron	19819.0	Sulf2	ENSMUSG00000006800.14	ENSMUST00000146497.8	-	open_sea	166154128	166155588	-19521	TRUE	FALSE
chr2	166138160	166138161	cg39270953_BC21	CG	intron	23372.0	Sulf2	ENSMUSG00000006800.14	ENSMUST00000146497.8	-	open_sea	166154128	166155588	-15968	TRUE	FALSE
chr2	166141422	166141423	cg39271001_BC21	CG	intron	26634.0	Sulf2	ENSMUSG00000006800.14	ENSMUST00000146497.8	-	open_sea	166154128	166155588	-12706	TRUE	FALSE
chr2	166143034	166143035	cg39271031_BC21	CG	intron	28246.0	Sulf2	ENSMUSG00000006800.14	ENSMUST00000146497.8	-	open_sea	166154128	166155588	-11094	TRUE	FALSE
chr2	166145957	166145958	cg39271085_TC21	CG	intron	31169.0	Sulf2	ENSMUSG00000006800.14	ENSMUST00000146497.8	-	open_sea	166154128	166155588	-8171	TRUE	FALSE
chr2	166146672	166146673	cg39271092_TC11	CG	intron	31884.0	Sulf2	ENSMUSG00000006800.14	ENSMUST00000146497.8	-	open_sea	166154128	166155588	-7456	TRUE	FALSE
chr2	166147099	166147100	cg39271101_BC21	CG	intron	32311.0	Sulf2	ENSMUSG00000006800.14	ENSMUST00000146497.8	-	open_sea	166154128	166155588	-7029	TRUE	FALSE
chr2	166147221	166147222	cg39271103_TC21	CG	intron	32433.0	Sulf2	ENSMUSG00000006800.14	ENSMUST00000146497.8	-	open_sea	166154128	166155588	-6907	TRUE	FALSE
chr2	166153124	166153125	cg39271190_TC21	CG	intron	38336.0	Sulf2	ENSMUSG00000006800.14	ENSMUST00000146497.8	-	cpg_shore	166154128	166155588	-1004	TRUE	FALSE
chr2	166153160	166153161	cg39271191_BC21	CG	intron	38372.0	Sulf2	ENSMUSG00000006800.14	ENSMUST00000146497.8	-	cpg_shore	166154128	166155588	-968	TRUE	FALSE
chr2	166154422	166154423	cg39271227_BC21	CG	intron	39634.0	Sulf2	ENSMUSG00000006800.14	ENSMUST00000146497.8	-	cpg_island	166154128	166155588	0	TRUE	FALSE
chr2	166154435	166154436	cg39271228_TC11	CG	intron	39647.0	Sulf2	ENSMUSG00000006800.14	ENSMUST00000146497.8	-	cpg_island	166154128	166155588	0	TRUE	FALSE
chr2	166154486	166154487	cg39271229_BC21	CG	intron	39698.0	Sulf2	ENSMUSG00000006800.14	ENSMUST00000146497.8	-	cpg_island	166154128	166155588	0	FALSE	TRUE
chr2	166154591	166154592	cg39271240_TC11	CG	intron	39803.0	Sulf2	ENSMUSG00000006800.14	ENSMUST00000146497.8	-	cpg_island	166154128	166155588	0	TRUE	FALSE
chr2	166155409	166155410	cg39271350_TC21	CG	Promoter	-124.5	Sulf2	ENSMUSG00000006800.14	ENSMUST00000088086.3	-	cpg_island	166154128	166155588	0	TRUE	FALSE
chr2	166155425	166155426	cg39271351_BC11	CG	Promoter	-140.5	Sulf2	ENSMUSG00000006800.14	ENSMUST00000088086.3	-	cpg_island	166154128	166155588	0	TRUE	FALSE
chr2	166157954	166157955	cg39271407_TC21	CG	DCRD	-2669.5	Sulf2	ENSMUSG00000006800.14	ENSMUST00000088086.3	-	cpg_shelve	166154128	166155588	2367	TRUE	FALSE
chr2	166170653	166170654	cg39271588_TC11	CG	DCRD	-15368.5	Sulf2	ENSMUSG00000006800.14	ENSMUST00000088086.3	-	open_sea	166154128	166155588	15066	TRUE	FALSE
chr2	166172821	166172822	cg39271623_BC21	CG	DCRD	-17536.5	Sulf2	ENSMUSG00000006800.14	ENSMUST00000088086.3	-	open_sea	166154128	166155588	17234	TRUE	FALSE
chr2	166178543	166178544	cg39271705_BC21	CG	DCRD	-23258.5	Sulf2	ENSMUSG00000006800.14	ENSMUST00000088086.3	-	open_sea	166154128	166155588	22956	TRUE	FALSE
chr2	166178851	166178852	cg39271707_BC21	CG	DCRD	-23566.5	Sulf2	ENSMUSG00000006800.14	ENSMUST00000088086.3	-	open_sea	166154128	166155588	23264	TRUE	FALSE
chr2	166178936	166178937	cg39271709_BC11	CG	DCRD	-23651.5	Sulf2	ENSMUSG00000006800.14	ENSMUST00000088086.3	-	open_sea	166154128	166155588	23349	TRUE	FALSE
chr2	166185347	166185348	cg39271788_BC21	CG	DCRD	-30062.5	Sulf2	ENSMUSG00000006800.14	ENSMUST00000088086.3	-	open_sea	166154128	166155588	29760	TRUE	FALSE
chr2	166186819	166186820	cg39271819_TC21	CG	DCRD	-31534.5	Sulf2	ENSMUSG00000006800.14	ENSMUST00000088086.3	-	open_sea	166154128	166155588	31232	TRUE	FALSE
chr2	166187451	166187452	cg39271823_BC21	CG	DCRD	-32166.5	Sulf2	ENSMUSG00000006800.14	ENSMUST00000088086.3	-	open_sea	166154128	166155588	31864	TRUE	FALSE
chr2	166189914	166189915	cg39271874_BC21	CG	DCRD	-34629.5	Sulf2	ENSMUSG00000006800.14	ENSMUST00000088086.3	-	open_sea	166154128	166155588	34327	TRUE	FALSE
chr2	166190713	166190714	cg39271891_TC11	CG	DCRD	-35428.5	Sulf2	ENSMUSG00000006800.14	ENSMUST00000088086.3	-	open_sea	166154128	166155588	35126	TRUE	FALSE
chr2	166190964	166190965	cg39271895_TC21	CG	DCRD	-35679.5	Sulf2	ENSMUSG00000006800.14	ENSMUST00000088086.3	-	open_sea	166154128	166155588	35377	TRUE	FALSE
chr2	166192707	166192708	cg39271919_BC11	CG	DCRD	-37422.5	Sulf2	ENSMUSG00000006800.14	ENSMUST00000088086.3	-	open_sea	166154128	166155588	37120	TRUE	FALSE
chr2	166194258	166194259	cg39271928_BC11	CG	DCRD	-38973.5	Sulf2	ENSMUSG00000006800.14	ENSMUST00000088086.3	-	open_sea	166154128	166155588	38671	TRUE	FALSE
chr2	166203839	166203840	cg39272071_BC21	CG	DCRD	-48554.5	Sulf2	ENSMUSG00000006800.14	ENSMUST00000088086.3	-	open_sea	166154128	166155588	48252	TRUE	FALSE
chr2	166209039	166209040	cg39272141_BC11	CG	DCRD	-53754.5	Sulf2	ENSMUSG00000006800.14	ENSMUST00000088086.3	-	open_sea	166154128	166155588	53452	TRUE	FALSE
chr2	166209270	166209271	cg39272144_TC21	CG	DCRD	-53985.5	Sulf2	ENSMUSG00000006800.14	ENSMUST00000088086.3	-	open_sea	166154128	166155588	53683	TRUE	FALSE
chr2	166209425	166209426	cg39272146_BC11	CG	DCRD	-54140.5	Sulf2	ENSMUSG00000006800.14	ENSMUST00000088086.3	-	open_sea	166154128	166155588	53838	TRUE	FALSE
chr2	166218101	166218102	cg39272298_TC21	CG	DCRD	-62816.5	Sulf2	ENSMUSG00000006800.14	ENSMUST00000088086.3	-	open_sea	166154128	166155588	62514	TRUE	FALSE
chr2	166219470	166219471	cg39272319_TC21	CG	DCRD	-64185.5	Sulf2	ENSMUSG00000006800.14	ENSMUST00000088086.3	-	open_sea	166154128	166155588	63883	TRUE	FALSE
chr2	166258749	166258750	cg39272819_TC21	CG	intergenic	nan	nan	nan	nan	nan	open_sea	166154128	166155588	103162	TRUE	FALSE
chr2	166259156	166259157	cg39272826_TC21	CG	intergenic	nan	nan	nan	nan	nan	open_sea	166154128	166155588	103569	TRUE	FALSE
chr2	166261384	166261385	cg39272854_TC11	CG	intergenic	nan	nan	nan	nan	nan	open_sea	166154128	166155588	105797	TRUE	FALSE
chr2	166265527	166265528	cg39272915_TC21	CG	intergenic	nan	nan	nan	nan	nan	open_sea	166154128	166155588	109940	TRUE	FALSE
chr2	166271567	166271568	cg39272995_TC21	CG	intergenic	nan	nan	nan	nan	nan	open_sea	166154128	166155588	115980	TRUE	FALSE
chr2	166273781	166273782	cg39273031_BC21	CG	intergenic	nan	nan	nan	nan	nan	open_sea	166154128	166155588	118194	TRUE	FALSE
chr2	166273831	166273832	cg39273032_BC11	CG	intergenic	nan	nan	nan	nan	nan	open_sea	166154128	166155588	118244	TRUE	FALSE
chr2	166277325	166277326	cg39273082_TC21	CG	intergenic	nan	nan	nan	nan	nan	open_sea	166154128	166155588	121738	FALSE	TRUE
chr2	166280863	166280864	cg39273136_BC21	CG	intergenic	nan	nan	nan	nan	nan	open_sea	166154128	166155588	125276	FALSE	TRUE
chr2	166290228	166290229	cg39273261_TC21	CG	intergenic	nan	nan	nan	nan	nan	open_sea	166154128	166155588	134641	FALSE	TRUE
chr2	166290511	166290512	cg39273265_BC21	CG	intergenic	nan	nan	nan	nan	nan	open_sea	166154128	166155588	134924	FALSE	TRUE
chr2	166290962	166290963	cg39273277_BC21	CG	intergenic	nan	nan	nan	nan	nan	open_sea	166154128	166155588	135375	TRUE	FALSE
chr2	166291882	166291883	cg39273293_TC21	CG	intergenic	nan	nan	nan	nan	nan	open_sea	166154128	166155588	136295	TRUE	FALSE
chr2	166301260	166301261	cg39273431_TC21	CG	intergenic	nan	nan	nan	nan	nan	open_sea	166154128	166155588	145673	TRUE	FALSE
chr2	166322173	166322174	cg39273710_TC21	CG	intergenic	nan	nan	nan	nan	nan	open_sea	166154128	166155588	166586	TRUE	FALSE
chr2	166322398	166322399	cg39273712_TC21	CG	intergenic	nan	nan	nan	nan	nan	open_sea	166154128	166155588	166811	TRUE	FALSE
chr2	166322860	166322861	cg39273714_BC21	CG	intergenic	nan	nan	nan	nan	nan	open_sea	166154128	166155588	167273	TRUE	FALSE
chr2	166322910	166322911	cg39273718_BC21	CG	intergenic	nan	nan	nan	nan	nan	open_sea	166154128	166155588	167323	TRUE	FALSE
chr2	166330606	166330607	cg39273845_TC21	CG	intergenic	nan	nan	nan	nan	nan	open_sea	166154128	166155588	175019	TRUE	FALSE
chr2	166333035	166333036	cg39273878_BC21	CG	intergenic	nan	nan	nan	nan	nan	open_sea	166154128	166155588	177448	TRUE	FALSE
chr2	166337816	166337817	cg39273958_BC21	CG	intergenic	nan	nan	nan	nan	nan	open_sea	166154128	166155588	182229	TRUE	FALSE
chr2	166337948	166337949	cg39273959_TC21	CG	intergenic	nan	nan	nan	nan	nan	open_sea	166154128	166155588	182361	TRUE	FALSE
chr2	166344395	166344396	cg39274051_BC21	CG	intergenic	nan	nan	nan	nan	nan	open_sea	166530776	166531283	-186381	TRUE	FALSE
chr2	166347624	166347625	cg39274110_TC21	CG	intergenic	nan	nan	nan	nan	nan	open_sea	166530776	166531283	-183152	TRUE	FALSE
chr2	166353536	166353537	cg39274198_TC21	CG	intergenic	nan	nan	nan	nan	nan	open_sea	166530776	166531283	-177240	TRUE	FALSE
chr2	166353654	166353655	cg39274199_BC21	CG	intergenic	nan	nan	nan	nan	nan	open_sea	166530776	166531283	-177122	TRUE	FALSE
chr2	166353792	166353793	cg39274201_TC21	CG	intergenic	nan	nan	nan	nan	nan	open_sea	166530776	166531283	-176984	TRUE	FALSE
chr2	166354134	166354135	cg39274210_TC11	CG	intergenic	nan	nan	nan	nan	nan	open_sea	166530776	166531283	-176642	TRUE	FALSE
chr2	166354171	166354172	cg39274212_TC21	CG	intergenic	nan	nan	nan	nan	nan	open_sea	166530776	166531283	-176605	TRUE	FALSE
chr2	166356672	166356673	cg39274249_BC21	CG	intergenic	nan	nan	nan	nan	nan	open_sea	166530776	166531283	-174104	TRUE	FALSE
chr2	166357974	166357975	cg39274268_BC21	CG	intergenic	nan	nan	nan	nan	nan	open_sea	166530776	166531283	-172802	TRUE	FALSE
chr2	166388143	166388144	cg39274677_TC21	CG	intergenic	nan	nan	nan	nan	nan	open_sea	166530776	166531283	-142633	TRUE	FALSE
chr2	166390926	166390927	cg39274710_TC21	CG	intergenic	nan	nan	nan	nan	nan	open_sea	166530776	166531283	-139850	TRUE	FALSE
chr2	166394823	166394824	cg39274779_BC21	CG	intergenic	nan	nan	nan	nan	nan	open_sea	166530776	166531283	-135953	TRUE	FALSE
chr2	166397334	166397335	cg39274811_TC11	CG	intergenic	nan	nan	nan	nan	nan	open_sea	166530776	166531283	-133442	TRUE	FALSE
chr2	166398233	166398234	cg39274824_TC21	CG	intergenic	nan	nan	nan	nan	nan	open_sea	166530776	166531283	-132543	TRUE	FALSE
chr2	166398286	166398287	cg39274825_BC21	CG	intergenic	nan	nan	nan	nan	nan	open_sea	166530776	166531283	-132490	TRUE	FALSE
chr2	166401327	166401328	cg39274874_BC21	CG	intergenic	nan	nan	nan	nan	nan	open_sea	166530776	166531283	-129449	TRUE	FALSE
chr2	166401810	166401811	cg39274881_BC21	CG	intergenic	nan	nan	nan	nan	nan	open_sea	166530776	166531283	-128966	TRUE	FALSE
chr2	166406467	166406468	cg39274951_BC21	CG	intergenic	nan	nan	nan	nan	nan	open_sea	166530776	166531283	-124309	TRUE	FALSE
chr2	166408048	166408049	cg39274972_BC21	CG	intergenic	nan	nan	nan	nan	nan	open_sea	166530776	166531283	-122728	TRUE	FALSE
chr2	166408299	166408300	cg39274983_TC21	CG	intergenic	nan	nan	nan	nan	nan	open_sea	166530776	166531283	-122477	TRUE	FALSE
chr2	166415671	166415672	cg39275087_BC11	CG	intergenic	nan	nan	nan	nan	nan	open_sea	166530776	166531283	-115105	TRUE	FALSE
chr2	166415701	166415702	cg39275089_BC21	CG	intergenic	nan	nan	nan	nan	nan	open_sea	166530776	166531283	-115075	TRUE	FALSE
chr2	166415761	166415762	cg39275093_BC21	CG	intergenic	nan	nan	nan	nan	nan	open_sea	166530776	166531283	-115015	TRUE	FALSE
chr2	166417520	166417521	cg39275115_BC21	CG	intergenic	nan	nan	nan	nan	nan	open_sea	166530776	166531283	-113256	TRUE	FALSE
chr2	166427082	166427083	cg39275248_BC21	CG	intergenic	nan	nan	nan	nan	nan	open_sea	166530776	166531283	-103694	TRUE	FALSE
chr2	166427098	166427099	cg39275249_TC21	CG	intergenic	nan	nan	nan	nan	nan	open_sea	166530776	166531283	-103678	TRUE	FALSE
chr2	166430559	166430560	cg39275306_TC21	CG	intergenic	nan	nan	nan	nan	nan	open_sea	166530776	166531283	-100217	TRUE	FALSE
chr2	166432577	166432578	cg39275350_TC11	CG	intergenic	nan	nan	nan	nan	nan	open_sea	166530776	166531283	-98199	TRUE	FALSE
chr2	166432760	166432761	cg39275354_BC21	CG	intergenic	nan	nan	nan	nan	nan	open_sea	166530776	166531283	-98016	FALSE	TRUE
chr2	166433578	166433579	cg39275369_BC21	CG	intergenic	nan	nan	nan	nan	nan	open_sea	166530776	166531283	-97198	TRUE	FALSE
chr2	166433775	166433776	cg39275373_TC21	CG	intergenic	nan	nan	nan	nan	nan	open_sea	166530776	166531283	-97001	TRUE	FALSE
chr2	166439804	166439805	cg39275483_TC11	CG	intergenic	nan	nan	nan	nan	nan	open_sea	166530776	166531283	-90972	TRUE	FALSE
chr2	166439832	166439833	cg39275484_BC21	CG	intergenic	nan	nan	nan	nan	nan	open_sea	166530776	166531283	-90944	TRUE	FALSE
chr2	166439845	166439846	cg39275485_TC21	CG	intergenic	nan	nan	nan	nan	nan	open_sea	166530776	166531283	-90931	TRUE	FALSE
chr2	166440178	166440179	cg39275491_TC21	CG	intergenic	nan	nan	nan	nan	nan	open_sea	166530776	166531283	-90598	TRUE	FALSE
chr2	166440785	166440786	cg39275499_BC21	CG	intergenic	nan	nan	nan	nan	nan	open_sea	166530776	166531283	-89991	TRUE	FALSE
chr2	166441194	166441195	cg39275508_TC21	CG	intergenic	nan	nan	nan	nan	nan	open_sea	166530776	166531283	-89582	TRUE	FALSE
chr2	166441326	166441327	cg39275512_BC21	CG	intergenic	nan	nan	nan	nan	nan	open_sea	166530776	166531283	-89450	TRUE	FALSE
chr2	166443136	166443137	cg39275531_TC21	CG	intergenic	nan	nan	nan	nan	nan	open_sea	166530776	166531283	-87640	TRUE	FALSE
chr2	166446926	166446927	cg39275598_TC21	CG	intergenic	nan	nan	nan	nan	nan	open_sea	166530776	166531283	-83850	TRUE	FALSE
chr2	166447150	166447151	cg39275601_TC21	CG	intergenic	nan	nan	nan	nan	nan	open_sea	166530776	166531283	-83626	TRUE	FALSE
chr2	166449530	166449531	cg39275637_TC21	CG	intergenic	nan	nan	nan	nan	nan	open_sea	166530776	166531283	-81246	TRUE	FALSE
chr2	166459478	166459479	cg39275761_TC21	CG	intergenic	nan	nan	nan	nan	nan	open_sea	166530776	166531283	-71298	TRUE	FALSE
chr2	166460038	166460039	cg39275770_BC21	CG	intergenic	nan	nan	nan	nan	nan	open_sea	166530776	166531283	-70738	TRUE	FALSE
chr2	166461720	166461721	cg39275791_BC21	CG	intergenic	nan	nan	nan	nan	nan	open_sea	166530776	166531283	-69056	TRUE	FALSE
chr2	166466201	166466202	cg39275854_TC21	CG	intergenic	nan	nan	nan	nan	nan	open_sea	166530776	166531283	-64575	TRUE	FALSE
chr2	166487032	166487033	cg39276117_BC21	CG	intergenic	nan	nan	nan	nan	nan	open_sea	166530776	166531283	-43744	TRUE	FALSE
chr2	166488745	166488746	cg39276157_TC11	CG	intergenic	nan	nan	nan	nan	nan	open_sea	166530776	166531283	-42031	TRUE	FALSE
chr2	166492141	166492142	cg39276214_BC21	CG	intergenic	nan	nan	nan	nan	nan	open_sea	166530776	166531283	-38635	TRUE	FALSE
chr2	166500799	166500800	cg39276373_BC21	CG	intergenic	nan	nan	nan	nan	nan	open_sea	166530776	166531283	-29977	TRUE	FALSE
chr2	166509699	166509700	cg39276484_TC21	CG	intergenic	nan	nan	nan	nan	nan	open_sea	166530776	166531283	-21077	TRUE	FALSE
chr2	166512704	166512705	cg39276518_BC21	CG	intergenic	nan	nan	nan	nan	nan	open_sea	166530776	166531283	-18072	TRUE	FALSE
chr2	166530662	166530663	cg39276779_BC11	CG	intergenic	nan	nan	nan	nan	nan	cpg_shore	166530776	166531283	-114	TRUE	FALSE
chr2	166544762	166544763	cg39276971_TC21	CG	intergenic	nan	nan	nan	nan	nan	open_sea	166530776	166531283	13480	TRUE	FALSE
chr2	166558153	166558154	cg39277185_BC21	CG	intergenic	nan	nan	nan	nan	nan	open_sea	166530776	166531283	26871	TRUE	FALSE
chr2	166575596	166575597	cg39277506_BC21	CG	exon	-59.5	Prex1	ENSMUSG00000039621.13	ENSMUST00000036719.11	-	open_sea	166530776	166531283	44314	FALSE	TRUE
chr2	166575712	166575713	cg39277514_TC21	CG	exon	56.5	Prex1	ENSMUSG00000039621.13	ENSMUST00000036719.11	-	open_sea	166530776	166531283	44430	FALSE	TRUE
chr2	166580474	166580475	cg39277592_BC21	CG	exon	16.5	Prex1	ENSMUSG00000039621.13	ENSMUST00000036719.11	-	open_sea	166530776	166531283	49192	TRUE	FALSE
chr2	166581951	166581952	cg39277617_TC21	CG	exon	0.5	Prex1	ENSMUSG00000039621.13	ENSMUST00000036719.11	-	open_sea	166530776	166531283	50669	TRUE	FALSE
chr2	166581977	166581978	cg39277618_BC11	CG	exon	26.5	Prex1	ENSMUSG00000039621.13	ENSMUST00000036719.11	-	open_sea	166530776	166531283	50695	TRUE	FALSE
chr2	166582266	166582267	cg39277625_TC11	CG	intron	-57820.5	Prex1	ENSMUSG00000039621.13	ENSMUST00000036719.11	-	open_sea	166530776	166531283	50984	TRUE	FALSE
chr2	166582417	166582418	cg39277631_BC11	CG	intron	-57669.5	Prex1	ENSMUSG00000039621.13	ENSMUST00000036719.11	-	open_sea	166530776	166531283	51135	TRUE	FALSE
chr2	166583480	166583481	cg39277658_BC21	CG	intron	-56606.5	Prex1	ENSMUSG00000039621.13	ENSMUST00000036719.11	-	open_sea	166530776	166531283	52198	TRUE	FALSE
chr2	166592921	166592922	cg39277851_BC21	CG	intron	-47165.5	Prex1	ENSMUSG00000039621.13	ENSMUST00000036719.11	-	open_sea	166530776	166531283	61639	TRUE	FALSE
chr2	166598937	166598938	cg39277944_BC21	CG	intron	-41149.5	Prex1	ENSMUSG00000039621.13	ENSMUST00000036719.11	-	open_sea	166530776	166531283	67655	TRUE	FALSE
chr2	166598976	166598977	cg39277945_TC21	CG	intron	-41110.5	Prex1	ENSMUSG00000039621.13	ENSMUST00000036719.11	-	open_sea	166530776	166531283	67694	TRUE	FALSE
chr2	166601539	166601540	cg39277991_BC21	CG	exon	-12.0	Prex1	ENSMUSG00000039621.13	ENSMUST00000036719.11	-	open_sea	166530776	166531283	70257	TRUE	FALSE
chr2	166607092	166607093	cg39278091_TC11	CG	intron	-32994.5	Prex1	ENSMUSG00000039621.13	ENSMUST00000036719.11	-	open_sea	166530776	166531283	75810	TRUE	FALSE
chr2	166620620	166620621	cg39278279_TC21	CG	intron	-19466.5	Prex1	ENSMUSG00000039621.13	ENSMUST00000036719.11	-	open_sea	166530776	166531283	89338	TRUE	FALSE
chr2	166621019	166621020	cg39278287_TC21	CG	intron	-19067.5	Prex1	ENSMUSG00000039621.13	ENSMUST00000036719.11	-	open_sea	166530776	166531283	89737	TRUE	FALSE
chr2	166622626	166622627	cg39278318_BC21	CG	intron	-17460.5	Prex1	ENSMUSG00000039621.13	ENSMUST00000036719.11	-	open_sea	166713397	166714348	-90771	TRUE	FALSE
chr2	166623161	166623162	cg39278327_BC21	CG	intron	-16925.5	Prex1	ENSMUSG00000039621.13	ENSMUST00000036719.11	-	open_sea	166713397	166714348	-90236	TRUE	FALSE
chr2	166630308	166630309	cg39278416_TC21	CG	intron	-9778.5	Prex1	ENSMUSG00000039621.13	ENSMUST00000036719.11	-	open_sea	166713397	166714348	-83089	TRUE	FALSE
chr2	166630801	166630802	cg39278421_TC21	CG	intron	-9285.5	Prex1	ENSMUSG00000039621.13	ENSMUST00000036719.11	-	open_sea	166713397	166714348	-82596	TRUE	FALSE
chr2	166638237	166638238	cg39278542_BC11	CG	intron	-1849.5	Prex1	ENSMUSG00000039621.13	ENSMUST00000036719.11	-	open_sea	166713397	166714348	-75160	TRUE	FALSE
chr2	166639083	166639084	cg39278557_TC21	CG	intron	-1003.5	Prex1	ENSMUSG00000039621.13	ENSMUST00000036719.11	-	open_sea	166713397	166714348	-74314	TRUE	FALSE
chr2	166639256	166639257	cg39278562_TC21	CG	intron	-830.5	Prex1	ENSMUSG00000039621.13	ENSMUST00000036719.11	-	open_sea	166713397	166714348	-74141	TRUE	FALSE
chr2	166639650	166639651	cg39278574_TC21	CG	intron	-436.5	Prex1	ENSMUSG00000039621.13	ENSMUST00000036719.11	-	open_sea	166713397	166714348	-73747	TRUE	FALSE
chr2	166647214	166647215	cg39278678_BC21	CG	intron	7127.5	Prex1	ENSMUSG00000039621.13	ENSMUST00000036719.11	-	open_sea	166713397	166714348	-66183	TRUE	FALSE
chr2	166659982	166659983	cg39278824_TC11	CG	intron	19895.5	Prex1	ENSMUSG00000039621.13	ENSMUST00000036719.11	-	open_sea	166713397	166714348	-53415	TRUE	FALSE
chr2	166663411	166663412	cg39278874_TC21	CG	intron	23324.5	Prex1	ENSMUSG00000039621.13	ENSMUST00000036719.11	-	open_sea	166713397	166714348	-49986	TRUE	FALSE
chr2	166664048	166664049	cg39278882_BC21	CG	intron	23961.5	Prex1	ENSMUSG00000039621.13	ENSMUST00000036719.11	-	open_sea	166713397	166714348	-49349	TRUE	FALSE
chr2	166664875	166664876	cg39278902_TC21	CG	intron	24788.5	Prex1	ENSMUSG00000039621.13	ENSMUST00000036719.11	-	open_sea	166713397	166714348	-48522	TRUE	FALSE
chr2	166664926	166664927	cg39278905_BC11	CG	intron	24839.5	Prex1	ENSMUSG00000039621.13	ENSMUST00000036719.11	-	open_sea	166713397	166714348	-48471	TRUE	FALSE
chr2	166665431	166665432	cg39278909_TC21	CG	intron	25344.5	Prex1	ENSMUSG00000039621.13	ENSMUST00000036719.11	-	open_sea	166713397	166714348	-47966	TRUE	FALSE
chr2	166668153	166668154	cg39278950_TC21	CG	intron	28066.5	Prex1	ENSMUSG00000039621.13	ENSMUST00000036719.11	-	open_sea	166713397	166714348	-45244	TRUE	FALSE
chr2	166670121	166670122	cg39278986_BC21	CG	intron	30034.5	Prex1	ENSMUSG00000039621.13	ENSMUST00000036719.11	-	open_sea	166713397	166714348	-43276	TRUE	FALSE
chr2	166671315	166671316	cg39278999_BC21	CG	intron	31228.5	Prex1	ENSMUSG00000039621.13	ENSMUST00000036719.11	-	open_sea	166713397	166714348	-42082	TRUE	FALSE
chr2	166674814	166674815	cg39279063_TC11	CG	intron	34727.5	Prex1	ENSMUSG00000039621.13	ENSMUST00000036719.11	-	open_sea	166713397	166714348	-38583	TRUE	FALSE
chr2	166675598	166675599	cg39279077_BC21	CG	intron	35511.5	Prex1	ENSMUSG00000039621.13	ENSMUST00000036719.11	-	open_sea	166713397	166714348	-37799	TRUE	FALSE
chr2	166676941	166676942	cg39279107_BC21	CG	intron	36854.5	Prex1	ENSMUSG00000039621.13	ENSMUST00000036719.11	-	open_sea	166713397	166714348	-36456	TRUE	FALSE
chr2	166685357	166685358	cg39279233_TC21	CG	intron	45270.5	Prex1	ENSMUSG00000039621.13	ENSMUST00000036719.11	-	open_sea	166713397	166714348	-28040	TRUE	FALSE
chr2	166691878	166691879	cg39279325_BC21	CG	intron	51791.5	Prex1	ENSMUSG00000039621.13	ENSMUST00000036719.11	-	open_sea	166713397	166714348	-21519	TRUE	FALSE
chr2	166700641	166700642	cg39279417_BC21	CG	intron	60554.5	Prex1	ENSMUSG00000039621.13	ENSMUST00000036719.11	-	open_sea	166713397	166714348	-12756	TRUE	FALSE
chr2	166701542	166701543	cg39279446_BC21	CG	intron	61455.5	Prex1	ENSMUSG00000039621.13	ENSMUST00000036719.11	-	open_sea	166713397	166714348	-11855	TRUE	FALSE
chr2	166714071	166714072	cg39279681_TC11	CG	Promoter	-239.5	Prex1	ENSMUSG00000039621.13	ENSMUST00000036719.11	-	cpg_island	166713397	166714348	0	TRUE	FALSE
chr2	166714133	166714134	cg39279690_TC21	CG	Promoter	-301.5	Prex1	ENSMUSG00000039621.13	ENSMUST00000036719.11	-	cpg_island	166713397	166714348	0	TRUE	FALSE
chr2	166721888	166721889	cg39279791_BC21	CG	DCRD	-83699.5,-71878.5,-8056.5	Arfgef2,Trp53rkb,Prex1	ENSMUSG00000074582.10,ENSMUSG00000042854.9,ENSMUSG00000039621.13	ENSMUST00000099078.9,ENSMUST00000151826.1,ENSMUST00000036719.11	+,+,-	open_sea	166713397	166714348	7541	TRUE	FALSE
chr2	166728614	166728615	cg39279888_BC21	CG	DCRD	-76973.5,-65152.5,-14782.5	Arfgef2,Trp53rkb,Prex1	ENSMUSG00000074582.10,ENSMUSG00000042854.9,ENSMUSG00000039621.13	ENSMUST00000099078.9,ENSMUST00000151826.1,ENSMUST00000036719.11	+,+,-	open_sea	166713397	166714348	14267	TRUE	FALSE
chr2	166729902	166729903	cg39279901_TC21	CG	DCRD	-75685.5,-63864.5,-16070.5	Arfgef2,Trp53rkb,Prex1	ENSMUSG00000074582.10,ENSMUSG00000042854.9,ENSMUSG00000039621.13	ENSMUST00000099078.9,ENSMUST00000151826.1,ENSMUST00000036719.11	+,+,-	open_sea	166713397	166714348	15555	TRUE	FALSE
chr2	166730517	166730518	cg39279914_TC21	CG	DCRD	-75070.5,-63249.5,-16685.5	Arfgef2,Trp53rkb,Prex1	ENSMUSG00000074582.10,ENSMUSG00000042854.9,ENSMUSG00000039621.13	ENSMUST00000099078.9,ENSMUST00000151826.1,ENSMUST00000036719.11	+,+,-	open_sea	166713397	166714348	16170	TRUE	FALSE
chr2	166746080	166746081	cg39280084_TC21	CG	DCRD	-59507.5,-47686.5,-32248.5	Arfgef2,Trp53rkb,Prex1	ENSMUSG00000074582.10,ENSMUSG00000042854.9,ENSMUSG00000039621.13	ENSMUST00000099078.9,ENSMUST00000151826.1,ENSMUST00000036719.11	+,+,-	open_sea	166713397	166714348	31733	FALSE	TRUE
chr2	166754457	166754458	cg39280201_BC21	CG	DCRD	-51130.5,-40625.5,-39309.5	Arfgef2,Prex1,Trp53rkb	ENSMUSG00000074582.10,ENSMUSG00000039621.13,ENSMUSG00000042854.9	ENSMUST00000099078.9,ENSMUST00000036719.11,ENSMUST00000151826.1	+,-,+	open_sea	166786632	166786858	-32175	TRUE	FALSE
chr2	166756758	166756759	cg39280235_BC11	CG	DCRD	-48829.5,-42926.5,-37008.5	Arfgef2,Prex1,Trp53rkb	ENSMUSG00000074582.10,ENSMUSG00000039621.13,ENSMUSG00000042854.9	ENSMUST00000099078.9,ENSMUST00000036719.11,ENSMUST00000151826.1	+,-,+	open_sea	166786632	166786858	-29874	TRUE	FALSE
chr2	166771546	166771547	cg39280412_BC21	CG	DCRD	-57714.5,-34041.5,-22220.5	Prex1,Arfgef2,Trp53rkb	ENSMUSG00000039621.13,ENSMUSG00000074582.10,ENSMUSG00000042854.9	ENSMUST00000036719.11,ENSMUST00000099078.9,ENSMUST00000151826.1	-,+,+	open_sea	166786632	166786858	-15086	TRUE	FALSE
chr2	166786773	166786774	cg39280647_TC21	CG	DCRD	-72941.5,-18814.5,-6993.5	Prex1,Arfgef2,Trp53rkb	ENSMUSG00000039621.13,ENSMUSG00000074582.10,ENSMUSG00000042854.9	ENSMUST00000036719.11,ENSMUST00000099078.9,ENSMUST00000151826.1	-,+,+	cpg_island	166786632	166786858	0	TRUE	FALSE
chr2	166786812	166786813	cg39280651_BC21	CG	DCRD	-72980.5,-18775.5,-6954.5	Prex1,Arfgef2,Trp53rkb	ENSMUSG00000039621.13,ENSMUSG00000074582.10,ENSMUSG00000042854.9	ENSMUST00000036719.11,ENSMUST00000099078.9,ENSMUST00000151826.1	-,+,+	cpg_island	166786632	166786858	0	TRUE	FALSE
chr2	166789089	166789090	cg39280688_BC21	CG	DCRD	-75257.5,-16498.5,-4677.5	Prex1,Arfgef2,Trp53rkb	ENSMUSG00000039621.13,ENSMUSG00000074582.10,ENSMUSG00000042854.9	ENSMUST00000036719.11,ENSMUST00000099078.9,ENSMUST00000151826.1	-,+,+	cpg_shelve	166786632	166786858	2232	TRUE	FALSE
chr2	166791917	166791918	cg39280703_TC21	CG	DCRD	-78085.5,-13670.5,-1849.5	Prex1,Arfgef2,Trp53rkb	ENSMUSG00000039621.13,ENSMUSG00000074582.10,ENSMUSG00000042854.9	ENSMUST00000036719.11,ENSMUST00000099078.9,ENSMUST00000151826.1	-,+,+	cpg_shore	166793660	166794219	-1743	TRUE	FALSE
chr2	166792100	166792101	cg39280705_BC21	CG	DCRD	-78268.5,-13487.5,-1666.5	Prex1,Arfgef2,Trp53rkb	ENSMUSG00000039621.13,ENSMUSG00000074582.10,ENSMUSG00000042854.9	ENSMUST00000036719.11,ENSMUST00000099078.9,ENSMUST00000151826.1	-,+,+	cpg_shore	166793660	166794219	-1560	TRUE	FALSE
chr2	166792850	166792851	cg39280714_BC21	CG	Promoter	-916.5	Trp53rkb	ENSMUSG00000042854.9	ENSMUST00000151826.1	+	cpg_shore	166793660	166794219	-810	TRUE	FALSE
chr2	166793415	166793416	cg39280724_TC21	CG	Promoter	-351.5	Trp53rkb	ENSMUSG00000042854.9	ENSMUST00000151826.1	+	cpg_shore	166793660	166794219	-245	TRUE	FALSE
chr2	166793610	166793611	cg39280730_TC21	CG	Promoter	-156.5	Trp53rkb	ENSMUSG00000042854.9	ENSMUST00000151826.1	+	cpg_shore	166793660	166794219	-50	TRUE	FALSE
chr2	166794163	166794164	cg39280801_BC21	CG	Promoter	396.5	Trp53rkb	ENSMUSG00000042854.9	ENSMUST00000151826.1	+	cpg_island	166793660	166794219	0	TRUE	FALSE
chr2	166798786	166798787	cg39280864_TC21	CG	3'-UTR	-1105.0	Trp53rkb	ENSMUSG00000042854.9	ENSMUST00000151826.1	+	open_sea	166793660	166794219	4568	TRUE	FALSE
chr2	166805324	166805325	cg39280932_BC11	CG	Promoter	-263.5	Arfgef2	ENSMUSG00000074582.10	ENSMUST00000099078.9	+	cpg_shore	166805343	166805987	-19	TRUE	FALSE
chr2	166806153	166806154	cg39281007_BC21	CG	intron	45666.5	Arfgef2	ENSMUSG00000074582.10	ENSMUST00000099078.9	+	cpg_shore	166805343	166805987	167	TRUE	FALSE
chr2	166820962	166820963	cg39281163_TC21	CG	intron	30857.5	Arfgef2	ENSMUSG00000074582.10	ENSMUST00000099078.9	+	open_sea	166805343	166805987	14976	TRUE	FALSE
chr2	166827632	166827633	cg39281225_TC21	CG	exon	-29.0	Arfgef2	ENSMUSG00000074582.10	ENSMUST00000099078.9	+	open_sea	166805343	166805987	21646	TRUE	FALSE
chr2	166827671	166827672	cg39281226_BC21	CG	intron	24148.5	Arfgef2	ENSMUSG00000074582.10	ENSMUST00000099078.9	+	open_sea	166805343	166805987	21685	TRUE	FALSE
chr2	166828015	166828016	cg39281229_BC21	CG	intron	23804.5	Arfgef2	ENSMUSG00000074582.10	ENSMUST00000099078.9	+	open_sea	166805343	166805987	22029	TRUE	FALSE
chr2	166859585	166859586	cg39281619_BC21	CG	intron	-7765.5	Arfgef2	ENSMUSG00000074582.10	ENSMUST00000099078.9	+	open_sea	166905915	166906629	-46330	TRUE	FALSE
chr2	166905706	166905707	cg39282276_BC11	CG	Promoter	-352.5	Cse1l	ENSMUSG00000002718.14	ENSMUST00000002790.13	+	cpg_shore	166905915	166906629	-209	TRUE	FALSE
chr2	166905867	166905868	cg39282284_TC21	CG	Promoter	-191.5	Cse1l	ENSMUSG00000002718.14	ENSMUST00000002790.13	+	cpg_shore	166905915	166906629	-48	TRUE	FALSE
chr2	166905940	166905941	cg39282287_BC21	CG	Promoter	-118.5	Cse1l	ENSMUSG00000002718.14	ENSMUST00000002790.13	+	cpg_island	166905915	166906629	0	TRUE	FALSE
chr2	166906623	166906624	cg39282363_TC21	CG	intron	19600.5	Cse1l	ENSMUSG00000002718.14	ENSMUST00000002790.13	+	cpg_island	166905915	166906629	0	TRUE	FALSE
chr2	166915153	166915154	cg39282452_BC11	CG	intron	11070.5	Cse1l	ENSMUSG00000002718.14	ENSMUST00000002790.13	+	open_sea	166905915	166906629	8525	TRUE	FALSE
chr2	166915190	166915191	cg39282453_TC11	CG	exon	26.5	Cse1l	ENSMUSG00000002718.14	ENSMUST00000002790.13	+	open_sea	166905915	166906629	8562	TRUE	FALSE
chr2	166927547	166927548	cg39282562_TC21	CG	exon	-21.0	Cse1l	ENSMUSG00000002718.14	ENSMUST00000002790.13	+	open_sea	166905915	166906629	20919	TRUE	FALSE
chr2	166927589	166927590	cg39282564_BC21	CG	exon	-63.0	Cse1l	ENSMUSG00000002718.14	ENSMUST00000002790.13	+	open_sea	166905915	166906629	20961	TRUE	FALSE
chr2	166927791	166927792	cg39282565_TC11	CG	exon	-14.0	Cse1l	ENSMUSG00000002718.14	ENSMUST00000002790.13	+	open_sea	166905915	166906629	21163	TRUE	FALSE
chr2	166943187	166943188	cg39282720_BC21	CG	exon	-54.5	Cse1l	ENSMUSG00000002718.14	ENSMUST00000002790.13	+	open_sea	166905915	166906629	36559	TRUE	FALSE
chr2	166948453	166948454	cg39282756_BC21	CG	3'-UTR	-356.0	Stau1	ENSMUSG00000039536.16	ENSMUST00000109236.8	-	open_sea	166905915	166906629	41825	TRUE	FALSE
chr2	166951004	166951005	cg39282790_TC21	CG	exon	64.0	Stau1	ENSMUSG00000039536.16	ENSMUST00000109236.8	-	open_sea	166905915	166906629	44376	TRUE	FALSE
chr2	166951307	166951308	cg39282794_BC21	CG	exon	-1.0	Stau1	ENSMUSG00000039536.16	ENSMUST00000109236.8	-	open_sea	166995696	166996441	-44389	TRUE	FALSE
chr2	166952413	166952414	cg39282809_BC21	CG	exon	14.5	Stau1	ENSMUSG00000039536.16	ENSMUST00000109236.8	-	open_sea	166995696	166996441	-43283	TRUE	FALSE
chr2	166954810	166954811	cg39282840_TC21	CG	intron	-17475.5	Stau1	ENSMUSG00000039536.16	ENSMUST00000109236.8	-	open_sea	166995696	166996441	-40886	TRUE	FALSE
chr2	166974853	166974854	cg39283023_TC21	CG	intron	2567.5	Stau1	ENSMUSG00000039536.16	ENSMUST00000109236.8	-	open_sea	166995696	166996441	-20843	TRUE	FALSE
chr2	166992962	166992963	cg39283177_BC21	CG	intron	20676.5	Stau1	ENSMUSG00000039536.16	ENSMUST00000109236.8	-	cpg_shelve	166995696	166996441	-2734	TRUE	FALSE
chr2	166995585	166995586	cg39283213_TC21	CG	intron	23299.5	Stau1	ENSMUSG00000039536.16	ENSMUST00000109236.8	-	cpg_shore	166995696	166996441	-111	TRUE	FALSE
chr2	166996474	166996475	cg39283311_BC21	CG	Promoter	-175.5	Stau1	ENSMUSG00000039536.16	ENSMUST00000109236.8	-	cpg_shore	166995696	166996441	34	TRUE	FALSE
chr2	166996499	166996500	cg39283313_BC21	CG	Promoter	-200.5	Stau1	ENSMUSG00000039536.16	ENSMUST00000109236.8	-	cpg_shore	166995696	166996441	59	TRUE	FALSE
chr2	167008594	167008595	cg39283452_TC21	CG	DCRD	-12295.5,-6598.5,54420.5	Stau1,Ddx27,Znfx1	ENSMUSG00000039536.16,ENSMUSG00000017999.16,ENSMUSG00000039501.14	ENSMUST00000109236.8,ENSMUST00000018143.15,ENSMUST00000048988.13	-,+,-	open_sea	167015190	167015563	-6596	FALSE	TRUE
chr2	167010457	167010458	cg39283475_TC11	CG	DCRD	-14158.5,-4735.5,52557.5	Stau1,Ddx27,Znfx1	ENSMUSG00000039536.16,ENSMUSG00000017999.16,ENSMUSG00000039501.14	ENSMUST00000109236.8,ENSMUST00000018143.15,ENSMUST00000048988.13	-,+,-	open_sea	167015190	167015563	-4733	TRUE	FALSE
chr2	167015190	167015191	cg39283521_BC11	CG	Promoter	-2.5	Ddx27	ENSMUSG00000017999.16	ENSMUST00000018143.15	+	cpg_island	167015190	167015563	0	TRUE	FALSE
chr2	167030885	167030886	cg39283804_BC21	CG	intron	-5815.5	Ddx27	ENSMUSG00000017999.16	ENSMUST00000018143.15	+	open_sea	167015190	167015563	15323	TRUE	FALSE
chr2	167034191	167034192	cg39283836_BC21	CG	intron	-9121.5	Ddx27	ENSMUSG00000017999.16	ENSMUST00000018143.15	+	open_sea	167015190	167015563	18629	TRUE	FALSE
chr2	167037673	167037674	cg39283877_TC21	CG	exon	195.5	Znfx1	ENSMUSG00000039501.14	ENSMUST00000048988.13	-	open_sea	167015190	167015563	22111	TRUE	FALSE
chr2	167039503	167039504	cg39283919_TC11	CG	intron	-9900.5	Znfx1	ENSMUSG00000039501.14	ENSMUST00000048988.13	-	open_sea	167062517	167063280	-23014	TRUE	FALSE
chr2	167040171	167040172	cg39283929_TC21	CG	exon	-42.5	Znfx1	ENSMUSG00000039501.14	ENSMUST00000048988.13	-	open_sea	167062517	167063280	-22346	TRUE	FALSE
chr2	167043449	167043450	cg39283966_BC21	CG	intron	-5954.5	Znfx1	ENSMUSG00000039501.14	ENSMUST00000048988.13	-	open_sea	167062517	167063280	-19068	TRUE	FALSE
chr2	167043529	167043530	cg39283967_BC21	CG	intron	-5874.5	Znfx1	ENSMUSG00000039501.14	ENSMUST00000048988.13	-	open_sea	167062517	167063280	-18988	TRUE	FALSE
chr2	167049037	167049038	cg39284027_TC21	CG	intron	-366.5	Znfx1	ENSMUSG00000039501.14	ENSMUST00000048988.13	-	open_sea	167062517	167063280	-13480	TRUE	FALSE
chr2	167053226	167053227	cg39284080_BC21	CG	intron	3822.5	Znfx1	ENSMUSG00000039501.14	ENSMUST00000048988.13	-	open_sea	167062517	167063280	-9291	TRUE	FALSE
chr2	167055683	167055684	cg39284111_BC21	CG	exon	-364.0	Znfx1	ENSMUSG00000039501.14	ENSMUST00000048988.13	-	open_sea	167062517	167063280	-6834	TRUE	FALSE
chr2	167055797	167055798	cg39284117_BC11	CG	exon	-250.0	Znfx1	ENSMUSG00000039501.14	ENSMUST00000048988.13	-	open_sea	167062517	167063280	-6720	TRUE	FALSE
chr2	167055893	167055894	cg39284121_BC11	CG	exon	-154.0	Znfx1	ENSMUSG00000039501.14	ENSMUST00000048988.13	-	open_sea	167062517	167063280	-6624	TRUE	FALSE
chr2	167060120	167060121	cg39284180_BC21	CG	5'-UTR	3.0	Znfx1	ENSMUSG00000039501.14	ENSMUST00000048988.13	-	cpg_shelve	167062517	167063280	-2397	TRUE	FALSE
chr2	167060290	167060291	cg39284185_TC21	CG	intron	10886.5	Znfx1	ENSMUSG00000039501.14	ENSMUST00000048988.13	-	cpg_shelve	167062517	167063280	-2227	TRUE	FALSE
chr2	167062722	167062723	cg39284237_BC11	CG	Promoter	292.5	Znfx1	ENSMUSG00000039501.14	ENSMUST00000048988.13	-	cpg_island	167062517	167063280	0	TRUE	FALSE
chr2	167063180	167063181	cg39284306_BC11	CG	Promoter	-165.5	Znfx1	ENSMUSG00000039501.14	ENSMUST00000048988.13	-	cpg_island	167062517	167063280	0	TRUE	FALSE
chr2	167063278	167063279	cg39284317_TC21	CG	Promoter	-263.5	Znfx1	ENSMUSG00000039501.14	ENSMUST00000048988.13	-	cpg_island	167062517	167063280	0	TRUE	FALSE
chr2	167063422	167063423	cg39284323_BC21	CG	Promoter	-407.5	Znfx1	ENSMUSG00000039501.14	ENSMUST00000048988.13	-	cpg_shore	167062517	167063280	143	TRUE	FALSE
chr2	167065117	167065118	cg39284347_TC21	CG	DCRD	-68818.5,-2102.5,49924.5	Stau1,Znfx1,Ddx27	ENSMUSG00000039536.16,ENSMUSG00000039501.14,ENSMUSG00000017999.16	ENSMUST00000109236.8,ENSMUST00000048988.13,ENSMUST00000018143.15	-,-,+	cpg_shore	167062517	167063280	1838	TRUE	FALSE
chr2	167065306	167065307	cg39284352_TC21	CG	DCRD	-69007.5,-2291.5,50113.5	Stau1,Znfx1,Ddx27	ENSMUSG00000039536.16,ENSMUSG00000039501.14,ENSMUSG00000017999.16	ENSMUST00000109236.8,ENSMUST00000048988.13,ENSMUST00000018143.15	-,-,+	cpg_shelve	167062517	167063280	2027	TRUE	FALSE
chr2	167067648	167067649	cg39284366_TC21	CG	DCRD	-71349.5,-4633.5,52455.5	Stau1,Znfx1,Ddx27	ENSMUSG00000039536.16,ENSMUSG00000039501.14,ENSMUSG00000017999.16	ENSMUST00000109236.8,ENSMUST00000048988.13,ENSMUST00000018143.15	-,-,+	open_sea	167062517	167063280	4369	TRUE	FALSE
chr2	167072771	167072772	cg39284436_BC21	CG	DCRD	-76472.5,-9756.5,57578.5	Stau1,Znfx1,Ddx27	ENSMUSG00000039536.16,ENSMUSG00000039501.14,ENSMUSG00000017999.16	ENSMUST00000109236.8,ENSMUST00000048988.13,ENSMUST00000018143.15	-,-,+	open_sea	167062517	167063280	9492	TRUE	FALSE
chr2	167081148	167081149	cg39284542_BC21	CG	DCRD	-84849.5,-18133.5,65955.5	Stau1,Znfx1,Ddx27	ENSMUSG00000039536.16,ENSMUSG00000039501.14,ENSMUSG00000017999.16	ENSMUST00000109236.8,ENSMUST00000048988.13,ENSMUST00000018143.15	-,-,+	open_sea	167062517	167063280	17869	TRUE	FALSE
chr2	167087614	167087615	cg39284634_TC21	CG	DCRD	-91315.5,-24599.5,72421.5	Stau1,Znfx1,Ddx27	ENSMUSG00000039536.16,ENSMUSG00000039501.14,ENSMUSG00000017999.16	ENSMUST00000109236.8,ENSMUST00000048988.13,ENSMUST00000018143.15	-,-,+	open_sea	167104810	167105275	-17196	TRUE	FALSE
chr2	167092951	167092952	cg39284670_BC21	CG	DCRD	-96652.5,-29936.5,77758.5,95866.5	Stau1,Znfx1,Ddx27,Kcnb1	ENSMUSG00000039536.16,ENSMUSG00000039501.14,ENSMUSG00000017999.16,ENSMUSG00000050556.9	ENSMUST00000109236.8,ENSMUST00000048988.13,ENSMUST00000018143.15,ENSMUST00000207917.1	-,-,+,-	open_sea	167104810	167105275	-11859	TRUE	FALSE
chr2	167097564	167097565	cg39284728_TC21	CG	3'-UTR	-2597.5	Kcnb1	ENSMUSG00000050556.9	ENSMUST00000207917.1	-	open_sea	167104810	167105275	-7246	TRUE	FALSE
chr2	167101722	167101723	cg39284780_TC21	CG	3'-UTR	1560.5	Kcnb1	ENSMUSG00000050556.9	ENSMUST00000207917.1	-	cpg_shelve	167104810	167105275	-3088	TRUE	FALSE
chr2	167102807	167102808	cg39284809_TC21	CG	3'-UTR	2645.5	Kcnb1	ENSMUSG00000050556.9	ENSMUST00000207917.1	-	cpg_shelve	167104810	167105275	-2003	TRUE	FALSE
chr2	167102928	167102929	cg39284815_TC21	CG	3'-UTR	2766.5	Kcnb1	ENSMUSG00000050556.9	ENSMUST00000207917.1	-	cpg_shore	167104810	167105275	-1882	TRUE	FALSE
chr2	167102967	167102968	cg39284816_TC21	CG	3'-UTR	2805.5	Kcnb1	ENSMUSG00000050556.9	ENSMUST00000207917.1	-	cpg_shore	167104810	167105275	-1843	TRUE	FALSE
chr2	167104061	167104062	cg39284840_TC11	CG	3'-UTR	178.0	Kcnb1	ENSMUSG00000050556.9	ENSMUST00000059826.9	-	cpg_shore	167104810	167105275	-749	TRUE	FALSE
chr2	167104983	167104984	cg39284879_BC11	CG	exon	98.0	Kcnb1	ENSMUSG00000050556.9	ENSMUST00000059826.9	-	cpg_island	167104810	167105275	0	TRUE	FALSE
chr2	167105023	167105024	cg39284881_BC11	CG	exon	138.0	Kcnb1	ENSMUSG00000050556.9	ENSMUST00000059826.9	-	cpg_island	167104810	167105275	0	TRUE	FALSE
chr2	167105178	167105179	cg39284889_TC21	CG	exon	293.0	Kcnb1	ENSMUSG00000050556.9	ENSMUST00000059826.9	-	cpg_island	167104810	167105275	0	TRUE	FALSE
chr2	167114676	167114677	cg39285069_TC21	CG	intron	-32107.0	Kcnb1	ENSMUSG00000050556.9	ENSMUST00000059826.9	-	open_sea	167104810	167105275	9402	TRUE	FALSE
chr2	167118187	167118188	cg39285132_TC21	CG	intron	-28596.0	Kcnb1	ENSMUSG00000050556.9	ENSMUST00000059826.9	-	open_sea	167104810	167105275	12913	TRUE	FALSE
chr2	167128810	167128811	cg39285288_TC21	CG	intron	-17973.0	Kcnb1	ENSMUSG00000050556.9	ENSMUST00000059826.9	-	open_sea	167104810	167105275	23536	TRUE	FALSE
chr2	167128834	167128835	cg39285290_BC21	CG	intron	-17949.0	Kcnb1	ENSMUSG00000050556.9	ENSMUST00000059826.9	-	open_sea	167104810	167105275	23560	TRUE	FALSE
chr2	167129418	167129419	cg39285298_BC21	CG	intron	-17365.0	Kcnb1	ENSMUSG00000050556.9	ENSMUST00000059826.9	-	open_sea	167104810	167105275	24144	TRUE	FALSE
chr2	167131329	167131330	cg39285337_TC21	CG	intron	-15454.0	Kcnb1	ENSMUSG00000050556.9	ENSMUST00000059826.9	-	open_sea	167104810	167105275	26055	TRUE	FALSE
chr2	167139036	167139037	cg39285478_BC21	CG	intron	-7747.0	Kcnb1	ENSMUSG00000050556.9	ENSMUST00000059826.9	-	open_sea	167104810	167105275	33762	TRUE	FALSE
chr2	167139366	167139367	cg39285483_BC21	CG	intron	-7417.0	Kcnb1	ENSMUSG00000050556.9	ENSMUST00000059826.9	-	open_sea	167104810	167105275	34092	TRUE	FALSE
chr2	167146061	167146062	cg39285565_BC11	CG	intron	-722.0	Kcnb1	ENSMUSG00000050556.9	ENSMUST00000059826.9	-	open_sea	167104810	167105275	40787	TRUE	FALSE
chr2	167157595	167157596	cg39285696_BC21	CG	intron	10812.0	Kcnb1	ENSMUSG00000050556.9	ENSMUST00000059826.9	-	open_sea	167188125	167190391	-30530	TRUE	FALSE
chr2	167163987	167163988	cg39285797_BC21	CG	intron	17204.0	Kcnb1	ENSMUSG00000050556.9	ENSMUST00000059826.9	-	open_sea	167188125	167190391	-24138	TRUE	FALSE
chr2	167186910	167186911	cg39286124_BC21	CG	intron	40127.0	Kcnb1	ENSMUSG00000050556.9	ENSMUST00000059826.9	-	cpg_shore	167188125	167190391	-1215	TRUE	FALSE
chr2	167188250	167188251	cg39286152_BC21	CG	exon	-187.0	Kcnb1	ENSMUSG00000050556.9	ENSMUST00000207917.1	-	cpg_island	167188125	167190391	0	TRUE	FALSE
chr2	167188400	167188401	cg39286163_BC11	CG	Promoter	417.5	Kcnb1	ENSMUSG00000050556.9	ENSMUST00000207917.1	-	cpg_island	167188125	167190391	0	TRUE	FALSE
chr2	167190370	167190371	cg39286369_BC21	CG	Promoter	-215.5	Kcnb1	ENSMUSG00000050556.9	ENSMUST00000059826.9	-	cpg_island	167188125	167190391	0	TRUE	FALSE
chr2	167190389	167190390	cg39286371_BC21	CG	Promoter	-234.5	Kcnb1	ENSMUSG00000050556.9	ENSMUST00000059826.9	-	cpg_island	167188125	167190391	0	TRUE	FALSE
chr2	167193100	167193101	cg39286409_BC21	CG	DCRD	-4282.5,47503.5	Kcnb1,Ptgis	ENSMUSG00000050556.9,ENSMUSG00000017969.13	ENSMUST00000207917.1,ENSMUST00000018113.7	-,-	cpg_shelve	167188125	167190391	2710	TRUE	FALSE
chr2	167198611	167198612	cg39286469_TC11	CG	DCRD	-9793.5,41992.5	Kcnb1,Ptgis	ENSMUSG00000050556.9,ENSMUSG00000017969.13	ENSMUST00000207917.1,ENSMUST00000018113.7	-,-	open_sea	167188125	167190391	8221	TRUE	FALSE
chr2	167198886	167198887	cg39286477_BC21	CG	DCRD	-10068.5,41717.5	Kcnb1,Ptgis	ENSMUSG00000050556.9,ENSMUSG00000017969.13	ENSMUST00000207917.1,ENSMUST00000018113.7	-,-	open_sea	167188125	167190391	8496	TRUE	FALSE
chr2	167199350	167199351	cg39286483_TC21	CG	DCRD	-10532.5,41253.5	Kcnb1,Ptgis	ENSMUSG00000050556.9,ENSMUSG00000017969.13	ENSMUST00000207917.1,ENSMUST00000018113.7	-,-	open_sea	167188125	167190391	8960	TRUE	FALSE
chr2	167219495	167219496	cg39286796_TC21	CG	intron	-2260.0	Ptgis	ENSMUSG00000017969.13	ENSMUST00000018113.7	-	open_sea	167240129	167240584	-20634	TRUE	FALSE
chr2	167219519	167219520	cg39286798_TC21	CG	intron	-2236.0	Ptgis	ENSMUSG00000017969.13	ENSMUST00000018113.7	-	open_sea	167240129	167240584	-20610	TRUE	FALSE
chr2	167222364	167222365	cg39286835_TC21	CG	intron	609.0	Ptgis	ENSMUSG00000017969.13	ENSMUST00000018113.7	-	open_sea	167240129	167240584	-17765	TRUE	FALSE
chr2	167228303	167228304	cg39286918_BC21	CG	intron	6548.0	Ptgis	ENSMUSG00000017969.13	ENSMUST00000018113.7	-	open_sea	167240129	167240584	-11826	TRUE	FALSE
chr2	167230876	167230877	cg39286951_BC11	CG	intron	9121.0	Ptgis	ENSMUSG00000017969.13	ENSMUST00000018113.7	-	open_sea	167240129	167240584	-9253	TRUE	FALSE
chr2	167240129	167240130	cg39287112_TC21	CG	Promoter	474.5	Ptgis	ENSMUSG00000017969.13	ENSMUST00000018113.7	-	cpg_island	167240129	167240584	0	TRUE	FALSE
chr2	167240142	167240143	cg39287113_TC21	CG	Promoter	461.5	Ptgis	ENSMUSG00000017969.13	ENSMUST00000018113.7	-	cpg_island	167240129	167240584	0	TRUE	FALSE
chr2	167240459	167240460	cg39287138_BC21	CG	Promoter	144.5	Ptgis	ENSMUSG00000017969.13	ENSMUST00000018113.7	-	cpg_island	167240129	167240584	0	FALSE	TRUE
chr2	167240664	167240665	cg39287148_TC11	CG	Promoter	-60.5	Ptgis	ENSMUSG00000017969.13	ENSMUST00000018113.7	-	cpg_shore	167240129	167240584	81	TRUE	FALSE
chr2	167251423	167251424	cg39287260_BC21	CG	DCRD	-62605.5,-10819.5,97759.5	Kcnb1,Ptgis,B4galt5	ENSMUSG00000050556.9,ENSMUSG00000017969.13,ENSMUSG00000017929.13	ENSMUST00000207917.1,ENSMUST00000018113.7,ENSMUST00000109221.8	-,-,-	open_sea	167240129	167240584	10840	TRUE	FALSE
chr2	167251725	167251726	cg39287264_TC11	CG	DCRD	-62907.5,-11121.5,97457.5	Kcnb1,Ptgis,B4galt5	ENSMUSG00000050556.9,ENSMUSG00000017969.13,ENSMUSG00000017929.13	ENSMUST00000207917.1,ENSMUST00000018113.7,ENSMUST00000109221.8	-,-,-	open_sea	167240129	167240584	11142	TRUE	FALSE
chr2	167254461	167254462	cg39287302_TC11	CG	DCRD	-65643.5,-13857.5,94721.5	Kcnb1,Ptgis,B4galt5	ENSMUSG00000050556.9,ENSMUSG00000017969.13,ENSMUSG00000017929.13	ENSMUST00000207917.1,ENSMUST00000018113.7,ENSMUST00000109221.8	-,-,-	open_sea	167240129	167240584	13878	TRUE	FALSE
chr2	167260056	167260057	cg39287356_TC11	CG	DCRD	-71238.5,-19452.5,89126.5	Kcnb1,Ptgis,B4galt5	ENSMUSG00000050556.9,ENSMUSG00000017969.13,ENSMUSG00000017929.13	ENSMUST00000207917.1,ENSMUST00000018113.7,ENSMUST00000109221.8	-,-,-	open_sea	167240129	167240584	19473	FALSE	TRUE
chr2	167262097	167262098	cg39287373_TC21	CG	DCRD	-73279.5,-21493.5,87085.5	Kcnb1,Ptgis,B4galt5	ENSMUSG00000050556.9,ENSMUSG00000017969.13,ENSMUSG00000017929.13	ENSMUST00000207917.1,ENSMUST00000018113.7,ENSMUST00000109221.8	-,-,-	open_sea	167240129	167240584	21514	TRUE	FALSE
chr2	167262376	167262377	cg39287380_TC21	CG	DCRD	-73558.5,-21772.5,86806.5	Kcnb1,Ptgis,B4galt5	ENSMUSG00000050556.9,ENSMUSG00000017969.13,ENSMUSG00000017929.13	ENSMUST00000207917.1,ENSMUST00000018113.7,ENSMUST00000109221.8	-,-,-	open_sea	167240129	167240584	21793	TRUE	FALSE
chr2	167262794	167262795	cg39287390_BC21	CG	DCRD	-73976.5,-22190.5,86388.5	Kcnb1,Ptgis,B4galt5	ENSMUSG00000050556.9,ENSMUSG00000017969.13,ENSMUSG00000017929.13	ENSMUST00000207917.1,ENSMUST00000018113.7,ENSMUST00000109221.8	-,-,-	open_sea	167240129	167240584	22211	TRUE	FALSE
chr2	167268127	167268128	cg39287475_BC21	CG	DCRD	-79309.5,-27523.5,81055.5	Kcnb1,Ptgis,B4galt5	ENSMUSG00000050556.9,ENSMUSG00000017969.13,ENSMUSG00000017929.13	ENSMUST00000207917.1,ENSMUST00000018113.7,ENSMUST00000109221.8	-,-,-	open_sea	167240129	167240584	27544	TRUE	FALSE
chr2	167278153	167278154	cg39287589_TC21	CG	DCRD	-89335.5,-37549.5,71029.5	Kcnb1,Ptgis,B4galt5	ENSMUSG00000050556.9,ENSMUSG00000017969.13,ENSMUSG00000017929.13	ENSMUST00000207917.1,ENSMUST00000018113.7,ENSMUST00000109221.8	-,-,-	open_sea	167240129	167240584	37570	TRUE	FALSE
chr2	167281769	167281770	cg39287664_BC21	CG	DCRD	-92951.5,-41165.5,67413.5	Kcnb1,Ptgis,B4galt5	ENSMUSG00000050556.9,ENSMUSG00000017969.13,ENSMUSG00000017929.13	ENSMUST00000207917.1,ENSMUST00000018113.7,ENSMUST00000109221.8	-,-,-	open_sea	167240129	167240584	41186	TRUE	FALSE
chr2	167293054	167293055	cg39287794_TC21	CG	DCRD	-52450.5,56128.5	Ptgis,B4galt5	ENSMUSG00000017969.13,ENSMUSG00000017929.13	ENSMUST00000018113.7,ENSMUST00000109221.8	-,-	open_sea	167240129	167240584	52471	TRUE	FALSE
chr2	167305708	167305709	cg39288007_TC21	CG	exon	-45.0	B4galt5	ENSMUSG00000017929.13	ENSMUST00000109221.8	-	open_sea	167348625	167349851	-42917	TRUE	FALSE
chr2	167305725	167305726	cg39288008_BC21	CG	exon	-28.0	B4galt5	ENSMUSG00000017929.13	ENSMUST00000109221.8	-	open_sea	167348625	167349851	-42900	TRUE	FALSE
chr2	167314185	167314186	cg39288141_BC21	CG	intron	-9628.0	B4galt5	ENSMUSG00000017929.13	ENSMUST00000109221.8	-	open_sea	167348625	167349851	-34440	TRUE	FALSE
chr2	167326870	167326871	cg39288306_TC21	CG	intron	3057.0	B4galt5	ENSMUSG00000017929.13	ENSMUST00000109221.8	-	open_sea	167348625	167349851	-21755	TRUE	FALSE
chr2	167330392	167330393	cg39288346_TC11	CG	intron	6579.0	B4galt5	ENSMUSG00000017929.13	ENSMUST00000109221.8	-	open_sea	167348625	167349851	-18233	TRUE	FALSE
chr2	167331786	167331787	cg39288362_BC21	CG	intron	7973.0	B4galt5	ENSMUSG00000017929.13	ENSMUST00000109221.8	-	open_sea	167348625	167349851	-16839	TRUE	FALSE
chr2	167332562	167332563	cg39288369_TC21	CG	intron	8749.0	B4galt5	ENSMUSG00000017929.13	ENSMUST00000109221.8	-	open_sea	167348625	167349851	-16063	TRUE	FALSE
chr2	167335989	167335990	cg39288406_TC21	CG	intron	12176.0	B4galt5	ENSMUSG00000017929.13	ENSMUST00000109221.8	-	open_sea	167348625	167349851	-12636	TRUE	FALSE
chr2	167336642	167336643	cg39288413_TC21	CG	intron	12829.0	B4galt5	ENSMUSG00000017929.13	ENSMUST00000109221.8	-	open_sea	167348625	167349851	-11983	TRUE	FALSE
chr2	167336829	167336830	cg39288416_TC21	CG	intron	13016.0	B4galt5	ENSMUSG00000017929.13	ENSMUST00000109221.8	-	open_sea	167348625	167349851	-11796	TRUE	FALSE
chr2	167343790	167343791	cg39288487_BC11	CG	intron	19977.0	B4galt5	ENSMUSG00000017929.13	ENSMUST00000109221.8	-	open_sea	167348625	167349851	-4835	TRUE	FALSE
chr2	167345328	167345329	cg39288502_BC21	CG	intron	21515.0	B4galt5	ENSMUSG00000017929.13	ENSMUST00000109221.8	-	cpg_shelve	167348625	167349851	-3297	TRUE	FALSE
chr2	167345550	167345551	cg39288506_TC21	CG	intron	21737.0	B4galt5	ENSMUSG00000017929.13	ENSMUST00000109221.8	-	cpg_shelve	167348625	167349851	-3075	TRUE	FALSE
chr2	167345617	167345618	cg39288507_TC21	CG	intron	21804.0	B4galt5	ENSMUSG00000017929.13	ENSMUST00000109221.8	-	cpg_shelve	167348625	167349851	-3008	TRUE	FALSE
chr2	167349902	167349903	cg39288695_BC21	CG	Promoter	-719.5	B4galt5	ENSMUSG00000017929.13	ENSMUST00000109221.8	-	cpg_shore	167348625	167349851	52	TRUE	FALSE
chr2	167349915	167349916	cg39288696_TC21	CG	Promoter	-732.5	B4galt5	ENSMUSG00000017929.13	ENSMUST00000109221.8	-	cpg_shore	167348625	167349851	65	TRUE	FALSE
chr2	167351202	167351203	cg39288714_TC11	CG	DCRD	-70509.5,-2019.5	Slc9a8,B4galt5	ENSMUSG00000039463.14,ENSMUSG00000017929.13	ENSMUST00000047815.12,ENSMUST00000109221.8	+,-	cpg_shore	167348625	167349851	1352	TRUE	FALSE
chr2	167353234	167353235	cg39288744_TC11	CG	DCRD	-68477.5,-4051.5	Slc9a8,B4galt5	ENSMUSG00000039463.14,ENSMUSG00000017929.13	ENSMUST00000047815.12,ENSMUST00000109221.8	+,-	cpg_shelve	167348625	167349851	3384	TRUE	FALSE
chr2	167353370	167353371	cg39288748_BC21	CG	DCRD	-68341.5,-4187.5	Slc9a8,B4galt5	ENSMUSG00000039463.14,ENSMUSG00000017929.13	ENSMUST00000047815.12,ENSMUST00000109221.8	+,-	cpg_shelve	167348625	167349851	3520	TRUE	FALSE
chr2	167366534	167366535	cg39288886_BC21	CG	DCRD	-55177.5,-17351.5	Slc9a8,B4galt5	ENSMUSG00000039463.14,ENSMUSG00000017929.13	ENSMUST00000047815.12,ENSMUST00000109221.8	+,-	open_sea	167348625	167349851	16684	TRUE	FALSE
chr2	167368197	167368198	cg39288915_TC21	CG	DCRD	-53514.5,-19014.5	Slc9a8,B4galt5	ENSMUSG00000039463.14,ENSMUSG00000017929.13	ENSMUST00000047815.12,ENSMUST00000109221.8	+,-	open_sea	167348625	167349851	18347	FALSE	TRUE
chr2	167375731	167375732	cg39289015_BC11	CG	DCRD	-45980.5,-26548.5	Slc9a8,B4galt5	ENSMUSG00000039463.14,ENSMUSG00000017929.13	ENSMUST00000047815.12,ENSMUST00000109221.8	+,-	open_sea	167348625	167349851	25881	TRUE	FALSE
chr2	167380861	167380862	cg39289077_TC21	CG	DCRD	-40850.5,-31678.5	Slc9a8,B4galt5	ENSMUSG00000039463.14,ENSMUSG00000017929.13	ENSMUST00000047815.12,ENSMUST00000109221.8	+,-	open_sea	167348625	167349851	31011	TRUE	FALSE
chr2	167381192	167381193	cg39289081_BC11	CG	DCRD	-40519.5,-32009.5	Slc9a8,B4galt5	ENSMUSG00000039463.14,ENSMUSG00000017929.13	ENSMUST00000047815.12,ENSMUST00000109221.8	+,-	open_sea	167348625	167349851	31342	TRUE	FALSE
chr2	167384136	167384137	cg39289131_TC21	CG	DCRD	-37575.5,-34953.5	Slc9a8,B4galt5	ENSMUSG00000039463.14,ENSMUSG00000017929.13	ENSMUST00000047815.12,ENSMUST00000109221.8	+,-	open_sea	167348625	167349851	34286	TRUE	FALSE
chr2	167391653	167391654	cg39289237_TC21	CG	DCRD	-42470.5,-30058.5	B4galt5,Slc9a8	ENSMUSG00000017929.13,ENSMUSG00000039463.14	ENSMUST00000109221.8,ENSMUST00000047815.12	-,+	open_sea	167421325	167421982	-29672	TRUE	FALSE
chr2	167400631	167400632	cg39289332_BC21	CG	DCRD	-92013.5,-51448.5,-21080.5,92255.5	Rnf114,B4galt5,Slc9a8,Spata2	ENSMUSG00000006418.17,ENSMUSG00000017929.13,ENSMUSG00000039463.14,ENSMUSG00000047030.15	ENSMUST00000109214.7,ENSMUST00000109221.8,ENSMUST00000047815.12,ENSMUST00000057627.15	+,-,+,-	open_sea	167421325	167421982	-20694	TRUE	FALSE
chr2	167402319	167402320	cg39289362_BC21	CG	DCRD	-90325.5,-53136.5,-19392.5,90567.5	Rnf114,B4galt5,Slc9a8,Spata2	ENSMUSG00000006418.17,ENSMUSG00000017929.13,ENSMUSG00000039463.14,ENSMUSG00000047030.15	ENSMUST00000109214.7,ENSMUST00000109221.8,ENSMUST00000047815.12,ENSMUST00000057627.15	+,-,+,-	open_sea	167421325	167421982	-19006	TRUE	FALSE
chr2	167416372	167416373	cg39289548_TC21	CG	DCRD	-86716.5,-67189.5,-5339.5,76514.5	Rnf114,B4galt5,Slc9a8,Spata2	ENSMUSG00000006418.17,ENSMUSG00000017929.13,ENSMUSG00000039463.14,ENSMUSG00000047030.15	ENSMUST00000078050.6,ENSMUST00000109221.8,ENSMUST00000047815.12,ENSMUST00000057627.15	+,-,+,-	open_sea	167421325	167421982	-4953	TRUE	FALSE
chr2	167417862	167417863	cg39289564_BC21	CG	DCRD	-85226.5,-68679.5,-3849.5,75024.5	Rnf114,B4galt5,Slc9a8,Spata2	ENSMUSG00000006418.17,ENSMUSG00000017929.13,ENSMUSG00000039463.14,ENSMUSG00000047030.15	ENSMUST00000078050.6,ENSMUST00000109221.8,ENSMUST00000047815.12,ENSMUST00000057627.15	+,-,+,-	cpg_shelve	167421325	167421982	-3463	TRUE	FALSE
chr2	167419405	167419406	cg39289579_TC21	CG	DCRD	-83683.5,-70222.5,-2306.5,73481.5	Rnf114,B4galt5,Slc9a8,Spata2	ENSMUSG00000006418.17,ENSMUSG00000017929.13,ENSMUSG00000039463.14,ENSMUSG00000047030.15	ENSMUST00000078050.6,ENSMUST00000109221.8,ENSMUST00000047815.12,ENSMUST00000057627.15	+,-,+,-	cpg_shore	167421325	167421982	-1920	TRUE	FALSE
chr2	167421526	167421527	cg39289620_BC21	CG	Promoter	-185.5	Slc9a8	ENSMUSG00000039463.14	ENSMUST00000047815.12	+	cpg_island	167421325	167421982	0	TRUE	FALSE
chr2	167421546	167421547	cg39289621_TC21	CG	Promoter	-165.5	Slc9a8	ENSMUSG00000039463.14	ENSMUST00000047815.12	+	cpg_island	167421325	167421982	0	TRUE	FALSE
chr2	167425110	167425111	cg39289707_TC21	CG	intron	24245.5	Slc9a8	ENSMUSG00000039463.14	ENSMUST00000047815.12	+	cpg_shelve	167421325	167421982	3129	TRUE	FALSE
chr2	167434207	167434208	cg39289798_BC21	CG	intron	15148.5	Slc9a8	ENSMUSG00000039463.14	ENSMUST00000047815.12	+	open_sea	167421325	167421982	12226	FALSE	TRUE
chr2	167436825	167436826	cg39289823_BC21	CG	intron	12530.5	Slc9a8	ENSMUSG00000039463.14	ENSMUST00000047815.12	+	open_sea	167421325	167421982	14844	TRUE	FALSE
chr2	167445827	167445828	cg39289905_TC21	CG	intron	3528.5	Slc9a8	ENSMUSG00000039463.14	ENSMUST00000047815.12	+	open_sea	167421325	167421982	23846	TRUE	FALSE
chr2	167456711	167456712	cg39290055_TC21	CG	intron	-7355.5	Slc9a8	ENSMUSG00000039463.14	ENSMUST00000047815.12	+	open_sea	167421325	167421982	34730	TRUE	FALSE
chr2	167471386	167471387	cg39290207_TC21	CG	exon	105.5	Slc9a8	ENSMUSG00000039463.14	ENSMUST00000047815.12	+	open_sea	167492351	167493167	-20965	TRUE	FALSE
chr2	167483456	167483457	cg39290355_BC11	CG	exon	600.5	Spata2	ENSMUSG00000047030.15	ENSMUST00000057627.15	-	open_sea	167492351	167493167	-8895	TRUE	FALSE
chr2	167483912	167483913	cg39290374_BC21	CG	exon	1056.5	Spata2	ENSMUSG00000047030.15	ENSMUST00000057627.15	-	open_sea	167492351	167493167	-8439	TRUE	FALSE
chr2	167488480	167488481	cg39290455_TC21	CG	intron	1470.5	Spata2	ENSMUSG00000047030.15	ENSMUST00000057627.15	-	cpg_shelve	167492351	167493167	-3871	TRUE	FALSE
chr2	167491423	167491424	cg39290483_BC21	CG	Promoter	-1221.5	Rnf114	ENSMUSG00000006418.17	ENSMUST00000109214.7	+	cpg_shore	167492351	167493167	-928	TRUE	FALSE
chr2	167492248	167492249	cg39290502_TC11	CG	Promoter	-396.5	Rnf114	ENSMUSG00000006418.17	ENSMUST00000109214.7	+	cpg_shore	167492351	167493167	-103	TRUE	FALSE
chr2	167492509	167492510	cg39290521_BC21	CG	Promoter	-135.5,377.5	Rnf114,Spata2	ENSMUSG00000006418.17,ENSMUSG00000047030.15	ENSMUST00000109214.7,ENSMUST00000057627.15	+,-	cpg_island	167492351	167493167	0	TRUE	FALSE
chr2	167492882	167492883	cg39290560_BC11	CG	Promoter	4.5,237.5	Spata2,Rnf114	ENSMUSG00000047030.15,ENSMUSG00000006418.17	ENSMUST00000057627.15,ENSMUST00000109214.7	-,+	cpg_island	167492351	167493167	0	TRUE	FALSE
chr2	167502901	167502902	cg39290700_BC11	CG	Promoter	-187.5	Rnf114	ENSMUSG00000006418.17	ENSMUST00000078050.6	+	cpg_shore	167503283	167504249	-382	TRUE	FALSE
chr2	167503050	167503051	cg39290705_BC21	CG	Promoter	-38.5	Rnf114	ENSMUSG00000006418.17	ENSMUST00000078050.6	+	cpg_shore	167503283	167504249	-233	TRUE	FALSE
chr2	167503063	167503064	cg39290706_TC21	CG	Promoter	-25.5	Rnf114	ENSMUSG00000006418.17	ENSMUST00000078050.6	+	cpg_shore	167503283	167504249	-220	TRUE	FALSE
chr2	167504010	167504011	cg39290800_TC11	CG	intron	395.0	Rnf114	ENSMUSG00000006418.17	ENSMUST00000109214.7	+	cpg_island	167503283	167504249	0	FALSE	TRUE
chr2	167512357	167512358	cg39290912_TC21	CG	intron	-7952.0	Rnf114	ENSMUSG00000006418.17	ENSMUST00000109214.7	+	open_sea	167503283	167504249	8109	TRUE	FALSE
chr2	167535444	167535445	cg39291151_TC21	CG	DCRD	-42557.5,-2750.5,32355.5,96650.5	Spata2,Snai1,Rnf114,Ube2v1	ENSMUSG00000047030.15,ENSMUSG00000042821.7,ENSMUSG00000006418.17,ENSMUSG00000078923.10	ENSMUST00000057627.15,ENSMUST00000052631.7,ENSMUST00000078050.6,ENSMUST00000109207.9	-,+,+,-	cpg_shelve	167537867	167538970	-2423	TRUE	FALSE
chr2	167536633	167536634	cg39291170_BC21	CG	DCRD	-43746.5,-1561.5,33544.5,95461.5	Spata2,Snai1,Rnf114,Ube2v1	ENSMUSG00000047030.15,ENSMUSG00000042821.7,ENSMUSG00000006418.17,ENSMUSG00000078923.10	ENSMUST00000057627.15,ENSMUST00000052631.7,ENSMUST00000078050.6,ENSMUST00000109207.9	-,+,+,-	cpg_shore	167537867	167538970	-1234	TRUE	FALSE
chr2	167538134	167538135	cg39291229_BC21	CG	Promoter	-60.5	Snai1	ENSMUSG00000042821.7	ENSMUST00000052631.7	+	cpg_island	167537867	167538970	0	TRUE	FALSE
chr2	167538475	167538476	cg39291262_BC11	CG	Promoter	280.5	Snai1	ENSMUSG00000042821.7	ENSMUST00000052631.7	+	cpg_island	167537867	167538970	0	TRUE	FALSE
chr2	167540451	167540452	cg39291329_BC21	CG	intron	53.0	Snai1	ENSMUSG00000042821.7	ENSMUST00000052631.7	+	cpg_shore	167537867	167538970	1482	TRUE	FALSE
chr2	167541346	167541347	cg39291347_TC21	CG	intron	-842.0	Snai1	ENSMUSG00000042821.7	ENSMUST00000052631.7	+	cpg_shelve	167537867	167538970	2377	TRUE	FALSE
chr2	167543996	167543997	cg39291391_TC21	CG	DCRD	-51109.5,5801.5,40907.5,88098.5	Spata2,Snai1,Rnf114,Ube2v1	ENSMUSG00000047030.15,ENSMUSG00000042821.7,ENSMUSG00000006418.17,ENSMUSG00000078923.10	ENSMUST00000057627.15,ENSMUST00000052631.7,ENSMUST00000078050.6,ENSMUST00000109207.9	-,+,+,-	open_sea	167537867	167538970	5027	TRUE	FALSE
chr2	167553252	167553253	cg39291516_BC21	CG	DCRD	-60365.5,15057.5,50163.5,78842.5	Spata2,Snai1,Rnf114,Ube2v1	ENSMUSG00000047030.15,ENSMUSG00000042821.7,ENSMUSG00000006418.17,ENSMUSG00000078923.10	ENSMUST00000057627.15,ENSMUST00000052631.7,ENSMUST00000078050.6,ENSMUST00000109207.9	-,+,+,-	open_sea	167537867	167538970	14283	TRUE	FALSE
chr2	167559764	167559765	cg39291619_BC21	CG	DCRD	-66877.5,21569.5,56675.5,72330.5	Spata2,Snai1,Rnf114,Ube2v1	ENSMUSG00000047030.15,ENSMUSG00000042821.7,ENSMUSG00000006418.17,ENSMUSG00000078923.10	ENSMUST00000057627.15,ENSMUST00000052631.7,ENSMUST00000078050.6,ENSMUST00000109207.9	-,+,+,-	open_sea	167537867	167538970	20795	TRUE	FALSE
chr2	167565968	167565969	cg39291730_BC21	CG	DCRD	-73081.5,27773.5,62879.5,66126.5,95527.5,95587.5	Spata2,Snai1,Rnf114,Ube2v1,Gm20431,Tmem189	ENSMUSG00000047030.15,ENSMUSG00000042821.7,ENSMUSG00000006418.17,ENSMUSG00000078923.10,ENSMUSG00000089739.2,ENSMUSG00000090213.1	ENSMUST00000057627.15,ENSMUST00000052631.7,ENSMUST00000078050.6,ENSMUST00000109207.9,ENSMUST00000125544.2,ENSMUST00000006587.6	-,+,+,-,-,-	open_sea	167537867	167538970	26999	TRUE	FALSE
chr2	167565984	167565985	cg39291731_BC21	CG	DCRD	-73097.5,27789.5,62895.5,66110.5,95511.5,95571.5	Spata2,Snai1,Rnf114,Ube2v1,Gm20431,Tmem189	ENSMUSG00000047030.15,ENSMUSG00000042821.7,ENSMUSG00000006418.17,ENSMUSG00000078923.10,ENSMUSG00000089739.2,ENSMUSG00000090213.1	ENSMUST00000057627.15,ENSMUST00000052631.7,ENSMUST00000078050.6,ENSMUST00000109207.9,ENSMUST00000125544.2,ENSMUST00000006587.6	-,+,+,-,-,-	open_sea	167537867	167538970	27015	TRUE	FALSE
chr2	167570141	167570142	cg39291785_BC21	CG	DCRD	-77254.5,31946.5,61953.5,67052.5,91354.5,91414.5	Spata2,Snai1,Ube2v1,Rnf114,Gm20431,Tmem189	ENSMUSG00000047030.15,ENSMUSG00000042821.7,ENSMUSG00000078923.10,ENSMUSG00000006418.17,ENSMUSG00000089739.2,ENSMUSG00000090213.1	ENSMUST00000057627.15,ENSMUST00000052631.7,ENSMUST00000109207.9,ENSMUST00000078050.6,ENSMUST00000125544.2,ENSMUST00000006587.6	-,+,-,+,-,-	open_sea	167597342	167597800	-27201	TRUE	FALSE
chr2	167570180	167570181	cg39291786_BC21	CG	DCRD	-77293.5,31985.5,61914.5,67091.5,91315.5,91375.5	Spata2,Snai1,Ube2v1,Rnf114,Gm20431,Tmem189	ENSMUSG00000047030.15,ENSMUSG00000042821.7,ENSMUSG00000078923.10,ENSMUSG00000006418.17,ENSMUSG00000089739.2,ENSMUSG00000090213.1	ENSMUST00000057627.15,ENSMUST00000052631.7,ENSMUST00000109207.9,ENSMUST00000078050.6,ENSMUST00000125544.2,ENSMUST00000006587.6	-,+,-,+,-,-	open_sea	167597342	167597800	-27162	TRUE	FALSE
chr2	167570592	167570593	cg39291794_TC21	CG	DCRD	-77705.5,32397.5,61502.5,67503.5,90903.5,90963.5	Spata2,Snai1,Ube2v1,Rnf114,Gm20431,Tmem189	ENSMUSG00000047030.15,ENSMUSG00000042821.7,ENSMUSG00000078923.10,ENSMUSG00000006418.17,ENSMUSG00000089739.2,ENSMUSG00000090213.1	ENSMUST00000057627.15,ENSMUST00000052631.7,ENSMUST00000109207.9,ENSMUST00000078050.6,ENSMUST00000125544.2,ENSMUST00000006587.6	-,+,-,+,-,-	open_sea	167597342	167597800	-26750	TRUE	FALSE
chr2	167571900	167571901	cg39291810_BC21	CG	DCRD	-79013.5,33705.5,60194.5,68811.5,89595.5,89655.5	Spata2,Snai1,Ube2v1,Rnf114,Gm20431,Tmem189	ENSMUSG00000047030.15,ENSMUSG00000042821.7,ENSMUSG00000078923.10,ENSMUSG00000006418.17,ENSMUSG00000089739.2,ENSMUSG00000090213.1	ENSMUST00000057627.15,ENSMUST00000052631.7,ENSMUST00000109207.9,ENSMUST00000078050.6,ENSMUST00000125544.2,ENSMUST00000006587.6	-,+,-,+,-,-	open_sea	167597342	167597800	-25442	TRUE	FALSE
chr2	167578421	167578422	cg39291899_TC21	CG	DCRD	-85534.5,40226.5,53673.5,75332.5,83074.5,83134.5	Spata2,Snai1,Ube2v1,Rnf114,Gm20431,Tmem189	ENSMUSG00000047030.15,ENSMUSG00000042821.7,ENSMUSG00000078923.10,ENSMUSG00000006418.17,ENSMUSG00000089739.2,ENSMUSG00000090213.1	ENSMUST00000057627.15,ENSMUST00000052631.7,ENSMUST00000109207.9,ENSMUST00000078050.6,ENSMUST00000125544.2,ENSMUST00000006587.6	-,+,-,+,-,-	open_sea	167597342	167597800	-18921	TRUE	FALSE
chr2	167590608	167590609	cg39292060_TC21	CG	DCRD	-98306.5,-97721.5,41486.5,52413.5,70887.5,70947.5,87519.5	Cebpb,Spata2,Ube2v1,Snai1,Gm20431,Tmem189,Rnf114	ENSMUSG00000056501.3,ENSMUSG00000047030.15,ENSMUSG00000078923.10,ENSMUSG00000042821.7,ENSMUSG00000089739.2,ENSMUSG00000090213.1,ENSMUSG00000006418.17	ENSMUST00000070642.3,ENSMUST00000057627.15,ENSMUST00000109207.9,ENSMUST00000052631.7,ENSMUST00000125544.2,ENSMUST00000006587.6,ENSMUST00000078050.6	+,-,-,+,-,-,+	open_sea	167597342	167597800	-6734	TRUE	FALSE
chr2	167590783	167590784	cg39292065_BC21	CG	DCRD	-98131.5,-97896.5,41311.5,52588.5,70712.5,70772.5,87694.5	Cebpb,Spata2,Ube2v1,Snai1,Gm20431,Tmem189,Rnf114	ENSMUSG00000056501.3,ENSMUSG00000047030.15,ENSMUSG00000078923.10,ENSMUSG00000042821.7,ENSMUSG00000089739.2,ENSMUSG00000090213.1,ENSMUSG00000006418.17	ENSMUST00000070642.3,ENSMUST00000057627.15,ENSMUST00000109207.9,ENSMUST00000052631.7,ENSMUST00000125544.2,ENSMUST00000006587.6,ENSMUST00000078050.6	+,-,-,+,-,-,+	open_sea	167597342	167597800	-6559	TRUE	FALSE
chr2	167591451	167591452	cg39292071_TC21	CG	DCRD	-98564.5,-97463.5,40643.5,53256.5,70044.5,70104.5,88362.5	Spata2,Cebpb,Ube2v1,Snai1,Gm20431,Tmem189,Rnf114	ENSMUSG00000047030.15,ENSMUSG00000056501.3,ENSMUSG00000078923.10,ENSMUSG00000042821.7,ENSMUSG00000089739.2,ENSMUSG00000090213.1,ENSMUSG00000006418.17	ENSMUST00000057627.15,ENSMUST00000070642.3,ENSMUST00000109207.9,ENSMUST00000052631.7,ENSMUST00000125544.2,ENSMUST00000006587.6,ENSMUST00000078050.6	-,+,-,+,-,-,+	open_sea	167597342	167597800	-5891	TRUE	FALSE
chr2	167594678	167594679	cg39292105_BC11	CG	DCRD	-94236.5,37416.5,56483.5,66817.5,66877.5,91589.5	Cebpb,Ube2v1,Snai1,Gm20431,Tmem189,Rnf114	ENSMUSG00000056501.3,ENSMUSG00000078923.10,ENSMUSG00000042821.7,ENSMUSG00000089739.2,ENSMUSG00000090213.1,ENSMUSG00000006418.17	ENSMUST00000070642.3,ENSMUST00000109207.9,ENSMUST00000052631.7,ENSMUST00000125544.2,ENSMUST00000006587.6,ENSMUST00000078050.6	+,-,+,-,-,+	cpg_shelve	167597342	167597800	-2664	TRUE	FALSE
chr2	167596062	167596063	cg39292131_BC11	CG	DCRD	-92852.5,36032.5,57867.5,65433.5,65493.5,92973.5	Cebpb,Ube2v1,Snai1,Gm20431,Tmem189,Rnf114	ENSMUSG00000056501.3,ENSMUSG00000078923.10,ENSMUSG00000042821.7,ENSMUSG00000089739.2,ENSMUSG00000090213.1,ENSMUSG00000006418.17	ENSMUST00000070642.3,ENSMUST00000109207.9,ENSMUST00000052631.7,ENSMUST00000125544.2,ENSMUST00000006587.6,ENSMUST00000078050.6	+,-,+,-,-,+	cpg_shore	167597342	167597800	-1280	TRUE	FALSE
chr2	167597694	167597695	cg39292186_BC21	CG	DCRD	-91220.5,34400.5,59499.5,63801.5,63861.5,94605.5	Cebpb,Ube2v1,Snai1,Gm20431,Tmem189,Rnf114	ENSMUSG00000056501.3,ENSMUSG00000078923.10,ENSMUSG00000042821.7,ENSMUSG00000089739.2,ENSMUSG00000090213.1,ENSMUSG00000006418.17	ENSMUST00000070642.3,ENSMUST00000109207.9,ENSMUST00000052631.7,ENSMUST00000125544.2,ENSMUST00000006587.6,ENSMUST00000078050.6	+,-,+,-,-,+	cpg_island	167597342	167597800	0	TRUE	FALSE
chr2	167605380	167605381	cg39292309_TC21	CG	DCRD	-83534.5,26714.5,56115.5,56175.5,67185.5	Cebpb,Ube2v1,Gm20431,Tmem189,Snai1	ENSMUSG00000056501.3,ENSMUSG00000078923.10,ENSMUSG00000089739.2,ENSMUSG00000090213.1,ENSMUSG00000042821.7	ENSMUST00000070642.3,ENSMUST00000109207.9,ENSMUST00000125544.2,ENSMUST00000006587.6,ENSMUST00000052631.7	+,-,-,-,+	open_sea	167597342	167597800	7581	TRUE	FALSE
chr2	167621396	167621397	cg39292594_BC11	CG	intron	-13276.5,1530.0	Gm20431,Ube2v1	ENSMUSG00000089739.2,ENSMUSG00000078923.10	ENSMUST00000125544.2,ENSMUST00000109207.9	-,-	open_sea	167631356	167632333	-9960	TRUE	FALSE
chr2	167623300	167623301	cg39292623_BC21	CG	intron	-11372.5,3434.0	Gm20431,Ube2v1	ENSMUSG00000089739.2,ENSMUSG00000078923.10	ENSMUST00000125544.2,ENSMUST00000109207.9	-,-	open_sea	167631356	167632333	-8056	TRUE	FALSE
chr2	167629055	167629056	cg39292688_BC21	CG	intron	-5617.5,9189.0	Gm20431,Ube2v1	ENSMUSG00000089739.2,ENSMUSG00000078923.10	ENSMUST00000125544.2,ENSMUST00000109207.9	-,-	cpg_shelve	167631356	167632333	-2301	TRUE	FALSE
chr2	167629291	167629292	cg39292692_TC21	CG	intron	-5381.5,9425.0	Gm20431,Ube2v1	ENSMUSG00000089739.2,ENSMUSG00000078923.10	ENSMUST00000125544.2,ENSMUST00000109207.9	-,-	cpg_shelve	167631356	167632333	-2065	TRUE	FALSE
chr2	167629359	167629360	cg39292694_BC21	CG	intron	-5313.5,9493.0	Gm20431,Ube2v1	ENSMUSG00000089739.2,ENSMUSG00000078923.10	ENSMUST00000125544.2,ENSMUST00000109207.9	-,-	cpg_shore	167631356	167632333	-1997	TRUE	FALSE
chr2	167632444	167632445	cg39292839_BC11	CG	Promoter	-349.5	Ube2v1	ENSMUSG00000078923.10	ENSMUST00000109207.9	-	cpg_shore	167631356	167632333	112	TRUE	FALSE
chr2	167632476	167632477	cg39292840_BC11	CG	Promoter	-381.5	Ube2v1	ENSMUSG00000078923.10	ENSMUST00000109207.9	-	cpg_shore	167631356	167632333	144	TRUE	FALSE
chr2	167633651	167633652	cg39292857_BC21	CG	intron	-1021.5	Gm20431	ENSMUSG00000089739.2	ENSMUST00000125544.2	-	cpg_shore	167631356	167632333	1319	TRUE	FALSE
chr2	167634674	167634675	cg39292883_TC21	CG	intron	1.5	Gm20431	ENSMUSG00000089739.2	ENSMUST00000125544.2	-	cpg_shelve	167631356	167632333	2342	TRUE	FALSE
chr2	167641144	167641145	cg39292973_TC21	CG	intron	6471.5	Gm20431	ENSMUSG00000089739.2	ENSMUST00000125544.2	-	open_sea	167631356	167632333	8812	TRUE	FALSE
chr2	167644490	167644491	cg39293028_BC21	CG	intron	-7591.5,9817.5	Tmem189,Gm20431	ENSMUSG00000090213.1,ENSMUSG00000089739.2	ENSMUST00000006587.6,ENSMUST00000125544.2	-,-	open_sea	167631356	167632333	12158	TRUE	FALSE
chr2	167644652	167644653	cg39293030_TC21	CG	intron	-7429.5,9979.5	Tmem189,Gm20431	ENSMUSG00000090213.1,ENSMUSG00000089739.2	ENSMUST00000006587.6,ENSMUST00000125544.2	-,-	open_sea	167631356	167632333	12320	TRUE	FALSE
chr2	167644787	167644788	cg39293031_BC21	CG	exon	-82.5,-82.5	Gm20431,Tmem189	ENSMUSG00000089739.2,ENSMUSG00000090213.1	ENSMUST00000125544.2,ENSMUST00000006587.6	-,-	open_sea	167631356	167632333	12455	TRUE	FALSE
chr2	167647209	167647210	cg39293080_TC21	CG	intron	-4872.5,12536.5	Tmem189,Gm20431	ENSMUSG00000090213.1,ENSMUSG00000089739.2	ENSMUST00000006587.6,ENSMUST00000125544.2	-,-	open_sea	167661038	167661946	-13829	TRUE	FALSE
chr2	167656749	167656750	cg39293240_TC21	CG	intron	4667.5,22076.5	Tmem189,Gm20431	ENSMUSG00000090213.1,ENSMUSG00000089739.2	ENSMUST00000006587.6,ENSMUST00000125544.2	-,-	open_sea	167661038	167661946	-4289	TRUE	FALSE
chr2	167656776	167656777	cg39293241_TC21	CG	intron	4694.5,22103.5	Tmem189,Gm20431	ENSMUSG00000090213.1,ENSMUSG00000089739.2	ENSMUST00000006587.6,ENSMUST00000125544.2	-,-	open_sea	167661038	167661946	-4262	TRUE	FALSE
chr2	167659278	167659279	cg39293282_BC21	CG	intron	7196.5,24605.5	Tmem189,Gm20431	ENSMUSG00000090213.1,ENSMUSG00000089739.2	ENSMUST00000006587.6,ENSMUST00000125544.2	-,-	cpg_shore	167661038	167661946	-1760	TRUE	FALSE
chr2	167659646	167659647	cg39293285_BC21	CG	intron	7564.5,24973.5	Tmem189,Gm20431	ENSMUSG00000090213.1,ENSMUSG00000089739.2	ENSMUST00000006587.6,ENSMUST00000125544.2	-,-	cpg_shore	167661038	167661946	-1392	TRUE	FALSE
chr2	167661882	167661883	cg39293432_BC11	CG	Promoter	-386.5,-326.5	Gm20431,Tmem189	ENSMUSG00000089739.2,ENSMUSG00000090213.1	ENSMUST00000125544.2,ENSMUST00000006587.6	-,-	cpg_island	167661038	167661946	0	TRUE	FALSE
chr2	167661980	167661981	cg39293439_TC21	CG	Promoter	-484.5,-424.5	Gm20431,Tmem189	ENSMUSG00000089739.2,ENSMUSG00000090213.1	ENSMUST00000125544.2,ENSMUST00000006587.6	-,-	cpg_shore	167661038	167661946	35	TRUE	FALSE
chr2	167672544	167672545	cg39293570_BC21	CG	DCRD	-40449.5,-16370.5,-11048.5,-10988.5	Ube2v1,Cebpb,Gm20431,Tmem189	ENSMUSG00000078923.10,ENSMUSG00000056501.3,ENSMUSG00000089739.2,ENSMUSG00000090213.1	ENSMUST00000109207.9,ENSMUST00000070642.3,ENSMUST00000125544.2,ENSMUST00000006587.6	-,+,-,-	open_sea	167661038	167661946	10599	TRUE	FALSE
chr2	167675495	167675496	cg39293596_TC21	CG	DCRD	-43400.5,-13999.5,-13939.5,-13419.5	Ube2v1,Gm20431,Tmem189,Cebpb	ENSMUSG00000078923.10,ENSMUSG00000089739.2,ENSMUSG00000090213.1,ENSMUSG00000056501.3	ENSMUST00000109207.9,ENSMUST00000125544.2,ENSMUST00000006587.6,ENSMUST00000070642.3	-,-,-,+	open_sea	167688552	167690184	-13057	TRUE	FALSE
chr2	167679642	167679643	cg39293650_BC21	CG	DCRD	-47547.5,-18146.5,-18086.5,-9272.5	Ube2v1,Gm20431,Tmem189,Cebpb	ENSMUSG00000078923.10,ENSMUSG00000089739.2,ENSMUSG00000090213.1,ENSMUSG00000056501.3	ENSMUST00000109207.9,ENSMUST00000125544.2,ENSMUST00000006587.6,ENSMUST00000070642.3	-,-,-,+	open_sea	167688552	167690184	-8910	TRUE	FALSE
chr2	167688267	167688268	cg39293773_TC21	CG	Promoter	-647.5	Cebpb	ENSMUSG00000056501.3	ENSMUST00000070642.3	+	cpg_shore	167688552	167690184	-285	TRUE	FALSE
chr2	167689071	167689072	cg39293862_BC11	CG	Promoter	156.5	Cebpb	ENSMUSG00000056501.3	ENSMUST00000070642.3	+	cpg_island	167688552	167690184	0	TRUE	FALSE
chr2	167690167	167690168	cg39294035_BC21	CG	3'-UTR	-3.5	Cebpb	ENSMUSG00000056501.3	ENSMUST00000070642.3	+	cpg_island	167688552	167690184	0	TRUE	FALSE
chr2	167691005	167691006	cg39294054_BC21	CG	DCRD	-58910.5,-29509.5,-29449.5,2090.5	Ube2v1,Gm20431,Tmem189,Cebpb	ENSMUSG00000078923.10,ENSMUSG00000089739.2,ENSMUSG00000090213.1,ENSMUSG00000056501.3	ENSMUST00000109207.9,ENSMUST00000125544.2,ENSMUST00000006587.6,ENSMUST00000070642.3	-,-,-,+	cpg_shore	167688552	167690184	822	TRUE	FALSE
chr2	167691029	167691030	cg39294055_BC21	CG	DCRD	-58934.5,-29533.5,-29473.5,2114.5	Ube2v1,Gm20431,Tmem189,Cebpb	ENSMUSG00000078923.10,ENSMUSG00000089739.2,ENSMUSG00000090213.1,ENSMUSG00000056501.3	ENSMUST00000109207.9,ENSMUST00000125544.2,ENSMUST00000006587.6,ENSMUST00000070642.3	-,-,-,+	cpg_shore	167688552	167690184	846	TRUE	FALSE
chr2	167691119	167691120	cg39294060_TC21	CG	DCRD	-59024.5,-29623.5,-29563.5,2204.5	Ube2v1,Gm20431,Tmem189,Cebpb	ENSMUSG00000078923.10,ENSMUSG00000089739.2,ENSMUSG00000090213.1,ENSMUSG00000056501.3	ENSMUST00000109207.9,ENSMUST00000125544.2,ENSMUST00000006587.6,ENSMUST00000070642.3	-,-,-,+	cpg_shore	167688552	167690184	936	TRUE	FALSE
chr2	167695874	167695875	cg39294120_TC21	CG	DCRD	-63779.5,-34378.5,-34318.5,6959.5	Ube2v1,Gm20431,Tmem189,Cebpb	ENSMUSG00000078923.10,ENSMUSG00000089739.2,ENSMUSG00000090213.1,ENSMUSG00000056501.3	ENSMUST00000109207.9,ENSMUST00000125544.2,ENSMUST00000006587.6,ENSMUST00000070642.3	-,-,-,+	open_sea	167688552	167690184	5691	TRUE	FALSE
chr2	167695897	167695898	cg39294121_TC21	CG	DCRD	-63802.5,-34401.5,-34341.5,6982.5	Ube2v1,Gm20431,Tmem189,Cebpb	ENSMUSG00000078923.10,ENSMUSG00000089739.2,ENSMUSG00000090213.1,ENSMUSG00000056501.3	ENSMUST00000109207.9,ENSMUST00000125544.2,ENSMUST00000006587.6,ENSMUST00000070642.3	-,-,-,+	open_sea	167688552	167690184	5714	TRUE	FALSE
chr2	167697943	167697944	cg39294143_BC21	CG	DCRD	-65848.5,-36447.5,-36387.5,9028.5	Ube2v1,Gm20431,Tmem189,Cebpb	ENSMUSG00000078923.10,ENSMUSG00000089739.2,ENSMUSG00000090213.1,ENSMUSG00000056501.3	ENSMUST00000109207.9,ENSMUST00000125544.2,ENSMUST00000006587.6,ENSMUST00000070642.3	-,-,-,+	open_sea	167688552	167690184	7760	TRUE	FALSE
chr2	167698120	167698121	cg39294145_BC21	CG	DCRD	-66025.5,-36624.5,-36564.5,9205.5	Ube2v1,Gm20431,Tmem189,Cebpb	ENSMUSG00000078923.10,ENSMUSG00000089739.2,ENSMUSG00000090213.1,ENSMUSG00000056501.3	ENSMUST00000109207.9,ENSMUST00000125544.2,ENSMUST00000006587.6,ENSMUST00000070642.3	-,-,-,+	open_sea	167688552	167690184	7937	TRUE	FALSE
chr2	167701016	167701017	cg39294177_TC21	CG	DCRD	-68921.5,-39520.5,-39460.5,12101.5	Ube2v1,Gm20431,Tmem189,Cebpb	ENSMUSG00000078923.10,ENSMUSG00000089739.2,ENSMUSG00000090213.1,ENSMUSG00000056501.3	ENSMUST00000109207.9,ENSMUST00000125544.2,ENSMUST00000006587.6,ENSMUST00000070642.3	-,-,-,+	open_sea	167688552	167690184	10833	TRUE	FALSE
chr2	167713108	167713109	cg39294338_BC21	CG	DCRD	-81013.5,-51612.5,-51552.5,24193.5	Ube2v1,Gm20431,Tmem189,Cebpb	ENSMUSG00000078923.10,ENSMUSG00000089739.2,ENSMUSG00000090213.1,ENSMUSG00000056501.3	ENSMUST00000109207.9,ENSMUST00000125544.2,ENSMUST00000006587.6,ENSMUST00000070642.3	-,-,-,+	open_sea	167688552	167690184	22925	FALSE	TRUE
chr2	167713362	167713363	cg39294348_BC11	CG	DCRD	-81267.5,-51866.5,-51806.5,24447.5	Ube2v1,Gm20431,Tmem189,Cebpb	ENSMUSG00000078923.10,ENSMUSG00000089739.2,ENSMUSG00000090213.1,ENSMUSG00000056501.3	ENSMUST00000109207.9,ENSMUST00000125544.2,ENSMUST00000006587.6,ENSMUST00000070642.3	-,-,-,+	open_sea	167688552	167690184	23179	TRUE	FALSE
chr2	167722752	167722753	cg39294468_BC21	CG	DCRD	-90657.5,-61256.5,-61196.5,33837.5	Ube2v1,Gm20431,Tmem189,Cebpb	ENSMUSG00000078923.10,ENSMUSG00000089739.2,ENSMUSG00000090213.1,ENSMUSG00000056501.3	ENSMUST00000109207.9,ENSMUST00000125544.2,ENSMUST00000006587.6,ENSMUST00000070642.3	-,-,-,+	open_sea	167688552	167690184	32569	TRUE	FALSE
chr2	167724113	167724114	cg39294482_TC11	CG	DCRD	-92018.5,-62617.5,-62557.5,35198.5	Ube2v1,Gm20431,Tmem189,Cebpb	ENSMUSG00000078923.10,ENSMUSG00000089739.2,ENSMUSG00000090213.1,ENSMUSG00000056501.3	ENSMUST00000109207.9,ENSMUST00000125544.2,ENSMUST00000006587.6,ENSMUST00000070642.3	-,-,-,+	open_sea	167688552	167690184	33930	TRUE	FALSE
chr2	167727316	167727317	cg39294534_BC11	CG	DCRD	-95221.5,-65820.5,-65760.5,38401.5	Ube2v1,Gm20431,Tmem189,Cebpb	ENSMUSG00000078923.10,ENSMUSG00000089739.2,ENSMUSG00000090213.1,ENSMUSG00000056501.3	ENSMUST00000109207.9,ENSMUST00000125544.2,ENSMUST00000006587.6,ENSMUST00000070642.3	-,-,-,+	open_sea	167688552	167690184	37133	TRUE	FALSE
chr2	167732981	167732982	cg39294621_BC21	CG	DCRD	-71485.5,-71425.5,44066.5	Gm20431,Tmem189,Cebpb	ENSMUSG00000089739.2,ENSMUSG00000090213.1,ENSMUSG00000056501.3	ENSMUST00000125544.2,ENSMUST00000006587.6,ENSMUST00000070642.3	-,-,+	open_sea	167688552	167690184	42798	TRUE	FALSE
chr2	167747283	167747284	cg39294792_TC21	CG	DCRD	-85787.5,-85727.5,58368.5	Gm20431,Tmem189,Cebpb	ENSMUSG00000089739.2,ENSMUSG00000090213.1,ENSMUSG00000056501.3	ENSMUST00000125544.2,ENSMUST00000006587.6,ENSMUST00000070642.3	-,-,+	open_sea	167777455	167777726	-30172	TRUE	FALSE
chr2	167753310	167753311	cg39294852_BC21	CG	DCRD	-91814.5,-91754.5,64395.5	Gm20431,Tmem189,Cebpb	ENSMUSG00000089739.2,ENSMUSG00000090213.1,ENSMUSG00000056501.3	ENSMUST00000125544.2,ENSMUST00000006587.6,ENSMUST00000070642.3	-,-,+	open_sea	167777455	167777726	-24145	FALSE	TRUE
chr2	167754119	167754120	cg39294870_BC21	CG	DCRD	-92623.5,-92563.5,65204.5	Gm20431,Tmem189,Cebpb	ENSMUSG00000089739.2,ENSMUSG00000090213.1,ENSMUSG00000056501.3	ENSMUST00000125544.2,ENSMUST00000006587.6,ENSMUST00000070642.3	-,-,+	open_sea	167777455	167777726	-23336	FALSE	TRUE
chr2	167754267	167754268	cg39294873_BC21	CG	DCRD	-92771.5,-92711.5,65352.5	Gm20431,Tmem189,Cebpb	ENSMUSG00000089739.2,ENSMUSG00000090213.1,ENSMUSG00000056501.3	ENSMUST00000125544.2,ENSMUST00000006587.6,ENSMUST00000070642.3	-,-,+	open_sea	167777455	167777726	-23188	FALSE	TRUE
chr2	167760139	167760140	cg39294977_TC21	CG	DCRD	-98643.5,-98583.5,71224.5	Gm20431,Tmem189,Cebpb	ENSMUSG00000089739.2,ENSMUSG00000090213.1,ENSMUSG00000056501.3	ENSMUST00000125544.2,ENSMUST00000006587.6,ENSMUST00000070642.3	-,-,+	open_sea	167777455	167777726	-17316	FALSE	TRUE
chr2	167761670	167761671	cg39295006_BC21	CG	DCRD	72755.5	Cebpb	ENSMUSG00000056501.3	ENSMUST00000070642.3	+	open_sea	167777455	167777726	-15785	TRUE	FALSE
chr2	167765315	167765316	cg39295067_TC11	CG	DCRD	76400.5	Cebpb	ENSMUSG00000056501.3	ENSMUST00000070642.3	+	open_sea	167777455	167777726	-12140	TRUE	FALSE
chr2	167771002	167771003	cg39295196_BC21	CG	DCRD	82087.5	Cebpb	ENSMUSG00000056501.3	ENSMUST00000070642.3	+	open_sea	167777455	167777726	-6453	TRUE	FALSE
chr2	167775387	167775388	cg39295260_BC21	CG	DCRD	86472.5	Cebpb	ENSMUSG00000056501.3	ENSMUST00000070642.3	+	cpg_shelve	167777455	167777726	-2068	TRUE	FALSE
chr2	167777846	167777847	cg39295332_TC21	CG	DCRD	88931.5	Cebpb	ENSMUSG00000056501.3	ENSMUST00000070642.3	+	cpg_shore	167777455	167777726	121	TRUE	FALSE
chr2	167777856	167777857	cg39295333_TC21	CG	DCRD	88941.5	Cebpb	ENSMUSG00000056501.3	ENSMUST00000070642.3	+	cpg_shore	167777455	167777726	131	TRUE	FALSE
chr2	167778167	167778168	cg39295343_BC11	CG	DCRD	89252.5	Cebpb	ENSMUSG00000056501.3	ENSMUST00000070642.3	+	cpg_shore	167777455	167777726	442	TRUE	FALSE
chr2	167778992	167778993	cg39295362_BC11	CG	DCRD	90077.5	Cebpb	ENSMUSG00000056501.3	ENSMUST00000070642.3	+	cpg_shore	167777455	167777726	1267	TRUE	FALSE
chr2	167780743	167780744	cg39295381_BC21	CG	DCRD	91828.5	Cebpb	ENSMUSG00000056501.3	ENSMUST00000070642.3	+	cpg_shelve	167777455	167777726	3018	TRUE	FALSE
chr2	167781635	167781636	cg39295397_BC21	CG	DCRD	92720.5	Cebpb	ENSMUSG00000056501.3	ENSMUST00000070642.3	+	cpg_shelve	167777455	167777726	3910	TRUE	FALSE
chr2	167782113	167782114	cg39295408_BC21	CG	DCRD	93198.5	Cebpb	ENSMUSG00000056501.3	ENSMUST00000070642.3	+	open_sea	167777455	167777726	4388	TRUE	FALSE
chr2	167782131	167782132	cg39295409_BC21	CG	DCRD	93216.5	Cebpb	ENSMUSG00000056501.3	ENSMUST00000070642.3	+	open_sea	167777455	167777726	4406	TRUE	FALSE
chr2	167782770	167782771	cg39295428_BC21	CG	DCRD	93855.5	Cebpb	ENSMUSG00000056501.3	ENSMUST00000070642.3	+	open_sea	167777455	167777726	5045	TRUE	FALSE
chr2	167782970	167782971	cg39295439_TC21	CG	DCRD	94055.5	Cebpb	ENSMUSG00000056501.3	ENSMUST00000070642.3	+	open_sea	167777455	167777726	5245	TRUE	FALSE
chr2	167799857	167799858	cg39295686_TC11	CG	intergenic	nan	nan	nan	nan	nan	open_sea	167777455	167777726	22132	TRUE	FALSE
chr2	167801561	167801562	cg39295706_TC21	CG	intergenic	nan	nan	nan	nan	nan	open_sea	167777455	167777726	23836	TRUE	FALSE
chr2	167802612	167802613	cg39295724_BC11	CG	intergenic	nan	nan	nan	nan	nan	open_sea	167777455	167777726	24887	TRUE	FALSE
chr2	167816938	167816939	cg39295928_BC21	CG	intergenic	nan	nan	nan	nan	nan	open_sea	167777455	167777726	39213	TRUE	FALSE
chr2	167818526	167818527	cg39295955_BC21	CG	intergenic	nan	nan	nan	nan	nan	open_sea	167777455	167777726	40801	TRUE	FALSE
chr2	167823536	167823537	cg39296037_TC11	CG	intergenic	nan	nan	nan	nan	nan	open_sea	167777455	167777726	45811	TRUE	FALSE
chr2	167823836	167823837	cg39296043_BC11	CG	intergenic	nan	nan	nan	nan	nan	open_sea	167777455	167777726	46111	TRUE	FALSE
chr2	167827452	167827453	cg39296103_BC21	CG	intergenic	nan	nan	nan	nan	nan	open_sea	167777455	167777726	49727	TRUE	FALSE
chr2	167833626	167833627	cg39296195_TC21	CG	DCRD	-98700.5	Ptpn1	ENSMUSG00000027540.13	ENSMUST00000029053.7	+	open_sea	167777455	167777726	55901	TRUE	FALSE
chr2	167833663	167833664	cg39296197_TC21	CG	DCRD	-98663.5	Ptpn1	ENSMUSG00000027540.13	ENSMUST00000029053.7	+	open_sea	167777455	167777726	55938	TRUE	FALSE
chr2	167834457	167834458	cg39296211_BC21	CG	DCRD	-97869.5	Ptpn1	ENSMUSG00000027540.13	ENSMUST00000029053.7	+	open_sea	167777455	167777726	56732	TRUE	FALSE
chr2	167839776	167839777	cg39296291_BC21	CG	DCRD	-92550.5	Ptpn1	ENSMUSG00000027540.13	ENSMUST00000029053.7	+	open_sea	167895111	167895364	-55335	TRUE	FALSE
chr2	167841489	167841490	cg39296311_TC21	CG	DCRD	-90837.5	Ptpn1	ENSMUSG00000027540.13	ENSMUST00000029053.7	+	open_sea	167895111	167895364	-53622	TRUE	FALSE
chr2	167841833	167841834	cg39296322_BC21	CG	DCRD	-90493.5	Ptpn1	ENSMUSG00000027540.13	ENSMUST00000029053.7	+	open_sea	167895111	167895364	-53278	TRUE	FALSE
chr2	167844764	167844765	cg39296353_BC21	CG	DCRD	-87562.5	Ptpn1	ENSMUSG00000027540.13	ENSMUST00000029053.7	+	open_sea	167895111	167895364	-50347	TRUE	FALSE
chr2	167844785	167844786	cg39296354_TC21	CG	DCRD	-87541.5	Ptpn1	ENSMUSG00000027540.13	ENSMUST00000029053.7	+	open_sea	167895111	167895364	-50326	TRUE	FALSE
chr2	167844811	167844812	cg39296355_BC21	CG	DCRD	-87515.5	Ptpn1	ENSMUSG00000027540.13	ENSMUST00000029053.7	+	open_sea	167895111	167895364	-50300	TRUE	FALSE
chr2	167851775	167851776	cg39296438_BC21	CG	DCRD	-80551.5	Ptpn1	ENSMUSG00000027540.13	ENSMUST00000029053.7	+	open_sea	167895111	167895364	-43336	TRUE	FALSE
chr2	167852698	167852699	cg39296453_BC11	CG	DCRD	-79628.5	Ptpn1	ENSMUSG00000027540.13	ENSMUST00000029053.7	+	open_sea	167895111	167895364	-42413	TRUE	FALSE
chr2	167853331	167853332	cg39296464_TC21	CG	DCRD	-78995.5	Ptpn1	ENSMUSG00000027540.13	ENSMUST00000029053.7	+	open_sea	167895111	167895364	-41780	TRUE	FALSE
chr2	167853438	167853439	cg39296466_BC21	CG	DCRD	-78888.5	Ptpn1	ENSMUSG00000027540.13	ENSMUST00000029053.7	+	open_sea	167895111	167895364	-41673	TRUE	FALSE
chr2	167853646	167853647	cg39296471_TC11	CG	DCRD	-78680.5	Ptpn1	ENSMUSG00000027540.13	ENSMUST00000029053.7	+	open_sea	167895111	167895364	-41465	TRUE	FALSE
chr2	167858485	167858486	cg39296531_TC21	CG	DCRD	-73841.5	Ptpn1	ENSMUSG00000027540.13	ENSMUST00000029053.7	+	open_sea	167895111	167895364	-36626	TRUE	FALSE
chr2	167858728	167858729	cg39296537_TC21	CG	DCRD	-73598.5	Ptpn1	ENSMUSG00000027540.13	ENSMUST00000029053.7	+	open_sea	167895111	167895364	-36383	TRUE	FALSE
chr2	167858824	167858825	cg39296539_TC21	CG	DCRD	-73502.5	Ptpn1	ENSMUSG00000027540.13	ENSMUST00000029053.7	+	open_sea	167895111	167895364	-36287	TRUE	FALSE
chr2	167860747	167860748	cg39296568_TC21	CG	DCRD	-71579.5	Ptpn1	ENSMUSG00000027540.13	ENSMUST00000029053.7	+	open_sea	167895111	167895364	-34364	TRUE	FALSE
chr2	167892197	167892198	cg39297038_BC21	CG	DCRD	-40129.5	Ptpn1	ENSMUSG00000027540.13	ENSMUST00000029053.7	+	cpg_shelve	167895111	167895364	-2914	TRUE	FALSE
chr2	167895138	167895139	cg39297096_BC21	CG	DCRD	-37188.5	Ptpn1	ENSMUSG00000027540.13	ENSMUST00000029053.7	+	cpg_island	167895111	167895364	0	TRUE	FALSE
chr2	167899975	167899976	cg39297210_BC21	CG	DCRD	-32351.5	Ptpn1	ENSMUSG00000027540.13	ENSMUST00000029053.7	+	open_sea	167895111	167895364	4612	TRUE	FALSE
chr2	167910341	167910342	cg39297351_TC21	CG	DCRD	-21985.5	Ptpn1	ENSMUSG00000027540.13	ENSMUST00000029053.7	+	open_sea	167895111	167895364	14978	TRUE	FALSE
chr2	167926287	167926288	cg39297541_TC21	CG	DCRD	-6039.5,84330.5	Ptpn1,Ripor3	ENSMUSG00000027540.13,ENSMUSG00000074577.9	ENSMUST00000029053.7,ENSMUST00000099073.2	+,-	open_sea	167931993	167932734	-5706	TRUE	FALSE
chr2	167931785	167931786	cg39297610_TC21	CG	Promoter	-541.5	Ptpn1	ENSMUSG00000027540.13	ENSMUST00000029053.7	+	cpg_shore	167931993	167932734	-208	TRUE	FALSE
chr2	167932377	167932378	cg39297675_TC11	CG	Promoter	50.5	Ptpn1	ENSMUSG00000027540.13	ENSMUST00000029053.7	+	cpg_island	167931993	167932734	0	TRUE	FALSE
chr2	167933676	167933677	cg39297744_TC21	CG	intron	22179.5	Ptpn1	ENSMUSG00000027540.13	ENSMUST00000029053.7	+	cpg_shore	167931993	167932734	943	TRUE	FALSE
chr2	167940320	167940321	cg39297813_BC21	CG	intron	15535.5	Ptpn1	ENSMUSG00000027540.13	ENSMUST00000029053.7	+	open_sea	167931993	167932734	7587	TRUE	FALSE
chr2	167941685	167941686	cg39297833_BC21	CG	intron	14170.5	Ptpn1	ENSMUSG00000027540.13	ENSMUST00000029053.7	+	open_sea	167931993	167932734	8952	TRUE	FALSE
chr2	167942144	167942145	cg39297839_TC21	CG	intron	13711.5	Ptpn1	ENSMUSG00000027540.13	ENSMUST00000029053.7	+	open_sea	167931993	167932734	9411	TRUE	FALSE
chr2	167942811	167942812	cg39297847_TC21	CG	intron	13044.5	Ptpn1	ENSMUSG00000027540.13	ENSMUST00000029053.7	+	open_sea	167931993	167932734	10078	TRUE	FALSE
chr2	167949502	167949503	cg39297923_BC11	CG	intron	6353.5	Ptpn1	ENSMUSG00000027540.13	ENSMUST00000029053.7	+	open_sea	167931993	167932734	16769	TRUE	FALSE
chr2	167951366	167951367	cg39297940_TC21	CG	intron	4489.5	Ptpn1	ENSMUSG00000027540.13	ENSMUST00000029053.7	+	open_sea	167931993	167932734	18633	TRUE	FALSE
chr2	167975973	167975974	cg39298269_TC21	CG	intron	-20117.5	Ptpn1	ENSMUSG00000027540.13	ENSMUST00000029053.7	+	open_sea	167931993	167932734	43240	TRUE	FALSE
chr2	167978801	167978802	cg39298346_BC21	CG	3'-UTR	-791.0	Ptpn1	ENSMUSG00000027540.13	ENSMUST00000029053.7	+	open_sea	167931993	167932734	46068	TRUE	FALSE
chr2	167982822	167982823	cg39298420_BC21	CG	exon	2.0	Ripor3	ENSMUSG00000074577.9	ENSMUST00000099073.2	-	open_sea	167931993	167932734	50089	TRUE	FALSE
chr2	167986888	167986889	cg39298482_TC21	CG	intron	-8503.5	Ripor3	ENSMUSG00000074577.9	ENSMUST00000099073.2	-	open_sea	167931993	167932734	54155	TRUE	FALSE
chr2	167987916	167987917	cg39298513_TC21	CG	intron	-7475.5	Ripor3	ENSMUSG00000074577.9	ENSMUST00000099073.2	-	open_sea	167931993	167932734	55183	TRUE	FALSE
chr2	167991213	167991214	cg39298587_BC21	CG	exon	-26.0	Ripor3	ENSMUSG00000074577.9	ENSMUST00000099073.2	-	open_sea	167931993	167932734	58480	TRUE	FALSE
chr2	167994231	167994232	cg39298654_TC11	CG	intron	-1160.5	Ripor3	ENSMUSG00000074577.9	ENSMUST00000099073.2	-	open_sea	168050281	168050608	-56050	TRUE	FALSE
chr2	167997778	167997779	cg39298716_BC21	CG	intron	2386.5	Ripor3	ENSMUSG00000074577.9	ENSMUST00000099073.2	-	open_sea	168050281	168050608	-52503	TRUE	FALSE
chr2	168006200	168006201	cg39298807_BC11	CG	exon	-25.5	Ripor3	ENSMUSG00000074577.9	ENSMUST00000099073.2	-	open_sea	168050281	168050608	-44081	TRUE	FALSE
chr2	168010599	168010600	cg39298867_TC21	CG	Promoter	18.5	Ripor3	ENSMUSG00000074577.9	ENSMUST00000099073.2	-	open_sea	168050281	168050608	-39682	TRUE	FALSE
chr2	168010635	168010636	cg39298868_BC21	CG	Promoter	-17.5	Ripor3	ENSMUSG00000074577.9	ENSMUST00000099073.2	-	open_sea	168050281	168050608	-39646	TRUE	FALSE
chr2	168010996	168010997	cg39298873_TC21	CG	Promoter	-378.5	Ripor3	ENSMUSG00000074577.9	ENSMUST00000099073.2	-	open_sea	168050281	168050608	-39285	TRUE	FALSE
chr2	168011069	168011070	cg39298876_TC21	CG	Promoter	-451.5	Ripor3	ENSMUSG00000074577.9	ENSMUST00000099073.2	-	open_sea	168050281	168050608	-39212	TRUE	FALSE
chr2	168019295	168019296	cg39298979_TC21	CG	DCRD	-61708.5,-8677.5,86968.5	Pard6b,Ripor3,Ptpn1	ENSMUSG00000044641.7,ENSMUSG00000074577.9,ENSMUSG00000027540.13	ENSMUST00000052125.6,ENSMUST00000099073.2,ENSMUST00000029053.7	+,-,+	open_sea	168050281	168050608	-30986	TRUE	FALSE
chr2	168025372	168025373	cg39299051_TC21	CG	DCRD	-55631.5,-14754.5,93045.5	Pard6b,Ripor3,Ptpn1	ENSMUSG00000044641.7,ENSMUSG00000074577.9,ENSMUSG00000027540.13	ENSMUST00000052125.6,ENSMUST00000099073.2,ENSMUST00000029053.7	+,-,+	open_sea	168050281	168050608	-24909	TRUE	FALSE
chr2	168025407	168025408	cg39299052_BC21	CG	DCRD	-55596.5,-14789.5,93080.5	Pard6b,Ripor3,Ptpn1	ENSMUSG00000044641.7,ENSMUSG00000074577.9,ENSMUSG00000027540.13	ENSMUST00000052125.6,ENSMUST00000099073.2,ENSMUST00000029053.7	+,-,+	open_sea	168050281	168050608	-24874	TRUE	FALSE
chr2	168040755	168040756	cg39299218_TC21	CG	DCRD	-40248.5,-30137.5	Pard6b,Ripor3	ENSMUSG00000044641.7,ENSMUSG00000074577.9	ENSMUST00000052125.6,ENSMUST00000099073.2	+,-	open_sea	168050281	168050608	-9526	TRUE	FALSE
chr2	168045505	168045506	cg39299293_BC21	CG	DCRD	-35498.5,-34887.5	Pard6b,Ripor3	ENSMUSG00000044641.7,ENSMUSG00000074577.9	ENSMUST00000052125.6,ENSMUST00000099073.2	+,-	open_sea	168050281	168050608	-4776	TRUE	FALSE
chr2	168056716	168056717	cg39299497_BC21	CG	DCRD	-46098.5,-24287.5	Ripor3,Pard6b	ENSMUSG00000074577.9,ENSMUSG00000044641.7	ENSMUST00000099073.2,ENSMUST00000052125.6	-,+	open_sea	168050281	168050608	6109	TRUE	FALSE
chr2	168056788	168056789	cg39299501_TC21	CG	DCRD	-46170.5,-24215.5	Ripor3,Pard6b	ENSMUSG00000074577.9,ENSMUSG00000044641.7	ENSMUST00000099073.2,ENSMUST00000052125.6	-,+	open_sea	168050281	168050608	6181	TRUE	FALSE
chr2	168064665	168064666	cg39299640_TC21	CG	DCRD	-54047.5,-16338.5	Ripor3,Pard6b	ENSMUSG00000074577.9,ENSMUSG00000044641.7	ENSMUST00000099073.2,ENSMUST00000052125.6	-,+	open_sea	168050281	168050608	14058	TRUE	FALSE
chr2	168064673	168064674	cg39299642_TC21	CG	DCRD	-54055.5,-16330.5	Ripor3,Pard6b	ENSMUSG00000074577.9,ENSMUSG00000044641.7	ENSMUST00000099073.2,ENSMUST00000052125.6	-,+	open_sea	168050281	168050608	14066	TRUE	FALSE
chr2	168065180	168065181	cg39299645_TC21	CG	DCRD	-54562.5,-15823.5	Ripor3,Pard6b	ENSMUSG00000074577.9,ENSMUSG00000044641.7	ENSMUST00000099073.2,ENSMUST00000052125.6	-,+	open_sea	168050281	168050608	14573	TRUE	FALSE
chr2	168067045	168067046	cg39299674_TC21	CG	DCRD	-56427.5,-13958.5	Ripor3,Pard6b	ENSMUSG00000074577.9,ENSMUSG00000044641.7	ENSMUST00000099073.2,ENSMUST00000052125.6	-,+	open_sea	168080520	168081559	-13475	TRUE	FALSE
chr2	168068392	168068393	cg39299690_BC21	CG	DCRD	-57774.5,-12611.5	Ripor3,Pard6b	ENSMUSG00000074577.9,ENSMUSG00000044641.7	ENSMUST00000099073.2,ENSMUST00000052125.6	-,+	open_sea	168080520	168081559	-12128	TRUE	FALSE
chr2	168074159	168074160	cg39299758_BC21	CG	DCRD	-63541.5,-6844.5	Ripor3,Pard6b	ENSMUSG00000074577.9,ENSMUSG00000044641.7	ENSMUST00000099073.2,ENSMUST00000052125.6	-,+	open_sea	168080520	168081559	-6361	TRUE	FALSE
chr2	168074370	168074371	cg39299763_TC21	CG	DCRD	-63752.5,-6633.5	Ripor3,Pard6b	ENSMUSG00000074577.9,ENSMUSG00000044641.7	ENSMUST00000099073.2,ENSMUST00000052125.6	-,+	open_sea	168080520	168081559	-6150	TRUE	FALSE
chr2	168079823	168079824	cg39299846_BC21	CG	Promoter	-1180.5	Pard6b	ENSMUSG00000044641.7	ENSMUST00000052125.6	+	cpg_shore	168080520	168081559	-697	TRUE	FALSE
chr2	168079904	168079905	cg39299848_BC21	CG	Promoter	-1099.5	Pard6b	ENSMUSG00000044641.7	ENSMUST00000052125.6	+	cpg_shore	168080520	168081559	-616	TRUE	FALSE
chr2	168080580	168080581	cg39299880_BC11	CG	Promoter	-423.5	Pard6b	ENSMUSG00000044641.7	ENSMUST00000052125.6	+	cpg_island	168080520	168081559	0	TRUE	FALSE
chr2	168081035	168081036	cg39299941_BC11	CG	Promoter	31.5	Pard6b	ENSMUSG00000044641.7	ENSMUST00000052125.6	+	cpg_island	168080520	168081559	0	FALSE	TRUE
chr2	168085677	168085678	cg39300090_TC21	CG	intron	5426.0	Pard6b	ENSMUSG00000044641.7	ENSMUST00000052125.6	+	open_sea	168080520	168081559	4119	TRUE	FALSE
chr2	168086952	168086953	cg39300108_BC21	CG	intron	4151.0	Pard6b	ENSMUSG00000044641.7	ENSMUST00000052125.6	+	open_sea	168080520	168081559	5394	TRUE	FALSE
chr2	168089377	168089378	cg39300144_TC11	CG	intron	1726.0	Pard6b	ENSMUSG00000044641.7	ENSMUST00000052125.6	+	open_sea	168080520	168081559	7819	TRUE	FALSE
chr2	168095627	168095628	cg39300256_BC11	CG	intron	-4524.0	Pard6b	ENSMUSG00000044641.7	ENSMUST00000052125.6	+	cpg_shelve	168098447	168099088	-2820	TRUE	FALSE
chr2	168098227	168098228	cg39300280_TC21	CG	intron	-7124.0	Pard6b	ENSMUSG00000044641.7	ENSMUST00000052125.6	+	cpg_shore	168098447	168099088	-220	TRUE	FALSE
chr2	168098750	168098751	cg39300311_BC21	CG	exon	1043.0	Pard6b	ENSMUSG00000044641.7	ENSMUST00000052125.6	+	cpg_island	168098447	168099088	0	TRUE	FALSE
chr2	168098811	168098812	cg39300313_TC11	CG	exon	982.0	Pard6b	ENSMUSG00000044641.7	ENSMUST00000052125.6	+	cpg_island	168098447	168099088	0	TRUE	FALSE
chr2	168100891	168100892	cg39300384_BC21	CG	3'-UTR	-686.0	Pard6b	ENSMUSG00000044641.7	ENSMUST00000052125.6	+	cpg_shore	168098447	168099088	1804	TRUE	FALSE
chr2	168104579	168104580	cg39300445_BC21	CG	DCRD	-93961.5,23575.5	Ripor3,Pard6b	ENSMUSG00000074577.9,ENSMUSG00000044641.7	ENSMUST00000099073.2,ENSMUST00000052125.6	-,+	open_sea	168098447	168099088	5492	TRUE	FALSE
chr2	168105044	168105045	cg39300455_BC21	CG	DCRD	-94426.5,24040.5	Ripor3,Pard6b	ENSMUSG00000074577.9,ENSMUSG00000044641.7	ENSMUST00000099073.2,ENSMUST00000052125.6	-,+	open_sea	168098447	168099088	5957	TRUE	FALSE
chr2	168105126	168105127	cg39300460_BC21	CG	DCRD	-94508.5,24122.5	Ripor3,Pard6b	ENSMUSG00000074577.9,ENSMUSG00000044641.7	ENSMUST00000099073.2,ENSMUST00000052125.6	-,+	open_sea	168098447	168099088	6039	TRUE	FALSE
chr2	168105418	168105419	cg39300464_TC21	CG	DCRD	-94800.5,24414.5	Ripor3,Pard6b	ENSMUSG00000074577.9,ENSMUSG00000044641.7	ENSMUST00000099073.2,ENSMUST00000052125.6	-,+	open_sea	168098447	168099088	6331	TRUE	FALSE
chr2	168113703	168113704	cg39300604_TC11	CG	DCRD	32699.5,93218.5	Pard6b,Adnp	ENSMUSG00000044641.7,ENSMUSG00000051149.15	ENSMUST00000052125.6,ENSMUST00000057793.10	+,-	cpg_shelve	168117255	168117628	-3552	TRUE	FALSE
chr2	168115099	168115100	cg39300626_TC21	CG	DCRD	34095.5,91822.5	Pard6b,Adnp	ENSMUSG00000044641.7,ENSMUSG00000051149.15	ENSMUST00000052125.6,ENSMUST00000057793.10	+,-	cpg_shelve	168117255	168117628	-2156	TRUE	FALSE
chr2	168115170	168115171	cg39300628_BC21	CG	DCRD	34166.5,91751.5	Pard6b,Adnp	ENSMUSG00000044641.7,ENSMUSG00000051149.15	ENSMUST00000052125.6,ENSMUST00000057793.10	+,-	cpg_shelve	168117255	168117628	-2085	TRUE	FALSE
chr2	168125213	168125214	cg39300832_TC21	CG	DCRD	44209.5,81708.5	Pard6b,Adnp	ENSMUSG00000044641.7,ENSMUSG00000051149.15	ENSMUST00000052125.6,ENSMUST00000057793.10	+,-	open_sea	168117255	168117628	7586	TRUE	FALSE
chr2	168147753	168147754	cg39301125_TC11	CG	DCRD	-82868.5,59168.5,66749.5,82610.5,82625.5	Mocs3,Adnp,Pard6b,Gm20716,Dpm1	ENSMUSG00000074576.4,ENSMUSG00000051149.15,ENSMUSG00000044641.7,ENSMUSG00000093752.1,ENSMUSG00000078919.10	ENSMUST00000099071.4,ENSMUST00000057793.10,ENSMUST00000052125.6,ENSMUST00000138667.1,ENSMUST00000154111.7	+,-,+,-,-	open_sea	168117255	168117628	30126	TRUE	FALSE
chr2	168150415	168150416	cg39301190_TC21	CG	DCRD	-80206.5,56506.5,69411.5,79948.5,79963.5	Mocs3,Adnp,Pard6b,Gm20716,Dpm1	ENSMUSG00000074576.4,ENSMUSG00000051149.15,ENSMUSG00000044641.7,ENSMUSG00000093752.1,ENSMUSG00000078919.10	ENSMUST00000099071.4,ENSMUST00000057793.10,ENSMUST00000052125.6,ENSMUST00000138667.1,ENSMUST00000154111.7	+,-,+,-,-	open_sea	168117255	168117628	32788	TRUE	FALSE
chr2	168153398	168153399	cg39301223_TC21	CG	DCRD	-77223.5,53523.5,72394.5,76965.5,76980.5	Mocs3,Adnp,Pard6b,Gm20716,Dpm1	ENSMUSG00000074576.4,ENSMUSG00000051149.15,ENSMUSG00000044641.7,ENSMUSG00000093752.1,ENSMUSG00000078919.10	ENSMUST00000099071.4,ENSMUST00000057793.10,ENSMUST00000052125.6,ENSMUST00000138667.1,ENSMUST00000154111.7	+,-,+,-,-	open_sea	168117255	168117628	35771	TRUE	FALSE
chr2	168153736	168153737	cg39301225_TC21	CG	DCRD	-76885.5,53185.5,72732.5,76627.5,76642.5	Mocs3,Adnp,Pard6b,Gm20716,Dpm1	ENSMUSG00000074576.4,ENSMUSG00000051149.15,ENSMUSG00000044641.7,ENSMUSG00000093752.1,ENSMUSG00000078919.10	ENSMUST00000099071.4,ENSMUST00000057793.10,ENSMUST00000052125.6,ENSMUST00000138667.1,ENSMUST00000154111.7	+,-,+,-,-	open_sea	168117255	168117628	36109	TRUE	FALSE
chr2	168154259	168154260	cg39301229_BC21	CG	DCRD	-76362.5,52662.5,73255.5,76104.5,76119.5	Mocs3,Adnp,Pard6b,Gm20716,Dpm1	ENSMUSG00000074576.4,ENSMUSG00000051149.15,ENSMUSG00000044641.7,ENSMUSG00000093752.1,ENSMUSG00000078919.10	ENSMUST00000099071.4,ENSMUST00000057793.10,ENSMUST00000052125.6,ENSMUST00000138667.1,ENSMUST00000154111.7	+,-,+,-,-	open_sea	168117255	168117628	36632	TRUE	FALSE
chr2	168154265	168154266	cg39301230_BC21	CG	DCRD	-76356.5,52656.5,73261.5,76098.5,76113.5	Mocs3,Adnp,Pard6b,Gm20716,Dpm1	ENSMUSG00000074576.4,ENSMUSG00000051149.15,ENSMUSG00000044641.7,ENSMUSG00000093752.1,ENSMUSG00000078919.10	ENSMUST00000099071.4,ENSMUST00000057793.10,ENSMUST00000052125.6,ENSMUST00000138667.1,ENSMUST00000154111.7	+,-,+,-,-	open_sea	168117255	168117628	36638	TRUE	FALSE
chr2	168154527	168154528	cg39301234_TC21	CG	DCRD	-76094.5,52394.5,73523.5,75836.5,75851.5	Mocs3,Adnp,Pard6b,Gm20716,Dpm1	ENSMUSG00000074576.4,ENSMUSG00000051149.15,ENSMUSG00000044641.7,ENSMUSG00000093752.1,ENSMUSG00000078919.10	ENSMUST00000099071.4,ENSMUST00000057793.10,ENSMUST00000052125.6,ENSMUST00000138667.1,ENSMUST00000154111.7	+,-,+,-,-	open_sea	168117255	168117628	36900	TRUE	FALSE
chr2	168156275	168156276	cg39301257_TC21	CG	DCRD	-74346.5,50646.5,74088.5,74103.5,75271.5	Mocs3,Adnp,Gm20716,Dpm1,Pard6b	ENSMUSG00000074576.4,ENSMUSG00000051149.15,ENSMUSG00000093752.1,ENSMUSG00000078919.10,ENSMUSG00000044641.7	ENSMUST00000099071.4,ENSMUST00000057793.10,ENSMUST00000138667.1,ENSMUST00000154111.7,ENSMUST00000052125.6	+,-,-,-,+	open_sea	168117255	168117628	38648	TRUE	FALSE
chr2	168169011	168169012	cg39301485_BC21	CG	DCRD	-61610.5,37910.5,61352.5,61367.5,88007.5	Mocs3,Adnp,Gm20716,Dpm1,Pard6b	ENSMUSG00000074576.4,ENSMUSG00000051149.15,ENSMUSG00000093752.1,ENSMUSG00000078919.10,ENSMUSG00000044641.7	ENSMUST00000099071.4,ENSMUST00000057793.10,ENSMUST00000138667.1,ENSMUST00000154111.7,ENSMUST00000052125.6	+,-,-,-,+	open_sea	168206358	168207480	-37347	TRUE	FALSE
chr2	168178493	168178494	cg39301593_BC21	CG	DCRD	-52128.5,28428.5,51870.5,51885.5,90837.5,97489.5	Mocs3,Adnp,Gm20716,Dpm1,Kcng1,Pard6b	ENSMUSG00000074576.4,ENSMUSG00000051149.15,ENSMUSG00000093752.1,ENSMUSG00000078919.10,ENSMUSG00000074575.4,ENSMUSG00000044641.7	ENSMUST00000099071.4,ENSMUST00000057793.10,ENSMUST00000138667.1,ENSMUST00000154111.7,ENSMUST00000099069.2,ENSMUST00000052125.6	+,-,-,-,-,+	open_sea	168206358	168207480	-27865	TRUE	FALSE
chr2	168195249	168195250	cg39301742_TC11	CG	intron	-10425.5,1200.5	Gm20716,Adnp	ENSMUSG00000093752.1,ENSMUSG00000051149.15	ENSMUST00000138667.1,ENSMUST00000088001.5	-,-	open_sea	168206358	168207480	-11109	TRUE	FALSE
chr2	168198766	168198767	cg39301758_BC21	CG	intron	-6908.5,4717.5	Gm20716,Adnp	ENSMUSG00000093752.1,ENSMUSG00000051149.15	ENSMUST00000138667.1,ENSMUST00000088001.5	-,-	open_sea	168206358	168207480	-7592	TRUE	FALSE
chr2	168198939	168198940	cg39301762_BC11	CG	intron	-6735.5,4890.5	Gm20716,Adnp	ENSMUSG00000093752.1,ENSMUSG00000051149.15	ENSMUST00000138667.1,ENSMUST00000088001.5	-,-	open_sea	168206358	168207480	-7419	TRUE	FALSE
chr2	168198974	168198975	cg39301763_BC21	CG	intron	-6700.5,4925.5	Gm20716,Adnp	ENSMUSG00000093752.1,ENSMUSG00000051149.15	ENSMUST00000138667.1,ENSMUST00000088001.5	-,-	open_sea	168206358	168207480	-7384	TRUE	FALSE
chr2	168199516	168199517	cg39301766_TC21	CG	intron	-6158.5,5467.5	Gm20716,Adnp	ENSMUSG00000093752.1,ENSMUSG00000051149.15	ENSMUST00000138667.1,ENSMUST00000088001.5	-,-	open_sea	168206358	168207480	-6842	TRUE	FALSE
chr2	168199805	168199806	cg39301769_TC21	CG	intron	-5869.5,5756.5	Gm20716,Adnp	ENSMUSG00000093752.1,ENSMUSG00000051149.15	ENSMUST00000138667.1,ENSMUST00000088001.5	-,-	open_sea	168206358	168207480	-6553	TRUE	FALSE
chr2	168204641	168204642	cg39301815_TC21	CG	5'-UTR	-45.5	Adnp	ENSMUSG00000051149.15	ENSMUST00000057793.10	-	cpg_shore	168206358	168207480	-1717	TRUE	FALSE
chr2	168206517	168206518	cg39301858_BC11	CG	Promoter	404.5	Adnp	ENSMUSG00000051149.15	ENSMUST00000057793.10	-	cpg_island	168206358	168207480	0	TRUE	FALSE
chr2	168207075	168207076	cg39301953_TC21	CG	Promoter	-153.5	Adnp	ENSMUSG00000051149.15	ENSMUST00000057793.10	-	cpg_island	168206358	168207480	0	TRUE	FALSE
chr2	168207385	168207386	cg39301970_BC11	CG	Promoter	-463.5	Adnp	ENSMUSG00000051149.15	ENSMUST00000057793.10	-	cpg_island	168206358	168207480	0	TRUE	FALSE
chr2	168213866	168213867	cg39302034_BC21	CG	intron	-5847.0,8191.5	Dpm1,Gm20716	ENSMUSG00000078919.10,ENSMUSG00000093752.1	ENSMUST00000154111.7,ENSMUST00000138667.1	-,-	open_sea	168206358	168207480	6387	TRUE	FALSE
chr2	168226157	168226158	cg39302157_TC21	CG	intron	6444.0,20482.5	Dpm1,Gm20716	ENSMUSG00000078919.10,ENSMUSG00000093752.1	ENSMUST00000154111.7,ENSMUST00000138667.1	-,-	cpg_shelve	168229744	168231738	-3587	TRUE	FALSE
chr2	168229164	168229165	cg39302191_TC21	CG	Promoter	-1457.5	Mocs3	ENSMUSG00000074576.4	ENSMUST00000099071.4	+	cpg_shore	168229744	168231738	-580	TRUE	FALSE
chr2	168230445	168230446	cg39302283_BC21	CG	Promoter	-176.5,-81.5,-66.5	Mocs3,Gm20716,Dpm1	ENSMUSG00000074576.4,ENSMUSG00000093752.1,ENSMUSG00000078919.10	ENSMUST00000099071.4,ENSMUST00000138667.1,ENSMUST00000154111.7	+,-,-	cpg_island	168229744	168231738	0	TRUE	FALSE
chr2	168230500	168230501	cg39302286_BC21	CG	Promoter	-136.5,-121.5,-121.5	Gm20716,Dpm1,Mocs3	ENSMUSG00000093752.1,ENSMUSG00000078919.10,ENSMUSG00000074576.4	ENSMUST00000138667.1,ENSMUST00000154111.7,ENSMUST00000099071.4	-,-,+	cpg_island	168229744	168231738	0	TRUE	FALSE
chr2	168231729	168231730	cg39302446_BC21	CG	Promoter	-1365.5,-1350.5	Gm20716,Dpm1	ENSMUSG00000093752.1,ENSMUSG00000078919.10	ENSMUST00000138667.1,ENSMUST00000154111.7	-,-	cpg_island	168229744	168231738	0	TRUE	FALSE
chr2	168242504	168242505	cg39302587_TC21	CG	DCRD	-35582.5,-12140.5,-12125.5,11882.5,26826.5	Adnp,Gm20716,Dpm1,Mocs3,Kcng1	ENSMUSG00000051149.15,ENSMUSG00000093752.1,ENSMUSG00000078919.10,ENSMUSG00000074576.4,ENSMUSG00000074575.4	ENSMUST00000057793.10,ENSMUST00000138667.1,ENSMUST00000154111.7,ENSMUST00000099071.4,ENSMUST00000099069.2	-,-,-,+,-	open_sea	168229744	168231738	10767	TRUE	FALSE
chr2	168245204	168245205	cg39302608_BC21	CG	DCRD	-38282.5,-14840.5,-14825.5,14582.5,24126.5	Adnp,Gm20716,Dpm1,Mocs3,Kcng1	ENSMUSG00000051149.15,ENSMUSG00000093752.1,ENSMUSG00000078919.10,ENSMUSG00000074576.4,ENSMUSG00000074575.4	ENSMUST00000057793.10,ENSMUST00000138667.1,ENSMUST00000154111.7,ENSMUST00000099071.4,ENSMUST00000099069.2	-,-,-,+,-	open_sea	168229744	168231738	13467	TRUE	FALSE
chr2	168250493	168250494	cg39302665_BC21	CG	DCRD	-43571.5,-20129.5,-20114.5,18837.5,19871.5	Adnp,Gm20716,Dpm1,Kcng1,Mocs3	ENSMUSG00000051149.15,ENSMUSG00000093752.1,ENSMUSG00000078919.10,ENSMUSG00000074575.4,ENSMUSG00000074576.4	ENSMUST00000057793.10,ENSMUST00000138667.1,ENSMUST00000154111.7,ENSMUST00000099069.2,ENSMUST00000099071.4	-,-,-,-,+	open_sea	168262792	168263124	-12299	TRUE	FALSE
chr2	168253030	168253031	cg39302694_BC21	CG	DCRD	-46108.5,-22666.5,-22651.5,16300.5,22408.5	Adnp,Gm20716,Dpm1,Kcng1,Mocs3	ENSMUSG00000051149.15,ENSMUSG00000093752.1,ENSMUSG00000078919.10,ENSMUSG00000074575.4,ENSMUSG00000074576.4	ENSMUST00000057793.10,ENSMUST00000138667.1,ENSMUST00000154111.7,ENSMUST00000099069.2,ENSMUST00000099071.4	-,-,-,-,+	open_sea	168262792	168263124	-9762	TRUE	FALSE
chr2	168254004	168254005	cg39302718_BC21	CG	DCRD	-47082.5,-23640.5,-23625.5,15326.5,23382.5	Adnp,Gm20716,Dpm1,Kcng1,Mocs3	ENSMUSG00000051149.15,ENSMUSG00000093752.1,ENSMUSG00000078919.10,ENSMUSG00000074575.4,ENSMUSG00000074576.4	ENSMUST00000057793.10,ENSMUST00000138667.1,ENSMUST00000154111.7,ENSMUST00000099069.2,ENSMUST00000099071.4	-,-,-,-,+	open_sea	168262792	168263124	-8788	TRUE	FALSE
chr2	168263067	168263068	cg39302857_BC21	CG	exon	643.5	Kcng1	ENSMUSG00000074575.4	ENSMUST00000099069.2	-	cpg_island	168262792	168263124	0	TRUE	FALSE
chr2	168264495	168264496	cg39302880_TC11	CG	intron	-6129.0	Kcng1	ENSMUSG00000074575.4	ENSMUST00000109191.1	-	cpg_shore	168262792	168263124	1372	TRUE	FALSE
chr2	168268263	168268264	cg39302912_BC11	CG	intron	-2361.0	Kcng1	ENSMUSG00000074575.4	ENSMUST00000109191.1	-	cpg_shore	168268518	168269229	-255	TRUE	FALSE
chr2	168268281	168268282	cg39302913_BC21	CG	intron	-2343.0	Kcng1	ENSMUSG00000074575.4	ENSMUST00000109191.1	-	cpg_shore	168268518	168269229	-237	TRUE	FALSE
chr2	168268527	168268528	cg39302921_TC21	CG	exon	-372.5	Kcng1	ENSMUSG00000074575.4	ENSMUST00000099069.2	-	cpg_island	168268518	168269229	0	TRUE	FALSE
chr2	168268542	168268543	cg39302922_TC21	CG	exon	-357.5	Kcng1	ENSMUSG00000074575.4	ENSMUST00000099069.2	-	cpg_island	168268518	168269229	0	TRUE	FALSE
chr2	168268914	168268915	cg39302948_TC21	CG	Promoter	416.5	Kcng1	ENSMUSG00000074575.4	ENSMUST00000099069.2	-	cpg_island	168268518	168269229	0	TRUE	FALSE
chr2	168269091	168269092	cg39302957_BC21	CG	Promoter	239.5	Kcng1	ENSMUSG00000074575.4	ENSMUST00000099069.2	-	cpg_island	168268518	168269229	0	TRUE	FALSE
chr2	168269227	168269228	cg39302968_TC21	CG	Promoter	103.5	Kcng1	ENSMUSG00000074575.4	ENSMUST00000099069.2	-	cpg_island	168268518	168269229	0	TRUE	FALSE
chr2	168273693	168273694	cg39303026_TC21	CG	intron	3069.0	Kcng1	ENSMUSG00000074575.4	ENSMUST00000109191.1	-	open_sea	168268518	168269229	4465	TRUE	FALSE
chr2	168275916	168275917	cg39303064_BC11	CG	intron	5292.0	Kcng1	ENSMUSG00000074575.4	ENSMUST00000109191.1	-	open_sea	168280659	168281610	-4743	TRUE	FALSE
chr2	168281250	168281251	cg39303215_TC21	CG	Promoter	-118.5	Kcng1	ENSMUSG00000074575.4	ENSMUST00000109191.1	-	cpg_island	168280659	168281610	0	TRUE	FALSE
chr2	168281455	168281456	cg39303224_BC21	CG	Promoter	-323.5	Kcng1	ENSMUSG00000074575.4	ENSMUST00000109191.1	-	cpg_island	168280659	168281610	0	TRUE	FALSE
chr2	168281734	168281735	cg39303241_BC11	CG	Promoter	-602.5	Kcng1	ENSMUSG00000074575.4	ENSMUST00000109191.1	-	cpg_shore	168280659	168281610	125	TRUE	FALSE
chr2	168281748	168281749	cg39303242_TC21	CG	Promoter	-616.5	Kcng1	ENSMUSG00000074575.4	ENSMUST00000109191.1	-	cpg_shore	168280659	168281610	139	TRUE	FALSE
chr2	168294747	168294748	cg39303417_BC21	CG	DCRD	-87825.5,-64383.5,-64368.5,-25416.5,64125.5	Adnp,Gm20716,Dpm1,Kcng1,Mocs3	ENSMUSG00000051149.15,ENSMUSG00000093752.1,ENSMUSG00000078919.10,ENSMUSG00000074575.4,ENSMUSG00000074576.4	ENSMUST00000057793.10,ENSMUST00000138667.1,ENSMUST00000154111.7,ENSMUST00000099069.2,ENSMUST00000099071.4	-,-,-,-,+	open_sea	168280659	168281610	13138	TRUE	FALSE
chr2	168294936	168294937	cg39303419_TC21	CG	DCRD	-88014.5,-64572.5,-64557.5,-25605.5,64314.5	Adnp,Gm20716,Dpm1,Kcng1,Mocs3	ENSMUSG00000051149.15,ENSMUSG00000093752.1,ENSMUSG00000078919.10,ENSMUSG00000074575.4,ENSMUSG00000074576.4	ENSMUST00000057793.10,ENSMUST00000138667.1,ENSMUST00000154111.7,ENSMUST00000099069.2,ENSMUST00000099071.4	-,-,-,-,+	open_sea	168280659	168281610	13327	TRUE	FALSE
chr2	168313930	168313931	cg39303678_BC21	CG	DCRD	-83566.5,-83551.5,-44599.5,83308.5	Gm20716,Dpm1,Kcng1,Mocs3	ENSMUSG00000093752.1,ENSMUSG00000078919.10,ENSMUSG00000074575.4,ENSMUSG00000074576.4	ENSMUST00000138667.1,ENSMUST00000154111.7,ENSMUST00000099069.2,ENSMUST00000099071.4	-,-,-,+	open_sea	168280659	168281610	32321	TRUE	FALSE
chr2	168315188	168315189	cg39303706_BC11	CG	DCRD	-84824.5,-84809.5,-45857.5,84566.5	Gm20716,Dpm1,Kcng1,Mocs3	ENSMUSG00000093752.1,ENSMUSG00000078919.10,ENSMUSG00000074575.4,ENSMUSG00000074576.4	ENSMUST00000138667.1,ENSMUST00000154111.7,ENSMUST00000099069.2,ENSMUST00000099071.4	-,-,-,+	open_sea	168280659	168281610	33579	TRUE	FALSE
chr2	168315487	168315488	cg39303710_TC21	CG	DCRD	-85123.5,-85108.5,-46156.5,84865.5	Gm20716,Dpm1,Kcng1,Mocs3	ENSMUSG00000093752.1,ENSMUSG00000078919.10,ENSMUSG00000074575.4,ENSMUSG00000074576.4	ENSMUST00000138667.1,ENSMUST00000154111.7,ENSMUST00000099069.2,ENSMUST00000099071.4	-,-,-,+	open_sea	168280659	168281610	33878	TRUE	FALSE
chr2	168327156	168327157	cg39303869_BC21	CG	DCRD	-96792.5,-96777.5,-57825.5,96534.5	Gm20716,Dpm1,Kcng1,Mocs3	ENSMUSG00000093752.1,ENSMUSG00000078919.10,ENSMUSG00000074575.4,ENSMUSG00000074576.4	ENSMUST00000138667.1,ENSMUST00000154111.7,ENSMUST00000099069.2,ENSMUST00000099071.4	-,-,-,+	open_sea	168280659	168281610	45547	TRUE	FALSE
chr2	168327245	168327246	cg39303872_TC11	CG	DCRD	-96881.5,-96866.5,-57914.5,96623.5	Gm20716,Dpm1,Kcng1,Mocs3	ENSMUSG00000093752.1,ENSMUSG00000078919.10,ENSMUSG00000074575.4,ENSMUSG00000074576.4	ENSMUST00000138667.1,ENSMUST00000154111.7,ENSMUST00000099069.2,ENSMUST00000099071.4	-,-,-,+	open_sea	168280659	168281610	45636	TRUE	FALSE
chr2	168333067	168333068	cg39303952_TC21	CG	DCRD	-63736.5	Kcng1	ENSMUSG00000074575.4	ENSMUST00000099069.2	-	open_sea	168280659	168281610	51458	TRUE	FALSE
chr2	168333089	168333090	cg39303953_TC21	CG	DCRD	-63758.5	Kcng1	ENSMUSG00000074575.4	ENSMUST00000099069.2	-	open_sea	168280659	168281610	51480	TRUE	FALSE
chr2	168340411	168340412	cg39304067_BC21	CG	DCRD	-71080.5	Kcng1	ENSMUSG00000074575.4	ENSMUST00000099069.2	-	open_sea	168280659	168281610	58802	TRUE	FALSE
chr2	168364781	168364782	cg39304348_TC11	CG	DCRD	-95450.5	Kcng1	ENSMUSG00000074575.4	ENSMUST00000099069.2	-	open_sea	168280659	168281610	83172	TRUE	FALSE
chr2	168383353	168383354	cg39304572_TC11	CG	intergenic	nan	nan	nan	nan	nan	open_sea	168280659	168281610	101744	TRUE	FALSE
chr2	168394456	168394457	cg39304739_BC21	CG	intergenic	nan	nan	nan	nan	nan	open_sea	168280659	168281610	112847	TRUE	FALSE
chr2	168398935	168398936	cg39304796_BC21	CG	intergenic	nan	nan	nan	nan	nan	open_sea	168280659	168281610	117326	TRUE	FALSE
chr2	168403292	168403293	cg39304858_TC21	CG	intergenic	nan	nan	nan	nan	nan	open_sea	168280659	168281610	121683	TRUE	FALSE
chr2	168413038	168413039	cg39304997_TC21	CG	intergenic	nan	nan	nan	nan	nan	open_sea	168280659	168281610	131429	TRUE	FALSE
chr2	168413085	168413086	cg39304998_BC21	CG	intergenic	nan	nan	nan	nan	nan	open_sea	168280659	168281610	131476	TRUE	FALSE
chr2	168415347	168415348	cg39305037_TC21	CG	intergenic	nan	nan	nan	nan	nan	open_sea	168280659	168281610	133738	TRUE	FALSE
chr2	168418670	168418671	cg39305080_BC21	CG	intergenic	nan	nan	nan	nan	nan	open_sea	168280659	168281610	137061	TRUE	FALSE
chr2	168423818	168423819	cg39305120_BC21	CG	intergenic	nan	nan	nan	nan	nan	open_sea	168280659	168281610	142209	TRUE	FALSE
chr2	168424040	168424041	cg39305126_BC21	CG	intergenic	nan	nan	nan	nan	nan	open_sea	168280659	168281610	142431	TRUE	FALSE
chr2	168432008	168432009	cg39305257_BC11	CG	intergenic	nan	nan	nan	nan	nan	open_sea	168570749	168571524	-138741	TRUE	FALSE
chr2	168442003	168442004	cg39305401_BC11	CG	intergenic	nan	nan	nan	nan	nan	open_sea	168570749	168571524	-128746	TRUE	FALSE
chr2	168444430	168444431	cg39305436_BC21	CG	intergenic	nan	nan	nan	nan	nan	open_sea	168570749	168571524	-126319	TRUE	FALSE
chr2	168451091	168451092	cg39305496_TC21	CG	intergenic	nan	nan	nan	nan	nan	open_sea	168570749	168571524	-119658	FALSE	TRUE
chr2	168455525	168455526	cg39305592_BC21	CG	intergenic	nan	nan	nan	nan	nan	open_sea	168570749	168571524	-115224	TRUE	FALSE
chr2	168455806	168455807	cg39305598_BC21	CG	intergenic	nan	nan	nan	nan	nan	open_sea	168570749	168571524	-114943	TRUE	FALSE
chr2	168461902	168461903	cg39305688_BC21	CG	intergenic	nan	nan	nan	nan	nan	open_sea	168570749	168571524	-108847	TRUE	FALSE
chr2	168467693	168467694	cg39305791_TC21	CG	intergenic	nan	nan	nan	nan	nan	open_sea	168570749	168571524	-103056	TRUE	FALSE
chr2	168473513	168473514	cg39305858_TC21	CG	intergenic	nan	nan	nan	nan	nan	open_sea	168570749	168571524	-97236	TRUE	FALSE
chr2	168473816	168473817	cg39305865_BC21	CG	intergenic	nan	nan	nan	nan	nan	open_sea	168570749	168571524	-96933	TRUE	FALSE
chr2	168474938	168474939	cg39305879_BC21	CG	intergenic	nan	nan	nan	nan	nan	open_sea	168570749	168571524	-95811	TRUE	FALSE
chr2	168478843	168478844	cg39305950_TC11	CG	3'-UTR	540.5	Nfatc2	ENSMUSG00000027544.16	ENSMUST00000074618.9	-	open_sea	168570749	168571524	-91906	TRUE	FALSE
chr2	168497252	168497253	cg39306228_BC21	CG	intron	-36082.5	Nfatc2	ENSMUSG00000027544.16	ENSMUST00000074618.9	-	open_sea	168570749	168571524	-73497	TRUE	FALSE
chr2	168521760	168521761	cg39306595_TC21	CG	intron	-11574.5	Nfatc2	ENSMUSG00000027544.16	ENSMUST00000074618.9	-	open_sea	168570749	168571524	-48989	TRUE	FALSE
chr2	168526131	168526132	cg39306676_BC21	CG	intron	-7203.5	Nfatc2	ENSMUSG00000027544.16	ENSMUST00000074618.9	-	open_sea	168570749	168571524	-44618	TRUE	FALSE
chr2	168527029	168527030	cg39306691_TC11	CG	intron	-6305.5	Nfatc2	ENSMUSG00000027544.16	ENSMUST00000074618.9	-	open_sea	168570749	168571524	-43720	TRUE	FALSE
chr2	168527589	168527590	cg39306703_BC21	CG	intron	-5745.5	Nfatc2	ENSMUSG00000027544.16	ENSMUST00000074618.9	-	open_sea	168570749	168571524	-43160	TRUE	FALSE
chr2	168529824	168529825	cg39306739_BC21	CG	intron	-3510.5	Nfatc2	ENSMUSG00000027544.16	ENSMUST00000074618.9	-	open_sea	168570749	168571524	-40925	TRUE	FALSE
chr2	168530405	168530406	cg39306743_BC11	CG	intron	-2929.5	Nfatc2	ENSMUSG00000027544.16	ENSMUST00000074618.9	-	open_sea	168570749	168571524	-40344	TRUE	FALSE
chr2	168532154	168532155	cg39306767_TC21	CG	intron	-1180.5	Nfatc2	ENSMUSG00000027544.16	ENSMUST00000074618.9	-	open_sea	168570749	168571524	-38595	TRUE	FALSE
chr2	168535085	168535086	cg39306821_BC21	CG	exon	81.5	Nfatc2	ENSMUSG00000027544.16	ENSMUST00000074618.9	-	open_sea	168570749	168571524	-35664	TRUE	FALSE
chr2	168546420	168546421	cg39306989_BC21	CG	intron	13085.5	Nfatc2	ENSMUSG00000027544.16	ENSMUST00000074618.9	-	open_sea	168570749	168571524	-24329	TRUE	FALSE
chr2	168546666	168546667	cg39306993_TC21	CG	intron	13331.5	Nfatc2	ENSMUSG00000027544.16	ENSMUST00000074618.9	-	open_sea	168570749	168571524	-24083	TRUE	FALSE
chr2	168549039	168549040	cg39307027_BC11	CG	intron	15704.5	Nfatc2	ENSMUSG00000027544.16	ENSMUST00000074618.9	-	open_sea	168570749	168571524	-21710	TRUE	FALSE
chr2	168549438	168549439	cg39307035_TC21	CG	intron	16103.5	Nfatc2	ENSMUSG00000027544.16	ENSMUST00000074618.9	-	open_sea	168570749	168571524	-21311	TRUE	FALSE
chr2	168552268	168552269	cg39307080_BC11	CG	intron	18933.5	Nfatc2	ENSMUSG00000027544.16	ENSMUST00000074618.9	-	open_sea	168570749	168571524	-18481	TRUE	FALSE
chr2	168552393	168552394	cg39307087_TC21	CG	intron	19058.5	Nfatc2	ENSMUSG00000027544.16	ENSMUST00000074618.9	-	open_sea	168570749	168571524	-18356	TRUE	FALSE
chr2	168553482	168553483	cg39307101_TC21	CG	intron	20147.5	Nfatc2	ENSMUSG00000027544.16	ENSMUST00000074618.9	-	open_sea	168570749	168571524	-17267	TRUE	FALSE
chr2	168553498	168553499	cg39307102_TC21	CG	intron	20163.5	Nfatc2	ENSMUSG00000027544.16	ENSMUST00000074618.9	-	open_sea	168570749	168571524	-17251	TRUE	FALSE
chr2	168555789	168555790	cg39307158_BC21	CG	intron	22454.5	Nfatc2	ENSMUSG00000027544.16	ENSMUST00000074618.9	-	open_sea	168570749	168571524	-14960	TRUE	FALSE
chr2	168563528	168563529	cg39307302_TC21	CG	intron	30193.5	Nfatc2	ENSMUSG00000027544.16	ENSMUST00000074618.9	-	open_sea	168570749	168571524	-7221	TRUE	FALSE
chr2	168565567	168565568	cg39307342_BC21	CG	intron	32232.5	Nfatc2	ENSMUSG00000027544.16	ENSMUST00000074618.9	-	open_sea	168570749	168571524	-5182	TRUE	FALSE
chr2	168570139	168570140	cg39307402_BC11	CG	intron	36804.5	Nfatc2	ENSMUSG00000027544.16	ENSMUST00000074618.9	-	cpg_shore	168570749	168571524	-610	TRUE	FALSE
chr2	168570883	168570884	cg39307419_BC21	CG	exon	-232.0	Nfatc2	ENSMUSG00000027544.16	ENSMUST00000074618.9	-	cpg_island	168570749	168571524	0	TRUE	FALSE
chr2	168571186	168571187	cg39307444_BC11	CG	exon	71.0	Nfatc2	ENSMUSG00000027544.16	ENSMUST00000074618.9	-	cpg_island	168570749	168571524	0	TRUE	FALSE
chr2	168571463	168571464	cg39307468_TC11	CG	exon	348.0	Nfatc2	ENSMUSG00000027544.16	ENSMUST00000074618.9	-	cpg_island	168570749	168571524	0	TRUE	FALSE
chr2	168572241	168572242	cg39307494_BC21	CG	intron	38906.5	Nfatc2	ENSMUSG00000027544.16	ENSMUST00000074618.9	-	cpg_shore	168570749	168571524	718	TRUE	FALSE
chr2	168575917	168575918	cg39307555_BC11	CG	intron	42582.5	Nfatc2	ENSMUSG00000027544.16	ENSMUST00000074618.9	-	open_sea	168570749	168571524	4394	TRUE	FALSE
chr2	168576152	168576153	cg39307558_TC21	CG	intron	42817.5	Nfatc2	ENSMUSG00000027544.16	ENSMUST00000074618.9	-	open_sea	168570749	168571524	4629	TRUE	FALSE
chr2	168577561	168577562	cg39307573_BC21	CG	intron	44226.5	Nfatc2	ENSMUSG00000027544.16	ENSMUST00000074618.9	-	open_sea	168570749	168571524	6038	TRUE	FALSE
chr2	168579383	168579384	cg39307595_BC21	CG	intron	46048.5	Nfatc2	ENSMUSG00000027544.16	ENSMUST00000074618.9	-	open_sea	168570749	168571524	7860	TRUE	FALSE
chr2	168580144	168580145	cg39307612_BC21	CG	intron	46809.5	Nfatc2	ENSMUSG00000027544.16	ENSMUST00000074618.9	-	open_sea	168570749	168571524	8621	TRUE	FALSE
chr2	168580634	168580635	cg39307626_BC21	CG	intron	47299.5	Nfatc2	ENSMUSG00000027544.16	ENSMUST00000074618.9	-	open_sea	168570749	168571524	9111	TRUE	FALSE
chr2	168585106	168585107	cg39307693_BC21	CG	intron	51771.5	Nfatc2	ENSMUSG00000027544.16	ENSMUST00000074618.9	-	open_sea	168590130	168590446	-5024	TRUE	FALSE
chr2	168587713	168587714	cg39307751_TC21	CG	intron	54378.5	Nfatc2	ENSMUSG00000027544.16	ENSMUST00000074618.9	-	cpg_shelve	168590130	168590446	-2417	TRUE	FALSE
chr2	168587730	168587731	cg39307752_BC11	CG	intron	54395.5	Nfatc2	ENSMUSG00000027544.16	ENSMUST00000074618.9	-	cpg_shelve	168590130	168590446	-2400	TRUE	FALSE
chr2	168590088	168590089	cg39307788_BC21	CG	Promoter	171.5	Nfatc2	ENSMUSG00000027544.16	ENSMUST00000074618.9	-	cpg_shore	168590130	168590446	-42	TRUE	FALSE
chr2	168590262	168590263	cg39307809_TC11	CG	Promoter	-2.5	Nfatc2	ENSMUSG00000027544.16	ENSMUST00000074618.9	-	cpg_island	168590130	168590446	0	TRUE	FALSE
chr2	168590444	168590445	cg39307831_BC21	CG	Promoter	-184.5	Nfatc2	ENSMUSG00000027544.16	ENSMUST00000074618.9	-	cpg_island	168590130	168590446	0	TRUE	FALSE
chr2	168592933	168592934	cg39307857_TC21	CG	DCRD	-2673.5	Nfatc2	ENSMUSG00000027544.16	ENSMUST00000074618.9	-	cpg_shelve	168590130	168590446	2488	TRUE	FALSE
chr2	168601846	168601847	cg39308040_BC21	CG	DCRD	-11586.5	Nfatc2	ENSMUSG00000027544.16	ENSMUST00000074618.9	-	cpg_island	168601193	168602100	0	TRUE	FALSE
chr2	168601924	168601925	cg39308042_BC21	CG	DCRD	-11664.5	Nfatc2	ENSMUSG00000027544.16	ENSMUST00000074618.9	-	cpg_island	168601193	168602100	0	TRUE	FALSE
chr2	168607721	168607722	cg39308154_BC21	CG	DCRD	-17461.5	Nfatc2	ENSMUSG00000027544.16	ENSMUST00000074618.9	-	open_sea	168601193	168602100	5622	TRUE	FALSE
chr2	168618706	168618707	cg39308309_BC21	CG	DCRD	-28446.5	Nfatc2	ENSMUSG00000027544.16	ENSMUST00000074618.9	-	cpg_shore	168619221	168619522	-515	TRUE	FALSE
chr2	168639122	168639123	cg39308673_BC21	CG	exon	24.0	Atp9a	ENSMUSG00000027546.15	ENSMUST00000029060.10	-	open_sea	168619221	168619522	19601	TRUE	FALSE
chr2	168640615	168640616	cg39308698_BC21	CG	intron	-47503.5	Atp9a	ENSMUSG00000027546.15	ENSMUST00000029060.10	-	open_sea	168619221	168619522	21094	TRUE	FALSE
chr2	168640731	168640732	cg39308702_TC21	CG	intron	-47387.5	Atp9a	ENSMUSG00000027546.15	ENSMUST00000029060.10	-	open_sea	168619221	168619522	21210	TRUE	FALSE
chr2	168640749	168640750	cg39308703_TC21	CG	intron	-47369.5	Atp9a	ENSMUSG00000027546.15	ENSMUST00000029060.10	-	open_sea	168619221	168619522	21228	TRUE	FALSE
chr2	168654244	168654245	cg39309006_BC21	CG	exon	22.5	Atp9a	ENSMUSG00000027546.15	ENSMUST00000029060.10	-	open_sea	168619221	168619522	34723	TRUE	FALSE
chr2	168654700	168654701	cg39309016_TC21	CG	intron	-33418.5	Atp9a	ENSMUSG00000027546.15	ENSMUST00000029060.10	-	open_sea	168619221	168619522	35179	TRUE	FALSE
chr2	168660540	168660541	cg39309130_BC11	CG	intron	-27578.5	Atp9a	ENSMUSG00000027546.15	ENSMUST00000029060.10	-	open_sea	168619221	168619522	41019	TRUE	FALSE
chr2	168672285	168672286	cg39309331_TC21	CG	intron	-15833.5	Atp9a	ENSMUSG00000027546.15	ENSMUST00000029060.10	-	open_sea	168619221	168619522	52764	TRUE	FALSE
chr2	168677328	168677329	cg39309434_TC21	CG	intron	-10790.5	Atp9a	ENSMUSG00000027546.15	ENSMUST00000029060.10	-	open_sea	168619221	168619522	57807	TRUE	FALSE
chr2	168679245	168679246	cg39309479_BC21	CG	intron	-8873.5	Atp9a	ENSMUSG00000027546.15	ENSMUST00000029060.10	-	open_sea	168619221	168619522	59724	TRUE	FALSE
chr2	168679592	168679593	cg39309497_BC21	CG	intron	-8526.5	Atp9a	ENSMUSG00000027546.15	ENSMUST00000029060.10	-	open_sea	168619221	168619522	60071	TRUE	FALSE
chr2	168688027	168688028	cg39309644_TC11	CG	intron	-91.5	Atp9a	ENSMUSG00000027546.15	ENSMUST00000029060.10	-	open_sea	168741381	168742240	-53354	TRUE	FALSE
chr2	168694548	168694549	cg39309756_TC21	CG	intron	6429.5	Atp9a	ENSMUSG00000027546.15	ENSMUST00000029060.10	-	open_sea	168741381	168742240	-46833	TRUE	FALSE
chr2	168695146	168695147	cg39309777_BC21	CG	intron	7027.5	Atp9a	ENSMUSG00000027546.15	ENSMUST00000029060.10	-	open_sea	168741381	168742240	-46235	TRUE	FALSE
chr2	168704096	168704097	cg39309934_TC21	CG	intron	15977.5	Atp9a	ENSMUSG00000027546.15	ENSMUST00000029060.10	-	open_sea	168741381	168742240	-37285	TRUE	FALSE
chr2	168704945	168704946	cg39309945_TC11	CG	intron	16826.5	Atp9a	ENSMUSG00000027546.15	ENSMUST00000029060.10	-	open_sea	168741381	168742240	-36436	TRUE	FALSE
chr2	168708121	168708122	cg39310002_TC21	CG	intron	20002.5	Atp9a	ENSMUSG00000027546.15	ENSMUST00000029060.10	-	open_sea	168741381	168742240	-33260	TRUE	FALSE
chr2	168712986	168712987	cg39310074_TC21	CG	intron	24867.5	Atp9a	ENSMUSG00000027546.15	ENSMUST00000029060.10	-	open_sea	168741381	168742240	-28395	TRUE	FALSE
chr2	168713020	168713021	cg39310075_TC21	CG	intron	24901.5	Atp9a	ENSMUSG00000027546.15	ENSMUST00000029060.10	-	open_sea	168741381	168742240	-28361	TRUE	FALSE
chr2	168714647	168714648	cg39310112_BC21	CG	intron	26528.5	Atp9a	ENSMUSG00000027546.15	ENSMUST00000029060.10	-	open_sea	168741381	168742240	-26734	TRUE	FALSE
chr2	168718782	168718783	cg39310165_TC21	CG	intron	30663.5	Atp9a	ENSMUSG00000027546.15	ENSMUST00000029060.10	-	open_sea	168741381	168742240	-22599	TRUE	FALSE
chr2	168729695	168729696	cg39310329_TC11	CG	intron	41576.5	Atp9a	ENSMUSG00000027546.15	ENSMUST00000029060.10	-	open_sea	168741381	168742240	-11686	FALSE	TRUE
chr2	168734407	168734408	cg39310408_TC21	CG	intron	46288.5	Atp9a	ENSMUSG00000027546.15	ENSMUST00000029060.10	-	open_sea	168741381	168742240	-6974	TRUE	FALSE
chr2	168734509	168734510	cg39310409_TC21	CG	intron	46390.5	Atp9a	ENSMUSG00000027546.15	ENSMUST00000029060.10	-	open_sea	168741381	168742240	-6872	TRUE	FALSE
chr2	168735558	168735559	cg39310431_BC21	CG	intron	47439.5	Atp9a	ENSMUSG00000027546.15	ENSMUST00000029060.10	-	open_sea	168741381	168742240	-5823	TRUE	FALSE
chr2	168741670	168741671	cg39310543_BC11	CG	Promoter	129.5	Atp9a	ENSMUSG00000027546.15	ENSMUST00000029060.10	-	cpg_island	168741381	168742240	0	TRUE	FALSE
chr2	168742372	168742373	cg39310648_BC21	CG	Promoter	-572.5	Atp9a	ENSMUSG00000027546.15	ENSMUST00000029060.10	-	cpg_shore	168741381	168742240	133	TRUE	FALSE
chr2	168742756	168742757	cg39310655_TC21	CG	Promoter	-956.5	Atp9a	ENSMUSG00000027546.15	ENSMUST00000029060.10	-	cpg_shore	168741381	168742240	517	TRUE	FALSE
chr2	168748414	168748415	cg39310757_TC21	CG	3'-UTR	-767.0	Sall4	ENSMUSG00000027547.17	ENSMUST00000029061.11	-	cpg_shore	168750087	168750425	-1673	FALSE	TRUE
chr2	168749856	168749857	cg39310782_BC11	CG	3'-UTR	675.0	Sall4	ENSMUSG00000027547.17	ENSMUST00000029061.11	-	cpg_shelve	168750087	168750425	-231	TRUE	FALSE
chr2	168750138	168750139	cg39310788_BC11	CG	exon	742.5	Sall4	ENSMUSG00000027547.17	ENSMUST00000029061.11	-	cpg_island	168750087	168750425	0	TRUE	FALSE
chr2	168750150	168750151	cg39310789_BC21	CG	exon	754.5	Sall4	ENSMUSG00000027547.17	ENSMUST00000029061.11	-	cpg_island	168750087	168750425	0	TRUE	FALSE
chr2	168750166	168750167	cg39310790_BC21	CG	exon	770.5	Sall4	ENSMUSG00000027547.17	ENSMUST00000029061.11	-	cpg_island	168750087	168750425	0	TRUE	FALSE
chr2	168752423	168752424	cg39310842_TC21	CG	intron	-5343.0	Sall4	ENSMUSG00000027547.17	ENSMUST00000029061.11	-	cpg_island	168752423	168752644	0	TRUE	FALSE
chr2	168752436	168752437	cg39310843_BC21	CG	intron	-5330.0	Sall4	ENSMUSG00000027547.17	ENSMUST00000029061.11	-	cpg_island	168752423	168752644	0	TRUE	FALSE
chr2	168753671	168753672	cg39310879_BC21	CG	intron	-4095.0	Sall4	ENSMUSG00000027547.17	ENSMUST00000029061.11	-	cpg_shelve	168752423	168752644	1028	TRUE	FALSE
chr2	168755687	168755688	cg39310941_BC21	CG	exon	70.5	Sall4	ENSMUSG00000027547.17	ENSMUST00000029061.11	-	cpg_shelve	168755929	168756239	-242	TRUE	FALSE
chr2	168756101	168756102	cg39310964_BC21	CG	exon	484.5	Sall4	ENSMUSG00000027547.17	ENSMUST00000029061.11	-	cpg_island	168755929	168756239	0	TRUE	FALSE
chr2	168756108	168756109	cg39310965_BC21	CG	exon	491.5	Sall4	ENSMUSG00000027547.17	ENSMUST00000029061.11	-	cpg_island	168755929	168756239	0	TRUE	FALSE
chr2	168756165	168756166	cg39310967_TC21	CG	exon	548.5	Sall4	ENSMUSG00000027547.17	ENSMUST00000029061.11	-	cpg_island	168755929	168756239	0	TRUE	FALSE
chr2	168757382	168757383	cg39310999_BC21	CG	intron	-384.0	Sall4	ENSMUSG00000027547.17	ENSMUST00000029061.11	-	cpg_shore	168755929	168756239	1144	TRUE	FALSE
chr2	168757562	168757563	cg39311003_TC21	CG	intron	-204.0	Sall4	ENSMUSG00000027547.17	ENSMUST00000029061.11	-	cpg_shore	168755929	168756239	1324	TRUE	FALSE
chr2	168761469	168761470	cg39311086_BC21	CG	intron	3703.0	Sall4	ENSMUSG00000027547.17	ENSMUST00000029061.11	-	cpg_shelve	168765055	168765272	-3586	TRUE	FALSE
chr2	168762487	168762488	cg39311100_TC21	CG	intron	4721.0	Sall4	ENSMUSG00000027547.17	ENSMUST00000029061.11	-	cpg_shelve	168765055	168765272	-2568	TRUE	FALSE
chr2	168763257	168763258	cg39311111_TC21	CG	intron	5491.0	Sall4	ENSMUSG00000027547.17	ENSMUST00000029061.11	-	cpg_shelve	168765055	168765272	-1798	TRUE	FALSE
chr2	168764091	168764092	cg39311125_TC11	CG	intron	6325.0	Sall4	ENSMUSG00000027547.17	ENSMUST00000029061.11	-	cpg_shore	168765055	168765272	-964	TRUE	FALSE
chr2	168765220	168765221	cg39311161_TC21	CG	intron	7454.0	Sall4	ENSMUSG00000027547.17	ENSMUST00000029061.11	-	cpg_island	168765055	168765272	0	TRUE	FALSE
chr2	168765248	168765249	cg39311162_TC21	CG	intron	7482.0	Sall4	ENSMUSG00000027547.17	ENSMUST00000029061.11	-	cpg_island	168765055	168765272	0	TRUE	FALSE
chr2	168767167	168767168	cg39311288_BC21	CG	Promoter	33.5	Sall4	ENSMUSG00000027547.17	ENSMUST00000029061.11	-	cpg_shore	168765751	168767131	37	TRUE	FALSE
chr2	168767278	168767279	cg39311289_TC21	CG	Promoter	-77.5	Sall4	ENSMUSG00000027547.17	ENSMUST00000029061.11	-	cpg_shelve	168765751	168767131	148	TRUE	FALSE
chr2	168767299	168767300	cg39311290_BC21	CG	Promoter	-98.5	Sall4	ENSMUSG00000027547.17	ENSMUST00000029061.11	-	cpg_shelve	168765751	168767131	169	TRUE	FALSE
chr2	168776447	168776448	cg39311418_TC21	CG	DCRD	-34647.5,-9246.5	Atp9a,Sall4	ENSMUSG00000027546.15,ENSMUSG00000027547.17	ENSMUST00000029060.10,ENSMUST00000029061.11	-,-	open_sea	168765751	168767131	9317	TRUE	FALSE
chr2	168780647	168780648	cg39311460_BC21	CG	DCRD	-38847.5,-13446.5	Atp9a,Sall4	ENSMUSG00000027546.15,ENSMUSG00000027547.17	ENSMUST00000029060.10,ENSMUST00000029061.11	-,-	open_sea	168765751	168767131	13517	TRUE	FALSE
chr2	168790870	168790871	cg39311589_TC11	CG	DCRD	-49070.5,-23669.5	Atp9a,Sall4	ENSMUSG00000027546.15,ENSMUSG00000027547.17	ENSMUST00000029060.10,ENSMUST00000029061.11	-,-	open_sea	168765751	168767131	23740	TRUE	FALSE
chr2	168799255	168799256	cg39311688_TC21	CG	DCRD	-57455.5,-32054.5	Atp9a,Sall4	ENSMUSG00000027546.15,ENSMUSG00000027547.17	ENSMUST00000029060.10,ENSMUST00000029061.11	-,-	open_sea	168765751	168767131	32125	TRUE	FALSE
chr2	168810005	168810006	cg39311821_TC21	CG	DCRD	-68205.5,-42804.5	Atp9a,Sall4	ENSMUSG00000027546.15,ENSMUSG00000027547.17	ENSMUST00000029060.10,ENSMUST00000029061.11	-,-	open_sea	168765751	168767131	42875	TRUE	FALSE
chr2	168814657	168814658	cg39311881_TC21	CG	DCRD	-72857.5,-47456.5	Atp9a,Sall4	ENSMUSG00000027546.15,ENSMUSG00000027547.17	ENSMUST00000029060.10,ENSMUST00000029061.11	-,-	open_sea	168765751	168767131	47527	TRUE	FALSE
chr2	168825624	168825625	cg39312025_BC21	CG	DCRD	-83824.5,-58423.5	Atp9a,Sall4	ENSMUSG00000027546.15,ENSMUSG00000027547.17	ENSMUST00000029060.10,ENSMUST00000029061.11	-,-	open_sea	168765751	168767131	58494	TRUE	FALSE
chr2	168831615	168831616	cg39312108_BC11	CG	DCRD	-89815.5,-64414.5	Atp9a,Sall4	ENSMUSG00000027546.15,ENSMUSG00000027547.17	ENSMUST00000029060.10,ENSMUST00000029061.11	-,-	open_sea	168893989	168894333	-62374	TRUE	FALSE
chr2	168832067	168832068	cg39312121_BC21	CG	DCRD	-90267.5,-64866.5	Atp9a,Sall4	ENSMUSG00000027546.15,ENSMUSG00000027547.17	ENSMUST00000029060.10,ENSMUST00000029061.11	-,-	open_sea	168893989	168894333	-61922	TRUE	FALSE
chr2	168832125	168832126	cg39312123_TC21	CG	DCRD	-90325.5,-64924.5	Atp9a,Sall4	ENSMUSG00000027546.15,ENSMUSG00000027547.17	ENSMUST00000029060.10,ENSMUST00000029061.11	-,-	open_sea	168893989	168894333	-61864	TRUE	FALSE
chr2	168837699	168837700	cg39312190_TC11	CG	DCRD	-95899.5,-70498.5	Atp9a,Sall4	ENSMUSG00000027546.15,ENSMUSG00000027547.17	ENSMUST00000029060.10,ENSMUST00000029061.11	-,-	open_sea	168893989	168894333	-56290	TRUE	FALSE
chr2	168838906	168838907	cg39312209_BC21	CG	DCRD	-97106.5,-71705.5	Atp9a,Sall4	ENSMUSG00000027546.15,ENSMUSG00000027547.17	ENSMUST00000029060.10,ENSMUST00000029061.11	-,-	open_sea	168893989	168894333	-55083	TRUE	FALSE
chr2	168841746	168841747	cg39312272_TC21	CG	DCRD	-99946.5,-74545.5	Atp9a,Sall4	ENSMUSG00000027546.15,ENSMUSG00000027547.17	ENSMUST00000029060.10,ENSMUST00000029061.11	-,-	open_sea	168893989	168894333	-52243	TRUE	FALSE
chr2	168842695	168842696	cg39312301_TC21	CG	DCRD	-75494.5	Sall4	ENSMUSG00000027547.17	ENSMUST00000029061.11	-	open_sea	168893989	168894333	-51294	TRUE	FALSE
chr2	168846706	168846707	cg39312372_TC21	CG	DCRD	-79505.5	Sall4	ENSMUSG00000027547.17	ENSMUST00000029061.11	-	open_sea	168893989	168894333	-47283	TRUE	FALSE
chr2	168860384	168860385	cg39312538_TC21	CG	DCRD	-93183.5,95202.5	Sall4,Zfp64	ENSMUSG00000027547.17,ENSMUSG00000027551.15	ENSMUST00000029061.11,ENSMUST00000109162.8	-,-	open_sea	168893989	168894333	-33605	TRUE	FALSE
chr2	168860951	168860952	cg39312547_TC21	CG	DCRD	-93750.5,94635.5	Sall4,Zfp64	ENSMUSG00000027547.17,ENSMUSG00000027551.15	ENSMUST00000029061.11,ENSMUST00000109162.8	-,-	open_sea	168893989	168894333	-33038	TRUE	FALSE
chr2	168876984	168876985	cg39312824_BC21	CG	DCRD	78602.5	Zfp64	ENSMUSG00000027551.15	ENSMUST00000109162.8	-	open_sea	168893989	168894333	-17005	TRUE	FALSE
chr2	168879784	168879785	cg39312885_BC21	CG	DCRD	75802.5	Zfp64	ENSMUSG00000027551.15	ENSMUST00000109162.8	-	open_sea	168893989	168894333	-14205	TRUE	FALSE
chr2	168881931	168881932	cg39312912_BC21	CG	DCRD	73655.5	Zfp64	ENSMUSG00000027551.15	ENSMUST00000109162.8	-	open_sea	168893989	168894333	-12058	TRUE	FALSE
chr2	168893989	168893990	cg39313065_BC11	CG	exon	57.5	Zfp64	ENSMUSG00000027551.15	ENSMUST00000109162.8	-	cpg_island	168893989	168894333	0	TRUE	FALSE
chr2	168894160	168894161	cg39313076_TC11	CG	exon	228.5	Zfp64	ENSMUSG00000027551.15	ENSMUST00000109162.8	-	cpg_island	168893989	168894333	0	TRUE	FALSE
chr2	168894199	168894200	cg39313077_TC21	CG	exon	267.5	Zfp64	ENSMUSG00000027551.15	ENSMUST00000109162.8	-	cpg_island	168893989	168894333	0	TRUE	FALSE
chr2	168894301	168894302	cg39313085_TC11	CG	exon	369.5	Zfp64	ENSMUSG00000027551.15	ENSMUST00000109162.8	-	cpg_island	168893989	168894333	0	TRUE	FALSE
chr2	168894376	168894377	cg39313088_BC11	CG	exon	444.5	Zfp64	ENSMUSG00000027551.15	ENSMUST00000109162.8	-	cpg_shore	168893989	168894333	44	TRUE	FALSE
chr2	168894428	168894429	cg39313092_BC11	CG	exon	496.5	Zfp64	ENSMUSG00000027551.15	ENSMUST00000109162.8	-	cpg_shore	168893989	168894333	96	TRUE	FALSE
chr2	168904448	168904449	cg39313235_BC11	CG	intron	-20010.5	Zfp64	ENSMUSG00000027551.15	ENSMUST00000109162.8	-	open_sea	168912194	168913001	-7746	TRUE	FALSE
chr2	168906269	168906270	cg39313259_BC21	CG	intron	-18189.5	Zfp64	ENSMUSG00000027551.15	ENSMUST00000109162.8	-	open_sea	168912194	168913001	-5925	TRUE	FALSE
chr2	168912328	168912329	cg39313379_BC21	CG	intron	-12130.5	Zfp64	ENSMUSG00000027551.15	ENSMUST00000109162.8	-	cpg_island	168912194	168913001	0	FALSE	TRUE
chr2	168912662	168912663	cg39313415_TC21	CG	intron	-11796.5	Zfp64	ENSMUSG00000027551.15	ENSMUST00000109162.8	-	cpg_island	168912194	168913001	0	TRUE	FALSE
chr2	168913288	168913289	cg39313445_TC11	CG	intron	-11170.5	Zfp64	ENSMUSG00000027551.15	ENSMUST00000109162.8	-	cpg_shore	168912194	168913001	288	TRUE	FALSE
chr2	168913599	168913600	cg39313456_BC21	CG	intron	-10859.5	Zfp64	ENSMUSG00000027551.15	ENSMUST00000109162.8	-	cpg_shore	168912194	168913001	599	TRUE	FALSE
chr2	168919125	168919126	cg39313550_TC11	CG	intron	-5333.5	Zfp64	ENSMUSG00000027551.15	ENSMUST00000109162.8	-	open_sea	168912194	168913001	6125	TRUE	FALSE
chr2	168919141	168919142	cg39313551_BC21	CG	intron	-5317.5	Zfp64	ENSMUSG00000027551.15	ENSMUST00000109162.8	-	open_sea	168912194	168913001	6141	TRUE	FALSE
chr2	168926327	168926328	cg39313695_BC21	CG	intron	1868.5	Zfp64	ENSMUSG00000027551.15	ENSMUST00000109162.8	-	cpg_island	168926327	168926706	0	TRUE	FALSE
chr2	168926374	168926375	cg39313698_BC11	CG	intron	1915.5	Zfp64	ENSMUSG00000027551.15	ENSMUST00000109162.8	-	cpg_island	168926327	168926706	0	TRUE	FALSE
chr2	168926608	168926609	cg39313715_BC11	CG	intron	2149.5	Zfp64	ENSMUSG00000027551.15	ENSMUST00000109162.8	-	cpg_island	168926327	168926706	0	TRUE	FALSE
chr2	168930678	168930679	cg39313805_BC21	CG	intron	6219.5	Zfp64	ENSMUSG00000027551.15	ENSMUST00000109162.8	-	cpg_shelve	168926327	168926706	3973	TRUE	FALSE
chr2	168931150	168931151	cg39313811_BC21	CG	intron	6691.5	Zfp64	ENSMUSG00000027551.15	ENSMUST00000109162.8	-	open_sea	168935186	168935510	-4036	TRUE	FALSE
chr2	168935305	168935306	cg39313905_BC21	CG	exon	-31.0	Zfp64	ENSMUSG00000027551.15	ENSMUST00000109162.8	-	cpg_island	168935186	168935510	0	TRUE	FALSE
chr2	168935334	168935335	cg39313906_BC11	CG	exon	-2.0	Zfp64	ENSMUSG00000027551.15	ENSMUST00000109162.8	-	cpg_island	168935186	168935510	0	TRUE	FALSE
chr2	168935494	168935495	cg39313925_BC21	CG	intron	11035.5	Zfp64	ENSMUSG00000027551.15	ENSMUST00000109162.8	-	cpg_island	168935186	168935510	0	TRUE	FALSE
chr2	168953713	168953714	cg39314222_TC21	CG	intron	29254.5	Zfp64	ENSMUSG00000027551.15	ENSMUST00000109162.8	-	cpg_shore	168954889	168955596	-1176	TRUE	FALSE
chr2	168955082	168955083	cg39314259_TC21	CG	intron	30623.5	Zfp64	ENSMUSG00000027551.15	ENSMUST00000109162.8	-	cpg_island	168954889	168955596	0	TRUE	FALSE
chr2	168955151	168955152	cg39314262_BC21	CG	Promoter	435.5	Zfp64	ENSMUSG00000027551.15	ENSMUST00000109162.8	-	cpg_island	168954889	168955596	0	TRUE	FALSE
chr2	168955284	168955285	cg39314272_TC11	CG	Promoter	302.5	Zfp64	ENSMUSG00000027551.15	ENSMUST00000109162.8	-	cpg_island	168954889	168955596	0	TRUE	FALSE
chr2	168955655	168955656	cg39314295_BC11	CG	Promoter	-68.5	Zfp64	ENSMUSG00000027551.15	ENSMUST00000109162.8	-	cpg_shore	168954889	168955596	60	TRUE	FALSE
chr2	168955819	168955820	cg39314297_BC11	CG	Promoter	-232.5	Zfp64	ENSMUSG00000027551.15	ENSMUST00000109162.8	-	cpg_shore	168954889	168955596	224	TRUE	FALSE
chr2	168968037	168968038	cg39314430_BC21	CG	DCRD	-12450.5	Zfp64	ENSMUSG00000027551.15	ENSMUST00000109162.8	-	open_sea	168954889	168955596	12442	TRUE	FALSE
chr2	168968379	168968380	cg39314439_BC21	CG	DCRD	-12792.5	Zfp64	ENSMUSG00000027551.15	ENSMUST00000109162.8	-	open_sea	168954889	168955596	12784	TRUE	FALSE
chr2	168971550	168971551	cg39314510_TC21	CG	DCRD	-15963.5	Zfp64	ENSMUSG00000027551.15	ENSMUST00000109162.8	-	open_sea	168954889	168955596	15955	TRUE	FALSE
chr2	168978210	168978211	cg39314595_BC21	CG	DCRD	-22623.5	Zfp64	ENSMUSG00000027551.15	ENSMUST00000109162.8	-	open_sea	168954889	168955596	22615	TRUE	FALSE
chr2	168978314	168978315	cg39314596_BC21	CG	DCRD	-22727.5	Zfp64	ENSMUSG00000027551.15	ENSMUST00000109162.8	-	open_sea	168954889	168955596	22719	TRUE	FALSE
chr2	168980452	168980453	cg39314640_BC21	CG	DCRD	-24865.5	Zfp64	ENSMUSG00000027551.15	ENSMUST00000109162.8	-	open_sea	168954889	168955596	24857	TRUE	FALSE
chr2	168980653	168980654	cg39314647_BC21	CG	DCRD	-25066.5	Zfp64	ENSMUSG00000027551.15	ENSMUST00000109162.8	-	open_sea	168954889	168955596	25058	TRUE	FALSE
chr2	168982227	168982228	cg39314678_TC21	CG	DCRD	-26640.5	Zfp64	ENSMUSG00000027551.15	ENSMUST00000109162.8	-	open_sea	168954889	168955596	26632	TRUE	FALSE
chr2	168987343	168987344	cg39314740_TC21	CG	DCRD	-31756.5	Zfp64	ENSMUSG00000027551.15	ENSMUST00000109162.8	-	open_sea	168954889	168955596	31748	TRUE	FALSE
chr2	168987360	168987361	cg39314741_TC21	CG	DCRD	-31773.5	Zfp64	ENSMUSG00000027551.15	ENSMUST00000109162.8	-	open_sea	168954889	168955596	31765	TRUE	FALSE
chr2	168990264	168990265	cg39314805_BC21	CG	DCRD	-34677.5	Zfp64	ENSMUSG00000027551.15	ENSMUST00000109162.8	-	open_sea	168954889	168955596	34669	TRUE	FALSE
chr2	168990570	168990571	cg39314811_TC21	CG	DCRD	-34983.5	Zfp64	ENSMUSG00000027551.15	ENSMUST00000109162.8	-	open_sea	168954889	168955596	34975	TRUE	FALSE
chr2	168990669	168990670	cg39314812_BC11	CG	DCRD	-35082.5	Zfp64	ENSMUSG00000027551.15	ENSMUST00000109162.8	-	open_sea	168954889	168955596	35074	TRUE	FALSE
chr2	168993165	168993166	cg39314849_TC21	CG	DCRD	-37578.5	Zfp64	ENSMUSG00000027551.15	ENSMUST00000109162.8	-	open_sea	168954889	168955596	37570	TRUE	FALSE
chr2	169002049	169002050	cg39314954_TC21	CG	DCRD	-46462.5	Zfp64	ENSMUSG00000027551.15	ENSMUST00000109162.8	-	open_sea	168954889	168955596	46454	TRUE	FALSE
chr2	169008494	169008495	cg39315064_TC21	CG	DCRD	-52907.5	Zfp64	ENSMUSG00000027551.15	ENSMUST00000109162.8	-	open_sea	168954889	168955596	52899	TRUE	FALSE
chr2	169009073	169009074	cg39315088_BC21	CG	DCRD	-53486.5	Zfp64	ENSMUSG00000027551.15	ENSMUST00000109162.8	-	open_sea	168954889	168955596	53478	TRUE	FALSE
chr2	169020134	169020135	cg39315226_TC21	CG	DCRD	-64547.5	Zfp64	ENSMUSG00000027551.15	ENSMUST00000109162.8	-	open_sea	168954889	168955596	64539	TRUE	FALSE
chr2	169020144	169020145	cg39315227_TC21	CG	DCRD	-64557.5	Zfp64	ENSMUSG00000027551.15	ENSMUST00000109162.8	-	open_sea	168954889	168955596	64549	TRUE	FALSE
chr2	169028939	169028940	cg39315352_TC21	CG	DCRD	-73352.5	Zfp64	ENSMUSG00000027551.15	ENSMUST00000109162.8	-	open_sea	168954889	168955596	73344	TRUE	FALSE
chr2	169029506	169029507	cg39315373_TC11	CG	DCRD	-73919.5	Zfp64	ENSMUSG00000027551.15	ENSMUST00000109162.8	-	open_sea	168954889	168955596	73911	TRUE	FALSE
chr2	169037891	169037892	cg39315488_TC21	CG	DCRD	-82304.5	Zfp64	ENSMUSG00000027551.15	ENSMUST00000109162.8	-	open_sea	168954889	168955596	82296	TRUE	FALSE
chr2	169038388	169038389	cg39315500_BC21	CG	DCRD	-82801.5	Zfp64	ENSMUSG00000027551.15	ENSMUST00000109162.8	-	open_sea	168954889	168955596	82793	TRUE	FALSE
chr2	169060602	169060603	cg39315769_TC11	CG	intergenic	nan	nan	nan	nan	nan	open_sea	168954889	168955596	105007	TRUE	FALSE
chr2	169060956	169060957	cg39315778_TC11	CG	intergenic	nan	nan	nan	nan	nan	open_sea	168954889	168955596	105361	TRUE	FALSE
chr2	169061406	169061407	cg39315781_BC21	CG	intergenic	nan	nan	nan	nan	nan	open_sea	168954889	168955596	105811	FALSE	TRUE
chr2	169061489	169061490	cg39315782_TC21	CG	intergenic	nan	nan	nan	nan	nan	open_sea	168954889	168955596	105894	TRUE	FALSE
chr2	169089038	169089039	cg39316131_TC21	CG	intergenic	nan	nan	nan	nan	nan	open_sea	168954889	168955596	133443	TRUE	FALSE
chr2	169089903	169089904	cg39316145_TC11	CG	intergenic	nan	nan	nan	nan	nan	open_sea	168954889	168955596	134308	TRUE	FALSE
chr2	169089956	169089957	cg39316147_TC11	CG	intergenic	nan	nan	nan	nan	nan	open_sea	168954889	168955596	134361	TRUE	FALSE
chr2	169096067	169096068	cg39316232_BC21	CG	intergenic	nan	nan	nan	nan	nan	open_sea	168954889	168955596	140472	TRUE	FALSE
chr2	169100701	169100702	cg39316322_BC21	CG	intergenic	nan	nan	nan	nan	nan	open_sea	168954889	168955596	145106	FALSE	TRUE
chr2	169106702	169106703	cg39316398_BC21	CG	intergenic	nan	nan	nan	nan	nan	open_sea	168954889	168955596	151107	TRUE	FALSE
chr2	169106782	169106783	cg39316399_TC21	CG	intergenic	nan	nan	nan	nan	nan	open_sea	168954889	168955596	151187	TRUE	FALSE
chr2	169133996	169133997	cg39316847_TC21	CG	intergenic	nan	nan	nan	nan	nan	open_sea	168954889	168955596	178401	TRUE	FALSE
chr2	169135115	169135116	cg39316879_BC21	CG	intergenic	nan	nan	nan	nan	nan	open_sea	168954889	168955596	179520	TRUE	FALSE
chr2	169147774	169147775	cg39317040_TC21	CG	intergenic	nan	nan	nan	nan	nan	open_sea	168954889	168955596	192179	TRUE	FALSE
chr2	169157984	169157985	cg39317210_TC21	CG	intergenic	nan	nan	nan	nan	nan	open_sea	168954889	168955596	202389	TRUE	FALSE
chr2	169159551	169159552	cg39317245_TC21	CG	intergenic	nan	nan	nan	nan	nan	open_sea	168954889	168955596	203956	TRUE	FALSE
chr2	169181593	169181594	cg39317567_BC21	CG	intergenic	nan	nan	nan	nan	nan	open_sea	168954889	168955596	225998	TRUE	FALSE
chr2	169204565	169204566	cg39317876_BC21	CG	intergenic	nan	nan	nan	nan	nan	open_sea	168954889	168955596	248970	TRUE	FALSE
chr2	169204641	169204642	cg39317877_BC21	CG	intergenic	nan	nan	nan	nan	nan	open_sea	168954889	168955596	249046	TRUE	FALSE
chr2	169234956	169234957	cg39318273_BC21	CG	intergenic	nan	nan	nan	nan	nan	open_sea	169477999	169478355	-243043	TRUE	FALSE
chr2	169234991	169234992	cg39318274_TC21	CG	intergenic	nan	nan	nan	nan	nan	open_sea	169477999	169478355	-243008	TRUE	FALSE
chr2	169235027	169235028	cg39318275_TC21	CG	intergenic	nan	nan	nan	nan	nan	open_sea	169477999	169478355	-242972	TRUE	FALSE
chr2	169357740	169357741	cg39319702_BC21	CG	intergenic	nan	nan	nan	nan	nan	open_sea	169477999	169478355	-120259	TRUE	FALSE
chr2	169360441	169360442	cg39319734_BC21	CG	intergenic	nan	nan	nan	nan	nan	open_sea	169477999	169478355	-117558	TRUE	FALSE
chr2	169360463	169360464	cg39319735_BC21	CG	intergenic	nan	nan	nan	nan	nan	open_sea	169477999	169478355	-117536	TRUE	FALSE
chr2	169362339	169362340	cg39319783_BC21	CG	intergenic	nan	nan	nan	nan	nan	open_sea	169477999	169478355	-115660	TRUE	FALSE
chr2	169389066	169389067	cg39320123_TC21	CG	intergenic	nan	nan	nan	nan	nan	open_sea	169477999	169478355	-88933	TRUE	FALSE
chr2	169389221	169389222	cg39320125_BC21	CG	intergenic	nan	nan	nan	nan	nan	open_sea	169477999	169478355	-88778	TRUE	FALSE
chr2	169404834	169404835	cg39320327_BC21	CG	intergenic	nan	nan	nan	nan	nan	open_sea	169477999	169478355	-73165	TRUE	FALSE
chr2	169405827	169405828	cg39320334_TC21	CG	intergenic	nan	nan	nan	nan	nan	open_sea	169477999	169478355	-72172	TRUE	FALSE
chr2	169461229	169461230	cg39320902_TC21	CG	intergenic	nan	nan	nan	nan	nan	open_sea	169477999	169478355	-16770	TRUE	FALSE
chr2	169474777	169474778	cg39321064_BC21	CG	intergenic	nan	nan	nan	nan	nan	cpg_shelve	169477999	169478355	-3222	TRUE	FALSE
chr2	169480625	169480626	cg39321159_BC21	CG	intergenic	nan	nan	nan	nan	nan	cpg_shelve	169477999	169478355	2271	TRUE	FALSE
chr2	169480640	169480641	cg39321160_BC21	CG	intergenic	nan	nan	nan	nan	nan	cpg_shelve	169477999	169478355	2286	TRUE	FALSE
chr2	169494176	169494177	cg39321350_BC21	CG	DCRD	93568.5	Gm11011	ENSMUSG00000078912.2	ENSMUST00000109160.2	-	open_sea	169477999	169478355	15822	TRUE	FALSE
chr2	169503743	169503744	cg39321471_TC21	CG	DCRD	84001.5	Gm11011	ENSMUSG00000078912.2	ENSMUST00000109160.2	-	open_sea	169477999	169478355	25389	TRUE	FALSE
chr2	169523976	169523977	cg39321735_TC21	CG	DCRD	63768.5	Gm11011	ENSMUSG00000078912.2	ENSMUST00000109160.2	-	open_sea	169567201	169567455	-43225	TRUE	FALSE
chr2	169525350	169525351	cg39321772_TC21	CG	DCRD	62394.5	Gm11011	ENSMUSG00000078912.2	ENSMUST00000109160.2	-	open_sea	169567201	169567455	-41851	TRUE	FALSE
chr2	169541470	169541471	cg39321992_TC21	CG	DCRD	-92205.5,46274.5	Tshz2,Gm11011	ENSMUSG00000047907.11,ENSMUSG00000078912.2	ENSMUST00000109157.1,ENSMUST00000109160.2	+,-	open_sea	169567201	169567455	-25731	TRUE	FALSE
chr2	169577294	169577295	cg39322424_TC21	CG	DCRD	-56381.5,10450.5	Tshz2,Gm11011	ENSMUSG00000047907.11,ENSMUSG00000078912.2	ENSMUST00000109157.1,ENSMUST00000109160.2	+,-	open_sea	169567201	169567455	9840	TRUE	FALSE
chr2	169584737	169584738	cg39322513_BC11	CG	intron	-557.5	Gm11011	ENSMUSG00000078912.2	ENSMUST00000109160.2	-	open_sea	169567201	169567455	17283	TRUE	FALSE
chr2	169587117	169587118	cg39322555_BC11	CG	intron	1822.5	Gm11011	ENSMUSG00000078912.2	ENSMUST00000109160.2	-	open_sea	169567201	169567455	19663	FALSE	TRUE
chr2	169587117	169587118	cg39322555_BC12	CG	intron	1822.5	Gm11011	ENSMUSG00000078912.2	ENSMUST00000109160.2	-	open_sea	169567201	169567455	19663	FALSE	TRUE
chr2	169587168	169587169	cg39322556_TC21	CG	intron	1873.5	Gm11011	ENSMUSG00000078912.2	ENSMUST00000109160.2	-	open_sea	169567201	169567455	19714	TRUE	FALSE
chr2	169621341	169621342	cg39323005_TC21	CG	DCRD	-33596.5,-12334.5	Gm11011,Tshz2	ENSMUSG00000078912.2,ENSMUSG00000047907.11	ENSMUST00000109160.2,ENSMUST00000109157.1	-,+	open_sea	169633588	169633907	-12247	TRUE	FALSE
chr2	169621354	169621355	cg39323006_TC21	CG	DCRD	-33609.5,-12321.5	Gm11011,Tshz2	ENSMUSG00000078912.2,ENSMUSG00000047907.11	ENSMUST00000109160.2,ENSMUST00000109157.1	-,+	open_sea	169633588	169633907	-12234	TRUE	FALSE
chr2	169621610	169621611	cg39323015_BC21	CG	DCRD	-33865.5,-12065.5	Gm11011,Tshz2	ENSMUSG00000078912.2,ENSMUSG00000047907.11	ENSMUST00000109160.2,ENSMUST00000109157.1	-,+	open_sea	169633588	169633907	-11978	TRUE	FALSE
chr2	169632674	169632675	cg39323148_BC11	CG	Promoter	-1001.5	Tshz2	ENSMUSG00000047907.11	ENSMUST00000109157.1	+	cpg_shore	169633588	169633907	-914	FALSE	TRUE
chr2	169633029	169633030	cg39323159_BC21	CG	Promoter	-646.5	Tshz2	ENSMUSG00000047907.11	ENSMUST00000109157.1	+	cpg_shore	169633588	169633907	-559	FALSE	TRUE
chr2	169633707	169633708	cg39323189_BC11	CG	Promoter	31.5	Tshz2	ENSMUSG00000047907.11	ENSMUST00000109157.1	+	cpg_island	169633588	169633907	0	TRUE	FALSE
chr2	169635556	169635557	cg39323237_TC21	CG	intron	125533.5	Tshz2	ENSMUSG00000047907.11	ENSMUST00000109157.1	+	cpg_shore	169633588	169633907	1650	TRUE	FALSE
chr2	169636544	169636545	cg39323254_TC11	CG	intron	124545.5	Tshz2	ENSMUSG00000047907.11	ENSMUST00000109157.1	+	cpg_shelve	169633588	169633907	2638	TRUE	FALSE
chr2	169636720	169636721	cg39323257_TC11	CG	intron	124369.5	Tshz2	ENSMUSG00000047907.11	ENSMUST00000109157.1	+	cpg_shelve	169633588	169633907	2814	TRUE	FALSE
chr2	169659133	169659134	cg39323542_BC21	CG	intron	101956.5	Tshz2	ENSMUSG00000047907.11	ENSMUST00000109157.1	+	open_sea	169633588	169633907	25227	TRUE	FALSE
chr2	169662163	169662164	cg39323590_TC21	CG	intron	98926.5	Tshz2	ENSMUSG00000047907.11	ENSMUST00000109157.1	+	open_sea	169633588	169633907	28257	TRUE	FALSE
chr2	169664137	169664138	cg39323613_BC21	CG	intron	96952.5	Tshz2	ENSMUSG00000047907.11	ENSMUST00000109157.1	+	open_sea	169633588	169633907	30231	TRUE	FALSE
chr2	169679352	169679353	cg39323819_TC21	CG	intron	81737.5	Tshz2	ENSMUSG00000047907.11	ENSMUST00000109157.1	+	open_sea	169633588	169633907	45446	TRUE	FALSE
chr2	169685410	169685411	cg39323912_BC21	CG	intron	75679.5	Tshz2	ENSMUSG00000047907.11	ENSMUST00000109157.1	+	open_sea	169633588	169633907	51504	TRUE	FALSE
chr2	169695294	169695295	cg39324035_TC21	CG	intron	65795.5	Tshz2	ENSMUSG00000047907.11	ENSMUST00000109157.1	+	open_sea	169633588	169633907	61388	TRUE	FALSE
chr2	169701675	169701676	cg39324112_BC21	CG	intron	59414.5	Tshz2	ENSMUSG00000047907.11	ENSMUST00000109157.1	+	open_sea	169633588	169633907	67769	TRUE	FALSE
chr2	169718355	169718356	cg39324353_BC21	CG	intron	42734.5	Tshz2	ENSMUSG00000047907.11	ENSMUST00000109157.1	+	open_sea	169633588	169633907	84449	TRUE	FALSE
chr2	169723624	169723625	cg39324459_BC21	CG	intron	37465.5	Tshz2	ENSMUSG00000047907.11	ENSMUST00000109157.1	+	open_sea	169633588	169633907	89718	TRUE	FALSE
chr2	169734697	169734698	cg39324598_TC21	CG	intron	26392.5	Tshz2	ENSMUSG00000047907.11	ENSMUST00000109157.1	+	open_sea	169633588	169633907	100791	TRUE	FALSE
chr2	169749758	169749759	cg39324839_TC11	CG	intron	11331.5	Tshz2	ENSMUSG00000047907.11	ENSMUST00000109157.1	+	open_sea	169633588	169633907	115852	TRUE	FALSE
chr2	169750873	169750874	cg39324850_BC11	CG	intron	10216.5	Tshz2	ENSMUSG00000047907.11	ENSMUST00000109157.1	+	open_sea	169633588	169633907	116967	TRUE	FALSE
chr2	169751604	169751605	cg39324862_TC21	CG	intron	9485.5	Tshz2	ENSMUSG00000047907.11	ENSMUST00000109157.1	+	open_sea	169633588	169633907	117698	TRUE	FALSE
chr2	169755300	169755301	cg39324934_TC21	CG	intron	5789.5	Tshz2	ENSMUSG00000047907.11	ENSMUST00000109157.1	+	open_sea	169633588	169633907	121394	TRUE	FALSE
chr2	169779141	169779142	cg39325240_TC21	CG	intron	-18051.5	Tshz2	ENSMUSG00000047907.11	ENSMUST00000109157.1	+	open_sea	169633588	169633907	145235	TRUE	FALSE
chr2	169780623	169780624	cg39325253_TC21	CG	intron	-19533.5	Tshz2	ENSMUSG00000047907.11	ENSMUST00000109157.1	+	open_sea	169633588	169633907	146717	TRUE	FALSE
chr2	169780678	169780679	cg39325255_TC21	CG	intron	-19588.5	Tshz2	ENSMUSG00000047907.11	ENSMUST00000109157.1	+	open_sea	169633588	169633907	146772	TRUE	FALSE
chr2	169783648	169783649	cg39325299_TC21	CG	intron	-22558.5	Tshz2	ENSMUSG00000047907.11	ENSMUST00000109157.1	+	open_sea	169633588	169633907	149742	TRUE	FALSE
chr2	169787626	169787627	cg39325353_TC21	CG	intron	-26536.5	Tshz2	ENSMUSG00000047907.11	ENSMUST00000109157.1	+	open_sea	169633588	169633907	153720	TRUE	FALSE
chr2	169795402	169795403	cg39325454_TC21	CG	intron	-34312.5	Tshz2	ENSMUSG00000047907.11	ENSMUST00000109157.1	+	open_sea	169944672	169945138	-149270	TRUE	FALSE
chr2	169811411	169811412	cg39325672_BC21	CG	intron	-50321.5	Tshz2	ENSMUSG00000047907.11	ENSMUST00000109157.1	+	open_sea	169944672	169945138	-133261	TRUE	FALSE
chr2	169815026	169815027	cg39325730_TC21	CG	intron	-53936.5	Tshz2	ENSMUSG00000047907.11	ENSMUST00000109157.1	+	open_sea	169944672	169945138	-129646	TRUE	FALSE
chr2	169821592	169821593	cg39325791_TC21	CG	intron	-60502.5	Tshz2	ENSMUSG00000047907.11	ENSMUST00000109157.1	+	open_sea	169944672	169945138	-123080	TRUE	FALSE
chr2	169827109	169827110	cg39325896_BC21	CG	intron	-66019.5	Tshz2	ENSMUSG00000047907.11	ENSMUST00000109157.1	+	open_sea	169944672	169945138	-117563	TRUE	FALSE
chr2	169832384	169832385	cg39325991_BC11	CG	intron	-71294.5	Tshz2	ENSMUSG00000047907.11	ENSMUST00000109157.1	+	open_sea	169944672	169945138	-112288	TRUE	FALSE
chr2	169838688	169838689	cg39326097_BC11	CG	intron	-77598.5	Tshz2	ENSMUSG00000047907.11	ENSMUST00000109157.1	+	open_sea	169944672	169945138	-105984	TRUE	FALSE
chr2	169838688	169838689	cg39326097_BO11	CG	intron	-77598.5	Tshz2	ENSMUSG00000047907.11	ENSMUST00000109157.1	+	open_sea	169944672	169945138	-105984	TRUE	FALSE
chr2	169838688	169838689	cg39326097_BO21	CG	intron	-77598.5	Tshz2	ENSMUSG00000047907.11	ENSMUST00000109157.1	+	open_sea	169944672	169945138	-105984	FALSE	TRUE
chr2	169842639	169842640	cg39326195_TC21	CG	intron	-81549.5	Tshz2	ENSMUSG00000047907.11	ENSMUST00000109157.1	+	open_sea	169944672	169945138	-102033	TRUE	FALSE
chr2	169847522	169847523	cg39326252_TC21	CG	intron	-86432.5	Tshz2	ENSMUSG00000047907.11	ENSMUST00000109157.1	+	open_sea	169944672	169945138	-97150	TRUE	FALSE
chr2	169848971	169848972	cg39326279_TC21	CG	intron	-87881.5	Tshz2	ENSMUSG00000047907.11	ENSMUST00000109157.1	+	open_sea	169944672	169945138	-95701	TRUE	FALSE
chr2	169853205	169853206	cg39326327_BC21	CG	intron	-92115.5	Tshz2	ENSMUSG00000047907.11	ENSMUST00000109157.1	+	open_sea	169944672	169945138	-91467	TRUE	FALSE
chr2	169870131	169870132	cg39326631_TC21	CG	intron	-109041.5	Tshz2	ENSMUSG00000047907.11	ENSMUST00000109157.1	+	open_sea	169944672	169945138	-74541	TRUE	FALSE
chr2	169873680	169873681	cg39326693_BC21	CG	intron	-112590.5	Tshz2	ENSMUSG00000047907.11	ENSMUST00000109157.1	+	open_sea	169944672	169945138	-70992	TRUE	FALSE
chr2	169884839	169884840	cg39326879_TC11	CG	exon	216.5	Tshz2	ENSMUSG00000047907.11	ENSMUST00000109159.2	+	open_sea	169944672	169945138	-59833	TRUE	FALSE
chr2	169884909	169884910	cg39326881_BC21	CG	exon	146.5	Tshz2	ENSMUSG00000047907.11	ENSMUST00000109159.2	+	open_sea	169944672	169945138	-59763	TRUE	FALSE
chr2	169885725	169885726	cg39326910_BC11	CG	exon	-669.5	Tshz2	ENSMUSG00000047907.11	ENSMUST00000109159.2	+	open_sea	169944672	169945138	-58947	TRUE	FALSE
chr2	169885823	169885824	cg39326914_TC11	CG	exon	-767.5	Tshz2	ENSMUSG00000047907.11	ENSMUST00000109159.2	+	open_sea	169944672	169945138	-58849	TRUE	FALSE
chr2	169886178	169886179	cg39326927_TC21	CG	exon	-1122.5	Tshz2	ENSMUSG00000047907.11	ENSMUST00000109159.2	+	open_sea	169944672	169945138	-58494	TRUE	FALSE
chr2	169886399	169886400	cg39326933_TC11	CG	exon	-1343.5	Tshz2	ENSMUSG00000047907.11	ENSMUST00000109159.2	+	open_sea	169944672	169945138	-58273	TRUE	FALSE
chr2	169888441	169888442	cg39326979_BC21	CG	3'-UTR	-901.5	Tshz2	ENSMUSG00000047907.11	ENSMUST00000109157.1	+	open_sea	169944672	169945138	-56231	TRUE	FALSE
chr2	169888579	169888580	cg39326983_BC21	CG	intron	-115526.5	Tshz2	ENSMUSG00000047907.11	ENSMUST00000109159.2	+	open_sea	169944672	169945138	-56093	TRUE	FALSE
chr2	169908233	169908234	cg39327290_TC11	CG	intron	-135180.5	Tshz2	ENSMUSG00000047907.11	ENSMUST00000109159.2	+	open_sea	169944672	169945138	-36439	TRUE	FALSE
chr2	169912921	169912922	cg39327361_BC21	CG	3'-UTR	-71.0	Tshz2	ENSMUSG00000047907.11	ENSMUST00000109159.2	+	open_sea	169944672	169945138	-31751	TRUE	FALSE
chr2	169917305	169917306	cg39327437_BC21	CG	intergenic	nan	nan	nan	nan	nan	open_sea	169944672	169945138	-27367	TRUE	FALSE
chr2	169919084	169919085	cg39327474_TC11	CG	intergenic	nan	nan	nan	nan	nan	open_sea	169944672	169945138	-25588	TRUE	FALSE
chr2	169925723	169925724	cg39327545_TC21	CG	intergenic	nan	nan	nan	nan	nan	open_sea	169944672	169945138	-18949	TRUE	FALSE
chr2	169926160	169926161	cg39327549_TC21	CG	intergenic	nan	nan	nan	nan	nan	open_sea	169944672	169945138	-18512	TRUE	FALSE
chr2	169929632	169929633	cg39327602_TC21	CG	intergenic	nan	nan	nan	nan	nan	open_sea	169944672	169945138	-15040	TRUE	FALSE
chr2	169929638	169929639	cg39327603_BC11	CG	intergenic	nan	nan	nan	nan	nan	open_sea	169944672	169945138	-15034	TRUE	FALSE
chr2	169930192	169930193	cg39327615_TC21	CG	intergenic	nan	nan	nan	nan	nan	open_sea	169944672	169945138	-14480	TRUE	FALSE
chr2	169932272	169932273	cg39327644_TC21	CG	intergenic	nan	nan	nan	nan	nan	open_sea	169944672	169945138	-12400	TRUE	FALSE
chr2	169946306	169946307	cg39327861_TC21	CG	intergenic	nan	nan	nan	nan	nan	cpg_shore	169944672	169945138	1169	TRUE	FALSE
chr2	169976442	169976443	cg39328258_BC21	CG	intergenic	nan	nan	nan	nan	nan	open_sea	169944672	169945138	31305	TRUE	FALSE
chr2	169987398	169987399	cg39328379_BC21	CG	intergenic	nan	nan	nan	nan	nan	open_sea	169944672	169945138	42261	TRUE	FALSE
chr2	170002992	170002993	cg39328645_TC21	CG	intergenic	nan	nan	nan	nan	nan	open_sea	169944672	169945138	57855	TRUE	FALSE
chr2	170003375	170003376	cg39328659_TC21	CG	intergenic	nan	nan	nan	nan	nan	open_sea	169944672	169945138	58238	TRUE	FALSE
chr2	170012932	170012933	cg39328814_TC21	CG	intergenic	nan	nan	nan	nan	nan	open_sea	169944672	169945138	67795	TRUE	FALSE
chr2	170017678	170017679	cg39328875_TC21	CG	intergenic	nan	nan	nan	nan	nan	open_sea	169944672	169945138	72541	TRUE	FALSE
chr2	170018922	170018923	cg39328892_BC21	CG	intergenic	nan	nan	nan	nan	nan	open_sea	169944672	169945138	73785	TRUE	FALSE
chr2	170024353	170024354	cg39328947_BC21	CG	intergenic	nan	nan	nan	nan	nan	open_sea	169944672	169945138	79216	TRUE	FALSE
chr2	170029077	170029078	cg39329031_BC21	CG	intergenic	nan	nan	nan	nan	nan	open_sea	169944672	169945138	83940	TRUE	FALSE
chr2	170036803	170036804	cg39329154_BC21	CG	DCRD	94416.5	Zfp217	ENSMUSG00000052056.14	ENSMUST00000063710.12	-	open_sea	169944672	169945138	91666	TRUE	FALSE
chr2	170037953	170037954	cg39329186_BC21	CG	DCRD	93266.5	Zfp217	ENSMUSG00000052056.14	ENSMUST00000063710.12	-	open_sea	170130446	170131613	-92493	TRUE	FALSE
chr2	170051637	170051638	cg39329395_TC21	CG	DCRD	79582.5	Zfp217	ENSMUSG00000052056.14	ENSMUST00000063710.12	-	open_sea	170130446	170131613	-78809	TRUE	FALSE
chr2	170052638	170052639	cg39329419_BC21	CG	DCRD	78581.5	Zfp217	ENSMUSG00000052056.14	ENSMUST00000063710.12	-	open_sea	170130446	170131613	-77808	TRUE	FALSE
chr2	170055272	170055273	cg39329487_TC21	CG	DCRD	75947.5	Zfp217	ENSMUSG00000052056.14	ENSMUST00000063710.12	-	open_sea	170130446	170131613	-75174	TRUE	FALSE
chr2	170055617	170055618	cg39329492_BC11	CG	DCRD	75602.5	Zfp217	ENSMUSG00000052056.14	ENSMUST00000063710.12	-	open_sea	170130446	170131613	-74829	TRUE	FALSE
chr2	170058797	170058798	cg39329540_BC21	CG	DCRD	72422.5	Zfp217	ENSMUSG00000052056.14	ENSMUST00000063710.12	-	open_sea	170130446	170131613	-71649	TRUE	FALSE
chr2	170059985	170059986	cg39329574_TC21	CG	DCRD	71234.5	Zfp217	ENSMUSG00000052056.14	ENSMUST00000063710.12	-	open_sea	170130446	170131613	-70461	TRUE	FALSE
chr2	170070743	170070744	cg39329722_TC11	CG	DCRD	60476.5	Zfp217	ENSMUSG00000052056.14	ENSMUST00000063710.12	-	open_sea	170130446	170131613	-59703	TRUE	FALSE
chr2	170072133	170072134	cg39329746_TC21	CG	DCRD	59086.5	Zfp217	ENSMUSG00000052056.14	ENSMUST00000063710.12	-	open_sea	170130446	170131613	-58313	TRUE	FALSE
chr2	170076834	170076835	cg39329822_BC21	CG	DCRD	54385.5	Zfp217	ENSMUSG00000052056.14	ENSMUST00000063710.12	-	open_sea	170130446	170131613	-53612	TRUE	FALSE
chr2	170077051	170077052	cg39329824_TC21	CG	DCRD	54168.5	Zfp217	ENSMUSG00000052056.14	ENSMUST00000063710.12	-	open_sea	170130446	170131613	-53395	TRUE	FALSE
chr2	170095079	170095080	cg39330048_BC21	CG	DCRD	36140.5	Zfp217	ENSMUSG00000052056.14	ENSMUST00000063710.12	-	open_sea	170130446	170131613	-35367	TRUE	FALSE
chr2	170104087	170104088	cg39330198_TC21	CG	DCRD	27132.5	Zfp217	ENSMUSG00000052056.14	ENSMUST00000063710.12	-	open_sea	170130446	170131613	-26359	TRUE	FALSE
chr2	170105711	170105712	cg39330224_BC21	CG	DCRD	25508.5	Zfp217	ENSMUSG00000052056.14	ENSMUST00000063710.12	-	open_sea	170130446	170131613	-24735	TRUE	FALSE
chr2	170105788	170105789	cg39330226_TC21	CG	DCRD	25431.5	Zfp217	ENSMUSG00000052056.14	ENSMUST00000063710.12	-	open_sea	170130446	170131613	-24658	TRUE	FALSE
chr2	170106623	170106624	cg39330240_TC21	CG	DCRD	24596.5	Zfp217	ENSMUSG00000052056.14	ENSMUST00000063710.12	-	open_sea	170130446	170131613	-23823	TRUE	FALSE
chr2	170106815	170106816	cg39330244_TC11	CG	DCRD	24404.5	Zfp217	ENSMUSG00000052056.14	ENSMUST00000063710.12	-	open_sea	170130446	170131613	-23631	TRUE	FALSE
chr2	170119684	170119685	cg39330429_BC21	CG	exon	-201.5	Zfp217	ENSMUSG00000052056.14	ENSMUST00000063710.12	-	open_sea	170130446	170131613	-10762	TRUE	FALSE
chr2	170128648	170128649	cg39330522_BC21	CG	intron	2986.5	Zfp217	ENSMUSG00000052056.14	ENSMUST00000109155.7	-	cpg_shore	170130446	170131613	-1798	TRUE	FALSE
chr2	170131194	170131195	cg39330644_BC11	CG	Promoter	25.5	Zfp217	ENSMUSG00000052056.14	ENSMUST00000063710.12	-	cpg_island	170130446	170131613	0	TRUE	FALSE
chr2	170131688	170131689	cg39330704_TC21	CG	Promoter	-468.5	Zfp217	ENSMUSG00000052056.14	ENSMUST00000063710.12	-	cpg_shore	170130446	170131613	76	FALSE	TRUE
chr2	170133606	170133607	cg39330741_TC11	CG	intron	7944.5	Zfp217	ENSMUSG00000052056.14	ENSMUST00000109155.7	-	cpg_island	170133456	170133728	0	TRUE	FALSE
chr2	170133726	170133727	cg39330751_BC21	CG	intron	8064.5	Zfp217	ENSMUSG00000052056.14	ENSMUST00000109155.7	-	cpg_island	170133456	170133728	0	TRUE	FALSE
chr2	170138513	170138514	cg39330794_BC21	CG	intron	12851.5	Zfp217	ENSMUSG00000052056.14	ENSMUST00000109155.7	-	open_sea	170133456	170133728	4786	TRUE	FALSE
chr2	170142097	170142098	cg39330832_TC21	CG	intron	16435.5	Zfp217	ENSMUSG00000052056.14	ENSMUST00000109155.7	-	open_sea	170133456	170133728	8370	TRUE	FALSE
chr2	170142653	170142654	cg39330846_BC11	CG	Promoter	24.5	Zfp217	ENSMUSG00000052056.14	ENSMUST00000109155.7	-	open_sea	170133456	170133728	8926	TRUE	FALSE
chr2	170142719	170142720	cg39330847_BC21	CG	Promoter	-41.5	Zfp217	ENSMUSG00000052056.14	ENSMUST00000109155.7	-	open_sea	170133456	170133728	8992	TRUE	FALSE
chr2	170142913	170142914	cg39330852_BC21	CG	Promoter	-235.5	Zfp217	ENSMUSG00000052056.14	ENSMUST00000109155.7	-	open_sea	170133456	170133728	9186	TRUE	FALSE
chr2	170144644	170144645	cg39330878_BC21	CG	DCRD	-13424.5	Zfp217	ENSMUSG00000052056.14	ENSMUST00000063710.12	-	open_sea	170133456	170133728	10917	TRUE	FALSE
chr2	170147572	170147573	cg39330901_TC21	CG	DCRD	-16352.5	Zfp217	ENSMUSG00000052056.14	ENSMUST00000063710.12	-	open_sea	170133456	170133728	13845	TRUE	FALSE
chr2	170148098	170148099	cg39330914_BC11	CG	DCRD	-16878.5	Zfp217	ENSMUSG00000052056.14	ENSMUST00000063710.12	-	open_sea	170133456	170133728	14371	TRUE	FALSE
chr2	170150214	170150215	cg39330936_BC21	CG	DCRD	-18994.5	Zfp217	ENSMUSG00000052056.14	ENSMUST00000063710.12	-	open_sea	170133456	170133728	16487	TRUE	FALSE
chr2	170152520	170152521	cg39330954_BC21	CG	DCRD	-21300.5	Zfp217	ENSMUSG00000052056.14	ENSMUST00000063710.12	-	open_sea	170133456	170133728	18793	TRUE	FALSE
chr2	170157479	170157480	cg39331047_TC21	CG	DCRD	-26259.5	Zfp217	ENSMUSG00000052056.14	ENSMUST00000063710.12	-	open_sea	170133456	170133728	23752	TRUE	FALSE
chr2	170158865	170158866	cg39331061_TC21	CG	DCRD	-27645.5	Zfp217	ENSMUSG00000052056.14	ENSMUST00000063710.12	-	open_sea	170133456	170133728	25138	TRUE	FALSE
chr2	170164359	170164360	cg39331133_BC11	CG	DCRD	-33139.5	Zfp217	ENSMUSG00000052056.14	ENSMUST00000063710.12	-	open_sea	170133456	170133728	30632	TRUE	FALSE
chr2	170175571	170175572	cg39331261_BC21	CG	DCRD	-44351.5	Zfp217	ENSMUSG00000052056.14	ENSMUST00000063710.12	-	open_sea	170133456	170133728	41844	TRUE	FALSE
chr2	170184875	170184876	cg39331411_BC21	CG	DCRD	-53655.5	Zfp217	ENSMUSG00000052056.14	ENSMUST00000063710.12	-	open_sea	170133456	170133728	51148	TRUE	FALSE
chr2	170185730	170185731	cg39331419_TC21	CG	DCRD	-54510.5	Zfp217	ENSMUSG00000052056.14	ENSMUST00000063710.12	-	open_sea	170133456	170133728	52003	TRUE	FALSE
chr2	170188837	170188838	cg39331468_BC21	CG	DCRD	-57617.5	Zfp217	ENSMUSG00000052056.14	ENSMUST00000063710.12	-	open_sea	170133456	170133728	55110	TRUE	FALSE
chr2	170192782	170192783	cg39331517_TC21	CG	DCRD	-61562.5	Zfp217	ENSMUSG00000052056.14	ENSMUST00000063710.12	-	open_sea	170133456	170133728	59055	TRUE	FALSE
chr2	170193748	170193749	cg39331535_TC21	CG	DCRD	-62528.5	Zfp217	ENSMUSG00000052056.14	ENSMUST00000063710.12	-	open_sea	170133456	170133728	60021	TRUE	FALSE
chr2	170193777	170193778	cg39331538_BC21	CG	DCRD	-62557.5	Zfp217	ENSMUSG00000052056.14	ENSMUST00000063710.12	-	open_sea	170133456	170133728	60050	TRUE	FALSE
chr2	170194067	170194068	cg39331546_TC21	CG	DCRD	-62847.5	Zfp217	ENSMUSG00000052056.14	ENSMUST00000063710.12	-	open_sea	170133456	170133728	60340	TRUE	FALSE
chr2	170194191	170194192	cg39331547_BC21	CG	DCRD	-62971.5	Zfp217	ENSMUSG00000052056.14	ENSMUST00000063710.12	-	open_sea	170133456	170133728	60464	TRUE	FALSE
chr2	170195393	170195394	cg39331569_BC11	CG	DCRD	-64173.5	Zfp217	ENSMUSG00000052056.14	ENSMUST00000063710.12	-	open_sea	170133456	170133728	61666	TRUE	FALSE
chr2	170195423	170195424	cg39331570_BC21	CG	DCRD	-64203.5	Zfp217	ENSMUSG00000052056.14	ENSMUST00000063710.12	-	open_sea	170133456	170133728	61696	TRUE	FALSE
chr2	170195631	170195632	cg39331572_BC11	CG	DCRD	-64411.5	Zfp217	ENSMUSG00000052056.14	ENSMUST00000063710.12	-	open_sea	170133456	170133728	61904	TRUE	FALSE
chr2	170208071	170208072	cg39331764_BC21	CG	DCRD	-76851.5	Zfp217	ENSMUSG00000052056.14	ENSMUST00000063710.12	-	open_sea	170133456	170133728	74344	TRUE	FALSE
chr2	170209362	170209363	cg39331787_TC21	CG	DCRD	-78142.5	Zfp217	ENSMUSG00000052056.14	ENSMUST00000063710.12	-	open_sea	170133456	170133728	75635	TRUE	FALSE
chr2	170236063	170236064	cg39332187_BC21	CG	DCRD	-93385.5	Zfp217	ENSMUSG00000052056.14	ENSMUST00000109155.7	-	open_sea	170133456	170133728	102336	TRUE	FALSE
chr2	170236429	170236430	cg39332189_BC21	CG	DCRD	-93751.5	Zfp217	ENSMUSG00000052056.14	ENSMUST00000109155.7	-	open_sea	170133456	170133728	102702	TRUE	FALSE
chr2	170246474	170246475	cg39332312_BC21	CG	intergenic	nan	nan	nan	nan	nan	open_sea	170133456	170133728	112747	FALSE	TRUE
chr2	170252940	170252941	cg39332375_BC11	CG	intergenic	nan	nan	nan	nan	nan	open_sea	170133456	170133728	119213	TRUE	FALSE
chr2	170254109	170254110	cg39332387_BC21	CG	intergenic	nan	nan	nan	nan	nan	open_sea	170133456	170133728	120382	TRUE	FALSE
chr2	170284878	170284879	cg39332788_BC21	CG	intergenic	nan	nan	nan	nan	nan	open_sea	170133456	170133728	151151	TRUE	FALSE
chr2	170286411	170286412	cg39332823_BC21	CG	intergenic	nan	nan	nan	nan	nan	open_sea	170133456	170133728	152684	TRUE	FALSE
chr2	170288492	170288493	cg39332881_BC21	CG	intergenic	nan	nan	nan	nan	nan	open_sea	170133456	170133728	154765	TRUE	FALSE
chr2	170288849	170288850	cg39332892_TC21	CG	intergenic	nan	nan	nan	nan	nan	open_sea	170133456	170133728	155122	TRUE	FALSE
chr2	170288978	170288979	cg39332895_BC21	CG	intergenic	nan	nan	nan	nan	nan	open_sea	170133456	170133728	155251	TRUE	FALSE
chr2	170291096	170291097	cg39332932_TC21	CG	intergenic	nan	nan	nan	nan	nan	open_sea	170133456	170133728	157369	TRUE	FALSE
chr2	170292013	170292014	cg39332947_TC11	CG	intergenic	nan	nan	nan	nan	nan	open_sea	170133456	170133728	158286	TRUE	FALSE
chr2	170307676	170307677	cg39333172_TC21	CG	intergenic	nan	nan	nan	nan	nan	open_sea	170133456	170133728	173949	TRUE	FALSE
chr2	170308493	170308494	cg39333183_BC21	CG	intergenic	nan	nan	nan	nan	nan	open_sea	170133456	170133728	174766	TRUE	FALSE
chr2	170310437	170310438	cg39333206_TC11	CG	intergenic	nan	nan	nan	nan	nan	open_sea	170133456	170133728	176710	TRUE	FALSE
chr2	170311572	170311573	cg39333223_BC21	CG	intergenic	nan	nan	nan	nan	nan	open_sea	170133456	170133728	177845	TRUE	FALSE
chr2	170313706	170313707	cg39333252_BC21	CG	intergenic	nan	nan	nan	nan	nan	open_sea	170133456	170133728	179979	TRUE	FALSE
chr2	170321534	170321535	cg39333359_BC21	CG	intergenic	nan	nan	nan	nan	nan	open_sea	170496072	170496799	-174538	TRUE	FALSE
chr2	170323106	170323107	cg39333372_BC21	CG	intergenic	nan	nan	nan	nan	nan	open_sea	170496072	170496799	-172966	TRUE	FALSE
chr2	170324787	170324788	cg39333414_BC21	CG	intergenic	nan	nan	nan	nan	nan	open_sea	170496072	170496799	-171285	TRUE	FALSE
chr2	170330223	170330224	cg39333520_BC11	CG	DCRD	97604.5	Bcas1	ENSMUSG00000013523.13	ENSMUST00000013667.2	-	open_sea	170496072	170496799	-165849	TRUE	FALSE
chr2	170342136	170342137	cg39333678_BC21	CG	DCRD	85691.5	Bcas1	ENSMUSG00000013523.13	ENSMUST00000013667.2	-	open_sea	170496072	170496799	-153936	TRUE	FALSE
chr2	170345341	170345342	cg39333751_BC21	CG	DCRD	82486.5	Bcas1	ENSMUSG00000013523.13	ENSMUST00000013667.2	-	open_sea	170496072	170496799	-150731	TRUE	FALSE
chr2	170345879	170345880	cg39333757_TC21	CG	DCRD	81948.5	Bcas1	ENSMUSG00000013523.13	ENSMUST00000013667.2	-	open_sea	170496072	170496799	-150193	TRUE	FALSE
chr2	170346565	170346566	cg39333765_TC21	CG	DCRD	81262.5	Bcas1	ENSMUSG00000013523.13	ENSMUST00000013667.2	-	open_sea	170496072	170496799	-149507	TRUE	FALSE
chr2	170349098	170349099	cg39333804_BC21	CG	intron	-38389.5	Bcas1	ENSMUSG00000013523.13	ENSMUST00000013667.2	-	open_sea	170496072	170496799	-146974	TRUE	FALSE
chr2	170355809	170355810	cg39333898_BC21	CG	intron	-31678.5	Bcas1	ENSMUSG00000013523.13	ENSMUST00000013667.2	-	open_sea	170496072	170496799	-140263	TRUE	FALSE
chr2	170356356	170356357	cg39333912_BC21	CG	intron	-31131.5	Bcas1	ENSMUSG00000013523.13	ENSMUST00000013667.2	-	open_sea	170496072	170496799	-139716	TRUE	FALSE
chr2	170356933	170356934	cg39333925_BC21	CG	intron	-30554.5	Bcas1	ENSMUSG00000013523.13	ENSMUST00000013667.2	-	open_sea	170496072	170496799	-139139	TRUE	FALSE
chr2	170377168	170377169	cg39334159_BC21	CG	intron	-10319.5	Bcas1	ENSMUSG00000013523.13	ENSMUST00000013667.2	-	open_sea	170496072	170496799	-118904	TRUE	FALSE
chr2	170383162	170383163	cg39334233_TC21	CG	intron	-4325.5	Bcas1	ENSMUSG00000013523.13	ENSMUST00000013667.2	-	open_sea	170496072	170496799	-112910	TRUE	FALSE
chr2	170406425	170406426	cg39334526_TC21	CG	exon	-135.5	Bcas1	ENSMUSG00000013523.13	ENSMUST00000013667.2	-	open_sea	170496072	170496799	-89647	TRUE	FALSE
chr2	170406578	170406579	cg39334531_TC21	CG	exon	17.5	Bcas1	ENSMUSG00000013523.13	ENSMUST00000013667.2	-	open_sea	170496072	170496799	-89494	TRUE	FALSE
chr2	170406673	170406674	cg39334537_BC21	CG	exon	112.5	Bcas1	ENSMUSG00000013523.13	ENSMUST00000013667.2	-	open_sea	170496072	170496799	-89399	TRUE	FALSE
chr2	170406761	170406762	cg39334539_BC21	CG	exon	200.5	Bcas1	ENSMUSG00000013523.13	ENSMUST00000013667.2	-	open_sea	170496072	170496799	-89311	TRUE	FALSE
chr2	170427754	170427755	cg39334834_BC21	CG	Promoter	73.5	Bcas1	ENSMUSG00000013523.13	ENSMUST00000013667.2	-	open_sea	170496072	170496799	-68318	TRUE	FALSE
chr2	170427822	170427823	cg39334836_BC21	CG	Promoter	5.5	Bcas1	ENSMUSG00000013523.13	ENSMUST00000013667.2	-	open_sea	170496072	170496799	-68250	TRUE	FALSE
chr2	170428173	170428174	cg39334842_BC11	CG	Promoter	-345.5	Bcas1	ENSMUSG00000013523.13	ENSMUST00000013667.2	-	open_sea	170496072	170496799	-67899	TRUE	FALSE
chr2	170438833	170438834	cg39334993_TC21	CG	DCRD	-72401.5,-11005.5,58311.5	Pfdn4,Bcas1,Cyp24a1	ENSMUSG00000052033.13,ENSMUSG00000013523.13,ENSMUSG00000038567.5	ENSMUST00000063682.11,ENSMUST00000013667.2,ENSMUST00000038824.5	+,-,-	open_sea	170496072	170496799	-57239	TRUE	FALSE
chr2	170446144	170446145	cg39335109_TC21	CG	DCRD	-65090.5,-18316.5,51000.5	Pfdn4,Bcas1,Cyp24a1	ENSMUSG00000052033.13,ENSMUSG00000013523.13,ENSMUSG00000038567.5	ENSMUST00000063682.11,ENSMUST00000013667.2,ENSMUST00000038824.5	+,-,-	open_sea	170496072	170496799	-49928	TRUE	FALSE
chr2	170447912	170447913	cg39335132_BC21	CG	DCRD	-63322.5,-20084.5,49232.5	Pfdn4,Bcas1,Cyp24a1	ENSMUSG00000052033.13,ENSMUSG00000013523.13,ENSMUSG00000038567.5	ENSMUST00000063682.11,ENSMUST00000013667.2,ENSMUST00000038824.5	+,-,-	open_sea	170496072	170496799	-48160	TRUE	FALSE
chr2	170459784	170459785	cg39335256_BC21	CG	DCRD	-51450.5,-31956.5,37360.5	Pfdn4,Bcas1,Cyp24a1	ENSMUSG00000052033.13,ENSMUSG00000013523.13,ENSMUSG00000038567.5	ENSMUST00000063682.11,ENSMUST00000013667.2,ENSMUST00000038824.5	+,-,-	open_sea	170496072	170496799	-36288	TRUE	FALSE
chr2	170460167	170460168	cg39335262_BC21	CG	DCRD	-51067.5,-32339.5,36977.5	Pfdn4,Bcas1,Cyp24a1	ENSMUSG00000052033.13,ENSMUSG00000013523.13,ENSMUSG00000038567.5	ENSMUST00000063682.11,ENSMUST00000013667.2,ENSMUST00000038824.5	+,-,-	open_sea	170496072	170496799	-35905	TRUE	FALSE
chr2	170460185	170460186	cg39335265_BC21	CG	DCRD	-51049.5,-32357.5,36959.5	Pfdn4,Bcas1,Cyp24a1	ENSMUSG00000052033.13,ENSMUSG00000013523.13,ENSMUSG00000038567.5	ENSMUST00000063682.11,ENSMUST00000013667.2,ENSMUST00000038824.5	+,-,-	open_sea	170496072	170496799	-35887	TRUE	FALSE
chr2	170460227	170460228	cg39335266_BC11	CG	DCRD	-51007.5,-32399.5,36917.5	Pfdn4,Bcas1,Cyp24a1	ENSMUSG00000052033.13,ENSMUSG00000013523.13,ENSMUSG00000038567.5	ENSMUST00000063682.11,ENSMUST00000013667.2,ENSMUST00000038824.5	+,-,-	open_sea	170496072	170496799	-35845	TRUE	FALSE
chr2	170461890	170461891	cg39335297_TC21	CG	DCRD	-49344.5,-34062.5,35254.5	Pfdn4,Bcas1,Cyp24a1	ENSMUSG00000052033.13,ENSMUSG00000013523.13,ENSMUSG00000038567.5	ENSMUST00000063682.11,ENSMUST00000013667.2,ENSMUST00000038824.5	+,-,-	open_sea	170496072	170496799	-34182	TRUE	FALSE
chr2	170462184	170462185	cg39335303_BC21	CG	DCRD	-49050.5,-34356.5,34960.5	Pfdn4,Bcas1,Cyp24a1	ENSMUSG00000052033.13,ENSMUSG00000013523.13,ENSMUSG00000038567.5	ENSMUST00000063682.11,ENSMUST00000013667.2,ENSMUST00000038824.5	+,-,-	open_sea	170496072	170496799	-33888	TRUE	FALSE
chr2	170463823	170463824	cg39335322_TC21	CG	DCRD	-47411.5,-35995.5,33321.5	Pfdn4,Bcas1,Cyp24a1	ENSMUSG00000052033.13,ENSMUSG00000013523.13,ENSMUSG00000038567.5	ENSMUST00000063682.11,ENSMUST00000013667.2,ENSMUST00000038824.5	+,-,-	open_sea	170496072	170496799	-32249	TRUE	FALSE
chr2	170468902	170468903	cg39335404_TC21	CG	DCRD	-42332.5,-41074.5,28242.5	Pfdn4,Bcas1,Cyp24a1	ENSMUSG00000052033.13,ENSMUSG00000013523.13,ENSMUSG00000038567.5	ENSMUST00000063682.11,ENSMUST00000013667.2,ENSMUST00000038824.5	+,-,-	open_sea	170496072	170496799	-27170	TRUE	FALSE
chr2	170476429	170476430	cg39335503_BC21	CG	DCRD	-48601.5,-34805.5,20715.5	Bcas1,Pfdn4,Cyp24a1	ENSMUSG00000013523.13,ENSMUSG00000052033.13,ENSMUSG00000038567.5	ENSMUST00000013667.2,ENSMUST00000063682.11,ENSMUST00000038824.5	-,+,-	open_sea	170496072	170496799	-19643	TRUE	FALSE
chr2	170476778	170476779	cg39335511_TC11	CG	DCRD	-48950.5,-34456.5,20366.5	Bcas1,Pfdn4,Cyp24a1	ENSMUSG00000013523.13,ENSMUSG00000052033.13,ENSMUSG00000038567.5	ENSMUST00000013667.2,ENSMUST00000063682.11,ENSMUST00000038824.5	-,+,-	open_sea	170496072	170496799	-19294	TRUE	FALSE
chr2	170484199	170484200	cg39335618_TC21	CG	3'-UTR	674.5	Cyp24a1	ENSMUSG00000038567.5	ENSMUST00000038824.5	-	open_sea	170496072	170496799	-11873	TRUE	FALSE
chr2	170487161	170487162	cg39335658_BC11	CG	intron	-2765.0	Cyp24a1	ENSMUSG00000038567.5	ENSMUST00000038824.5	-	open_sea	170496072	170496799	-8911	TRUE	FALSE
chr2	170488178	170488179	cg39335688_BC21	CG	intron	-1748.0	Cyp24a1	ENSMUSG00000038567.5	ENSMUST00000038824.5	-	open_sea	170496072	170496799	-7894	TRUE	FALSE
chr2	170488199	170488200	cg39335689_BC21	CG	intron	-1727.0	Cyp24a1	ENSMUSG00000038567.5	ENSMUST00000038824.5	-	open_sea	170496072	170496799	-7873	TRUE	FALSE
chr2	170490358	170490359	cg39335733_TC21	CG	intron	432.0	Cyp24a1	ENSMUSG00000038567.5	ENSMUST00000038824.5	-	open_sea	170496072	170496799	-5714	TRUE	FALSE
chr2	170493803	170493804	cg39335768_TC21	CG	intron	3877.0	Cyp24a1	ENSMUSG00000038567.5	ENSMUST00000038824.5	-	cpg_shelve	170496072	170496799	-2269	TRUE	FALSE
chr2	170496101	170496102	cg39335828_BC11	CG	intron	6175.0	Cyp24a1	ENSMUSG00000038567.5	ENSMUST00000038824.5	-	cpg_island	170496072	170496799	0	TRUE	FALSE
chr2	170496309	170496310	cg39335844_BC21	CG	exon	40.5	Cyp24a1	ENSMUSG00000038567.5	ENSMUST00000038824.5	-	cpg_island	170496072	170496799	0	TRUE	FALSE
chr2	170496370	170496371	cg39335846_BC21	CG	intron	6444.0	Cyp24a1	ENSMUSG00000038567.5	ENSMUST00000038824.5	-	cpg_island	170496072	170496799	0	TRUE	FALSE
chr2	170497083	170497084	cg39335883_BC21	CG	Promoter	61.5	Cyp24a1	ENSMUSG00000038567.5	ENSMUST00000038824.5	-	cpg_shore	170497210	170497548	-127	TRUE	FALSE
chr2	170497210	170497211	cg39335889_BC21	CG	Promoter	-65.5	Cyp24a1	ENSMUSG00000038567.5	ENSMUST00000038824.5	-	cpg_island	170497210	170497548	0	TRUE	FALSE
chr2	170507722	170507723	cg39336078_BC21	CG	DCRD	-79894.5,-10577.5,-3512.5,94294.5	Bcas1,Cyp24a1,Pfdn4,4930470P17Rik	ENSMUSG00000013523.13,ENSMUSG00000038567.5,ENSMUSG00000052033.13,ENSMUSG00000043583.1	ENSMUST00000013667.2,ENSMUST00000038824.5,ENSMUST00000063682.11,ENSMUST00000062355.1	-,-,+,-	cpg_shelve	170511377	170511886	-3655	TRUE	FALSE
chr2	170511041	170511042	cg39336152_TC21	CG	Promoter	-193.5	Pfdn4	ENSMUSG00000052033.13	ENSMUST00000063682.11	+	cpg_shore	170511377	170511886	-336	TRUE	FALSE
chr2	170511143	170511144	cg39336154_BC21	CG	Promoter	-91.5	Pfdn4	ENSMUSG00000052033.13	ENSMUST00000063682.11	+	cpg_shore	170511377	170511886	-234	TRUE	FALSE
chr2	170512006	170512007	cg39336225_BC21	CG	intron	3172.5	Pfdn4	ENSMUSG00000052033.13	ENSMUST00000063682.11	+	cpg_shore	170511377	170511886	121	TRUE	FALSE
chr2	170512354	170512355	cg39336230_BC21	CG	intron	2824.5	Pfdn4	ENSMUSG00000052033.13	ENSMUST00000063682.11	+	cpg_shore	170511377	170511886	469	TRUE	FALSE
chr2	170512769	170512770	cg39336235_TC11	CG	intron	2409.5	Pfdn4	ENSMUSG00000052033.13	ENSMUST00000063682.11	+	cpg_shore	170511377	170511886	884	TRUE	FALSE
chr2	170513861	170513862	cg39336251_TC11	CG	intron	1317.5	Pfdn4	ENSMUSG00000052033.13	ENSMUST00000063682.11	+	cpg_shore	170511377	170511886	1976	TRUE	FALSE
chr2	170514753	170514754	cg39336267_TC21	CG	intron	425.5	Pfdn4	ENSMUSG00000052033.13	ENSMUST00000063682.11	+	cpg_shelve	170511377	170511886	2868	TRUE	FALSE
chr2	170514852	170514853	cg39336268_TC21	CG	intron	326.5	Pfdn4	ENSMUSG00000052033.13	ENSMUST00000063682.11	+	cpg_shelve	170511377	170511886	2967	TRUE	FALSE
chr2	170517417	170517418	cg39336329_TC21	CG	intron	-2238.5	Pfdn4	ENSMUSG00000052033.13	ENSMUST00000063682.11	+	open_sea	170511377	170511886	5532	TRUE	FALSE
chr2	170518069	170518070	cg39336354_BC21	CG	intron	-2890.5	Pfdn4	ENSMUSG00000052033.13	ENSMUST00000063682.11	+	open_sea	170511377	170511886	6184	TRUE	FALSE
chr2	170531483	170531484	cg39336576_TC21	CG	DCRD	-34338.5,20248.5,70533.5	Cyp24a1,Pfdn4,4930470P17Rik	ENSMUSG00000038567.5,ENSMUSG00000052033.13,ENSMUSG00000043583.1	ENSMUST00000038824.5,ENSMUST00000063682.11,ENSMUST00000062355.1	-,+,-	open_sea	170511377	170511886	19598	TRUE	FALSE
chr2	170531859	170531860	cg39336584_BC21	CG	DCRD	-34714.5,20624.5,70157.5	Cyp24a1,Pfdn4,4930470P17Rik	ENSMUSG00000038567.5,ENSMUSG00000052033.13,ENSMUSG00000043583.1	ENSMUST00000038824.5,ENSMUST00000063682.11,ENSMUST00000062355.1	-,+,-	open_sea	170511377	170511886	19974	TRUE	FALSE
chr2	170545732	170545733	cg39336756_TC21	CG	DCRD	-48587.5,34497.5,56284.5	Cyp24a1,Pfdn4,4930470P17Rik	ENSMUSG00000038567.5,ENSMUSG00000052033.13,ENSMUSG00000043583.1	ENSMUST00000038824.5,ENSMUST00000063682.11,ENSMUST00000062355.1	-,+,-	open_sea	170511377	170511886	33847	FALSE	TRUE
chr2	170547156	170547157	cg39336773_BC11	CG	DCRD	-50011.5,35921.5,54860.5	Cyp24a1,Pfdn4,4930470P17Rik	ENSMUSG00000038567.5,ENSMUSG00000052033.13,ENSMUSG00000043583.1	ENSMUST00000038824.5,ENSMUST00000063682.11,ENSMUST00000062355.1	-,+,-	open_sea	170511377	170511886	35271	TRUE	FALSE
chr2	170558489	170558490	cg39336915_TC11	CG	DCRD	-61344.5,43527.5,47254.5	Cyp24a1,4930470P17Rik,Pfdn4	ENSMUSG00000038567.5,ENSMUSG00000043583.1,ENSMUSG00000052033.13	ENSMUST00000038824.5,ENSMUST00000062355.1,ENSMUST00000063682.11	-,-,+	open_sea	170511377	170511886	46604	TRUE	FALSE
chr2	170587008	170587009	cg39337276_BC21	CG	intron	-3709.0	4930470P17Rik	ENSMUSG00000043583.1	ENSMUST00000062355.1	-	open_sea	170511377	170511886	75123	TRUE	FALSE
chr2	170602060	170602061	cg39337454_BC21	CG	Promoter	-43.5	4930470P17Rik	ENSMUSG00000043583.1	ENSMUST00000062355.1	-	open_sea	170511377	170511886	90175	TRUE	FALSE
chr2	170602094	170602095	cg39337455_BC21	CG	Promoter	-77.5	4930470P17Rik	ENSMUSG00000043583.1	ENSMUST00000062355.1	-	open_sea	170511377	170511886	90209	TRUE	FALSE
chr2	170619010	170619011	cg39337685_TC21	CG	DCRD	-16993.5	4930470P17Rik	ENSMUSG00000043583.1	ENSMUST00000062355.1	-	open_sea	170511377	170511886	107125	TRUE	FALSE
chr2	170629258	170629259	cg39337805_TC21	CG	DCRD	-27241.5	4930470P17Rik	ENSMUSG00000043583.1	ENSMUST00000062355.1	-	open_sea	170511377	170511886	117373	TRUE	FALSE
chr2	170639072	170639073	cg39337919_BC11	CG	DCRD	-92734.5,-37055.5	Dok5,4930470P17Rik	ENSMUSG00000027560.4,ENSMUSG00000043583.1	ENSMUST00000029075.4,ENSMUST00000062355.1	+,-	open_sea	170511377	170511886	127187	TRUE	FALSE
chr2	170642836	170642837	cg39337974_BC21	CG	DCRD	-88970.5,-40819.5	Dok5,4930470P17Rik	ENSMUSG00000027560.4,ENSMUSG00000043583.1	ENSMUST00000029075.4,ENSMUST00000062355.1	+,-	open_sea	170511377	170511886	130951	TRUE	FALSE
chr2	170653722	170653723	cg39338126_TC21	CG	DCRD	-78084.5,-51705.5	Dok5,4930470P17Rik	ENSMUSG00000027560.4,ENSMUSG00000043583.1	ENSMUST00000029075.4,ENSMUST00000062355.1	+,-	open_sea	170511377	170511886	141837	TRUE	FALSE
chr2	170655799	170655800	cg39338158_TC11	CG	DCRD	-76007.5,-53782.5	Dok5,4930470P17Rik	ENSMUSG00000027560.4,ENSMUSG00000043583.1	ENSMUST00000029075.4,ENSMUST00000062355.1	+,-	open_sea	170511377	170511886	143914	TRUE	FALSE
chr2	170659619	170659620	cg39338230_TC21	CG	DCRD	-72187.5,-57602.5	Dok5,4930470P17Rik	ENSMUSG00000027560.4,ENSMUSG00000043583.1	ENSMUST00000029075.4,ENSMUST00000062355.1	+,-	open_sea	170511377	170511886	147734	TRUE	FALSE
chr2	170662330	170662331	cg39338272_BC21	CG	DCRD	-69476.5,-60313.5	Dok5,4930470P17Rik	ENSMUSG00000027560.4,ENSMUSG00000043583.1	ENSMUST00000029075.4,ENSMUST00000062355.1	+,-	open_sea	170511377	170511886	150445	TRUE	FALSE
chr2	170662629	170662630	cg39338284_TC11	CG	DCRD	-69177.5,-60612.5	Dok5,4930470P17Rik	ENSMUSG00000027560.4,ENSMUSG00000043583.1	ENSMUST00000029075.4,ENSMUST00000062355.1	+,-	open_sea	170511377	170511886	150744	TRUE	FALSE
chr2	170662788	170662789	cg39338287_TC21	CG	DCRD	-69018.5,-60771.5	Dok5,4930470P17Rik	ENSMUSG00000027560.4,ENSMUSG00000043583.1	ENSMUST00000029075.4,ENSMUST00000062355.1	+,-	open_sea	170511377	170511886	150903	TRUE	FALSE
chr2	170675094	170675095	cg39338478_TC21	CG	DCRD	-73077.5,-56712.5	4930470P17Rik,Dok5	ENSMUSG00000043583.1,ENSMUSG00000027560.4	ENSMUST00000062355.1,ENSMUST00000029075.4	-,+	open_sea	170511377	170511886	163209	TRUE	FALSE
chr2	170725581	170725582	cg39339119_BC21	CG	DCRD	-6225.5	Dok5	ENSMUSG00000027560.4	ENSMUST00000029075.4	+	open_sea	170511377	170511886	213696	TRUE	FALSE
chr2	170730703	170730704	cg39339171_TC21	CG	Promoter	-1103.5	Dok5	ENSMUSG00000027560.4	ENSMUST00000029075.4	+	open_sea	170511377	170511886	218818	TRUE	FALSE
chr2	170731018	170731019	cg39339180_BC21	CG	Promoter	-788.5	Dok5	ENSMUSG00000027560.4	ENSMUST00000029075.4	+	open_sea	170511377	170511886	219133	TRUE	FALSE
chr2	170732220	170732221	cg39339228_BC21	CG	Promoter	413.5	Dok5	ENSMUSG00000027560.4	ENSMUST00000029075.4	+	open_sea	170511377	170511886	220335	TRUE	FALSE
chr2	170732241	170732242	cg39339229_BC21	CG	Promoter	434.5	Dok5	ENSMUSG00000027560.4	ENSMUST00000029075.4	+	open_sea	170511377	170511886	220356	TRUE	FALSE
chr2	170732411	170732412	cg39339240_BC21	CG	intron	73376.5	Dok5	ENSMUSG00000027560.4	ENSMUST00000029075.4	+	open_sea	170511377	170511886	220526	TRUE	FALSE
chr2	170740187	170740188	cg39339355_BC21	CG	intron	65600.5	Dok5	ENSMUSG00000027560.4	ENSMUST00000029075.4	+	open_sea	170511377	170511886	228302	TRUE	FALSE
chr2	170743718	170743719	cg39339396_BC21	CG	intron	62069.5	Dok5	ENSMUSG00000027560.4	ENSMUST00000029075.4	+	open_sea	170511377	170511886	231833	TRUE	FALSE
chr2	170753109	170753110	cg39339526_TC21	CG	intron	52678.5	Dok5	ENSMUSG00000027560.4	ENSMUST00000029075.4	+	open_sea	170511377	170511886	241224	TRUE	FALSE
chr2	170757829	170757830	cg39339587_BC21	CG	intron	47958.5	Dok5	ENSMUSG00000027560.4	ENSMUST00000029075.4	+	open_sea	170511377	170511886	245944	TRUE	FALSE
chr2	170767587	170767588	cg39339716_TC11	CG	intron	38200.5	Dok5	ENSMUSG00000027560.4	ENSMUST00000029075.4	+	open_sea	170511377	170511886	255702	TRUE	FALSE
chr2	170771195	170771196	cg39339760_BC21	CG	intron	34592.5	Dok5	ENSMUSG00000027560.4	ENSMUST00000029075.4	+	open_sea	170511377	170511886	259310	TRUE	FALSE
chr2	170772178	170772179	cg39339772_TC21	CG	intron	33609.5	Dok5	ENSMUSG00000027560.4	ENSMUST00000029075.4	+	open_sea	170511377	170511886	260293	TRUE	FALSE
chr2	170772202	170772203	cg39339773_TC21	CG	intron	33585.5	Dok5	ENSMUSG00000027560.4	ENSMUST00000029075.4	+	open_sea	170511377	170511886	260317	TRUE	FALSE
chr2	170772253	170772254	cg39339776_TC11	CG	intron	33534.5	Dok5	ENSMUSG00000027560.4	ENSMUST00000029075.4	+	open_sea	170511377	170511886	260368	TRUE	FALSE
chr2	170772253	170772254	cg39339776_TO21	CG	intron	33534.5	Dok5	ENSMUSG00000027560.4	ENSMUST00000029075.4	+	open_sea	170511377	170511886	260368	TRUE	FALSE
chr2	170772935	170772936	cg39339791_BC21	CG	intron	32852.5	Dok5	ENSMUSG00000027560.4	ENSMUST00000029075.4	+	open_sea	170511377	170511886	261050	TRUE	FALSE
chr2	170776294	170776295	cg39339855_TC11	CG	intron	29493.5	Dok5	ENSMUSG00000027560.4	ENSMUST00000029075.4	+	open_sea	170511377	170511886	264409	TRUE	FALSE
chr2	170808408	170808409	cg39340248_BC21	CG	intron	-2620.5	Dok5	ENSMUSG00000027560.4	ENSMUST00000029075.4	+	open_sea	170511377	170511886	296523	TRUE	FALSE
chr2	170808798	170808799	cg39340256_BC11	CG	intron	-3010.5	Dok5	ENSMUSG00000027560.4	ENSMUST00000029075.4	+	open_sea	170511377	170511886	296913	TRUE	FALSE
chr2	170827130	170827131	cg39340479_TC11	CG	intron	-21342.5	Dok5	ENSMUSG00000027560.4	ENSMUST00000029075.4	+	open_sea	170511377	170511886	315245	TRUE	FALSE
chr2	170827623	170827624	cg39340492_BC21	CG	intron	-21835.5	Dok5	ENSMUSG00000027560.4	ENSMUST00000029075.4	+	open_sea	170511377	170511886	315738	TRUE	FALSE
chr2	170833335	170833336	cg39340575_TC21	CG	intron	-27547.5	Dok5	ENSMUSG00000027560.4	ENSMUST00000029075.4	+	open_sea	170511377	170511886	321450	TRUE	FALSE
chr2	170838804	170838805	cg39340646_TC21	CG	intron	-33016.5	Dok5	ENSMUSG00000027560.4	ENSMUST00000029075.4	+	open_sea	170511377	170511886	326919	TRUE	FALSE
chr2	170841863	170841864	cg39340695_TC21	CG	intron	-36075.5	Dok5	ENSMUSG00000027560.4	ENSMUST00000029075.4	+	open_sea	170511377	170511886	329978	TRUE	FALSE
chr2	170850586	170850587	cg39340849_TC21	CG	intron	-44798.5	Dok5	ENSMUSG00000027560.4	ENSMUST00000029075.4	+	open_sea	170511377	170511886	338701	TRUE	FALSE
chr2	170859212	170859213	cg39340956_TC21	CG	intron	-53424.5	Dok5	ENSMUSG00000027560.4	ENSMUST00000029075.4	+	open_sea	170511377	170511886	347327	TRUE	FALSE
chr2	170876542	170876543	cg39341206_BC21	CG	intron	-70754.5	Dok5	ENSMUSG00000027560.4	ENSMUST00000029075.4	+	open_sea	170511377	170511886	364657	TRUE	FALSE
chr2	170902657	170902658	cg39341480_TC21	CG	intergenic	nan	nan	nan	nan	nan	open_sea	170511377	170511886	390772	TRUE	FALSE
chr2	170923690	170923691	cg39341702_TC21	CG	intergenic	nan	nan	nan	nan	nan	open_sea	170511377	170511886	411805	TRUE	FALSE
chr2	170941592	170941593	cg39341851_BC11	CG	intergenic	nan	nan	nan	nan	nan	open_sea	170511377	170511886	429707	TRUE	FALSE
chr2	170946419	170946420	cg39341909_TC21	CG	intergenic	nan	nan	nan	nan	nan	open_sea	170511377	170511886	434534	TRUE	FALSE
chr2	170954930	170954931	cg39342028_BC21	CG	intergenic	nan	nan	nan	nan	nan	open_sea	170511377	170511886	443045	TRUE	FALSE
chr2	170973702	170973703	cg39342201_BC21	CG	intergenic	nan	nan	nan	nan	nan	open_sea	170511377	170511886	461817	FALSE	TRUE
chr2	170990741	170990742	cg39342388_BC21	CG	intergenic	nan	nan	nan	nan	nan	open_sea	170511377	170511886	478856	TRUE	FALSE
chr2	171096346	171096347	cg39343360_BC21	CG	intergenic	nan	nan	nan	nan	nan	open_sea	171543049	171543272	-446703	TRUE	FALSE
chr2	171099699	171099700	cg39343403_BC21	CG	intergenic	nan	nan	nan	nan	nan	open_sea	171543049	171543272	-443350	TRUE	FALSE
chr2	171134953	171134954	cg39343745_TC11	CG	intergenic	nan	nan	nan	nan	nan	open_sea	171543049	171543272	-408096	TRUE	FALSE
chr2	171136402	171136403	cg39343757_BC11	CG	intergenic	nan	nan	nan	nan	nan	open_sea	171543049	171543272	-406647	TRUE	FALSE
chr2	171192345	171192346	cg39344307_TC21	CG	intergenic	nan	nan	nan	nan	nan	open_sea	171543049	171543272	-350704	TRUE	FALSE
chr2	171192391	171192392	cg39344308_TC11	CG	intergenic	nan	nan	nan	nan	nan	open_sea	171543049	171543272	-350658	TRUE	FALSE
chr2	171193159	171193160	cg39344313_TC21	CG	intergenic	nan	nan	nan	nan	nan	open_sea	171543049	171543272	-349890	TRUE	FALSE
chr2	171193437	171193438	cg39344317_BC21	CG	intergenic	nan	nan	nan	nan	nan	open_sea	171543049	171543272	-349612	TRUE	FALSE
chr2	171194824	171194825	cg39344343_TC21	CG	intergenic	nan	nan	nan	nan	nan	open_sea	171543049	171543272	-348225	TRUE	FALSE
chr2	171214017	171214018	cg39344475_TC21	CG	intergenic	nan	nan	nan	nan	nan	open_sea	171543049	171543272	-329032	TRUE	FALSE
chr2	171215504	171215505	cg39344490_TC21	CG	intergenic	nan	nan	nan	nan	nan	open_sea	171543049	171543272	-327545	TRUE	FALSE
chr2	171215564	171215565	cg39344493_BC11	CG	intergenic	nan	nan	nan	nan	nan	open_sea	171543049	171543272	-327485	FALSE	TRUE
chr2	171230707	171230708	cg39344632_BC21	CG	intergenic	nan	nan	nan	nan	nan	open_sea	171543049	171543272	-312342	TRUE	FALSE
chr2	171234448	171234449	cg39344661_TC21	CG	intergenic	nan	nan	nan	nan	nan	open_sea	171543049	171543272	-308601	TRUE	FALSE
chr2	171234615	171234616	cg39344662_TC21	CG	intergenic	nan	nan	nan	nan	nan	open_sea	171543049	171543272	-308434	TRUE	FALSE
chr2	171248513	171248514	cg39344780_BC21	CG	intergenic	nan	nan	nan	nan	nan	open_sea	171543049	171543272	-294536	TRUE	FALSE
chr2	171252886	171252887	cg39344815_BC21	CG	intergenic	nan	nan	nan	nan	nan	open_sea	171543049	171543272	-290163	TRUE	FALSE
chr2	171253234	171253235	cg39344822_BC11	CG	intergenic	nan	nan	nan	nan	nan	open_sea	171543049	171543272	-289815	TRUE	FALSE
chr2	171253322	171253323	cg39344825_BC21	CG	intergenic	nan	nan	nan	nan	nan	open_sea	171543049	171543272	-289727	TRUE	FALSE
chr2	171254570	171254571	cg39344840_BC21	CG	intergenic	nan	nan	nan	nan	nan	open_sea	171543049	171543272	-288479	TRUE	FALSE
chr2	171333539	171333540	cg39345552_TC21	CG	intergenic	nan	nan	nan	nan	nan	open_sea	171543049	171543272	-209510	TRUE	FALSE
chr2	171345781	171345782	cg39345683_BC21	CG	intergenic	nan	nan	nan	nan	nan	open_sea	171543049	171543272	-197268	FALSE	TRUE
chr2	171403034	171403035	cg39346199_BC21	CG	intergenic	nan	nan	nan	nan	nan	open_sea	171543049	171543272	-140015	TRUE	FALSE
chr2	171515183	171515184	cg39347174_TC21	CG	intergenic	nan	nan	nan	nan	nan	open_sea	171543049	171543272	-27866	TRUE	FALSE
chr2	171526411	171526412	cg39347263_BC21	CG	intergenic	nan	nan	nan	nan	nan	open_sea	171543049	171543272	-16638	FALSE	TRUE
chr2	171574629	171574630	cg39347709_TC21	CG	intergenic	nan	nan	nan	nan	nan	cpg_shelve	171577203	171577930	-2574	TRUE	FALSE
chr2	171587796	171587797	cg39347770_TC21	CG	intergenic	nan	nan	nan	nan	nan	open_sea	171577203	171577930	9867	TRUE	FALSE
chr2	171622271	171622272	cg39348117_TC21	CG	intergenic	nan	nan	nan	nan	nan	open_sea	171577203	171577930	44342	FALSE	TRUE
chr2	171622271	171622272	cg39348117_TC22	CG	intergenic	nan	nan	nan	nan	nan	open_sea	171577203	171577930	44342	FALSE	TRUE
chr2	171630887	171630888	cg39348188_BC21	CG	intergenic	nan	nan	nan	nan	nan	open_sea	171577203	171577930	52958	TRUE	FALSE
chr2	171631494	171631495	cg39348197_TC21	CG	intergenic	nan	nan	nan	nan	nan	open_sea	171577203	171577930	53565	TRUE	FALSE
chr2	171633464	171633465	cg39348211_BC21	CG	intergenic	nan	nan	nan	nan	nan	open_sea	171577203	171577930	55535	TRUE	FALSE
chr2	171651503	171651504	cg39348428_BC11	CG	intergenic	nan	nan	nan	nan	nan	open_sea	171577203	171577930	73574	TRUE	FALSE
chr2	171676483	171676484	cg39348644_TC21	CG	intergenic	nan	nan	nan	nan	nan	open_sea	171577203	171577930	98554	TRUE	FALSE
chr2	171676511	171676512	cg39348645_BC21	CG	intergenic	nan	nan	nan	nan	nan	open_sea	171577203	171577930	98582	TRUE	FALSE
chr2	171678273	171678274	cg39348665_TC21	CG	intergenic	nan	nan	nan	nan	nan	open_sea	171577203	171577930	100344	TRUE	FALSE
chr2	171713420	171713421	cg39349028_TC21	CG	intergenic	nan	nan	nan	nan	nan	open_sea	171577203	171577930	135491	TRUE	FALSE
chr2	171735128	171735129	cg39349241_TC21	CG	intergenic	nan	nan	nan	nan	nan	open_sea	171577203	171577930	157199	TRUE	FALSE
chr2	171735497	171735498	cg39349253_TC11	CG	intergenic	nan	nan	nan	nan	nan	open_sea	171577203	171577930	157568	TRUE	FALSE
chr2	171748194	171748195	cg39349389_TC21	CG	intergenic	nan	nan	nan	nan	nan	open_sea	171577203	171577930	170265	TRUE	FALSE
chr2	171767135	171767136	cg39349594_TC11	CG	intergenic	nan	nan	nan	nan	nan	open_sea	171577203	171577930	189206	TRUE	FALSE
chr2	171788973	171788974	cg39349760_BC21	CG	intergenic	nan	nan	nan	nan	nan	open_sea	171577203	171577930	211044	TRUE	FALSE
chr2	171799685	171799686	cg39349891_TC21	CG	intergenic	nan	nan	nan	nan	nan	open_sea	172007046	172008141	-207361	TRUE	FALSE
chr2	171805675	171805676	cg39349977_BC21	CG	intergenic	nan	nan	nan	nan	nan	open_sea	172007046	172008141	-201371	TRUE	FALSE
chr2	171856813	171856814	cg39350464_TC21	CG	intergenic	nan	nan	nan	nan	nan	open_sea	172007046	172008141	-150233	TRUE	FALSE
chr2	171873062	171873063	cg39350624_BC21	CG	intergenic	nan	nan	nan	nan	nan	open_sea	172007046	172008141	-133984	TRUE	FALSE
chr2	171906507	171906508	cg39350937_TC21	CG	intergenic	nan	nan	nan	nan	nan	open_sea	172007046	172008141	-100539	TRUE	FALSE
chr2	171946830	171946831	cg39351268_BC11	CG	DCRD	96635.5	Cbln4	ENSMUSG00000067578.3	ENSMUST00000087950.3	-	open_sea	172007046	172008141	-60216	TRUE	FALSE
chr2	171962038	171962039	cg39351416_TC21	CG	DCRD	81427.5	Cbln4	ENSMUSG00000067578.3	ENSMUST00000087950.3	-	open_sea	172007046	172008141	-45008	TRUE	FALSE
chr2	171962143	171962144	cg39351418_TC21	CG	DCRD	81322.5	Cbln4	ENSMUSG00000067578.3	ENSMUST00000087950.3	-	open_sea	172007046	172008141	-44903	TRUE	FALSE
chr2	171962892	171962893	cg39351437_BC11	CG	DCRD	80573.5	Cbln4	ENSMUSG00000067578.3	ENSMUST00000087950.3	-	open_sea	172007046	172008141	-44154	TRUE	FALSE
chr2	171962958	171962959	cg39351442_TC11	CG	DCRD	80507.5	Cbln4	ENSMUSG00000067578.3	ENSMUST00000087950.3	-	open_sea	172007046	172008141	-44088	TRUE	FALSE
chr2	171967072	171967073	cg39351486_TC21	CG	DCRD	76393.5	Cbln4	ENSMUSG00000067578.3	ENSMUST00000087950.3	-	open_sea	172007046	172008141	-39974	TRUE	FALSE
chr2	171986100	171986101	cg39351708_BC21	CG	DCRD	57365.5	Cbln4	ENSMUSG00000067578.3	ENSMUST00000087950.3	-	open_sea	172007046	172008141	-20946	TRUE	FALSE
chr2	171989016	171989017	cg39351755_TC21	CG	DCRD	54449.5	Cbln4	ENSMUSG00000067578.3	ENSMUST00000087950.3	-	open_sea	172007046	172008141	-18030	TRUE	FALSE
chr2	171989082	171989083	cg39351757_TC21	CG	DCRD	54383.5	Cbln4	ENSMUSG00000067578.3	ENSMUST00000087950.3	-	open_sea	172007046	172008141	-17964	TRUE	FALSE
chr2	172003982	172003983	cg39351945_BC21	CG	DCRD	39483.5	Cbln4	ENSMUSG00000067578.3	ENSMUST00000087950.3	-	cpg_shelve	172007046	172008141	-3064	TRUE	FALSE
chr2	172004066	172004067	cg39351947_TC21	CG	DCRD	39399.5	Cbln4	ENSMUSG00000067578.3	ENSMUST00000087950.3	-	cpg_shelve	172007046	172008141	-2980	TRUE	FALSE
chr2	172030697	172030698	cg39352177_BC21	CG	DCRD	12768.5	Cbln4	ENSMUSG00000067578.3	ENSMUST00000087950.3	-	open_sea	172042063	172043477	-11366	TRUE	FALSE
chr2	172037419	172037420	cg39352239_TC11	CG	exon	519.5	Cbln4	ENSMUSG00000067578.3	ENSMUST00000087950.3	-	open_sea	172042063	172043477	-4644	TRUE	FALSE
chr2	172040290	172040291	cg39352276_TC21	CG	intron	441.0	Cbln4	ENSMUSG00000067578.3	ENSMUST00000087950.3	-	cpg_shore	172042063	172043477	-1773	TRUE	FALSE
chr2	172042791	172042792	cg39352365_TC11	CG	5'-UTR	-91.0	Cbln4	ENSMUSG00000067578.3	ENSMUST00000087950.3	-	cpg_island	172042063	172043477	0	TRUE	FALSE
chr2	172042884	172042885	cg39352368_TC21	CG	5'-UTR	2.0	Cbln4	ENSMUSG00000067578.3	ENSMUST00000087950.3	-	cpg_island	172042063	172043477	0	TRUE	FALSE
chr2	172043475	172043476	cg39352417_TC21	CG	Promoter	-9.5	Cbln4	ENSMUSG00000067578.3	ENSMUST00000087950.3	-	cpg_island	172042063	172043477	0	TRUE	FALSE
chr2	172043662	172043663	cg39352426_BC21	CG	Promoter	-196.5	Cbln4	ENSMUSG00000067578.3	ENSMUST00000087950.3	-	cpg_shore	172042063	172043477	186	TRUE	FALSE
chr2	172100784	172100785	cg39353122_TC21	CG	DCRD	-57318.5	Cbln4	ENSMUSG00000067578.3	ENSMUST00000087950.3	-	open_sea	172042063	172043477	57308	TRUE	FALSE
chr2	172105211	172105212	cg39353201_BC21	CG	DCRD	-61745.5	Cbln4	ENSMUSG00000067578.3	ENSMUST00000087950.3	-	open_sea	172042063	172043477	61735	TRUE	FALSE
chr2	172116822	172116823	cg39353359_BC11	CG	DCRD	-73356.5	Cbln4	ENSMUSG00000067578.3	ENSMUST00000087950.3	-	open_sea	172042063	172043477	73346	TRUE	FALSE
chr2	172159984	172159985	cg39353787_BC21	CG	DCRD	-88507.5	Mc3r	ENSMUSG00000038537.1	ENSMUST00000038532.1	+	open_sea	172042063	172043477	116508	TRUE	FALSE
chr2	172172508	172172509	cg39353930_BC21	CG	DCRD	-75983.5	Mc3r	ENSMUSG00000038537.1	ENSMUST00000038532.1	+	open_sea	172042063	172043477	129032	TRUE	FALSE
chr2	172176420	172176421	cg39353960_TC21	CG	DCRD	-72071.5	Mc3r	ENSMUSG00000038537.1	ENSMUST00000038532.1	+	open_sea	172042063	172043477	132944	TRUE	FALSE
chr2	172176551	172176552	cg39353961_BC21	CG	DCRD	-71940.5	Mc3r	ENSMUSG00000038537.1	ENSMUST00000038532.1	+	open_sea	172042063	172043477	133075	TRUE	FALSE
chr2	172176709	172176710	cg39353964_BC21	CG	DCRD	-71782.5	Mc3r	ENSMUSG00000038537.1	ENSMUST00000038532.1	+	open_sea	172042063	172043477	133233	TRUE	FALSE
chr2	172246879	172246880	cg39354727_BC21	CG	DCRD	-98685.5,-1612.5	Fam210b,Mc3r	ENSMUSG00000027495.4,ENSMUSG00000038537.1	ENSMUST00000028995.4,ENSMUST00000038532.1	+,+	open_sea	172345329	172346251	-98450	TRUE	FALSE
chr2	172248386	172248387	cg39354751_BC21	CG	Promoter	-105.5	Mc3r	ENSMUSG00000038537.1	ENSMUST00000038532.1	+	open_sea	172345329	172346251	-96943	TRUE	FALSE
chr2	172248499	172248500	cg39354754_BC21	CG	Promoter	7.5	Mc3r	ENSMUSG00000038537.1	ENSMUST00000038532.1	+	open_sea	172345329	172346251	-96830	TRUE	FALSE
chr2	172249449	172249450	cg39354779_BC21	CG	exon	353.5	Mc3r	ENSMUSG00000038537.1	ENSMUST00000038532.1	+	open_sea	172345329	172346251	-95880	TRUE	FALSE
chr2	172249542	172249543	cg39354784_BC21	CG	exon	260.5	Mc3r	ENSMUSG00000038537.1	ENSMUST00000038532.1	+	open_sea	172345329	172346251	-95787	TRUE	FALSE
chr2	172250604	172250605	cg39354816_BC21	CG	3'-UTR	-133.0	Mc3r	ENSMUSG00000038537.1	ENSMUST00000038532.1	+	open_sea	172345329	172346251	-94725	TRUE	FALSE
chr2	172256959	172256960	cg39354916_BC21	CG	DCRD	-88605.5,8467.5	Fam210b,Mc3r	ENSMUSG00000027495.4,ENSMUSG00000038537.1	ENSMUST00000028995.4,ENSMUST00000038532.1	+,+	open_sea	172345329	172346251	-88370	TRUE	FALSE
chr2	172257479	172257480	cg39354924_BC21	CG	DCRD	-88085.5,8987.5	Fam210b,Mc3r	ENSMUSG00000027495.4,ENSMUSG00000038537.1	ENSMUST00000028995.4,ENSMUST00000038532.1	+,+	open_sea	172345329	172346251	-87850	TRUE	FALSE
chr2	172264089	172264090	cg39355012_TC21	CG	DCRD	-81475.5,15597.5	Fam210b,Mc3r	ENSMUSG00000027495.4,ENSMUSG00000038537.1	ENSMUST00000028995.4,ENSMUST00000038532.1	+,+	open_sea	172345329	172346251	-81240	TRUE	FALSE
chr2	172288363	172288364	cg39355317_TC21	CG	DCRD	-82370.5,-57201.5,39871.5,82142.5	Cstf1,Fam210b,Mc3r,Aurka	ENSMUSG00000027498.14,ENSMUSG00000027495.4,ENSMUSG00000038537.1,ENSMUSG00000027496.15	ENSMUST00000116375.1,ENSMUST00000028995.4,ENSMUST00000038532.1,ENSMUST00000028997.7	+,+,+,-	open_sea	172345329	172346251	-56966	TRUE	FALSE
chr2	172288575	172288576	cg39355322_TC21	CG	DCRD	-82158.5,-56989.5,40083.5,81930.5	Cstf1,Fam210b,Mc3r,Aurka	ENSMUSG00000027498.14,ENSMUSG00000027495.4,ENSMUSG00000038537.1,ENSMUSG00000027496.15	ENSMUST00000116375.1,ENSMUST00000028995.4,ENSMUST00000038532.1,ENSMUST00000028997.7	+,+,+,-	open_sea	172345329	172346251	-56754	TRUE	FALSE
chr2	172300724	172300725	cg39355477_BC11	CG	DCRD	-93175.5,-70009.5,-44840.5,52232.5,69781.5	Cass4,Cstf1,Fam210b,Mc3r,Aurka	ENSMUSG00000074570.14,ENSMUSG00000027498.14,ENSMUSG00000027495.4,ENSMUSG00000038537.1,ENSMUSG00000027496.15	ENSMUST00000109136.2,ENSMUST00000116375.1,ENSMUST00000028995.4,ENSMUST00000038532.1,ENSMUST00000028997.7	+,+,+,+,-	open_sea	172345329	172346251	-44605	TRUE	FALSE
chr2	172325380	172325381	cg39355805_BC11	CG	DCRD	-68519.5,-45353.5,-20184.5,45125.5,76888.5	Cass4,Cstf1,Fam210b,Aurka,Mc3r	ENSMUSG00000074570.14,ENSMUSG00000027498.14,ENSMUSG00000027495.4,ENSMUSG00000027496.15,ENSMUSG00000038537.1	ENSMUST00000109136.2,ENSMUST00000116375.1,ENSMUST00000028995.4,ENSMUST00000028997.7,ENSMUST00000038532.1	+,+,+,-,+	open_sea	172345329	172346251	-19949	TRUE	FALSE
chr2	172328092	172328093	cg39355837_TC21	CG	DCRD	-65807.5,-42641.5,-17472.5,42413.5,79600.5	Cass4,Cstf1,Fam210b,Aurka,Mc3r	ENSMUSG00000074570.14,ENSMUSG00000027498.14,ENSMUSG00000027495.4,ENSMUSG00000027496.15,ENSMUSG00000038537.1	ENSMUST00000109136.2,ENSMUST00000116375.1,ENSMUST00000028995.4,ENSMUST00000028997.7,ENSMUST00000038532.1	+,+,+,-,+	open_sea	172345329	172346251	-17237	TRUE	FALSE
chr2	172329423	172329424	cg39355859_TC11	CG	DCRD	-64476.5,-41310.5,-16141.5,41082.5,80931.5	Cass4,Cstf1,Fam210b,Aurka,Mc3r	ENSMUSG00000074570.14,ENSMUSG00000027498.14,ENSMUSG00000027495.4,ENSMUSG00000027496.15,ENSMUSG00000038537.1	ENSMUST00000109136.2,ENSMUST00000116375.1,ENSMUST00000028995.4,ENSMUST00000028997.7,ENSMUST00000038532.1	+,+,+,-,+	open_sea	172345329	172346251	-15906	TRUE	FALSE
chr2	172335931	172335932	cg39355953_TC21	CG	DCRD	-57968.5,-34802.5,-9633.5,34574.5,87439.5	Cass4,Cstf1,Fam210b,Aurka,Mc3r	ENSMUSG00000074570.14,ENSMUSG00000027498.14,ENSMUSG00000027495.4,ENSMUSG00000027496.15,ENSMUSG00000038537.1	ENSMUST00000109136.2,ENSMUST00000116375.1,ENSMUST00000028995.4,ENSMUST00000028997.7,ENSMUST00000038532.1	+,+,+,-,+	open_sea	172345329	172346251	-9398	FALSE	TRUE
chr2	172338662	172338663	cg39355994_TC11	CG	DCRD	-55237.5,-32071.5,-6902.5,31843.5,90170.5	Cass4,Cstf1,Fam210b,Aurka,Mc3r	ENSMUSG00000074570.14,ENSMUSG00000027498.14,ENSMUSG00000027495.4,ENSMUSG00000027496.15,ENSMUSG00000038537.1	ENSMUST00000109136.2,ENSMUST00000116375.1,ENSMUST00000028995.4,ENSMUST00000028997.7,ENSMUST00000038532.1	+,+,+,-,+	open_sea	172345329	172346251	-6667	TRUE	FALSE
chr2	172345329	172345330	cg39356096_TC21	CG	Promoter	-235.5	Fam210b	ENSMUSG00000027495.4	ENSMUST00000028995.4	+	cpg_island	172345329	172346251	0	TRUE	FALSE
chr2	172345480	172345481	cg39356105_BC21	CG	Promoter	-84.5	Fam210b	ENSMUSG00000027495.4	ENSMUST00000028995.4	+	cpg_island	172345329	172346251	0	TRUE	FALSE
chr2	172345841	172345842	cg39356141_TC21	CG	Promoter	276.5	Fam210b	ENSMUSG00000027495.4	ENSMUST00000028995.4	+	cpg_island	172345329	172346251	0	TRUE	FALSE
chr2	172348652	172348653	cg39356202_TC21	CG	intron	2004.5	Fam210b	ENSMUSG00000027495.4	ENSMUST00000028995.4	+	cpg_shelve	172345329	172346251	2402	TRUE	FALSE
chr2	172348997	172348998	cg39356203_BC21	CG	intron	1659.5	Fam210b	ENSMUSG00000027495.4	ENSMUST00000028995.4	+	cpg_shelve	172345329	172346251	2747	TRUE	FALSE
chr2	172349811	172349812	cg39356212_BC21	CG	intron	845.5	Fam210b	ENSMUSG00000027495.4	ENSMUST00000028995.4	+	cpg_shelve	172345329	172346251	3561	TRUE	FALSE
chr2	172350887	172350888	cg39356237_BC21	CG	intron	-230.5	Fam210b	ENSMUSG00000027495.4	ENSMUST00000028995.4	+	open_sea	172345329	172346251	4637	TRUE	FALSE
chr2	172350923	172350924	cg39356238_TC21	CG	intron	-266.5	Fam210b	ENSMUSG00000027495.4	ENSMUST00000028995.4	+	open_sea	172345329	172346251	4673	TRUE	FALSE
chr2	172350934	172350935	cg39356239_BC21	CG	intron	-277.5	Fam210b	ENSMUSG00000027495.4	ENSMUST00000028995.4	+	open_sea	172345329	172346251	4684	TRUE	FALSE
chr2	172351492	172351493	cg39356253_TC21	CG	exon	47.0	Fam210b	ENSMUSG00000027495.4	ENSMUST00000028995.4	+	open_sea	172345329	172346251	5242	TRUE	FALSE
chr2	172358622	172358623	cg39356362_BC21	CG	intron	-4728.5	Aurka	ENSMUSG00000027496.15	ENSMUST00000028997.7	-	open_sea	172370596	172371333	-11974	TRUE	FALSE
chr2	172365319	172365320	cg39356461_BC21	CG	intron	1968.5	Aurka	ENSMUSG00000027496.15	ENSMUST00000028997.7	-	open_sea	172370596	172371333	-5277	TRUE	FALSE
chr2	172370626	172370627	cg39356560_TC21	CG	Promoter	-120.5,-107.5	Aurka,Cstf1	ENSMUSG00000027496.15,ENSMUSG00000027498.14	ENSMUST00000028997.7,ENSMUST00000116375.1	-,+	cpg_island	172370596	172371333	0	TRUE	FALSE
chr2	172370649	172370650	cg39356563_TC11	CG	Promoter	-143.5,-84.5	Aurka,Cstf1	ENSMUSG00000027496.15,ENSMUSG00000027498.14	ENSMUST00000028997.7,ENSMUST00000116375.1	-,+	cpg_island	172370596	172371333	0	TRUE	FALSE
chr2	172370747	172370748	cg39356576_BC21	CG	Promoter	-241.5,13.5	Aurka,Cstf1	ENSMUSG00000027496.15,ENSMUSG00000027498.14	ENSMUST00000028997.7,ENSMUST00000116375.1	-,+	cpg_island	172370596	172371333	0	TRUE	FALSE
chr2	172375758	172375759	cg39356692_TC21	CG	exon	18.0	Cstf1	ENSMUSG00000027498.14	ENSMUST00000116375.1	+	open_sea	172370596	172371333	4426	TRUE	FALSE
chr2	172380317	172380318	cg39356768_BC11	CG	intron	-3726.5	Cstf1	ENSMUSG00000027498.14	ENSMUST00000116375.1	+	open_sea	172370596	172371333	8985	TRUE	FALSE
chr2	172381915	172381916	cg39356818_TC11	CG	3'-UTR	-383.0	Cstf1	ENSMUSG00000027498.14	ENSMUST00000116375.1	+	open_sea	172370596	172371333	10583	TRUE	FALSE
chr2	172392238	172392239	cg39356961_BC21	CG	DCRD	-80281.5,-48317.5,-21732.5,-1661.5,21504.5,46673.5,66357.5	Fam209,Rtf2,Aurka,Cass4,Cstf1,Fam210b,Gcnt7	ENSMUSG00000027505.2,ENSMUSG00000027502.11,ENSMUSG00000027496.15,ENSMUSG00000074570.14,ENSMUSG00000027498.14,ENSMUSG00000027495.4,ENSMUSG00000074569.4	ENSMUST00000029007.2,ENSMUST00000029005.3,ENSMUST00000028997.7,ENSMUST00000109136.2,ENSMUST00000116375.1,ENSMUST00000028995.4,ENSMUST00000099060.1	+,+,-,+,+,+,-	open_sea	172370596	172371333	20906	TRUE	FALSE
chr2	172392527	172392528	cg39356965_BC11	CG	Promoter	-1372.5	Cass4	ENSMUSG00000074570.14	ENSMUST00000109136.2	+	open_sea	172370596	172371333	21195	TRUE	FALSE
chr2	172393774	172393775	cg39356985_TC21	CG	Promoter	-125.5	Cass4	ENSMUSG00000074570.14	ENSMUST00000109136.2	+	open_sea	172370596	172371333	22442	TRUE	FALSE
chr2	172393824	172393825	cg39356987_TC11	CG	Promoter	-75.5	Cass4	ENSMUSG00000074570.14	ENSMUST00000109136.2	+	open_sea	172370596	172371333	22492	TRUE	FALSE
chr2	172393944	172393945	cg39356989_TC21	CG	Promoter	44.5	Cass4	ENSMUSG00000074570.14	ENSMUST00000109136.2	+	open_sea	172370596	172371333	22612	TRUE	FALSE
chr2	172399404	172399405	cg39357062_BC21	CG	intron	13975.5	Cass4	ENSMUSG00000074570.14	ENSMUST00000109136.2	+	open_sea	172370596	172371333	28072	TRUE	FALSE
chr2	172401565	172401566	cg39357097_TC21	CG	intron	11814.5	Cass4	ENSMUSG00000074570.14	ENSMUST00000109136.2	+	open_sea	172370596	172371333	30233	TRUE	FALSE
chr2	172409031	172409032	cg39357188_BC21	CG	intron	4348.5	Cass4	ENSMUSG00000074570.14	ENSMUST00000109136.2	+	open_sea	172440316	172440790	-31285	TRUE	FALSE
chr2	172413255	172413256	cg39357232_TC21	CG	intron	124.5	Cass4	ENSMUSG00000074570.14	ENSMUST00000109136.2	+	open_sea	172440316	172440790	-27061	TRUE	FALSE
chr2	172413594	172413595	cg39357235_BC21	CG	intron	-214.5	Cass4	ENSMUSG00000074570.14	ENSMUST00000109136.2	+	open_sea	172440316	172440790	-26722	TRUE	FALSE
chr2	172431288	172431289	cg39357496_BC21	CG	intron	-17908.5	Cass4	ENSMUSG00000074570.14	ENSMUST00000109136.2	+	open_sea	172440316	172440790	-9028	TRUE	FALSE
chr2	172433625	172433626	cg39357537_BC21	CG	DCRD	-63119.5,-38894.5,-6930.5,24970.5,39725.5,62891.5,88060.5	Aurka,Fam209,Rtf2,Gcnt7,Cass4,Cstf1,Fam210b	ENSMUSG00000027496.15,ENSMUSG00000027505.2,ENSMUSG00000027502.11,ENSMUSG00000074569.4,ENSMUSG00000074570.14,ENSMUSG00000027498.14,ENSMUSG00000027495.4	ENSMUST00000028997.7,ENSMUST00000029007.2,ENSMUST00000029005.3,ENSMUST00000099060.1,ENSMUST00000109136.2,ENSMUST00000116375.1,ENSMUST00000028995.4	-,+,+,-,+,+,+	open_sea	172440316	172440790	-6691	TRUE	FALSE
chr2	172433699	172433700	cg39357539_TC21	CG	DCRD	-63193.5,-38820.5,-6856.5,24896.5,39799.5,62965.5,88134.5	Aurka,Fam209,Rtf2,Gcnt7,Cass4,Cstf1,Fam210b	ENSMUSG00000027496.15,ENSMUSG00000027505.2,ENSMUSG00000027502.11,ENSMUSG00000074569.4,ENSMUSG00000074570.14,ENSMUSG00000027498.14,ENSMUSG00000027495.4	ENSMUST00000028997.7,ENSMUST00000029007.2,ENSMUST00000029005.3,ENSMUST00000099060.1,ENSMUST00000109136.2,ENSMUST00000116375.1,ENSMUST00000028995.4	-,+,+,-,+,+,+	open_sea	172440316	172440790	-6617	TRUE	FALSE
chr2	172437237	172437238	cg39357580_TC11	CG	DCRD	-66731.5,-35282.5,-3318.5,21358.5,43337.5,66503.5,91672.5	Aurka,Fam209,Rtf2,Gcnt7,Cass4,Cstf1,Fam210b	ENSMUSG00000027496.15,ENSMUSG00000027505.2,ENSMUSG00000027502.11,ENSMUSG00000074569.4,ENSMUSG00000074570.14,ENSMUSG00000027498.14,ENSMUSG00000027495.4	ENSMUST00000028997.7,ENSMUST00000029007.2,ENSMUST00000029005.3,ENSMUST00000099060.1,ENSMUST00000109136.2,ENSMUST00000116375.1,ENSMUST00000028995.4	-,+,+,-,+,+,+	cpg_shelve	172440316	172440790	-3079	TRUE	FALSE
chr2	172440316	172440317	cg39357616_BC11	CG	Promoter	-239.5	Rtf2	ENSMUSG00000027502.11	ENSMUST00000029005.3	+	cpg_island	172440316	172440790	0	TRUE	FALSE
chr2	172440788	172440789	cg39357657_BC21	CG	Promoter	232.5	Rtf2	ENSMUSG00000027502.11	ENSMUST00000029005.3	+	cpg_island	172440316	172440790	0	TRUE	FALSE
chr2	172441491	172441492	cg39357674_BC21	CG	intron	13740.5	Rtf2	ENSMUSG00000027502.11	ENSMUST00000029005.3	+	cpg_shore	172440316	172440790	702	TRUE	FALSE
chr2	172441560	172441561	cg39357675_BC21	CG	intron	13671.5	Rtf2	ENSMUSG00000027502.11	ENSMUST00000029005.3	+	cpg_shore	172440316	172440790	771	TRUE	FALSE
chr2	172441735	172441736	cg39357680_TC21	CG	intron	13496.5	Rtf2	ENSMUSG00000027502.11	ENSMUST00000029005.3	+	cpg_shore	172440316	172440790	946	TRUE	FALSE
chr2	172448030	172448031	cg39357774_BC21	CG	intron	7201.5	Rtf2	ENSMUSG00000027502.11	ENSMUST00000029005.3	+	open_sea	172440316	172440790	7241	TRUE	FALSE
chr2	172451154	172451155	cg39357818_BC21	CG	exon	354.5	Gcnt7	ENSMUSG00000074569.4	ENSMUST00000099060.1	-	open_sea	172440316	172440790	10365	TRUE	FALSE
chr2	172454728	172454729	cg39357875_BC21	CG	exon	287.0	Gcnt7	ENSMUSG00000074569.4	ENSMUST00000099060.1	-	open_sea	172440316	172440790	13939	TRUE	FALSE
chr2	172458201	172458202	cg39357917_BC21	CG	Promoter	394.5	Gcnt7	ENSMUSG00000074569.4	ENSMUST00000099060.1	-	open_sea	172440316	172440790	17412	TRUE	FALSE
chr2	172458214	172458215	cg39357918_TC21	CG	Promoter	381.5	Gcnt7	ENSMUSG00000074569.4	ENSMUST00000099060.1	-	open_sea	172440316	172440790	17425	FALSE	TRUE
chr2	172458805	172458806	cg39357932_BC21	CG	Promoter	-209.5	Gcnt7	ENSMUSG00000074569.4	ENSMUST00000099060.1	-	open_sea	172440316	172440790	18016	TRUE	FALSE
chr2	172461648	172461649	cg39357969_BC21	CG	intron	-6416.5	Rtf2	ENSMUSG00000027502.11	ENSMUST00000029005.3	+	open_sea	172440316	172440790	20859	TRUE	FALSE
chr2	172472504	172472505	cg39358114_TC21	CG	Promoter	-15.5	Fam209	ENSMUSG00000027505.2	ENSMUST00000029007.2	+	open_sea	172440316	172440790	31715	TRUE	FALSE
chr2	172472543	172472544	cg39358115_TC21	CG	Promoter	23.5	Fam209	ENSMUSG00000027505.2	ENSMUST00000029007.2	+	open_sea	172440316	172440790	31754	TRUE	FALSE
chr2	172474096	172474097	cg39358144_BC21	CG	exon	47.0	Fam209	ENSMUSG00000027505.2	ENSMUST00000029007.2	+	open_sea	172440316	172440790	33307	TRUE	FALSE
chr2	172477596	172477597	cg39358191_TC21	CG	DCRD	-71996.5,-19000.5,5076.5,37040.5,83696.5	Tfap2c,Gcnt7,Fam209,Rtf2,Cass4	ENSMUSG00000028640.11,ENSMUSG00000074569.4,ENSMUSG00000027505.2,ENSMUSG00000027502.11,ENSMUSG00000074570.14	ENSMUST00000030391.8,ENSMUST00000099060.1,ENSMUST00000029007.2,ENSMUST00000029005.3,ENSMUST00000109136.2	+,-,+,+,+	open_sea	172440316	172440790	36807	TRUE	FALSE
chr2	172481671	172481672	cg39358240_BC11	CG	DCRD	-67921.5,-23075.5,9151.5,41115.5,87771.5	Tfap2c,Gcnt7,Fam209,Rtf2,Cass4	ENSMUSG00000028640.11,ENSMUSG00000074569.4,ENSMUSG00000027505.2,ENSMUSG00000027502.11,ENSMUSG00000074570.14	ENSMUST00000030391.8,ENSMUST00000099060.1,ENSMUST00000029007.2,ENSMUST00000029005.3,ENSMUST00000109136.2	+,-,+,+,+	open_sea	172440316	172440790	40882	TRUE	FALSE
chr2	172490618	172490619	cg39358379_BC21	CG	DCRD	-58974.5,-32022.5,18098.5,50062.5,96718.5	Tfap2c,Gcnt7,Fam209,Rtf2,Cass4	ENSMUSG00000028640.11,ENSMUSG00000074569.4,ENSMUSG00000027505.2,ENSMUSG00000027502.11,ENSMUSG00000074570.14	ENSMUST00000030391.8,ENSMUST00000099060.1,ENSMUST00000029007.2,ENSMUST00000029005.3,ENSMUST00000109136.2	+,-,+,+,+	open_sea	172440316	172440790	49829	TRUE	FALSE
chr2	172500918	172500919	cg39358502_BC11	CG	DCRD	-48674.5,-42322.5,28398.5,60362.5	Tfap2c,Gcnt7,Fam209,Rtf2	ENSMUSG00000028640.11,ENSMUSG00000074569.4,ENSMUSG00000027505.2,ENSMUSG00000027502.11	ENSMUST00000030391.8,ENSMUST00000099060.1,ENSMUST00000029007.2,ENSMUST00000029005.3	+,-,+,+	open_sea	172548756	172548974	-47838	TRUE	FALSE
chr2	172501531	172501532	cg39358507_BC11	CG	DCRD	-48061.5,-42935.5,29011.5,60975.5	Tfap2c,Gcnt7,Fam209,Rtf2	ENSMUSG00000028640.11,ENSMUSG00000074569.4,ENSMUSG00000027505.2,ENSMUSG00000027502.11	ENSMUST00000030391.8,ENSMUST00000099060.1,ENSMUST00000029007.2,ENSMUST00000029005.3	+,-,+,+	open_sea	172548756	172548974	-47225	TRUE	FALSE
chr2	172501575	172501576	cg39358508_TC21	CG	DCRD	-48017.5,-42979.5,29055.5,61019.5	Tfap2c,Gcnt7,Fam209,Rtf2	ENSMUSG00000028640.11,ENSMUSG00000074569.4,ENSMUSG00000027505.2,ENSMUSG00000027502.11	ENSMUST00000030391.8,ENSMUST00000099060.1,ENSMUST00000029007.2,ENSMUST00000029005.3	+,-,+,+	open_sea	172548756	172548974	-47181	TRUE	FALSE
chr2	172509914	172509915	cg39358631_TC21	CG	DCRD	-51318.5,-39678.5,37394.5,69358.5	Gcnt7,Tfap2c,Fam209,Rtf2	ENSMUSG00000074569.4,ENSMUSG00000028640.11,ENSMUSG00000027505.2,ENSMUSG00000027502.11	ENSMUST00000099060.1,ENSMUST00000030391.8,ENSMUST00000029007.2,ENSMUST00000029005.3	-,+,+,+	open_sea	172548756	172548974	-38842	FALSE	TRUE
chr2	172510096	172510097	cg39358633_TC11	CG	DCRD	-51500.5,-39496.5,37576.5,69540.5	Gcnt7,Tfap2c,Fam209,Rtf2	ENSMUSG00000074569.4,ENSMUSG00000028640.11,ENSMUSG00000027505.2,ENSMUSG00000027502.11	ENSMUST00000099060.1,ENSMUST00000030391.8,ENSMUST00000029007.2,ENSMUST00000029005.3	-,+,+,+	open_sea	172548756	172548974	-38660	TRUE	FALSE
chr2	172521091	172521092	cg39358787_BC21	CG	DCRD	-62495.5,-28501.5,48571.5,80535.5	Gcnt7,Tfap2c,Fam209,Rtf2	ENSMUSG00000074569.4,ENSMUSG00000028640.11,ENSMUSG00000027505.2,ENSMUSG00000027502.11	ENSMUST00000099060.1,ENSMUST00000030391.8,ENSMUST00000029007.2,ENSMUST00000029005.3	-,+,+,+	open_sea	172548756	172548974	-27665	TRUE	FALSE
chr2	172522837	172522838	cg39358821_BC21	CG	DCRD	-64241.5,-26755.5,50317.5,82281.5	Gcnt7,Tfap2c,Fam209,Rtf2	ENSMUSG00000074569.4,ENSMUSG00000028640.11,ENSMUSG00000027505.2,ENSMUSG00000027502.11	ENSMUST00000099060.1,ENSMUST00000030391.8,ENSMUST00000029007.2,ENSMUST00000029005.3	-,+,+,+	open_sea	172548756	172548974	-25919	TRUE	FALSE
chr2	172543642	172543643	cg39359048_BC21	CG	DCRD	-85046.5,-5950.5,71122.5	Gcnt7,Tfap2c,Fam209	ENSMUSG00000074569.4,ENSMUSG00000028640.11,ENSMUSG00000027505.2	ENSMUST00000099060.1,ENSMUST00000030391.8,ENSMUST00000029007.2	-,+,+	open_sea	172548756	172548974	-5114	TRUE	FALSE
chr2	172548489	172548490	cg39359196_TC21	CG	Promoter	-1103.5	Tfap2c	ENSMUSG00000028640.11	ENSMUST00000030391.8	+	cpg_shore	172548756	172548974	-267	TRUE	FALSE
chr2	172549395	172549396	cg39359231_BC21	CG	Promoter	-197.5	Tfap2c	ENSMUSG00000028640.11	ENSMUST00000030391.8	+	cpg_island	172549381	172551833	0	FALSE	TRUE
chr2	172549633	172549634	cg39359255_TC21	CG	Promoter	40.5	Tfap2c	ENSMUSG00000028640.11	ENSMUST00000030391.8	+	cpg_island	172549381	172551833	0	FALSE	TRUE
chr2	172550180	172550181	cg39359301_BC21	CG	intron	3927.0	Tfap2c	ENSMUSG00000028640.11	ENSMUST00000030391.8	+	cpg_island	172549381	172551833	0	TRUE	FALSE
chr2	172550442	172550443	cg39359310_BC11	CG	intron	3665.0	Tfap2c	ENSMUSG00000028640.11	ENSMUST00000030391.8	+	cpg_island	172549381	172551833	0	TRUE	FALSE
chr2	172550706	172550707	cg39359334_BC21	CG	intron	3401.0	Tfap2c	ENSMUSG00000028640.11	ENSMUST00000030391.8	+	cpg_island	172549381	172551833	0	TRUE	FALSE
chr2	172550835	172550836	cg39359340_TC21	CG	intron	3272.0	Tfap2c	ENSMUSG00000028640.11	ENSMUST00000030391.8	+	cpg_island	172549381	172551833	0	TRUE	FALSE
chr2	172553392	172553393	cg39359467_TC21	CG	intron	715.0	Tfap2c	ENSMUSG00000028640.11	ENSMUST00000030391.8	+	cpg_shore	172549381	172551833	1560	TRUE	FALSE
chr2	172556104	172556105	cg39359528_BC21	CG	exon	32.5	Tfap2c	ENSMUSG00000028640.11	ENSMUST00000030391.8	+	open_sea	172549381	172551833	4272	TRUE	FALSE
chr2	172557344	172557345	cg39359558_BC21	CG	exon	512.0	Tfap2c	ENSMUSG00000028640.11	ENSMUST00000030391.8	+	open_sea	172549381	172551833	5512	TRUE	FALSE
chr2	172559001	172559002	cg39359586_TC21	CG	DCRD	9408.5,86481.5	Tfap2c,Fam209	ENSMUSG00000028640.11,ENSMUSG00000027505.2	ENSMUST00000030391.8,ENSMUST00000029007.2	+,+	open_sea	172549381	172551833	7169	TRUE	FALSE
chr2	172560977	172560978	cg39359626_BC21	CG	DCRD	11384.5,88457.5	Tfap2c,Fam209	ENSMUSG00000028640.11,ENSMUSG00000027505.2	ENSMUST00000030391.8,ENSMUST00000029007.2	+,+	open_sea	172549381	172551833	9145	TRUE	FALSE
chr2	172577052	172577053	cg39359823_BC21	CG	DCRD	27459.5	Tfap2c	ENSMUSG00000028640.11	ENSMUST00000030391.8	+	open_sea	172549381	172551833	25220	TRUE	FALSE
chr2	172579499	172579500	cg39359838_TC21	CG	DCRD	29906.5	Tfap2c	ENSMUSG00000028640.11	ENSMUST00000030391.8	+	open_sea	172549381	172551833	27667	TRUE	FALSE
chr2	172579561	172579562	cg39359840_BC21	CG	DCRD	29968.5	Tfap2c	ENSMUSG00000028640.11	ENSMUST00000030391.8	+	open_sea	172549381	172551833	27729	TRUE	FALSE
chr2	172580757	172580758	cg39359855_BC21	CG	DCRD	31164.5	Tfap2c	ENSMUSG00000028640.11	ENSMUST00000030391.8	+	open_sea	172549381	172551833	28925	TRUE	FALSE
chr2	172585992	172585993	cg39359919_TC21	CG	DCRD	36399.5	Tfap2c	ENSMUSG00000028640.11	ENSMUST00000030391.8	+	open_sea	172549381	172551833	34160	TRUE	FALSE
chr2	172591385	172591386	cg39359979_TC21	CG	DCRD	41792.5	Tfap2c	ENSMUSG00000028640.11	ENSMUST00000030391.8	+	open_sea	172549381	172551833	39553	TRUE	FALSE
chr2	172605462	172605463	cg39360135_TC21	CG	DCRD	55869.5	Tfap2c	ENSMUSG00000028640.11	ENSMUST00000030391.8	+	open_sea	172549381	172551833	53630	TRUE	FALSE
chr2	172615323	172615324	cg39360271_BC21	CG	DCRD	65730.5	Tfap2c	ENSMUSG00000028640.11	ENSMUST00000030391.8	+	open_sea	172549381	172551833	63491	TRUE	FALSE
chr2	172619481	172619482	cg39360312_TC21	CG	DCRD	69888.5	Tfap2c	ENSMUSG00000028640.11	ENSMUST00000030391.8	+	open_sea	172549381	172551833	67649	TRUE	FALSE
chr2	172620129	172620130	cg39360324_BC21	CG	DCRD	70536.5	Tfap2c	ENSMUSG00000028640.11	ENSMUST00000030391.8	+	open_sea	172549381	172551833	68297	TRUE	FALSE
chr2	172620576	172620577	cg39360328_BC21	CG	DCRD	70983.5	Tfap2c	ENSMUSG00000028640.11	ENSMUST00000030391.8	+	open_sea	172549381	172551833	68744	TRUE	FALSE
chr2	172620745	172620746	cg39360329_BC21	CG	DCRD	71152.5	Tfap2c	ENSMUSG00000028640.11	ENSMUST00000030391.8	+	open_sea	172549381	172551833	68913	TRUE	FALSE
chr2	172628865	172628866	cg39360426_BC11	CG	DCRD	79272.5	Tfap2c	ENSMUSG00000028640.11	ENSMUST00000030391.8	+	open_sea	172549381	172551833	77033	TRUE	FALSE
chr2	172647620	172647621	cg39360691_TC11	CG	DCRD	98027.5	Tfap2c	ENSMUSG00000028640.11	ENSMUST00000030391.8	+	open_sea	172728201	172728855	-80581	TRUE	FALSE
chr2	172666224	172666225	cg39360913_BC11	CG	intergenic	nan	nan	nan	nan	nan	open_sea	172728201	172728855	-61977	TRUE	FALSE
chr2	172681464	172681465	cg39361121_BC21	CG	intergenic	nan	nan	nan	nan	nan	open_sea	172728201	172728855	-46737	TRUE	FALSE
chr2	172696911	172696912	cg39361323_TC21	CG	intergenic	nan	nan	nan	nan	nan	open_sea	172728201	172728855	-31290	TRUE	FALSE
chr2	172728396	172728397	cg39361760_TC21	CG	intergenic	nan	nan	nan	nan	nan	cpg_island	172728201	172728855	0	TRUE	FALSE
chr2	172728451	172728452	cg39361761_BC21	CG	intergenic	nan	nan	nan	nan	nan	cpg_island	172728201	172728855	0	TRUE	FALSE
chr2	172728655	172728656	cg39361785_BC21	CG	intergenic	nan	nan	nan	nan	nan	cpg_island	172728201	172728855	0	TRUE	FALSE
chr2	172728703	172728704	cg39361787_BC21	CG	intergenic	nan	nan	nan	nan	nan	cpg_island	172728201	172728855	0	TRUE	FALSE
chr2	172731019	172731020	cg39361835_TC21	CG	intergenic	nan	nan	nan	nan	nan	cpg_shelve	172728201	172728855	2165	TRUE	FALSE
chr2	172734626	172734627	cg39361900_TC21	CG	intergenic	nan	nan	nan	nan	nan	open_sea	172728201	172728855	5772	TRUE	FALSE
chr2	172734862	172734863	cg39361908_TC21	CG	intergenic	nan	nan	nan	nan	nan	open_sea	172728201	172728855	6008	TRUE	FALSE
chr2	172739611	172739612	cg39362001_TC11	CG	intergenic	nan	nan	nan	nan	nan	open_sea	172744979	172745186	-5368	TRUE	FALSE
chr2	172756367	172756368	cg39362147_TC21	CG	intergenic	nan	nan	nan	nan	nan	open_sea	172744979	172745186	11182	TRUE	FALSE
chr2	172756408	172756409	cg39362148_BC21	CG	intergenic	nan	nan	nan	nan	nan	open_sea	172744979	172745186	11223	TRUE	FALSE
chr2	172758028	172758029	cg39362172_TC21	CG	intergenic	nan	nan	nan	nan	nan	open_sea	172744979	172745186	12843	TRUE	FALSE
chr2	172758725	172758726	cg39362179_TC21	CG	intergenic	nan	nan	nan	nan	nan	open_sea	172744979	172745186	13540	TRUE	FALSE
chr2	172758735	172758736	cg39362180_TC21	CG	intergenic	nan	nan	nan	nan	nan	open_sea	172744979	172745186	13550	TRUE	FALSE
chr2	172763173	172763174	cg39362245_BC21	CG	intergenic	nan	nan	nan	nan	nan	open_sea	172744979	172745186	17988	TRUE	FALSE
chr2	172766421	172766422	cg39362278_BC21	CG	intergenic	nan	nan	nan	nan	nan	open_sea	172744979	172745186	21236	TRUE	FALSE
chr2	172777890	172777891	cg39362450_BC11	CG	intergenic	nan	nan	nan	nan	nan	open_sea	172744979	172745186	32705	TRUE	FALSE
chr2	172779336	172779337	cg39362460_BC21	CG	intergenic	nan	nan	nan	nan	nan	open_sea	172744979	172745186	34151	TRUE	FALSE
chr2	172781776	172781777	cg39362487_BC11	CG	intergenic	nan	nan	nan	nan	nan	open_sea	172744979	172745186	36591	FALSE	TRUE
chr2	172800479	172800480	cg39362783_TC11	CG	intergenic	nan	nan	nan	nan	nan	open_sea	172744979	172745186	55294	TRUE	FALSE
chr2	172817753	172817754	cg39362979_TC21	CG	intergenic	nan	nan	nan	nan	nan	open_sea	172744979	172745186	72568	TRUE	FALSE
chr2	172822153	172822154	cg39363052_BC11	CG	intergenic	nan	nan	nan	nan	nan	open_sea	172744979	172745186	76968	TRUE	FALSE
chr2	172823288	172823289	cg39363069_TC21	CG	intergenic	nan	nan	nan	nan	nan	open_sea	172744979	172745186	78103	TRUE	FALSE
chr2	172824549	172824550	cg39363083_BC21	CG	intergenic	nan	nan	nan	nan	nan	open_sea	172744979	172745186	79364	TRUE	FALSE
chr2	172839173	172839174	cg39363321_TC21	CG	intergenic	nan	nan	nan	nan	nan	open_sea	172744979	172745186	93988	TRUE	FALSE
chr2	172846023	172846024	cg39363423_BC11	CG	DCRD	94297.5	Bmp7	ENSMUSG00000008999.7	ENSMUST00000009143.7	-	open_sea	172938929	172940765	-92906	TRUE	FALSE
chr2	172863074	172863075	cg39363746_BC11	CG	DCRD	77246.5	Bmp7	ENSMUSG00000008999.7	ENSMUST00000009143.7	-	open_sea	172938929	172940765	-75855	TRUE	FALSE
chr2	172863584	172863585	cg39363765_BC21	CG	DCRD	76736.5	Bmp7	ENSMUSG00000008999.7	ENSMUST00000009143.7	-	open_sea	172938929	172940765	-75345	TRUE	FALSE
chr2	172863598	172863599	cg39363766_BC21	CG	DCRD	76722.5	Bmp7	ENSMUSG00000008999.7	ENSMUST00000009143.7	-	open_sea	172938929	172940765	-75331	TRUE	FALSE
chr2	172863999	172864000	cg39363781_BC21	CG	DCRD	76321.5	Bmp7	ENSMUSG00000008999.7	ENSMUST00000009143.7	-	open_sea	172938929	172940765	-74930	TRUE	FALSE
chr2	172864108	172864109	cg39363783_TC21	CG	DCRD	76212.5	Bmp7	ENSMUSG00000008999.7	ENSMUST00000009143.7	-	open_sea	172938929	172940765	-74821	TRUE	FALSE
chr2	172864666	172864667	cg39363787_BC21	CG	DCRD	75654.5	Bmp7	ENSMUSG00000008999.7	ENSMUST00000009143.7	-	open_sea	172938929	172940765	-74263	TRUE	FALSE
chr2	172866946	172866947	cg39363825_BC11	CG	DCRD	73374.5	Bmp7	ENSMUSG00000008999.7	ENSMUST00000009143.7	-	open_sea	172938929	172940765	-71983	TRUE	FALSE
chr2	172866946	172866947	cg39363825_BO11	CG	DCRD	73374.5	Bmp7	ENSMUSG00000008999.7	ENSMUST00000009143.7	-	open_sea	172938929	172940765	-71983	TRUE	FALSE
chr2	172867046	172867047	cg39363830_TC11	CG	DCRD	73274.5	Bmp7	ENSMUSG00000008999.7	ENSMUST00000009143.7	-	open_sea	172938929	172940765	-71883	TRUE	FALSE
chr2	172867921	172867922	cg39363851_TC21	CG	DCRD	72399.5	Bmp7	ENSMUSG00000008999.7	ENSMUST00000009143.7	-	open_sea	172938929	172940765	-71008	TRUE	FALSE
chr2	172882937	172882938	cg39364082_TC21	CG	intron	-21229.0	Bmp7	ENSMUSG00000008999.7	ENSMUST00000009143.7	-	open_sea	172938929	172940765	-55992	TRUE	FALSE
chr2	172891310	172891311	cg39364245_TC21	CG	intron	-12856.0	Bmp7	ENSMUSG00000008999.7	ENSMUST00000009143.7	-	open_sea	172938929	172940765	-47619	TRUE	FALSE
chr2	172896531	172896532	cg39364318_BC21	CG	intron	-7635.0	Bmp7	ENSMUSG00000008999.7	ENSMUST00000009143.7	-	open_sea	172938929	172940765	-42398	TRUE	FALSE
chr2	172901385	172901386	cg39364397_TC21	CG	intron	-2781.0	Bmp7	ENSMUSG00000008999.7	ENSMUST00000009143.7	-	open_sea	172938929	172940765	-37544	TRUE	FALSE
chr2	172901651	172901652	cg39364400_TC21	CG	intron	-2515.0	Bmp7	ENSMUSG00000008999.7	ENSMUST00000009143.7	-	open_sea	172938929	172940765	-37278	TRUE	FALSE
chr2	172914075	172914076	cg39364613_TC21	CG	intron	9909.0	Bmp7	ENSMUSG00000008999.7	ENSMUST00000009143.7	-	open_sea	172938929	172940765	-24854	TRUE	FALSE
chr2	172917616	172917617	cg39364697_BC21	CG	intron	13450.0	Bmp7	ENSMUSG00000008999.7	ENSMUST00000009143.7	-	open_sea	172938929	172940765	-21313	TRUE	FALSE
chr2	172932156	172932157	cg39364896_BC21	CG	intron	27990.0	Bmp7	ENSMUSG00000008999.7	ENSMUST00000009143.7	-	open_sea	172938929	172940765	-6773	TRUE	FALSE
chr2	172933607	172933608	cg39364917_BC11	CG	intron	29441.0	Bmp7	ENSMUSG00000008999.7	ENSMUST00000009143.7	-	open_sea	172938929	172940765	-5322	TRUE	FALSE
chr2	172934182	172934183	cg39364940_BC21	CG	intron	30016.0	Bmp7	ENSMUSG00000008999.7	ENSMUST00000009143.7	-	open_sea	172938929	172940765	-4747	TRUE	FALSE
chr2	172935687	172935688	cg39364991_TC11	CG	intron	31521.0	Bmp7	ENSMUSG00000008999.7	ENSMUST00000009143.7	-	cpg_shelve	172938929	172940765	-3242	TRUE	FALSE
chr2	172936445	172936446	cg39365002_BC21	CG	intron	32279.0	Bmp7	ENSMUSG00000008999.7	ENSMUST00000009143.7	-	cpg_shelve	172938929	172940765	-2484	TRUE	FALSE
chr2	172937232	172937233	cg39365016_BC21	CG	intron	33066.0	Bmp7	ENSMUSG00000008999.7	ENSMUST00000009143.7	-	cpg_shore	172938929	172940765	-1697	TRUE	FALSE
chr2	172939859	172939860	cg39365112_BC11	CG	Promoter	461.5	Bmp7	ENSMUSG00000008999.7	ENSMUST00000009143.7	-	cpg_island	172938929	172940765	0	TRUE	FALSE
chr2	172939902	172939903	cg39365116_TC11	CG	Promoter	418.5	Bmp7	ENSMUSG00000008999.7	ENSMUST00000009143.7	-	cpg_island	172938929	172940765	0	TRUE	FALSE
chr2	172940763	172940764	cg39365207_BC11	CG	Promoter	-442.5	Bmp7	ENSMUSG00000008999.7	ENSMUST00000009143.7	-	cpg_island	172938929	172940765	0	TRUE	FALSE
chr2	172959378	172959379	cg39365438_TC21	CG	DCRD	-62523.5,-40738.5,-20470.5,-19057.5	Rbm38,Rae1,Spo11,Bmp7	ENSMUSG00000027510.17,ENSMUSG00000027509.11,ENSMUSG00000005883.15,ENSMUSG00000008999.7	ENSMUST00000029014.15,ENSMUST00000029013.9,ENSMUST00000050442.14,ENSMUST00000009143.7	+,+,+,-	open_sea	172938929	172940765	18614	TRUE	FALSE
chr2	172974631	172974632	cg39365627_TC21	CG	DCRD	-47270.5,-34310.5,-25485.5,-5217.5	Rbm38,Bmp7,Rae1,Spo11	ENSMUSG00000027510.17,ENSMUSG00000008999.7,ENSMUSG00000027509.11,ENSMUSG00000005883.15	ENSMUST00000029014.15,ENSMUST00000009143.7,ENSMUST00000029013.9,ENSMUST00000050442.14	+,-,+,+	open_sea	172979754	172980130	-5123	TRUE	FALSE
chr2	172974878	172974879	cg39365635_BC21	CG	DCRD	-47023.5,-34557.5,-25238.5,-4970.5	Rbm38,Bmp7,Rae1,Spo11	ENSMUSG00000027510.17,ENSMUSG00000008999.7,ENSMUSG00000027509.11,ENSMUSG00000005883.15	ENSMUST00000029014.15,ENSMUST00000009143.7,ENSMUST00000029013.9,ENSMUST00000050442.14	+,-,+,+	open_sea	172979754	172980130	-4876	TRUE	FALSE
chr2	172980158	172980159	cg39365731_TC11	CG	Promoter	309.5	Spo11	ENSMUSG00000005883.15	ENSMUST00000050442.14	+	cpg_shore	172979754	172980130	29	TRUE	FALSE
chr2	172980200	172980201	cg39365732_BC21	CG	Promoter	351.5	Spo11	ENSMUSG00000005883.15	ENSMUST00000050442.14	+	cpg_shore	172979754	172980130	71	TRUE	FALSE
chr2	172987073	172987074	cg39365821_BC21	CG	intron	-361.0	Spo11	ENSMUSG00000005883.15	ENSMUST00000050442.14	+	open_sea	172979754	172980130	6944	TRUE	FALSE
chr2	172989529	172989530	cg39365861_TC21	CG	intron	-2817.0	Spo11	ENSMUSG00000005883.15	ENSMUST00000050442.14	+	open_sea	172979754	172980130	9400	TRUE	FALSE
chr2	172989866	172989867	cg39365865_TC21	CG	intron	-3154.0	Spo11	ENSMUSG00000005883.15	ENSMUST00000050442.14	+	open_sea	172979754	172980130	9737	TRUE	FALSE
chr2	172999821	172999822	cg39365993_TC21	CG	Promoter	-295.5	Rae1	ENSMUSG00000027509.11	ENSMUST00000029013.9	+	cpg_shore	172999880	173000732	-59	TRUE	FALSE
chr2	172999880	172999881	cg39365994_TC21	CG	Promoter	-236.5	Rae1	ENSMUSG00000027509.11	ENSMUST00000029013.9	+	cpg_island	172999880	173000732	0	TRUE	FALSE
chr2	173000686	173000687	cg39366078_BC21	CG	intron	7241.5	Rae1	ENSMUSG00000027509.11	ENSMUST00000029013.9	+	cpg_island	172999880	173000732	0	TRUE	FALSE
chr2	173011994	173011995	cg39366245_TC21	CG	intron	-4066.5	Rae1	ENSMUSG00000027509.11	ENSMUST00000029013.9	+	open_sea	173021588	173022437	-9594	TRUE	FALSE
chr2	173018282	173018283	cg39366334_BC21	CG	DCRD	-77961.5,-3619.5,18165.5,38433.5	Bmp7,Rbm38,Rae1,Spo11	ENSMUSG00000008999.7,ENSMUSG00000027510.17,ENSMUSG00000027509.11,ENSMUSG00000005883.15	ENSMUST00000009143.7,ENSMUST00000029014.15,ENSMUST00000029013.9,ENSMUST00000050442.14	-,+,+,+	cpg_shelve	173021588	173022437	-3306	TRUE	FALSE
chr2	173020382	173020383	cg39366395_BC21	CG	Promoter	-115.5	Rbm38	ENSMUSG00000027510.17	ENSMUST00000173393.7	+	cpg_shore	173021588	173022437	-1206	TRUE	FALSE
chr2	173020435	173020436	cg39366398_TC11	CG	Promoter	-1466.5	Rbm38	ENSMUSG00000027510.17	ENSMUST00000029014.15	+	cpg_shore	173021588	173022437	-1153	TRUE	FALSE
chr2	173021015	173021016	cg39366411_TC21	CG	Promoter	-886.5	Rbm38	ENSMUSG00000027510.17	ENSMUST00000029014.15	+	cpg_shore	173021588	173022437	-573	TRUE	FALSE
chr2	173021716	173021717	cg39366429_BC21	CG	Promoter	-185.5	Rbm38	ENSMUSG00000027510.17	ENSMUST00000029014.15	+	cpg_island	173021588	173022437	0	FALSE	TRUE
chr2	173021784	173021785	cg39366436_BC21	CG	Promoter	-117.5	Rbm38	ENSMUSG00000027510.17	ENSMUST00000029014.15	+	cpg_island	173021588	173022437	0	FALSE	TRUE
chr2	173021812	173021813	cg39366442_BC21	CG	Promoter	-89.5	Rbm38	ENSMUSG00000027510.17	ENSMUST00000029014.15	+	cpg_island	173021588	173022437	0	TRUE	FALSE
chr2	173022149	173022150	cg39366489_TC21	CG	Promoter	247.5	Rbm38	ENSMUSG00000027510.17	ENSMUST00000029014.15	+	cpg_island	173021588	173022437	0	FALSE	TRUE
chr2	173022576	173022577	cg39366527_BC21	CG	intron	5039.5	Rbm38	ENSMUSG00000027510.17	ENSMUST00000173393.7	+	cpg_shore	173021588	173022437	140	TRUE	FALSE
chr2	173022813	173022814	cg39366532_TC21	CG	exon	40.0	Rbm38	ENSMUSG00000027510.17	ENSMUST00000173393.7	+	cpg_shore	173021588	173022437	377	TRUE	FALSE
chr2	173022850	173022851	cg39366533_BC11	CG	exon	3.0	Rbm38	ENSMUSG00000027510.17	ENSMUST00000173393.7	+	cpg_shore	173021588	173022437	414	FALSE	TRUE
chr2	173024638	173024639	cg39366562_TC21	CG	intron	2977.5	Rbm38	ENSMUSG00000027510.17	ENSMUST00000173393.7	+	cpg_shelve	173021588	173022437	2202	FALSE	TRUE
chr2	173027083	173027084	cg39366587_TC21	CG	intron	532.5	Rbm38	ENSMUSG00000027510.17	ENSMUST00000173393.7	+	open_sea	173021588	173022437	4647	TRUE	FALSE
chr2	173029306	173029307	cg39366604_BC21	CG	intron	-1690.5	Rbm38	ENSMUSG00000027510.17	ENSMUST00000173393.7	+	open_sea	173021588	173022437	6870	TRUE	FALSE
chr2	173034931	173034932	cg39366684_BC21	CG	DCRD	-94610.5,13029.5,34814.5,55082.5,84593.5	Bmp7,Rbm38,Rae1,Spo11,Ctcfl	ENSMUSG00000008999.7,ENSMUSG00000027510.17,ENSMUSG00000027509.11,ENSMUSG00000005883.15,ENSMUSG00000070495.11	ENSMUST00000009143.7,ENSMUST00000029014.15,ENSMUST00000029013.9,ENSMUST00000050442.14,ENSMUST00000094287.9	-,+,+,+,-	open_sea	173021588	173022437	12495	TRUE	FALSE
chr2	173034953	173034954	cg39366685_TC21	CG	DCRD	-94632.5,13051.5,34836.5,55104.5,84571.5	Bmp7,Rbm38,Rae1,Spo11,Ctcfl	ENSMUSG00000008999.7,ENSMUSG00000027510.17,ENSMUSG00000027509.11,ENSMUSG00000005883.15,ENSMUSG00000070495.11	ENSMUST00000009143.7,ENSMUST00000029014.15,ENSMUST00000029013.9,ENSMUST00000050442.14,ENSMUST00000094287.9	-,+,+,+,-	open_sea	173021588	173022437	12517	TRUE	FALSE
chr2	173036157	173036158	cg39366700_BC21	CG	DCRD	-95836.5,14255.5,36040.5,56308.5,83367.5	Bmp7,Rbm38,Rae1,Spo11,Ctcfl	ENSMUSG00000008999.7,ENSMUSG00000027510.17,ENSMUSG00000027509.11,ENSMUSG00000005883.15,ENSMUSG00000070495.11	ENSMUST00000009143.7,ENSMUST00000029014.15,ENSMUST00000029013.9,ENSMUST00000050442.14,ENSMUST00000094287.9	-,+,+,+,-	open_sea	173021588	173022437	13721	TRUE	FALSE
chr2	173038430	173038431	cg39366726_TC21	CG	DCRD	-98109.5,16528.5,38313.5,58581.5,81094.5	Bmp7,Rbm38,Rae1,Spo11,Ctcfl	ENSMUSG00000008999.7,ENSMUSG00000027510.17,ENSMUSG00000027509.11,ENSMUSG00000005883.15,ENSMUSG00000070495.11	ENSMUST00000009143.7,ENSMUST00000029014.15,ENSMUST00000029013.9,ENSMUST00000050442.14,ENSMUST00000094287.9	-,+,+,+,-	open_sea	173021588	173022437	15994	TRUE	FALSE
chr2	173042982	173042983	cg39366776_BC21	CG	DCRD	21080.5,42865.5,63133.5,76542.5	Rbm38,Rae1,Spo11,Ctcfl	ENSMUSG00000027510.17,ENSMUSG00000027509.11,ENSMUSG00000005883.15,ENSMUSG00000070495.11	ENSMUST00000029014.15,ENSMUST00000029013.9,ENSMUST00000050442.14,ENSMUST00000094287.9	+,+,+,-	open_sea	173021588	173022437	20546	TRUE	FALSE
chr2	173047149	173047150	cg39366859_BC21	CG	DCRD	25247.5,47032.5,67300.5,72375.5	Rbm38,Rae1,Spo11,Ctcfl	ENSMUSG00000027510.17,ENSMUSG00000027509.11,ENSMUSG00000005883.15,ENSMUSG00000070495.11	ENSMUST00000029014.15,ENSMUST00000029013.9,ENSMUST00000050442.14,ENSMUST00000094287.9	+,+,+,-	open_sea	173021588	173022437	24713	TRUE	FALSE
chr2	173047836	173047837	cg39366865_BC21	CG	DCRD	25934.5,47719.5,67987.5,71688.5	Rbm38,Rae1,Spo11,Ctcfl	ENSMUSG00000027510.17,ENSMUSG00000027509.11,ENSMUSG00000005883.15,ENSMUSG00000070495.11	ENSMUST00000029014.15,ENSMUST00000029013.9,ENSMUST00000050442.14,ENSMUST00000094287.9	+,+,+,-	open_sea	173021588	173022437	25400	TRUE	FALSE
chr2	173051147	173051148	cg39366910_BC21	CG	DCRD	29245.5,51030.5,68377.5,71298.5	Rbm38,Rae1,Ctcfl,Spo11	ENSMUSG00000027510.17,ENSMUSG00000027509.11,ENSMUSG00000070495.11,ENSMUSG00000005883.15	ENSMUST00000029014.15,ENSMUST00000029013.9,ENSMUST00000094287.9,ENSMUST00000050442.14	+,+,-,+	open_sea	173021588	173022437	28711	TRUE	FALSE
chr2	173058172	173058173	cg39367026_BC21	CG	DCRD	-94875.5,36270.5,58055.5,61352.5,78323.5	Pck1,Rbm38,Rae1,Ctcfl,Spo11	ENSMUSG00000027513.11,ENSMUSG00000027510.17,ENSMUSG00000027509.11,ENSMUSG00000070495.11,ENSMUSG00000005883.15	ENSMUST00000029017.5,ENSMUST00000029014.15,ENSMUST00000029013.9,ENSMUST00000094287.9,ENSMUST00000050442.14	+,+,+,-,+	open_sea	173021588	173022437	35736	TRUE	FALSE
chr2	173058499	173058500	cg39367033_TC21	CG	DCRD	-94548.5,36597.5,58382.5,61025.5,78650.5	Pck1,Rbm38,Rae1,Ctcfl,Spo11	ENSMUSG00000027513.11,ENSMUSG00000027510.17,ENSMUSG00000027509.11,ENSMUSG00000070495.11,ENSMUSG00000005883.15	ENSMUST00000029017.5,ENSMUST00000029014.15,ENSMUST00000029013.9,ENSMUST00000094287.9,ENSMUST00000050442.14	+,+,+,-,+	open_sea	173021588	173022437	36063	TRUE	FALSE
chr2	173073191	173073192	cg39367253_TC11	CG	DCRD	-79856.5,46333.5,51289.5,73074.5,93342.5	Pck1,Ctcfl,Rbm38,Rae1,Spo11	ENSMUSG00000027513.11,ENSMUSG00000070495.11,ENSMUSG00000027510.17,ENSMUSG00000027509.11,ENSMUSG00000005883.15	ENSMUST00000029017.5,ENSMUST00000094287.9,ENSMUST00000029014.15,ENSMUST00000029013.9,ENSMUST00000050442.14	+,-,+,+,+	open_sea	173021588	173022437	50755	TRUE	FALSE
chr2	173080073	173080074	cg39367345_TC21	CG	DCRD	-72974.5,39451.5,58171.5,79956.5	Pck1,Ctcfl,Rbm38,Rae1	ENSMUSG00000027513.11,ENSMUSG00000070495.11,ENSMUSG00000027510.17,ENSMUSG00000027509.11	ENSMUST00000029017.5,ENSMUST00000094287.9,ENSMUST00000029014.15,ENSMUST00000029013.9	+,-,+,+	open_sea	173021588	173022437	57637	TRUE	FALSE
chr2	173083348	173083349	cg39367394_TC11	CG	DCRD	-69699.5,36176.5,61446.5,83231.5	Pck1,Ctcfl,Rbm38,Rae1	ENSMUSG00000027513.11,ENSMUSG00000070495.11,ENSMUSG00000027510.17,ENSMUSG00000027509.11	ENSMUST00000029017.5,ENSMUST00000094287.9,ENSMUST00000029014.15,ENSMUST00000029013.9	+,-,+,+	open_sea	173021588	173022437	60912	TRUE	FALSE
chr2	173087378	173087379	cg39367468_TC21	CG	DCRD	-65669.5,32146.5,65476.5,87261.5	Pck1,Ctcfl,Rbm38,Rae1	ENSMUSG00000027513.11,ENSMUSG00000070495.11,ENSMUSG00000027510.17,ENSMUSG00000027509.11	ENSMUST00000029017.5,ENSMUST00000094287.9,ENSMUST00000029014.15,ENSMUST00000029013.9	+,-,+,+	open_sea	173021588	173022437	64942	TRUE	FALSE
chr2	173089741	173089742	cg39367510_TC21	CG	DCRD	-63306.5,29783.5,67839.5,89624.5	Pck1,Ctcfl,Rbm38,Rae1	ENSMUSG00000027513.11,ENSMUSG00000070495.11,ENSMUSG00000027510.17,ENSMUSG00000027509.11	ENSMUST00000029017.5,ENSMUST00000094287.9,ENSMUST00000029014.15,ENSMUST00000029013.9	+,-,+,+	open_sea	173021588	173022437	67305	TRUE	FALSE
chr2	173091201	173091202	cg39367531_TC21	CG	DCRD	-61846.5,28323.5,69299.5,91084.5	Pck1,Ctcfl,Rbm38,Rae1	ENSMUSG00000027513.11,ENSMUSG00000070495.11,ENSMUSG00000027510.17,ENSMUSG00000027509.11	ENSMUST00000029017.5,ENSMUST00000094287.9,ENSMUST00000029014.15,ENSMUST00000029013.9	+,-,+,+	open_sea	173021588	173022437	68765	TRUE	FALSE
chr2	173094707	173094708	cg39367573_TC21	CG	exon	169.5	Ctcfl	ENSMUSG00000070495.11	ENSMUST00000179693.1	-	open_sea	173021588	173022437	72271	TRUE	FALSE
chr2	173094840	173094841	cg39367576_TC21	CG	intron	-11726.5	Ctcfl	ENSMUSG00000070495.11	ENSMUST00000094287.9	-	open_sea	173021588	173022437	72404	TRUE	FALSE
chr2	173106020	173106021	cg39367752_BC21	CG	intron	-546.5	Ctcfl	ENSMUSG00000070495.11	ENSMUST00000094287.9	-	open_sea	173021588	173022437	83584	FALSE	TRUE
chr2	173106771	173106772	cg39367773_TC21	CG	intron	204.5	Ctcfl	ENSMUSG00000070495.11	ENSMUST00000094287.9	-	open_sea	173021588	173022437	84335	FALSE	TRUE
chr2	173108907	173108908	cg39367820_TC21	CG	intron	2340.5	Ctcfl	ENSMUSG00000070495.11	ENSMUST00000094287.9	-	open_sea	173021588	173022437	86471	FALSE	TRUE
chr2	173113781	173113782	cg39367919_BC21	CG	intron	7214.5	Ctcfl	ENSMUSG00000070495.11	ENSMUST00000094287.9	-	open_sea	173021588	173022437	91345	TRUE	FALSE
chr2	173117513	173117514	cg39367973_BC21	CG	intron	10946.5	Ctcfl	ENSMUSG00000070495.11	ENSMUST00000094287.9	-	open_sea	173021588	173022437	95077	TRUE	FALSE
chr2	173119037	173119038	cg39368009_BC21	CG	Promoter	487.5	Ctcfl	ENSMUSG00000070495.11	ENSMUST00000094287.9	-	open_sea	173021588	173022437	96601	TRUE	FALSE
chr2	173119138	173119139	cg39368014_BC21	CG	Promoter	386.5	Ctcfl	ENSMUSG00000070495.11	ENSMUST00000094287.9	-	open_sea	173021588	173022437	96702	TRUE	FALSE
chr2	173124285	173124286	cg39368104_TC11	CG	DCRD	-28762.5,-4760.5,94637.5	Pck1,Ctcfl,Zbp1	ENSMUSG00000027513.11,ENSMUSG00000070495.11,ENSMUSG00000027514.14	ENSMUST00000029017.5,ENSMUST00000094287.9,ENSMUST00000029018.13	+,-,-	open_sea	173021588	173022437	101849	TRUE	FALSE
chr2	173148894	173148895	cg39368450_TC21	CG	DCRD	-29369.5,-4153.5,70028.5	Ctcfl,Pck1,Zbp1	ENSMUSG00000070495.11,ENSMUSG00000027513.11,ENSMUSG00000027514.14	ENSMUST00000094287.9,ENSMUST00000029017.5,ENSMUST00000029018.13	-,+,-	open_sea	173021588	173022437	126458	TRUE	FALSE
chr2	173152943	173152944	cg39368495_TC21	CG	Promoter	-104.5	Pck1	ENSMUSG00000027513.11	ENSMUST00000029017.5	+	open_sea	173275523	173276781	-122580	TRUE	FALSE
chr2	173153408	173153409	cg39368506_TC21	CG	Promoter	360.5	Pck1	ENSMUSG00000027513.11	ENSMUST00000029017.5	+	open_sea	173275523	173276781	-122115	TRUE	FALSE
chr2	173155222	173155223	cg39368549_BC11	CG	exon	48.0	Pck1	ENSMUSG00000027513.11	ENSMUST00000029017.5	+	open_sea	173275523	173276781	-120301	TRUE	FALSE
chr2	173168798	173168799	cg39368753_BC21	CG	DCRD	-49273.5,15750.5,50124.5	Ctcfl,Pck1,Zbp1	ENSMUSG00000070495.11,ENSMUSG00000027513.11,ENSMUSG00000027514.14	ENSMUST00000094287.9,ENSMUST00000029017.5,ENSMUST00000029018.13	-,+,-	open_sea	173275523	173276781	-106725	FALSE	TRUE
chr2	173185144	173185145	cg39368969_BC11	CG	DCRD	-65619.5,32096.5,33778.5,91388.5	Ctcfl,Pck1,Zbp1,Pmepa1	ENSMUSG00000070495.11,ENSMUSG00000027513.11,ENSMUSG00000027514.14,ENSMUSG00000038400.15	ENSMUST00000094287.9,ENSMUST00000029017.5,ENSMUST00000029018.13,ENSMUST00000036248.12	-,+,-,-	open_sea	173275523	173276781	-90379	TRUE	FALSE
chr2	173186528	173186529	cg39369004_TC21	CG	DCRD	-67003.5,32394.5,33480.5,90004.5	Ctcfl,Zbp1,Pck1,Pmepa1	ENSMUSG00000070495.11,ENSMUSG00000027514.14,ENSMUSG00000027513.11,ENSMUSG00000038400.15	ENSMUST00000094287.9,ENSMUST00000029018.13,ENSMUST00000029017.5,ENSMUST00000036248.12	-,-,+,-	open_sea	173275523	173276781	-88995	TRUE	FALSE
chr2	173190676	173190677	cg39369062_TC11	CG	DCRD	-71151.5,28246.5,37628.5,85856.5	Ctcfl,Zbp1,Pck1,Pmepa1	ENSMUSG00000070495.11,ENSMUSG00000027514.14,ENSMUSG00000027513.11,ENSMUSG00000038400.15	ENSMUST00000094287.9,ENSMUST00000029018.13,ENSMUST00000029017.5,ENSMUST00000036248.12	-,-,+,-	open_sea	173275523	173276781	-84847	FALSE	TRUE
chr2	173216240	173216241	cg39369289_BC21	CG	intron	3473.0	Zbp1	ENSMUSG00000027514.14	ENSMUST00000029018.13	-	open_sea	173275523	173276781	-59283	TRUE	FALSE
chr2	173218904	173218905	cg39369317_TC21	CG	Promoter	18.5	Zbp1	ENSMUSG00000027514.14	ENSMUST00000029018.13	-	open_sea	173275523	173276781	-56619	TRUE	FALSE
chr2	173219321	173219322	cg39369325_BC21	CG	Promoter	-398.5	Zbp1	ENSMUSG00000027514.14	ENSMUST00000029018.13	-	open_sea	173275523	173276781	-56202	TRUE	FALSE
chr2	173224001	173224002	cg39369379_TC21	CG	DCRD	-5078.5,52531.5,70953.5	Zbp1,Pmepa1,Pck1	ENSMUSG00000027514.14,ENSMUSG00000038400.15,ENSMUSG00000027513.11	ENSMUST00000029018.13,ENSMUST00000036248.12,ENSMUST00000029017.5	-,-,+	open_sea	173275523	173276781	-51522	TRUE	FALSE
chr2	173224860	173224861	cg39369394_BC21	CG	3'-UTR	-1280.5	Pmepa1	ENSMUSG00000038400.15	ENSMUST00000036248.12	-	open_sea	173275523	173276781	-50663	TRUE	FALSE
chr2	173225023	173225024	cg39369398_BC21	CG	3'-UTR	-1117.5	Pmepa1	ENSMUSG00000038400.15	ENSMUST00000036248.12	-	open_sea	173275523	173276781	-50500	TRUE	FALSE
chr2	173234578	173234579	cg39369597_TC21	CG	intron	-15917.0	Pmepa1	ENSMUSG00000038400.15	ENSMUST00000036248.12	-	open_sea	173275523	173276781	-40945	TRUE	FALSE
chr2	173239537	173239538	cg39369669_TC21	CG	intron	-10958.0	Pmepa1	ENSMUSG00000038400.15	ENSMUST00000036248.12	-	open_sea	173275523	173276781	-35986	TRUE	FALSE
chr2	173245339	173245340	cg39369777_TC11	CG	intron	-5156.0	Pmepa1	ENSMUSG00000038400.15	ENSMUST00000036248.12	-	open_sea	173275523	173276781	-30184	TRUE	FALSE
chr2	173247590	173247591	cg39369827_BC21	CG	intron	-2905.0	Pmepa1	ENSMUSG00000038400.15	ENSMUST00000036248.12	-	open_sea	173275523	173276781	-27933	TRUE	FALSE
chr2	173247664	173247665	cg39369828_TC21	CG	intron	-2831.0	Pmepa1	ENSMUSG00000038400.15	ENSMUST00000036248.12	-	open_sea	173275523	173276781	-27859	TRUE	FALSE
chr2	173248888	173248889	cg39369835_BC21	CG	intron	-1607.0	Pmepa1	ENSMUSG00000038400.15	ENSMUST00000036248.12	-	open_sea	173275523	173276781	-26635	TRUE	FALSE
chr2	173251815	173251816	cg39369872_TC21	CG	intron	1320.0	Pmepa1	ENSMUSG00000038400.15	ENSMUST00000036248.12	-	open_sea	173275523	173276781	-23708	TRUE	FALSE
chr2	173255798	173255799	cg39369937_BC11	CG	intron	5303.0	Pmepa1	ENSMUSG00000038400.15	ENSMUST00000036248.12	-	open_sea	173275523	173276781	-19725	TRUE	FALSE
chr2	173255949	173255950	cg39369939_TC21	CG	intron	5454.0	Pmepa1	ENSMUSG00000038400.15	ENSMUST00000036248.12	-	open_sea	173275523	173276781	-19574	TRUE	FALSE
chr2	173259088	173259089	cg39369976_TC21	CG	intron	8593.0	Pmepa1	ENSMUSG00000038400.15	ENSMUST00000036248.12	-	open_sea	173275523	173276781	-16435	TRUE	FALSE
chr2	173263882	173263883	cg39370063_BC21	CG	intron	13387.0	Pmepa1	ENSMUSG00000038400.15	ENSMUST00000036248.12	-	open_sea	173275523	173276781	-11641	TRUE	FALSE
chr2	173266582	173266583	cg39370118_BC21	CG	intron	16087.0	Pmepa1	ENSMUSG00000038400.15	ENSMUST00000036248.12	-	open_sea	173275523	173276781	-8941	TRUE	FALSE
chr2	173270485	173270486	cg39370182_TC21	CG	intron	19990.0	Pmepa1	ENSMUSG00000038400.15	ENSMUST00000036248.12	-	open_sea	173275523	173276781	-5038	TRUE	FALSE
chr2	173271401	173271402	cg39370201_BC21	CG	intron	20906.0	Pmepa1	ENSMUSG00000038400.15	ENSMUST00000036248.12	-	open_sea	173275523	173276781	-4122	TRUE	FALSE
chr2	173273431	173273432	cg39370243_TC21	CG	intron	22936.0	Pmepa1	ENSMUSG00000038400.15	ENSMUST00000036248.12	-	cpg_shelve	173275523	173276781	-2092	TRUE	FALSE
chr2	173274317	173274318	cg39370261_BC11	CG	intron	23822.0	Pmepa1	ENSMUSG00000038400.15	ENSMUST00000036248.12	-	cpg_shore	173275523	173276781	-1206	TRUE	FALSE
chr2	173275663	173275664	cg39370302_TC11	CG	intron	25168.0	Pmepa1	ENSMUSG00000038400.15	ENSMUST00000036248.12	-	cpg_island	173275523	173276781	0	TRUE	FALSE
chr2	173275719	173275720	cg39370306_BC11	CG	intron	25224.0	Pmepa1	ENSMUSG00000038400.15	ENSMUST00000036248.12	-	cpg_island	173275523	173276781	0	TRUE	FALSE
chr2	173276779	173276780	cg39370477_BC21	CG	Promoter	-246.5	Pmepa1	ENSMUSG00000038400.15	ENSMUST00000036248.12	-	cpg_island	173275523	173276781	0	FALSE	TRUE
chr2	173277797	173277798	cg39370500_TC21	CG	Promoter	-1264.5	Pmepa1	ENSMUSG00000038400.15	ENSMUST00000036248.12	-	cpg_shore	173275523	173276781	1017	TRUE	FALSE
chr2	173281296	173281297	cg39370558_BC21	CG	DCRD	-62373.5,-4763.5	Zbp1,Pmepa1	ENSMUSG00000027514.14,ENSMUSG00000038400.15	ENSMUST00000029018.13,ENSMUST00000036248.12	-,-	open_sea	173275523	173276781	4516	TRUE	FALSE
chr2	173281901	173281902	cg39370564_BC21	CG	DCRD	-62978.5,-5368.5	Zbp1,Pmepa1	ENSMUSG00000027514.14,ENSMUSG00000038400.15	ENSMUST00000029018.13,ENSMUST00000036248.12	-,-	open_sea	173275523	173276781	5121	TRUE	FALSE
chr2	173284419	173284420	cg39370601_TC21	CG	DCRD	-65496.5,-7886.5	Zbp1,Pmepa1	ENSMUSG00000027514.14,ENSMUSG00000038400.15	ENSMUST00000029018.13,ENSMUST00000036248.12	-,-	open_sea	173275523	173276781	7639	TRUE	FALSE
chr2	173284536	173284537	cg39370606_TC21	CG	DCRD	-65613.5,-8003.5	Zbp1,Pmepa1	ENSMUSG00000027514.14,ENSMUSG00000038400.15	ENSMUST00000029018.13,ENSMUST00000036248.12	-,-	open_sea	173275523	173276781	7756	TRUE	FALSE
chr2	173284807	173284808	cg39370618_TC21	CG	DCRD	-65884.5,-8274.5	Zbp1,Pmepa1	ENSMUSG00000027514.14,ENSMUSG00000038400.15	ENSMUST00000029018.13,ENSMUST00000036248.12	-,-	open_sea	173275523	173276781	8027	TRUE	FALSE
chr2	173286145	173286146	cg39370633_TC21	CG	DCRD	-67222.5,-9612.5	Zbp1,Pmepa1	ENSMUSG00000027514.14,ENSMUSG00000038400.15	ENSMUST00000029018.13,ENSMUST00000036248.12	-,-	open_sea	173275523	173276781	9365	TRUE	FALSE
chr2	173290714	173290715	cg39370694_TC21	CG	DCRD	-71791.5,-14181.5	Zbp1,Pmepa1	ENSMUSG00000027514.14,ENSMUSG00000038400.15	ENSMUST00000029018.13,ENSMUST00000036248.12	-,-	open_sea	173275523	173276781	13934	TRUE	FALSE
chr2	173290765	173290766	cg39370696_BC21	CG	DCRD	-71842.5,-14232.5	Zbp1,Pmepa1	ENSMUSG00000027514.14,ENSMUSG00000038400.15	ENSMUST00000029018.13,ENSMUST00000036248.12	-,-	open_sea	173275523	173276781	13985	TRUE	FALSE
chr2	173300974	173300975	cg39370837_BC21	CG	DCRD	-82051.5,-24441.5	Zbp1,Pmepa1	ENSMUSG00000027514.14,ENSMUSG00000038400.15	ENSMUST00000029018.13,ENSMUST00000036248.12	-,-	open_sea	173275523	173276781	24194	TRUE	FALSE
chr2	173335803	173335804	cg39371269_BC21	CG	DCRD	-59270.5	Pmepa1	ENSMUSG00000038400.15	ENSMUST00000036248.12	-	open_sea	173275523	173276781	59023	TRUE	FALSE
chr2	173339611	173339612	cg39371314_BC21	CG	DCRD	-63078.5	Pmepa1	ENSMUSG00000038400.15	ENSMUST00000036248.12	-	open_sea	173275523	173276781	62831	TRUE	FALSE
chr2	173340384	173340385	cg39371339_BC21	CG	DCRD	-63851.5	Pmepa1	ENSMUSG00000038400.15	ENSMUST00000036248.12	-	open_sea	173275523	173276781	63604	TRUE	FALSE
chr2	173365738	173365739	cg39371657_TC21	CG	DCRD	-89205.5	Pmepa1	ENSMUSG00000038400.15	ENSMUST00000036248.12	-	open_sea	173275523	173276781	88958	TRUE	FALSE
chr2	173369165	173369166	cg39371717_BC21	CG	DCRD	-92632.5	Pmepa1	ENSMUSG00000038400.15	ENSMUST00000036248.12	-	open_sea	173275523	173276781	92385	TRUE	FALSE
chr2	173377673	173377674	cg39371879_BC21	CG	intergenic	nan	nan	nan	nan	nan	open_sea	173275523	173276781	100893	TRUE	FALSE
chr2	173377715	173377716	cg39371880_BC21	CG	intergenic	nan	nan	nan	nan	nan	open_sea	173275523	173276781	100935	TRUE	FALSE
chr2	173378041	173378042	cg39371885_BC11	CG	intergenic	nan	nan	nan	nan	nan	open_sea	173275523	173276781	101261	TRUE	FALSE
chr2	173378139	173378140	cg39371886_BC11	CG	intergenic	nan	nan	nan	nan	nan	open_sea	173275523	173276781	101359	TRUE	FALSE
chr2	173380272	173380273	cg39371906_BC21	CG	intergenic	nan	nan	nan	nan	nan	open_sea	173275523	173276781	103492	TRUE	FALSE
chr2	173382399	173382400	cg39371924_BC21	CG	intergenic	nan	nan	nan	nan	nan	open_sea	173275523	173276781	105619	TRUE	FALSE
chr2	173386091	173386092	cg39371966_TC21	CG	intergenic	nan	nan	nan	nan	nan	open_sea	173275523	173276781	109311	TRUE	FALSE
chr2	173394592	173394593	cg39372036_TC21	CG	intergenic	nan	nan	nan	nan	nan	open_sea	173275523	173276781	117812	TRUE	FALSE
chr2	173394871	173394872	cg39372041_TC21	CG	intergenic	nan	nan	nan	nan	nan	open_sea	173275523	173276781	118091	TRUE	FALSE
chr2	173399989	173399990	cg39372084_BC11	CG	intergenic	nan	nan	nan	nan	nan	open_sea	173275523	173276781	123209	TRUE	FALSE
chr2	173407429	173407430	cg39372158_TC21	CG	intergenic	nan	nan	nan	nan	nan	open_sea	173275523	173276781	130649	TRUE	FALSE
chr2	173408986	173408987	cg39372174_BC21	CG	intergenic	nan	nan	nan	nan	nan	open_sea	173275523	173276781	132206	TRUE	FALSE
chr2	173414091	173414092	cg39372268_TC21	CG	intergenic	nan	nan	nan	nan	nan	open_sea	173275523	173276781	137311	TRUE	FALSE
chr2	173425170	173425171	cg39372398_BC11	CG	DCRD	-97415.5	1700021F07Rik	ENSMUSG00000027518.3	ENSMUST00000029023.3	+	open_sea	173275523	173276781	148390	TRUE	FALSE
chr2	173432005	173432006	cg39372501_TC21	CG	DCRD	-90580.5	1700021F07Rik	ENSMUSG00000027518.3	ENSMUST00000029023.3	+	open_sea	173578063	173578438	-146058	TRUE	FALSE
chr2	173432190	173432191	cg39372503_BC21	CG	DCRD	-90395.5	1700021F07Rik	ENSMUSG00000027518.3	ENSMUST00000029023.3	+	open_sea	173578063	173578438	-145873	TRUE	FALSE
chr2	173442803	173442804	cg39372665_BC21	CG	DCRD	-79782.5	1700021F07Rik	ENSMUSG00000027518.3	ENSMUST00000029023.3	+	open_sea	173578063	173578438	-135260	TRUE	FALSE
chr2	173452606	173452607	cg39372801_BC11	CG	DCRD	-69979.5	1700021F07Rik	ENSMUSG00000027518.3	ENSMUST00000029023.3	+	open_sea	173578063	173578438	-125457	TRUE	FALSE
chr2	173453903	173453904	cg39372820_BC21	CG	DCRD	-68682.5	1700021F07Rik	ENSMUSG00000027518.3	ENSMUST00000029023.3	+	open_sea	173578063	173578438	-124160	TRUE	FALSE
chr2	173456310	173456311	cg39372871_BC21	CG	DCRD	-66275.5	1700021F07Rik	ENSMUSG00000027518.3	ENSMUST00000029023.3	+	open_sea	173578063	173578438	-121753	TRUE	FALSE
chr2	173460306	173460307	cg39372938_BC21	CG	DCRD	-62279.5	1700021F07Rik	ENSMUSG00000027518.3	ENSMUST00000029023.3	+	open_sea	173578063	173578438	-117757	TRUE	FALSE
chr2	173468331	173468332	cg39373028_BC21	CG	DCRD	-54254.5	1700021F07Rik	ENSMUSG00000027518.3	ENSMUST00000029023.3	+	open_sea	173578063	173578438	-109732	TRUE	FALSE
chr2	173469848	173469849	cg39373040_TC21	CG	DCRD	-52737.5	1700021F07Rik	ENSMUSG00000027518.3	ENSMUST00000029023.3	+	open_sea	173578063	173578438	-108215	TRUE	FALSE
chr2	173522576	173522577	cg39373572_TC21	CG	Promoter	-9.5	1700021F07Rik	ENSMUSG00000027518.3	ENSMUST00000029023.3	+	open_sea	173578063	173578438	-55487	TRUE	FALSE
chr2	173522590	173522591	cg39373573_TC21	CG	Promoter	4.5	1700021F07Rik	ENSMUSG00000027518.3	ENSMUST00000029023.3	+	open_sea	173578063	173578438	-55473	TRUE	FALSE
chr2	173527949	173527950	cg39373672_BC11	CG	intron	-2406.0	1700021F07Rik	ENSMUSG00000027518.3	ENSMUST00000029023.3	+	open_sea	173578063	173578438	-50114	TRUE	FALSE
chr2	173531450	173531451	cg39373716_BC21	CG	DCRD	8864.5,46890.5	1700021F07Rik,Ankrd60	ENSMUSG00000027518.3,ENSMUSG00000027517.14	ENSMUST00000029023.3,ENSMUST00000119453.8	+,-	open_sea	173578063	173578438	-46613	TRUE	FALSE
chr2	173535337	173535338	cg39373787_TC11	CG	DCRD	12751.5,43003.5	1700021F07Rik,Ankrd60	ENSMUSG00000027518.3,ENSMUSG00000027517.14	ENSMUST00000029023.3,ENSMUST00000119453.8	+,-	open_sea	173578063	173578438	-42726	TRUE	FALSE
chr2	173535391	173535392	cg39373788_TC11	CG	DCRD	12805.5,42949.5	1700021F07Rik,Ankrd60	ENSMUSG00000027518.3,ENSMUSG00000027517.14	ENSMUST00000029023.3,ENSMUST00000119453.8	+,-	open_sea	173578063	173578438	-42672	TRUE	FALSE
chr2	173535874	173535875	cg39373811_TC21	CG	DCRD	13288.5,42466.5	1700021F07Rik,Ankrd60	ENSMUSG00000027518.3,ENSMUSG00000027517.14	ENSMUST00000029023.3,ENSMUST00000119453.8	+,-	open_sea	173578063	173578438	-42189	TRUE	FALSE
chr2	173539931	173539932	cg39373877_TC21	CG	DCRD	17345.5,38409.5	1700021F07Rik,Ankrd60	ENSMUSG00000027518.3,ENSMUSG00000027517.14	ENSMUST00000029023.3,ENSMUST00000119453.8	+,-	open_sea	173578063	173578438	-38132	TRUE	FALSE
chr2	173554103	173554104	cg39374065_TC21	CG	DCRD	24237.5,31517.5	Ankrd60,1700021F07Rik	ENSMUSG00000027517.14,ENSMUSG00000027518.3	ENSMUST00000119453.8,ENSMUST00000029023.3	-,+	open_sea	173578063	173578438	-23960	TRUE	FALSE
chr2	173554163	173554164	cg39374068_TC21	CG	DCRD	24177.5,31577.5	Ankrd60,1700021F07Rik	ENSMUSG00000027517.14,ENSMUSG00000027518.3	ENSMUST00000119453.8,ENSMUST00000029023.3	-,+	open_sea	173578063	173578438	-23900	TRUE	FALSE
chr2	173554242	173554243	cg39374071_BC21	CG	DCRD	24098.5,31656.5	Ankrd60,1700021F07Rik	ENSMUSG00000027517.14,ENSMUSG00000027518.3	ENSMUST00000119453.8,ENSMUST00000029023.3	-,+	open_sea	173578063	173578438	-23821	TRUE	FALSE
chr2	173562018	173562019	cg39374167_TC21	CG	DCRD	-97741.5,16322.5,39432.5	Rab22a,Ankrd60,1700021F07Rik	ENSMUSG00000027519.10,ENSMUSG00000027517.14,ENSMUSG00000027518.3	ENSMUST00000029024.9,ENSMUST00000119453.8,ENSMUST00000029023.3	+,-,+	open_sea	173578063	173578438	-16045	TRUE	FALSE
chr2	173563675	173563676	cg39374181_BC21	CG	DCRD	-96084.5,14665.5,41089.5	Rab22a,Ankrd60,1700021F07Rik	ENSMUSG00000027519.10,ENSMUSG00000027517.14,ENSMUSG00000027518.3	ENSMUST00000029024.9,ENSMUST00000119453.8,ENSMUST00000029023.3	+,-,+	open_sea	173578063	173578438	-14388	TRUE	FALSE
chr2	173564392	173564393	cg39374195_BC21	CG	DCRD	-95367.5,13948.5,41806.5	Rab22a,Ankrd60,1700021F07Rik	ENSMUSG00000027519.10,ENSMUSG00000027517.14,ENSMUSG00000027518.3	ENSMUST00000029024.9,ENSMUST00000119453.8,ENSMUST00000029023.3	+,-,+	open_sea	173578063	173578438	-13671	TRUE	FALSE
chr2	173565624	173565625	cg39374221_TC21	CG	DCRD	-94135.5,12716.5,43038.5	Rab22a,Ankrd60,1700021F07Rik	ENSMUSG00000027519.10,ENSMUSG00000027517.14,ENSMUSG00000027518.3	ENSMUST00000029024.9,ENSMUST00000119453.8,ENSMUST00000029023.3	+,-,+	open_sea	173578063	173578438	-12439	TRUE	FALSE
chr2	173572625	173572626	cg39374354_BC21	CG	intron	-875.5	Ankrd60	ENSMUSG00000027517.14	ENSMUST00000119453.8	-	open_sea	173578063	173578438	-5438	TRUE	FALSE
chr2	173573069	173573070	cg39374362_TC21	CG	intron	-431.5	Ankrd60	ENSMUSG00000027517.14	ENSMUST00000119453.8	-	open_sea	173578063	173578438	-4994	TRUE	FALSE
chr2	173575847	173575848	cg39374395_BC21	CG	intron	2346.5	Ankrd60	ENSMUSG00000027517.14	ENSMUST00000119453.8	-	cpg_shelve	173578063	173578438	-2216	TRUE	FALSE
chr2	173578530	173578531	cg39374467_BC21	CG	Promoter	-189.5	Ankrd60	ENSMUSG00000027517.14	ENSMUST00000119453.8	-	cpg_shore	173578063	173578438	93	TRUE	FALSE
chr2	173578545	173578546	cg39374468_TC21	CG	Promoter	-204.5	Ankrd60	ENSMUSG00000027517.14	ENSMUST00000119453.8	-	cpg_shore	173578063	173578438	108	TRUE	FALSE
chr2	173585639	173585640	cg39374577_BC21	CG	DCRD	-74120.5,-7298.5,63053.5	Rab22a,Ankrd60,1700021F07Rik	ENSMUSG00000027519.10,ENSMUSG00000027517.14,ENSMUSG00000027518.3	ENSMUST00000029024.9,ENSMUST00000119453.8,ENSMUST00000029023.3	+,-,+	cpg_island	173585548	173586891	0	TRUE	FALSE
chr2	173599642	173599643	cg39374863_BC21	CG	DCRD	-60117.5,-21301.5,77056.5	Rab22a,Ankrd60,1700021F07Rik	ENSMUSG00000027519.10,ENSMUSG00000027517.14,ENSMUSG00000027518.3	ENSMUST00000029024.9,ENSMUST00000119453.8,ENSMUST00000029023.3	+,-,+	open_sea	173585548	173586891	12752	TRUE	FALSE
chr2	173607473	173607474	cg39374943_BC21	CG	DCRD	-52286.5,-29132.5,84887.5	Rab22a,Ankrd60,1700021F07Rik	ENSMUSG00000027519.10,ENSMUSG00000027517.14,ENSMUSG00000027518.3	ENSMUST00000029024.9,ENSMUST00000119453.8,ENSMUST00000029023.3	+,-,+	open_sea	173585548	173586891	20583	TRUE	FALSE
chr2	173624839	173624840	cg39375149_TC21	CG	DCRD	-94575.5,-46498.5,-34920.5	1700010B08Rik,Ankrd60,Rab22a	ENSMUSG00000057047.5,ENSMUSG00000027517.14,ENSMUSG00000027519.10	ENSMUST00000073081.5,ENSMUST00000119453.8,ENSMUST00000029024.9	+,-,+	open_sea	173659402	173660339	-34563	TRUE	FALSE
chr2	173625331	173625332	cg39375163_TC11	CG	DCRD	-94083.5,-46990.5,-34428.5	1700010B08Rik,Ankrd60,Rab22a	ENSMUSG00000057047.5,ENSMUSG00000027517.14,ENSMUSG00000027519.10	ENSMUST00000073081.5,ENSMUST00000119453.8,ENSMUST00000029024.9	+,-,+	open_sea	173659402	173660339	-34071	TRUE	FALSE
chr2	173629486	173629487	cg39375213_BC11	CG	DCRD	-89928.5,-51145.5,-30273.5	1700010B08Rik,Ankrd60,Rab22a	ENSMUSG00000057047.5,ENSMUSG00000027517.14,ENSMUSG00000027519.10	ENSMUST00000073081.5,ENSMUST00000119453.8,ENSMUST00000029024.9	+,-,+	open_sea	173659402	173660339	-29916	TRUE	FALSE
chr2	173659556	173659557	cg39375556_BC21	CG	Promoter	-203.5	Rab22a	ENSMUSG00000027519.10	ENSMUST00000029024.9	+	cpg_island	173659402	173660339	0	TRUE	FALSE
chr2	173659766	173659767	cg39375572_BC11	CG	Promoter	6.5	Rab22a	ENSMUSG00000027519.10	ENSMUST00000029024.9	+	cpg_island	173659402	173660339	0	TRUE	FALSE
chr2	173659859	173659860	cg39375582_TC11	CG	Promoter	99.5	Rab22a	ENSMUSG00000027519.10	ENSMUST00000029024.9	+	cpg_island	173659402	173660339	0	TRUE	FALSE
chr2	173661450	173661451	cg39375653_BC21	CG	exon	21.0	Rab22a	ENSMUSG00000027519.10	ENSMUST00000029024.9	+	cpg_shore	173659402	173660339	1112	TRUE	FALSE
chr2	173672723	173672724	cg39375741_BC21	CG	intron	10828.0	Rab22a	ENSMUSG00000027519.10	ENSMUST00000029024.9	+	open_sea	173659402	173660339	12385	TRUE	FALSE
chr2	173682871	173682872	cg39375810_TC11	CG	intron	680.0	Rab22a	ENSMUSG00000027519.10	ENSMUST00000029024.9	+	open_sea	173659402	173660339	22533	TRUE	FALSE
chr2	173686889	173686890	cg39375862_BC21	CG	intron	-3338.0	Rab22a	ENSMUSG00000027519.10	ENSMUST00000029024.9	+	open_sea	173659402	173660339	26551	TRUE	FALSE
chr2	173697246	173697247	cg39375993_TC11	CG	intron	-13695.0	Rab22a	ENSMUSG00000027519.10	ENSMUST00000029024.9	+	open_sea	173659402	173660339	36908	TRUE	FALSE
chr2	173701023	173701024	cg39376012_BC21	CG	exon	3159.0	Rab22a	ENSMUSG00000027519.10	ENSMUST00000029024.9	+	open_sea	173737344	173737962	-36321	TRUE	FALSE
chr2	173701061	173701062	cg39376014_BC21	CG	exon	3121.0	Rab22a	ENSMUSG00000027519.10	ENSMUST00000029024.9	+	open_sea	173737344	173737962	-36283	TRUE	FALSE
chr2	173701193	173701194	cg39376020_BC21	CG	3'-UTR	3036.5	Rab22a	ENSMUSG00000027519.10	ENSMUST00000029024.9	+	open_sea	173737344	173737962	-36151	TRUE	FALSE
chr2	173719462	173719463	cg39376302_TC21	CG	Promoter	47.5	1700010B08Rik	ENSMUSG00000057047.5	ENSMUST00000073081.5	+	open_sea	173737344	173737962	-17882	TRUE	FALSE
chr2	173721494	173721495	cg39376322_TC21	CG	intron	-742.5	1700010B08Rik	ENSMUSG00000057047.5	ENSMUST00000073081.5	+	open_sea	173737344	173737962	-15850	TRUE	FALSE
chr2	173737696	173737697	cg39376584_BC11	CG	Promoter	185.5	Vapb	ENSMUSG00000054455.5	ENSMUST00000067530.5	+	cpg_island	173737344	173737962	0	TRUE	FALSE
chr2	173737853	173737854	cg39376599_BC21	CG	Promoter	342.5	Vapb	ENSMUSG00000054455.5	ENSMUST00000067530.5	+	cpg_island	173737344	173737962	0	TRUE	FALSE
chr2	173738766	173738767	cg39376621_BC21	CG	intron	22158.5	Vapb	ENSMUSG00000054455.5	ENSMUST00000067530.5	+	cpg_shore	173737344	173737962	805	TRUE	FALSE
chr2	173742210	173742211	cg39376680_TC21	CG	intron	18714.5	Vapb	ENSMUSG00000054455.5	ENSMUST00000067530.5	+	open_sea	173737344	173737962	4249	TRUE	FALSE
chr2	173742456	173742457	cg39376687_BC11	CG	intron	18468.5	Vapb	ENSMUSG00000054455.5	ENSMUST00000067530.5	+	open_sea	173737344	173737962	4495	TRUE	FALSE
chr2	173750375	173750376	cg39376744_TC21	CG	intron	10549.5	Vapb	ENSMUSG00000054455.5	ENSMUST00000067530.5	+	open_sea	173737344	173737962	12414	FALSE	TRUE
chr2	173755893	173755894	cg39376768_BC21	CG	intron	5031.5	Vapb	ENSMUSG00000054455.5	ENSMUST00000067530.5	+	open_sea	173769792	173770522	-13899	TRUE	FALSE
chr2	173756500	173756501	cg39376772_TC21	CG	intron	4424.5	Vapb	ENSMUSG00000054455.5	ENSMUST00000067530.5	+	open_sea	173769792	173770522	-13292	TRUE	FALSE
chr2	173769338	173769339	cg39376923_BC21	CG	intron	-8413.5	Vapb	ENSMUSG00000054455.5	ENSMUST00000067530.5	+	cpg_shore	173769792	173770522	-454	TRUE	FALSE
chr2	173769352	173769353	cg39376925_TC21	CG	intron	-8427.5	Vapb	ENSMUSG00000054455.5	ENSMUST00000067530.5	+	cpg_shore	173769792	173770522	-440	TRUE	FALSE
chr2	173771058	173771059	cg39376997_TC21	CG	intron	-10133.5	Vapb	ENSMUSG00000054455.5	ENSMUST00000067530.5	+	cpg_shore	173769792	173770522	537	TRUE	FALSE
chr2	173774409	173774410	cg39377052_TC21	CG	exon	24.5	Vapb	ENSMUSG00000054455.5	ENSMUST00000067530.5	+	cpg_shelve	173769792	173770522	3888	TRUE	FALSE
chr2	173790436	173790437	cg39377275_BC21	CG	DCRD	52925.5,71021.5	Vapb,1700010B08Rik	ENSMUSG00000054455.5,ENSMUSG00000057047.5	ENSMUST00000067530.5,ENSMUST00000073081.5	+,+	open_sea	173769792	173770522	19915	TRUE	FALSE
chr2	173790773	173790774	cg39377287_TC21	CG	DCRD	53262.5,71358.5	Vapb,1700010B08Rik	ENSMUSG00000054455.5,ENSMUSG00000057047.5	ENSMUST00000067530.5,ENSMUST00000073081.5	+,+	open_sea	173769792	173770522	20252	TRUE	FALSE
chr2	173792832	173792833	cg39377328_TC21	CG	DCRD	55321.5,73417.5	Vapb,1700010B08Rik	ENSMUSG00000054455.5,ENSMUSG00000057047.5	ENSMUST00000067530.5,ENSMUST00000073081.5	+,+	open_sea	173769792	173770522	22311	TRUE	FALSE
chr2	173793873	173793874	cg39377344_TC11	CG	DCRD	56362.5,74458.5	Vapb,1700010B08Rik	ENSMUSG00000054455.5,ENSMUSG00000057047.5	ENSMUST00000067530.5,ENSMUST00000073081.5	+,+	open_sea	173769792	173770522	23352	TRUE	FALSE
chr2	173795107	173795108	cg39377373_BC11	CG	DCRD	57596.5,75692.5	Vapb,1700010B08Rik	ENSMUSG00000054455.5,ENSMUSG00000057047.5	ENSMUST00000067530.5,ENSMUST00000073081.5	+,+	open_sea	173769792	173770522	24586	TRUE	FALSE
chr2	173801596	173801597	cg39377450_TC21	CG	DCRD	64085.5,82181.5	Vapb,1700010B08Rik	ENSMUSG00000054455.5,ENSMUSG00000057047.5	ENSMUST00000067530.5,ENSMUST00000073081.5	+,+	open_sea	173769792	173770522	31075	TRUE	FALSE
chr2	173806898	173806899	cg39377528_TC11	CG	DCRD	69387.5,87483.5	Vapb,1700010B08Rik	ENSMUSG00000054455.5,ENSMUSG00000057047.5	ENSMUST00000067530.5,ENSMUST00000073081.5	+,+	open_sea	173769792	173770522	36377	TRUE	FALSE
chr2	173847243	173847244	cg39377915_TC11	CG	intergenic	nan	nan	nan	nan	nan	open_sea	173769792	173770522	76722	TRUE	FALSE
chr2	173849175	173849176	cg39377930_BC21	CG	intergenic	nan	nan	nan	nan	nan	open_sea	173769792	173770522	78654	TRUE	FALSE
chr2	173854324	173854325	cg39377993_BC11	CG	intergenic	nan	nan	nan	nan	nan	open_sea	173769792	173770522	83803	TRUE	FALSE
chr2	173887784	173887785	cg39378172_TC21	CG	intergenic	nan	nan	nan	nan	nan	open_sea	173769792	173770522	117263	FALSE	TRUE
chr2	173920641	173920642	cg39378332_TC21	CG	intergenic	nan	nan	nan	nan	nan	open_sea	173769792	173770522	150120	TRUE	FALSE
chr2	173937844	173937845	cg39378479_BC11	CG	intergenic	nan	nan	nan	nan	nan	open_sea	174076148	174076916	-138304	TRUE	FALSE
chr2	173938556	173938557	cg39378496_BC21	CG	intergenic	nan	nan	nan	nan	nan	open_sea	174076148	174076916	-137592	TRUE	FALSE
chr2	173975430	173975431	cg39378754_BC21	CG	intergenic	nan	nan	nan	nan	nan	open_sea	174076148	174076916	-100718	TRUE	FALSE
chr2	173984708	173984709	cg39378852_BC21	CG	DCRD	-92213.5	Stx16	ENSMUSG00000027522.15	ENSMUST00000087908.9	+	open_sea	174076148	174076916	-91440	TRUE	FALSE
chr2	173988608	173988609	cg39378885_BC21	CG	DCRD	-88313.5	Stx16	ENSMUSG00000027522.15	ENSMUST00000087908.9	+	open_sea	174076148	174076916	-87540	TRUE	FALSE
chr2	174008761	174008762	cg39379103_TC21	CG	DCRD	-68160.5	Stx16	ENSMUSG00000027522.15	ENSMUST00000087908.9	+	open_sea	174076148	174076916	-67387	TRUE	FALSE
chr2	174018356	174018357	cg39379233_BC21	CG	DCRD	-91992.5,-58565.5	Npepl1,Stx16	ENSMUSG00000039263.16,ENSMUSG00000027522.15	ENSMUST00000044415.15,ENSMUST00000087908.9	+,+	open_sea	174076148	174076916	-57792	TRUE	FALSE
chr2	174019417	174019418	cg39379244_BC11	CG	DCRD	-90931.5,-57504.5	Npepl1,Stx16	ENSMUSG00000039263.16,ENSMUSG00000027522.15	ENSMUST00000044415.15,ENSMUST00000087908.9	+,+	open_sea	174076148	174076916	-56731	TRUE	FALSE
chr2	174020148	174020149	cg39379253_TC21	CG	DCRD	-90200.5,-56773.5	Npepl1,Stx16	ENSMUSG00000039263.16,ENSMUSG00000027522.15	ENSMUST00000044415.15,ENSMUST00000087908.9	+,+	open_sea	174076148	174076916	-56000	TRUE	FALSE
chr2	174035805	174035806	cg39379413_TC21	CG	DCRD	-74543.5,-41116.5	Npepl1,Stx16	ENSMUSG00000039263.16,ENSMUSG00000027522.15	ENSMUST00000044415.15,ENSMUST00000087908.9	+,+	open_sea	174076148	174076916	-40343	TRUE	FALSE
chr2	174047309	174047310	cg39379497_BC21	CG	DCRD	-63039.5,-29612.5	Npepl1,Stx16	ENSMUSG00000039263.16,ENSMUSG00000027522.15	ENSMUST00000044415.15,ENSMUST00000087908.9	+,+	open_sea	174076148	174076916	-28839	TRUE	FALSE
chr2	174076085	174076086	cg39379816_BC21	CG	Promoter	-836.5	Stx16	ENSMUSG00000027522.15	ENSMUST00000087908.9	+	cpg_shore	174076148	174076916	-63	TRUE	FALSE
chr2	174076103	174076104	cg39379817_TC21	CG	Promoter	-818.5	Stx16	ENSMUSG00000027522.15	ENSMUST00000087908.9	+	cpg_shore	174076148	174076916	-45	TRUE	FALSE
chr2	174076538	174076539	cg39379842_TC21	CG	Promoter	-383.5	Stx16	ENSMUSG00000027522.15	ENSMUST00000087908.9	+	cpg_island	174076148	174076916	0	TRUE	FALSE
chr2	174076896	174076897	cg39379863_BC11	CG	Promoter	-25.5	Stx16	ENSMUSG00000027522.15	ENSMUST00000087908.9	+	cpg_island	174076148	174076916	0	TRUE	FALSE
chr2	174077080	174077081	cg39379869_TC21	CG	Promoter	158.5	Stx16	ENSMUSG00000027522.15	ENSMUST00000087908.9	+	cpg_shore	174076148	174076916	165	TRUE	FALSE
chr2	174077096	174077097	cg39379870_BC21	CG	Promoter	174.5	Stx16	ENSMUSG00000027522.15	ENSMUST00000087908.9	+	cpg_shore	174076148	174076916	181	TRUE	FALSE
chr2	174080826	174080827	cg39379915_BC21	CG	intron	7520.0	Stx16	ENSMUSG00000027522.15	ENSMUST00000087908.9	+	cpg_shelve	174076148	174076916	3911	TRUE	FALSE
chr2	174081274	174081275	cg39379921_TC21	CG	intron	7072.0	Stx16	ENSMUSG00000027522.15	ENSMUST00000087908.9	+	open_sea	174076148	174076916	4359	TRUE	FALSE
chr2	174088791	174088792	cg39379999_BC21	CG	intron	-445.0	Stx16	ENSMUSG00000027522.15	ENSMUST00000087908.9	+	open_sea	174076148	174076916	11876	TRUE	FALSE
chr2	174092490	174092491	cg39380040_TC21	CG	exon	-6.0	Stx16	ENSMUSG00000027522.15	ENSMUST00000087908.9	+	open_sea	174076148	174076916	15575	TRUE	FALSE
chr2	174096709	174096710	cg39380083_TC21	CG	intron	-8363.0	Stx16	ENSMUSG00000027522.15	ENSMUST00000087908.9	+	open_sea	174110023	174110831	-13314	TRUE	FALSE
chr2	174098306	174098307	cg39380121_TC21	CG	3'-UTR	89.5	Stx16	ENSMUSG00000027522.15	ENSMUST00000087908.9	+	open_sea	174110023	174110831	-11717	TRUE	FALSE
chr2	174107817	174107818	cg39380242_TC21	CG	DCRD	-2531.5,30895.5	Npepl1,Stx16	ENSMUSG00000039263.16,ENSMUSG00000027522.15	ENSMUST00000044415.15,ENSMUST00000087908.9	+,+	cpg_shelve	174110023	174110831	-2206	TRUE	FALSE
chr2	174110070	174110071	cg39380278_BC21	CG	Promoter	-278.5	Npepl1	ENSMUSG00000039263.16	ENSMUST00000044415.15	+	cpg_island	174110023	174110831	0	TRUE	FALSE
chr2	174110104	174110105	cg39380279_TC21	CG	Promoter	-244.5	Npepl1	ENSMUSG00000039263.16	ENSMUST00000044415.15	+	cpg_island	174110023	174110831	0	TRUE	FALSE
chr2	174113948	174113949	cg39380443_BC21	CG	exon	-7.0	Npepl1	ENSMUSG00000039263.16	ENSMUST00000044415.15	+	cpg_shelve	174110023	174110831	3118	TRUE	FALSE
chr2	174121033	174121034	cg39380598_TC21	CG	exon	2.5	Npepl1	ENSMUSG00000039263.16	ENSMUST00000044415.15	+	cpg_island	174120976	174121227	0	TRUE	FALSE
chr2	174121050	174121051	cg39380599_BC21	CG	exon	-14.5	Npepl1	ENSMUSG00000039263.16	ENSMUST00000044415.15	+	cpg_island	174120976	174121227	0	TRUE	FALSE
chr2	174121117	174121118	cg39380602_TC21	CG	exon	-81.5	Npepl1	ENSMUSG00000039263.16	ENSMUST00000044415.15	+	cpg_island	174120976	174121227	0	TRUE	FALSE
chr2	174122141	174122142	cg39380626_TC21	CG	exon	439.0	Npepl1	ENSMUSG00000039263.16	ENSMUST00000044415.15	+	cpg_shore	174120976	174121227	915	TRUE	FALSE
chr2	174134678	174134679	cg39380797_BC21	CG	DCRD	24329.5,57756.5	Npepl1,Stx16	ENSMUSG00000039263.16,ENSMUSG00000027522.15	ENSMUST00000044415.15,ENSMUST00000087908.9	+,+	open_sea	174120976	174121227	13452	TRUE	FALSE
chr2	174200681	174200682	cg39381372_BC21	CG	DCRD	90332.5	Npepl1	ENSMUSG00000039263.16	ENSMUST00000044415.15	+	open_sea	174120976	174121227	79455	TRUE	FALSE
chr2	174233451	174233452	cg39381637_BC21	CG	DCRD	-96637.5	Gnas	ENSMUSG00000027523.20	ENSMUST00000109087.7	+	open_sea	174284647	174285390	-51196	TRUE	FALSE
chr2	174233534	174233535	cg39381640_TC21	CG	DCRD	-96554.5	Gnas	ENSMUSG00000027523.20	ENSMUST00000109087.7	+	open_sea	174284647	174285390	-51113	TRUE	FALSE
chr2	174239307	174239308	cg39381711_TC21	CG	DCRD	-90781.5	Gnas	ENSMUSG00000027523.20	ENSMUST00000109087.7	+	open_sea	174284647	174285390	-45340	TRUE	FALSE
chr2	174239388	174239389	cg39381715_TC21	CG	DCRD	-90700.5	Gnas	ENSMUSG00000027523.20	ENSMUST00000109087.7	+	open_sea	174284647	174285390	-45259	TRUE	FALSE
chr2	174256117	174256118	cg39381865_TC21	CG	DCRD	-73971.5,90594.5	Gnas,Gm20721	ENSMUSG00000027523.20,ENSMUSG00000090625.1	ENSMUST00000109087.7,ENSMUST00000168292.1	+,-	open_sea	174284647	174285390	-28530	TRUE	FALSE
chr2	174256196	174256197	cg39381866_TC21	CG	DCRD	-73892.5,90515.5	Gnas,Gm20721	ENSMUSG00000027523.20,ENSMUSG00000090625.1	ENSMUST00000109087.7,ENSMUST00000168292.1	+,-	open_sea	174284647	174285390	-28451	TRUE	FALSE
chr2	174259155	174259156	cg39381893_BC21	CG	DCRD	-70933.5,87556.5	Gnas,Gm20721	ENSMUSG00000027523.20,ENSMUSG00000090625.1	ENSMUST00000109087.7,ENSMUST00000168292.1	+,-	open_sea	174284647	174285390	-25492	TRUE	FALSE
chr2	174259811	174259812	cg39381902_BC21	CG	DCRD	-70277.5,86900.5	Gnas,Gm20721	ENSMUSG00000027523.20,ENSMUSG00000090625.1	ENSMUST00000109087.7,ENSMUST00000168292.1	+,-	open_sea	174284647	174285390	-24836	TRUE	FALSE
chr2	174267084	174267085	cg39381979_BC21	CG	DCRD	-63004.5,79627.5	Gnas,Gm20721	ENSMUSG00000027523.20,ENSMUSG00000090625.1	ENSMUST00000109087.7,ENSMUST00000168292.1	+,-	open_sea	174284647	174285390	-17563	TRUE	FALSE
chr2	174267269	174267270	cg39381981_TC21	CG	DCRD	-62819.5,79442.5	Gnas,Gm20721	ENSMUSG00000027523.20,ENSMUSG00000090625.1	ENSMUST00000109087.7,ENSMUST00000168292.1	+,-	open_sea	174284647	174285390	-17378	TRUE	FALSE
chr2	174267485	174267486	cg39381987_BC11	CG	DCRD	-62603.5,79226.5	Gnas,Gm20721	ENSMUSG00000027523.20,ENSMUSG00000090625.1	ENSMUST00000109087.7,ENSMUST00000168292.1	+,-	open_sea	174284647	174285390	-17162	TRUE	FALSE
chr2	174267627	174267628	cg39381989_TC21	CG	DCRD	-62461.5,79084.5	Gnas,Gm20721	ENSMUSG00000027523.20,ENSMUSG00000090625.1	ENSMUST00000109087.7,ENSMUST00000168292.1	+,-	open_sea	174284647	174285390	-17020	TRUE	FALSE
chr2	174267886	174267887	cg39381990_BC21	CG	DCRD	-62202.5,78825.5	Gnas,Gm20721	ENSMUSG00000027523.20,ENSMUSG00000090625.1	ENSMUST00000109087.7,ENSMUST00000168292.1	+,-	open_sea	174284647	174285390	-16761	TRUE	FALSE
chr2	174283350	174283351	cg39382165_BC21	CG	DCRD	-46738.5,63361.5	Gnas,Gm20721	ENSMUSG00000027523.20,ENSMUSG00000090625.1	ENSMUST00000109087.7,ENSMUST00000168292.1	+,-	cpg_shelve	174284647	174285390	-1297	TRUE	FALSE
chr2	174283594	174283595	cg39382172_TC21	CG	DCRD	-46494.5,63117.5	Gnas,Gm20721	ENSMUSG00000027523.20,ENSMUSG00000090625.1	ENSMUST00000109087.7,ENSMUST00000168292.1	+,-	cpg_shelve	174284647	174285390	-1053	TRUE	FALSE
chr2	174283625	174283626	cg39382173_TC21	CG	DCRD	-46463.5,63086.5	Gnas,Gm20721	ENSMUSG00000027523.20,ENSMUSG00000090625.1	ENSMUST00000109087.7,ENSMUST00000168292.1	+,-	cpg_shelve	174284647	174285390	-1022	TRUE	FALSE
chr2	174283652	174283653	cg39382174_BC21	CG	DCRD	-46436.5,63059.5	Gnas,Gm20721	ENSMUSG00000027523.20,ENSMUSG00000090625.1	ENSMUST00000109087.7,ENSMUST00000168292.1	+,-	cpg_shelve	174284647	174285390	-995	TRUE	FALSE
chr2	174283764	174283765	cg39382178_BC21	CG	DCRD	-46324.5,62947.5	Gnas,Gm20721	ENSMUSG00000027523.20,ENSMUSG00000090625.1	ENSMUST00000109087.7,ENSMUST00000168292.1	+,-	cpg_shelve	174284647	174285390	-883	FALSE	TRUE
chr2	174283901	174283902	cg39382179_BC21	CG	DCRD	-46187.5,62810.5	Gnas,Gm20721	ENSMUSG00000027523.20,ENSMUSG00000090625.1	ENSMUST00000109087.7,ENSMUST00000168292.1	+,-	cpg_shelve	174284647	174285390	-746	TRUE	FALSE
chr2	174283966	174283967	cg39382183_TC11	CG	DCRD	-46122.5,62745.5	Gnas,Gm20721	ENSMUSG00000027523.20,ENSMUSG00000090625.1	ENSMUST00000109087.7,ENSMUST00000168292.1	+,-	cpg_shelve	174284647	174285390	-681	TRUE	FALSE
chr2	174284092	174284093	cg39382186_BC21	CG	DCRD	-45996.5,62619.5	Gnas,Gm20721	ENSMUSG00000027523.20,ENSMUSG00000090625.1	ENSMUST00000109087.7,ENSMUST00000168292.1	+,-	cpg_shore	174284647	174285390	-555	TRUE	FALSE
chr2	174284342	174284343	cg39382200_BC21	CG	DCRD	-45746.5,62369.5	Gnas,Gm20721	ENSMUSG00000027523.20,ENSMUSG00000090625.1	ENSMUST00000109087.7,ENSMUST00000168292.1	+,-	cpg_shore	174284647	174285390	-305	TRUE	FALSE
chr2	174284885	174284886	cg39382234_BC21	CG	DCRD	-45203.5,61826.5	Gnas,Gm20721	ENSMUSG00000027523.20,ENSMUSG00000090625.1	ENSMUST00000109087.7,ENSMUST00000168292.1	+,-	cpg_island	174284647	174285390	0	TRUE	FALSE
chr2	174284970	174284971	cg39382238_BC21	CG	DCRD	-45118.5,61741.5	Gnas,Gm20721	ENSMUSG00000027523.20,ENSMUSG00000090625.1	ENSMUST00000109087.7,ENSMUST00000168292.1	+,-	cpg_island	174284647	174285390	0	TRUE	FALSE
chr2	174285560	174285561	cg39382283_TC21	CG	DCRD	-44528.5,61151.5	Gnas,Gm20721	ENSMUSG00000027523.20,ENSMUSG00000090625.1	ENSMUST00000109087.7,ENSMUST00000168292.1	+,-	cpg_shore	174284647	174285390	171	TRUE	FALSE
chr2	174285710	174285711	cg39382290_BC11	CG	DCRD	-44378.5,61001.5	Gnas,Gm20721	ENSMUSG00000027523.20,ENSMUSG00000090625.1	ENSMUST00000109087.7,ENSMUST00000168292.1	+,-	cpg_shore	174286011	174286221	-301	TRUE	FALSE
chr2	174285727	174285728	cg39382292_BC21	CG	DCRD	-44361.5,60984.5	Gnas,Gm20721	ENSMUSG00000027523.20,ENSMUSG00000090625.1	ENSMUST00000109087.7,ENSMUST00000168292.1	+,-	cpg_shore	174286011	174286221	-284	TRUE	FALSE
chr2	174285741	174285742	cg39382293_TC21	CG	DCRD	-44347.5,60970.5	Gnas,Gm20721	ENSMUSG00000027523.20,ENSMUSG00000090625.1	ENSMUST00000109087.7,ENSMUST00000168292.1	+,-	cpg_shore	174286011	174286221	-270	TRUE	FALSE
chr2	174285860	174285861	cg39382297_BC21	CG	DCRD	-44228.5,60851.5	Gnas,Gm20721	ENSMUSG00000027523.20,ENSMUSG00000090625.1	ENSMUST00000109087.7,ENSMUST00000168292.1	+,-	cpg_shore	174286011	174286221	-151	TRUE	FALSE
chr2	174285892	174285893	cg39382298_TC21	CG	DCRD	-44196.5,60819.5	Gnas,Gm20721	ENSMUSG00000027523.20,ENSMUSG00000090625.1	ENSMUST00000109087.7,ENSMUST00000168292.1	+,-	cpg_shore	174286011	174286221	-119	TRUE	FALSE
chr2	174285907	174285908	cg39382299_TC21	CG	DCRD	-44181.5,60804.5	Gnas,Gm20721	ENSMUSG00000027523.20,ENSMUSG00000090625.1	ENSMUST00000109087.7,ENSMUST00000168292.1	+,-	cpg_shore	174286011	174286221	-104	TRUE	FALSE
chr2	174285921	174285922	cg39382300_BC21	CG	DCRD	-44167.5,60790.5	Gnas,Gm20721	ENSMUSG00000027523.20,ENSMUSG00000090625.1	ENSMUST00000109087.7,ENSMUST00000168292.1	+,-	cpg_shore	174286011	174286221	-90	TRUE	FALSE
chr2	174285937	174285938	cg39382301_TC21	CG	DCRD	-44151.5,60774.5	Gnas,Gm20721	ENSMUSG00000027523.20,ENSMUSG00000090625.1	ENSMUST00000109087.7,ENSMUST00000168292.1	+,-	cpg_shore	174286011	174286221	-74	TRUE	FALSE
chr2	174285961	174285962	cg39382302_BC21	CG	DCRD	-44127.5,60750.5	Gnas,Gm20721	ENSMUSG00000027523.20,ENSMUSG00000090625.1	ENSMUST00000109087.7,ENSMUST00000168292.1	+,-	cpg_shore	174286011	174286221	-50	TRUE	FALSE
chr2	174285976	174285977	cg39382303_TC21	CG	DCRD	-44112.5,60735.5	Gnas,Gm20721	ENSMUSG00000027523.20,ENSMUSG00000090625.1	ENSMUST00000109087.7,ENSMUST00000168292.1	+,-	cpg_shore	174286011	174286221	-35	TRUE	FALSE
chr2	174286028	174286029	cg39382306_BC21	CG	DCRD	-44060.5,60683.5	Gnas,Gm20721	ENSMUSG00000027523.20,ENSMUSG00000090625.1	ENSMUST00000109087.7,ENSMUST00000168292.1	+,-	cpg_island	174286011	174286221	0	TRUE	FALSE
chr2	174286335	174286336	cg39382326_BC21	CG	DCRD	-43753.5,60376.5	Gnas,Gm20721	ENSMUSG00000027523.20,ENSMUSG00000090625.1	ENSMUST00000109087.7,ENSMUST00000168292.1	+,-	cpg_shore	174286011	174286221	115	TRUE	FALSE
chr2	174286536	174286537	cg39382336_BC11	CG	DCRD	-43552.5,60175.5	Gnas,Gm20721	ENSMUSG00000027523.20,ENSMUSG00000090625.1	ENSMUST00000109087.7,ENSMUST00000168292.1	+,-	cpg_shore	174286011	174286221	316	TRUE	FALSE
chr2	174286893	174286894	cg39382350_TC21	CG	DCRD	-43195.5,59818.5	Gnas,Gm20721	ENSMUSG00000027523.20,ENSMUSG00000090625.1	ENSMUST00000109087.7,ENSMUST00000168292.1	+,-	cpg_shore	174286011	174286221	673	TRUE	FALSE
chr2	174287058	174287059	cg39382356_TC21	CG	DCRD	-43030.5,59653.5	Gnas,Gm20721	ENSMUSG00000027523.20,ENSMUSG00000090625.1	ENSMUST00000109087.7,ENSMUST00000168292.1	+,-	cpg_shore	174286011	174286221	838	TRUE	FALSE
chr2	174287068	174287069	cg39382357_BC11	CG	DCRD	-43020.5,59643.5	Gnas,Gm20721	ENSMUSG00000027523.20,ENSMUSG00000090625.1	ENSMUST00000109087.7,ENSMUST00000168292.1	+,-	cpg_shore	174286011	174286221	848	TRUE	FALSE
chr2	174287244	174287245	cg39382366_BC21	CG	DCRD	-42844.5,59467.5	Gnas,Gm20721	ENSMUSG00000027523.20,ENSMUSG00000090625.1	ENSMUST00000109087.7,ENSMUST00000168292.1	+,-	cpg_shore	174286011	174286221	1024	TRUE	FALSE
chr2	174287997	174287998	cg39382384_BC21	CG	DCRD	-42091.5,58714.5	Gnas,Gm20721	ENSMUSG00000027523.20,ENSMUSG00000090625.1	ENSMUST00000109087.7,ENSMUST00000168292.1	+,-	cpg_shelve	174286011	174286221	1777	TRUE	FALSE
chr2	174294259	174294260	cg39382449_TC21	CG	DCRD	-35829.5,52452.5	Gnas,Gm20721	ENSMUSG00000027523.20,ENSMUSG00000090625.1	ENSMUST00000109087.7,ENSMUST00000168292.1	+,-	cpg_shelve	174297262	174297532	-3003	TRUE	FALSE
chr2	174294282	174294283	cg39382450_BC21	CG	DCRD	-35806.5,52429.5	Gnas,Gm20721	ENSMUSG00000027523.20,ENSMUSG00000090625.1	ENSMUST00000109087.7,ENSMUST00000168292.1	+,-	cpg_shelve	174297262	174297532	-2980	TRUE	FALSE
chr2	174294754	174294755	cg39382460_TC21	CG	DCRD	-35334.5,51957.5	Gnas,Gm20721	ENSMUSG00000027523.20,ENSMUSG00000090625.1	ENSMUST00000109087.7,ENSMUST00000168292.1	+,-	cpg_shelve	174297262	174297532	-2508	TRUE	FALSE
chr2	174295220	174295221	cg39382473_BC21	CG	DCRD	-34868.5,51491.5	Gnas,Gm20721	ENSMUSG00000027523.20,ENSMUSG00000090625.1	ENSMUST00000109087.7,ENSMUST00000168292.1	+,-	cpg_shelve	174297262	174297532	-2042	TRUE	FALSE
chr2	174295313	174295314	cg39382475_BC11	CG	DCRD	-34775.5,51398.5	Gnas,Gm20721	ENSMUSG00000027523.20,ENSMUSG00000090625.1	ENSMUST00000109087.7,ENSMUST00000168292.1	+,-	cpg_shelve	174297262	174297532	-1949	TRUE	FALSE
chr2	174295511	174295512	cg39382491_TC21	CG	DCRD	-34577.5,51200.5	Gnas,Gm20721	ENSMUSG00000027523.20,ENSMUSG00000090625.1	ENSMUST00000109087.7,ENSMUST00000168292.1	+,-	cpg_shelve	174297262	174297532	-1751	TRUE	FALSE
chr2	174295626	174295627	cg39382496_TC11	CG	DCRD	-34462.5,51085.5	Gnas,Gm20721	ENSMUSG00000027523.20,ENSMUSG00000090625.1	ENSMUST00000109087.7,ENSMUST00000168292.1	+,-	cpg_shelve	174297262	174297532	-1636	TRUE	FALSE
chr2	174295727	174295728	cg39382499_TC21	CG	DCRD	-34361.5,50984.5	Gnas,Gm20721	ENSMUSG00000027523.20,ENSMUSG00000090625.1	ENSMUST00000109087.7,ENSMUST00000168292.1	+,-	cpg_shelve	174297262	174297532	-1535	TRUE	FALSE
chr2	174295814	174295815	cg39382503_BC21	CG	DCRD	-34274.5,50897.5	Gnas,Gm20721	ENSMUSG00000027523.20,ENSMUSG00000090625.1	ENSMUST00000109087.7,ENSMUST00000168292.1	+,-	cpg_shelve	174297262	174297532	-1448	TRUE	FALSE
chr2	174295847	174295848	cg39382505_BC21	CG	DCRD	-34241.5,50864.5	Gnas,Gm20721	ENSMUSG00000027523.20,ENSMUSG00000090625.1	ENSMUST00000109087.7,ENSMUST00000168292.1	+,-	cpg_shelve	174297262	174297532	-1415	TRUE	FALSE
chr2	174295953	174295954	cg39382508_TC11	CG	DCRD	-34135.5,50758.5	Gnas,Gm20721	ENSMUSG00000027523.20,ENSMUSG00000090625.1	ENSMUST00000109087.7,ENSMUST00000168292.1	+,-	cpg_shelve	174297262	174297532	-1309	TRUE	FALSE
chr2	174296216	174296217	cg39382521_BC21	CG	DCRD	-33872.5,50495.5	Gnas,Gm20721	ENSMUSG00000027523.20,ENSMUSG00000090625.1	ENSMUST00000109087.7,ENSMUST00000168292.1	+,-	cpg_shelve	174297262	174297532	-1046	TRUE	FALSE
chr2	174296228	174296229	cg39382522_TC21	CG	DCRD	-33860.5,50483.5	Gnas,Gm20721	ENSMUSG00000027523.20,ENSMUSG00000090625.1	ENSMUST00000109087.7,ENSMUST00000168292.1	+,-	cpg_shelve	174297262	174297532	-1034	TRUE	FALSE
chr2	174296348	174296349	cg39382531_TC21	CG	DCRD	-33740.5,50363.5	Gnas,Gm20721	ENSMUSG00000027523.20,ENSMUSG00000090625.1	ENSMUST00000109087.7,ENSMUST00000168292.1	+,-	cpg_shelve	174297262	174297532	-914	TRUE	FALSE
chr2	174296508	174296509	cg39382538_TC11	CG	DCRD	-33580.5,50203.5	Gnas,Gm20721	ENSMUSG00000027523.20,ENSMUSG00000090625.1	ENSMUST00000109087.7,ENSMUST00000168292.1	+,-	cpg_shore	174297262	174297532	-754	TRUE	FALSE
chr2	174296680	174296681	cg39382542_TC21	CG	DCRD	-33408.5,50031.5	Gnas,Gm20721	ENSMUSG00000027523.20,ENSMUSG00000090625.1	ENSMUST00000109087.7,ENSMUST00000168292.1	+,-	cpg_shore	174297262	174297532	-582	TRUE	FALSE
chr2	174296762	174296763	cg39382543_TC21	CG	DCRD	-33326.5,49949.5	Gnas,Gm20721	ENSMUSG00000027523.20,ENSMUSG00000090625.1	ENSMUST00000109087.7,ENSMUST00000168292.1	+,-	cpg_shelve	174297262	174297532	-500	TRUE	FALSE
chr2	174296820	174296821	cg39382544_TC21	CG	DCRD	-33268.5,49891.5	Gnas,Gm20721	ENSMUSG00000027523.20,ENSMUSG00000090625.1	ENSMUST00000109087.7,ENSMUST00000168292.1	+,-	cpg_shelve	174297262	174297532	-442	TRUE	FALSE
chr2	174297274	174297275	cg39382556_TC11	CG	DCRD	-32814.5,49437.5	Gnas,Gm20721	ENSMUSG00000027523.20,ENSMUSG00000090625.1	ENSMUST00000109087.7,ENSMUST00000168292.1	+,-	cpg_island	174297262	174297532	0	TRUE	FALSE
chr2	174297475	174297476	cg39382572_BC11	CG	DCRD	-32613.5,49236.5	Gnas,Gm20721	ENSMUSG00000027523.20,ENSMUSG00000090625.1	ENSMUST00000109087.7,ENSMUST00000168292.1	+,-	cpg_island	174297262	174297532	0	TRUE	FALSE
chr2	174297530	174297531	cg39382578_TC21	CG	DCRD	-32558.5,49181.5	Gnas,Gm20721	ENSMUSG00000027523.20,ENSMUSG00000090625.1	ENSMUST00000109087.7,ENSMUST00000168292.1	+,-	cpg_island	174297262	174297532	0	TRUE	FALSE
chr2	174297551	174297552	cg39382579_BC21	CG	DCRD	-32537.5,49160.5	Gnas,Gm20721	ENSMUSG00000027523.20,ENSMUSG00000090625.1	ENSMUST00000109087.7,ENSMUST00000168292.1	+,-	cpg_shelve	174297262	174297532	20	TRUE	FALSE
chr2	174297574	174297575	cg39382580_TC21	CG	DCRD	-32514.5,49137.5	Gnas,Gm20721	ENSMUSG00000027523.20,ENSMUSG00000090625.1	ENSMUST00000109087.7,ENSMUST00000168292.1	+,-	cpg_shelve	174297262	174297532	43	TRUE	FALSE
chr2	174297610	174297611	cg39382581_BC21	CG	DCRD	-32478.5,49101.5	Gnas,Gm20721	ENSMUSG00000027523.20,ENSMUSG00000090625.1	ENSMUST00000109087.7,ENSMUST00000168292.1	+,-	cpg_shelve	174297262	174297532	79	TRUE	FALSE
chr2	174297822	174297823	cg39382584_TC21	CG	DCRD	-32266.5,48889.5	Gnas,Gm20721	ENSMUSG00000027523.20,ENSMUSG00000090625.1	ENSMUST00000109087.7,ENSMUST00000168292.1	+,-	cpg_shelve	174297262	174297532	291	TRUE	FALSE
chr2	174297849	174297850	cg39382585_BC21	CG	DCRD	-32239.5,48862.5	Gnas,Gm20721	ENSMUSG00000027523.20,ENSMUSG00000090625.1	ENSMUST00000109087.7,ENSMUST00000168292.1	+,-	cpg_shelve	174297262	174297532	318	TRUE	FALSE
chr2	174297855	174297856	cg39382586_BC21	CG	DCRD	-32233.5,48856.5	Gnas,Gm20721	ENSMUSG00000027523.20,ENSMUSG00000090625.1	ENSMUST00000109087.7,ENSMUST00000168292.1	+,-	cpg_shelve	174297262	174297532	324	TRUE	FALSE
chr2	174297884	174297885	cg39382587_TC11	CG	DCRD	-32204.5,48827.5	Gnas,Gm20721	ENSMUSG00000027523.20,ENSMUSG00000090625.1	ENSMUST00000109087.7,ENSMUST00000168292.1	+,-	cpg_shelve	174297262	174297532	353	TRUE	FALSE
chr2	174297908	174297909	cg39382588_TC21	CG	DCRD	-32180.5,48803.5	Gnas,Gm20721	ENSMUSG00000027523.20,ENSMUSG00000090625.1	ENSMUST00000109087.7,ENSMUST00000168292.1	+,-	cpg_shelve	174297262	174297532	377	TRUE	FALSE
chr2	174298055	174298056	cg39382600_BC21	CG	DCRD	-32033.5,48656.5	Gnas,Gm20721	ENSMUSG00000027523.20,ENSMUSG00000090625.1	ENSMUST00000109087.7,ENSMUST00000168292.1	+,-	cpg_shelve	174298463	174300644	-408	TRUE	FALSE
chr2	174298165	174298166	cg39382603_BC21	CG	DCRD	-31923.5,48546.5	Gnas,Gm20721	ENSMUSG00000027523.20,ENSMUSG00000090625.1	ENSMUST00000109087.7,ENSMUST00000168292.1	+,-	cpg_shelve	174298463	174300644	-298	TRUE	FALSE
chr2	174298184	174298185	cg39382604_TC21	CG	DCRD	-31904.5,48527.5	Gnas,Gm20721	ENSMUSG00000027523.20,ENSMUSG00000090625.1	ENSMUST00000109087.7,ENSMUST00000168292.1	+,-	cpg_shelve	174298463	174300644	-279	TRUE	FALSE
chr2	174298370	174298371	cg39382609_TC11	CG	DCRD	-31718.5,48341.5	Gnas,Gm20721	ENSMUSG00000027523.20,ENSMUSG00000090625.1	ENSMUST00000109087.7,ENSMUST00000168292.1	+,-	cpg_shelve	174298463	174300644	-93	TRUE	FALSE
chr2	174298472	174298473	cg39382614_BC11	CG	DCRD	-31616.5,48239.5	Gnas,Gm20721	ENSMUSG00000027523.20,ENSMUSG00000090625.1	ENSMUST00000109087.7,ENSMUST00000168292.1	+,-	cpg_island	174298463	174300644	0	TRUE	FALSE
chr2	174298571	174298572	cg39382619_BC11	CG	DCRD	-31517.5,48140.5	Gnas,Gm20721	ENSMUSG00000027523.20,ENSMUSG00000090625.1	ENSMUST00000109087.7,ENSMUST00000168292.1	+,-	cpg_island	174298463	174300644	0	TRUE	FALSE
chr2	174298768	174298769	cg39382641_BC21	CG	DCRD	-31320.5,47943.5	Gnas,Gm20721	ENSMUSG00000027523.20,ENSMUSG00000090625.1	ENSMUST00000109087.7,ENSMUST00000168292.1	+,-	cpg_island	174298463	174300644	0	TRUE	FALSE
chr2	174298820	174298821	cg39382642_TC21	CG	DCRD	-31268.5,47891.5	Gnas,Gm20721	ENSMUSG00000027523.20,ENSMUSG00000090625.1	ENSMUST00000109087.7,ENSMUST00000168292.1	+,-	cpg_island	174298463	174300644	0	TRUE	FALSE
chr2	174298832	174298833	cg39382645_BC11	CG	DCRD	-31256.5,47879.5	Gnas,Gm20721	ENSMUSG00000027523.20,ENSMUSG00000090625.1	ENSMUST00000109087.7,ENSMUST00000168292.1	+,-	cpg_island	174298463	174300644	0	TRUE	FALSE
chr2	174299015	174299016	cg39382657_TC21	CG	DCRD	-31073.5,47696.5	Gnas,Gm20721	ENSMUSG00000027523.20,ENSMUSG00000090625.1	ENSMUST00000109087.7,ENSMUST00000168292.1	+,-	cpg_island	174298463	174300644	0	TRUE	FALSE
chr2	174299150	174299151	cg39382665_TC21	CG	DCRD	-30938.5,47561.5	Gnas,Gm20721	ENSMUSG00000027523.20,ENSMUSG00000090625.1	ENSMUST00000109087.7,ENSMUST00000168292.1	+,-	cpg_island	174298463	174300644	0	TRUE	FALSE
chr2	174299167	174299168	cg39382666_TC21	CG	DCRD	-30921.5,47544.5	Gnas,Gm20721	ENSMUSG00000027523.20,ENSMUSG00000090625.1	ENSMUST00000109087.7,ENSMUST00000168292.1	+,-	cpg_island	174298463	174300644	0	TRUE	FALSE
chr2	174299513	174299514	cg39382691_TC21	CG	DCRD	-30575.5,47198.5	Gnas,Gm20721	ENSMUSG00000027523.20,ENSMUSG00000090625.1	ENSMUST00000109087.7,ENSMUST00000168292.1	+,-	cpg_island	174298463	174300644	0	TRUE	FALSE
chr2	174300141	174300142	cg39382741_TC21	CG	DCRD	-29947.5,46570.5	Gnas,Gm20721	ENSMUSG00000027523.20,ENSMUSG00000090625.1	ENSMUST00000109087.7,ENSMUST00000168292.1	+,-	cpg_island	174298463	174300644	0	TRUE	FALSE
chr2	174300223	174300224	cg39382744_BC21	CG	DCRD	-29865.5,46488.5	Gnas,Gm20721	ENSMUSG00000027523.20,ENSMUSG00000090625.1	ENSMUST00000109087.7,ENSMUST00000168292.1	+,-	cpg_island	174298463	174300644	0	TRUE	FALSE
chr2	174300252	174300253	cg39382745_BC21	CG	DCRD	-29836.5,46459.5	Gnas,Gm20721	ENSMUSG00000027523.20,ENSMUSG00000090625.1	ENSMUST00000109087.7,ENSMUST00000168292.1	+,-	cpg_island	174298463	174300644	0	TRUE	FALSE
chr2	174300327	174300328	cg39382752_BC21	CG	DCRD	-29761.5,46384.5	Gnas,Gm20721	ENSMUSG00000027523.20,ENSMUSG00000090625.1	ENSMUST00000109087.7,ENSMUST00000168292.1	+,-	cpg_island	174298463	174300644	0	TRUE	FALSE
chr2	174300555	174300556	cg39382766_BC21	CG	DCRD	-29533.5,46156.5	Gnas,Gm20721	ENSMUSG00000027523.20,ENSMUSG00000090625.1	ENSMUST00000109087.7,ENSMUST00000168292.1	+,-	cpg_island	174298463	174300644	0	TRUE	FALSE
chr2	174300642	174300643	cg39382778_TC21	CG	DCRD	-29446.5,46069.5	Gnas,Gm20721	ENSMUSG00000027523.20,ENSMUSG00000090625.1	ENSMUST00000109087.7,ENSMUST00000168292.1	+,-	cpg_island	174298463	174300644	0	TRUE	FALSE
chr2	174300692	174300693	cg39382779_TC21	CG	DCRD	-29396.5,46019.5	Gnas,Gm20721	ENSMUSG00000027523.20,ENSMUSG00000090625.1	ENSMUST00000109087.7,ENSMUST00000168292.1	+,-	cpg_shelve	174298463	174300644	49	TRUE	FALSE
chr2	174300746	174300747	cg39382780_BC21	CG	DCRD	-29342.5,45965.5	Gnas,Gm20721	ENSMUSG00000027523.20,ENSMUSG00000090625.1	ENSMUST00000109087.7,ENSMUST00000168292.1	+,-	cpg_island	174300746	174300959	0	TRUE	FALSE
chr2	174300798	174300799	cg39382783_BC11	CG	DCRD	-29290.5,45913.5	Gnas,Gm20721	ENSMUSG00000027523.20,ENSMUSG00000090625.1	ENSMUST00000109087.7,ENSMUST00000168292.1	+,-	cpg_island	174300746	174300959	0	TRUE	FALSE
chr2	174300822	174300823	cg39382786_TC21	CG	DCRD	-29266.5,45889.5	Gnas,Gm20721	ENSMUSG00000027523.20,ENSMUSG00000090625.1	ENSMUST00000109087.7,ENSMUST00000168292.1	+,-	cpg_island	174300746	174300959	0	TRUE	FALSE
chr2	174300867	174300868	cg39382787_TC21	CG	DCRD	-29221.5,45844.5	Gnas,Gm20721	ENSMUSG00000027523.20,ENSMUSG00000090625.1	ENSMUST00000109087.7,ENSMUST00000168292.1	+,-	cpg_island	174300746	174300959	0	TRUE	FALSE
chr2	174301061	174301062	cg39382800_TC21	CG	DCRD	-29027.5,45650.5	Gnas,Gm20721	ENSMUSG00000027523.20,ENSMUSG00000090625.1	ENSMUST00000109087.7,ENSMUST00000168292.1	+,-	cpg_shelve	174300746	174300959	103	TRUE	FALSE
chr2	174303018	174303019	cg39382826_TC21	CG	DCRD	-27070.5,43693.5	Gnas,Gm20721	ENSMUSG00000027523.20,ENSMUSG00000090625.1	ENSMUST00000109087.7,ENSMUST00000168292.1	+,-	cpg_shelve	174300746	174300959	2060	TRUE	FALSE
chr2	174306580	174306581	cg39382843_BC21	CG	DCRD	-23508.5,40131.5	Gnas,Gm20721	ENSMUSG00000027523.20,ENSMUSG00000090625.1	ENSMUST00000109087.7,ENSMUST00000168292.1	+,-	open_sea	174300746	174300959	5622	TRUE	FALSE
chr2	174311109	174311110	cg39382878_BC21	CG	DCRD	-18979.5,35602.5	Gnas,Gm20721	ENSMUSG00000027523.20,ENSMUSG00000090625.1	ENSMUST00000109087.7,ENSMUST00000168292.1	+,-	open_sea	174300746	174300959	10151	TRUE	FALSE
chr2	174312297	174312298	cg39382884_BC21	CG	DCRD	-17791.5,34414.5	Gnas,Gm20721	ENSMUSG00000027523.20,ENSMUSG00000090625.1	ENSMUST00000109087.7,ENSMUST00000168292.1	+,-	open_sea	174300746	174300959	11339	TRUE	FALSE
chr2	174319751	174319752	cg39382954_TC21	CG	DCRD	-96052.5,-10337.5,26960.5	Nelfcd,Gnas,Gm20721	ENSMUSG00000016253.12,ENSMUSG00000027523.20,ENSMUSG00000090625.1	ENSMUST00000109075.7,ENSMUST00000109087.7,ENSMUST00000168292.1	+,+,-	open_sea	174327293	174331145	-7542	TRUE	FALSE
chr2	174325145	174325146	cg39382996_BC11	CG	DCRD	-90658.5,-4943.5,21566.5	Nelfcd,Gnas,Gm20721	ENSMUSG00000016253.12,ENSMUSG00000027523.20,ENSMUSG00000090625.1	ENSMUST00000109075.7,ENSMUST00000109087.7,ENSMUST00000168292.1	+,+,-	cpg_shelve	174327293	174331145	-2148	TRUE	FALSE
chr2	174325457	174325458	cg39382999_BC21	CG	DCRD	-90346.5,-4631.5,21254.5	Nelfcd,Gnas,Gm20721	ENSMUSG00000016253.12,ENSMUSG00000027523.20,ENSMUSG00000090625.1	ENSMUST00000109075.7,ENSMUST00000109087.7,ENSMUST00000168292.1	+,+,-	cpg_shore	174327293	174331145	-1836	TRUE	FALSE
chr2	174325521	174325522	cg39383000_TC21	CG	DCRD	-90282.5,-4567.5,21190.5	Nelfcd,Gnas,Gm20721	ENSMUSG00000016253.12,ENSMUSG00000027523.20,ENSMUSG00000090625.1	ENSMUST00000109075.7,ENSMUST00000109087.7,ENSMUST00000168292.1	+,+,-	cpg_shore	174327293	174331145	-1772	TRUE	FALSE
chr2	174325934	174325935	cg39383004_TC21	CG	DCRD	-89869.5,-4154.5,20777.5	Nelfcd,Gnas,Gm20721	ENSMUSG00000016253.12,ENSMUSG00000027523.20,ENSMUSG00000090625.1	ENSMUST00000109075.7,ENSMUST00000109087.7,ENSMUST00000168292.1	+,+,-	cpg_shore	174327293	174331145	-1359	TRUE	FALSE
chr2	174326119	174326120	cg39383008_BC21	CG	DCRD	-89684.5,-3969.5,20592.5	Nelfcd,Gnas,Gm20721	ENSMUSG00000016253.12,ENSMUSG00000027523.20,ENSMUSG00000090625.1	ENSMUST00000109075.7,ENSMUST00000109087.7,ENSMUST00000168292.1	+,+,-	cpg_shore	174327293	174331145	-1174	TRUE	FALSE
chr2	174326273	174326274	cg39383009_BC21	CG	Promoter	-1494.5	Gnas	ENSMUSG00000027523.20	ENSMUST00000087871.10	+	cpg_shore	174327293	174331145	-1020	TRUE	FALSE
chr2	174326378	174326379	cg39383010_TC21	CG	Promoter	-1389.5	Gnas	ENSMUSG00000027523.20	ENSMUST00000087871.10	+	cpg_shore	174327293	174331145	-915	TRUE	FALSE
chr2	174326398	174326399	cg39383011_BC21	CG	Promoter	-1369.5	Gnas	ENSMUSG00000027523.20	ENSMUST00000087871.10	+	cpg_shore	174327293	174331145	-895	TRUE	FALSE
chr2	174326490	174326491	cg39383014_TC11	CG	Promoter	-1277.5	Gnas	ENSMUSG00000027523.20	ENSMUST00000087871.10	+	cpg_shore	174327293	174331145	-803	TRUE	FALSE
chr2	174326629	174326630	cg39383016_BC21	CG	Promoter	-1138.5	Gnas	ENSMUSG00000027523.20	ENSMUST00000087871.10	+	cpg_shore	174327293	174331145	-664	TRUE	FALSE
chr2	174326723	174326724	cg39383017_BC21	CG	Promoter	-1044.5	Gnas	ENSMUSG00000027523.20	ENSMUST00000087871.10	+	cpg_shore	174327293	174331145	-570	TRUE	FALSE
chr2	174326754	174326755	cg39383019_BC11	CG	Promoter	-1013.5	Gnas	ENSMUSG00000027523.20	ENSMUST00000087871.10	+	cpg_shore	174327293	174331145	-539	TRUE	FALSE
chr2	174326854	174326855	cg39383021_TC11	CG	Promoter	-913.5	Gnas	ENSMUSG00000027523.20	ENSMUST00000087871.10	+	cpg_shore	174327293	174331145	-439	TRUE	FALSE
chr2	174326885	174326886	cg39383022_TC21	CG	Promoter	-882.5	Gnas	ENSMUSG00000027523.20	ENSMUST00000087871.10	+	cpg_shore	174327293	174331145	-408	TRUE	FALSE
chr2	174326930	174326931	cg39383023_BC21	CG	Promoter	-837.5	Gnas	ENSMUSG00000027523.20	ENSMUST00000087871.10	+	cpg_shore	174327293	174331145	-363	TRUE	FALSE
chr2	174326954	174326955	cg39383024_BC21	CG	Promoter	-813.5	Gnas	ENSMUSG00000027523.20	ENSMUST00000087871.10	+	cpg_shore	174327293	174331145	-339	TRUE	FALSE
chr2	174327010	174327011	cg39383026_TC21	CG	Promoter	-757.5	Gnas	ENSMUSG00000027523.20	ENSMUST00000087871.10	+	cpg_shore	174327293	174331145	-283	TRUE	FALSE
chr2	174327028	174327029	cg39383027_BC21	CG	Promoter	-739.5	Gnas	ENSMUSG00000027523.20	ENSMUST00000087871.10	+	cpg_shore	174327293	174331145	-265	TRUE	FALSE
chr2	174327239	174327240	cg39383037_TC21	CG	Promoter	-528.5	Gnas	ENSMUSG00000027523.20	ENSMUST00000087871.10	+	cpg_shore	174327293	174331145	-54	TRUE	FALSE
chr2	174327306	174327307	cg39383040_BC11	CG	Promoter	-461.5	Gnas	ENSMUSG00000027523.20	ENSMUST00000087871.10	+	cpg_island	174327293	174331145	0	TRUE	FALSE
chr2	174327441	174327442	cg39383056_TC21	CG	Promoter	-326.5	Gnas	ENSMUSG00000027523.20	ENSMUST00000087871.10	+	cpg_island	174327293	174331145	0	TRUE	FALSE
chr2	174327967	174327968	cg39383102_BC21	CG	Promoter	199.5	Gnas	ENSMUSG00000027523.20	ENSMUST00000087871.10	+	cpg_island	174327293	174331145	0	TRUE	FALSE
chr2	174328268	174328269	cg39383111_BC21	CG	5'-UTR	933.0	Gnas	ENSMUSG00000027523.20	ENSMUST00000087871.10	+	cpg_island	174327293	174331145	0	TRUE	FALSE
chr2	174328353	174328354	cg39383113_TC21	CG	5'-UTR	848.0	Gnas	ENSMUSG00000027523.20	ENSMUST00000087871.10	+	cpg_island	174327293	174331145	0	TRUE	FALSE
chr2	174328582	174328583	cg39383131_TC11	CG	5'-UTR	619.0	Gnas	ENSMUSG00000027523.20	ENSMUST00000087871.10	+	cpg_island	174327293	174331145	0	TRUE	FALSE
chr2	174329028	174329029	cg39383182_BC11	CG	Promoter	-1060.5	Gnas	ENSMUSG00000027523.20	ENSMUST00000109087.7	+	cpg_island	174327293	174331145	0	TRUE	FALSE
chr2	174330372	174330373	cg39383319_TC11	CG	Promoter	283.5	Gnas	ENSMUSG00000027523.20	ENSMUST00000109087.7	+	cpg_island	174327293	174331145	0	FALSE	TRUE
chr2	174330641	174330642	cg39383355_TC11	CG	intron	-7874.0,6614.5	Gm20721,Gnas	ENSMUSG00000090625.1,ENSMUSG00000027523.20	ENSMUST00000168292.1,ENSMUST00000087871.10	-,+	cpg_island	174327293	174331145	0	TRUE	FALSE
chr2	174331236	174331237	cg39383401_TC11	CG	intron	-7279.0,6019.5	Gm20721,Gnas	ENSMUSG00000090625.1,ENSMUSG00000027523.20	ENSMUST00000168292.1,ENSMUST00000087871.10	-,+	cpg_shore	174327293	174331145	92	TRUE	FALSE
chr2	174334189	174334190	cg39383432_BC21	CG	intron	-4326.0,3066.5	Gm20721,Gnas	ENSMUSG00000090625.1,ENSMUSG00000027523.20	ENSMUST00000168292.1,ENSMUST00000087871.10	-,+	cpg_shelve	174327293	174331145	3045	TRUE	FALSE
chr2	174334591	174334592	cg39383438_TC21	CG	intron	-3924.0,2664.5	Gm20721,Gnas	ENSMUSG00000090625.1,ENSMUSG00000027523.20	ENSMUST00000168292.1,ENSMUST00000087871.10	-,+	cpg_shelve	174327293	174331145	3447	TRUE	FALSE
chr2	174335072	174335073	cg39383449_BC21	CG	intron	-3443.0,2183.5	Gm20721,Gnas	ENSMUSG00000090625.1,ENSMUSG00000027523.20	ENSMUST00000168292.1,ENSMUST00000087871.10	-,+	cpg_shelve	174327293	174331145	3928	TRUE	FALSE
chr2	174336184	174336185	cg39383466_BC11	CG	intron	-2331.0,1071.5	Gm20721,Gnas	ENSMUSG00000090625.1,ENSMUSG00000027523.20	ENSMUST00000168292.1,ENSMUST00000087871.10	-,+	open_sea	174327293	174331145	5040	TRUE	FALSE
chr2	174342036	174342037	cg39383545_BC21	CG	intron	-4780.5,3521.0	Gnas,Gm20721	ENSMUSG00000027523.20,ENSMUSG00000090625.1	ENSMUST00000087871.10,ENSMUST00000168292.1	+,-	open_sea	174327293	174331145	10892	TRUE	FALSE
chr2	174346442	174346443	cg39383618_BC21	CG	Promoter	269.5	Gm20721	ENSMUSG00000090625.1	ENSMUST00000168292.1	-	open_sea	174327293	174331145	15298	TRUE	FALSE
chr2	174346490	174346491	cg39383619_TC21	CG	Promoter	221.5	Gm20721	ENSMUSG00000090625.1	ENSMUST00000168292.1	-	open_sea	174327293	174331145	15346	TRUE	FALSE
chr2	174352103	174352104	cg39383652_BC21	CG	DCRD	-98591.5,-63700.5,-5391.5,22014.5,86935.5	Tubb1,Nelfcd,Gm20721,Gnas,Ctsz	ENSMUSG00000016255.5,ENSMUSG00000016253.12,ENSMUSG00000090625.1,ENSMUSG00000027523.20,ENSMUSG00000016256.10	ENSMUST00000016399.5,ENSMUST00000109075.7,ENSMUST00000168292.1,ENSMUST00000109087.7,ENSMUST00000016400.8	+,+,-,+,-	open_sea	174327293	174331145	20959	TRUE	FALSE
chr2	174353768	174353769	cg39383666_TC11	CG	DCRD	-96926.5,-62035.5,-7056.5,23679.5,85270.5	Tubb1,Nelfcd,Gm20721,Gnas,Ctsz	ENSMUSG00000016255.5,ENSMUSG00000016253.12,ENSMUSG00000090625.1,ENSMUSG00000027523.20,ENSMUSG00000016256.10	ENSMUST00000016399.5,ENSMUST00000109075.7,ENSMUST00000168292.1,ENSMUST00000109087.7,ENSMUST00000016400.8	+,+,-,+,-	open_sea	174327293	174331145	22624	TRUE	FALSE
chr2	174415398	174415399	cg39384229_TC21	CG	Promoter	-405.5	Nelfcd	ENSMUSG00000016253.12	ENSMUST00000109075.7	+	cpg_shore	174415808	174416135	-410	TRUE	FALSE
chr2	174416162	174416163	cg39384278_BC21	CG	Promoter	358.5	Nelfcd	ENSMUSG00000016253.12	ENSMUST00000109075.7	+	cpg_shore	174415808	174416135	28	TRUE	FALSE
chr2	174423428	174423429	cg39384403_TC21	CG	exon	12.5	Nelfcd	ENSMUSG00000016253.12	ENSMUST00000109075.7	+	open_sea	174415808	174416135	7294	TRUE	FALSE
chr2	174425576	174425577	cg39384443_BC21	CG	intron	-3923.5	Nelfcd	ENSMUSG00000016253.12	ENSMUST00000109075.7	+	open_sea	174415808	174416135	9442	TRUE	FALSE
chr2	174436386	174436387	cg39384639_TC11	CG	intron	3120.5	Ctsz	ENSMUSG00000016256.10	ENSMUST00000016400.8	-	cpg_shelve	174438740	174439077	-2354	TRUE	FALSE
chr2	174438316	174438317	cg39384676_BC11	CG	exon	70.0	Ctsz	ENSMUSG00000016256.10	ENSMUST00000016400.8	-	cpg_shore	174438740	174439077	-424	TRUE	FALSE
chr2	174438809	174438810	cg39384691_BC21	CG	Promoter	229.5	Ctsz	ENSMUSG00000016256.10	ENSMUST00000016400.8	-	cpg_island	174438740	174439077	0	TRUE	FALSE
chr2	174439191	174439192	cg39384721_TC21	CG	Promoter	-152.5	Ctsz	ENSMUSG00000016256.10	ENSMUST00000016400.8	-	cpg_shore	174438740	174439077	115	TRUE	FALSE
chr2	174441464	174441465	cg39384751_BC21	CG	DCRD	-94752.5,-9230.5,-2425.5,22640.5,25660.5,31616.5	Gm20721,Tubb1,Ctsz,Atp5e,Nelfcd,Prelid3b	ENSMUSG00000090625.1,ENSMUSG00000016255.5,ENSMUSG00000016256.10,ENSMUSG00000016252.7,ENSMUSG00000016253.12,ENSMUSG00000016257.15	ENSMUST00000168292.1,ENSMUST00000016399.5,ENSMUST00000016400.8,ENSMUST00000016396.7,ENSMUST00000109075.7,ENSMUST00000016401.14	-,+,-,-,+,-	cpg_shelve	174438740	174439077	2388	TRUE	FALSE
chr2	174450382	174450383	cg39384882_TC21	CG	Promoter	-312.5	Tubb1	ENSMUSG00000016255.5	ENSMUST00000016399.5	+	open_sea	174457131	174457452	-6749	TRUE	FALSE
chr2	174450712	174450713	cg39384885_BC11	CG	Promoter	17.5	Tubb1	ENSMUSG00000016255.5	ENSMUST00000016399.5	+	open_sea	174457131	174457452	-6419	TRUE	FALSE
chr2	174452673	174452674	cg39384905_TC21	CG	intron	1615.0	Tubb1	ENSMUSG00000016255.5	ENSMUST00000016399.5	+	open_sea	174457131	174457452	-4458	TRUE	FALSE
chr2	174457162	174457163	cg39384996_TC21	CG	exon	180.5	Tubb1	ENSMUSG00000016255.5	ENSMUST00000016399.5	+	cpg_island	174457131	174457452	0	TRUE	FALSE
chr2	174457191	174457192	cg39384998_TC11	CG	exon	151.5	Tubb1	ENSMUSG00000016255.5	ENSMUST00000016399.5	+	cpg_island	174457131	174457452	0	TRUE	FALSE
chr2	174457385	174457386	cg39385008_TC21	CG	exon	-42.5	Tubb1	ENSMUSG00000016255.5	ENSMUST00000016399.5	+	cpg_island	174457131	174457452	0	TRUE	FALSE
chr2	174458358	174458359	cg39385025_BC21	CG	DCRD	-19319.5,5746.5,7663.5,14722.5,42554.5	Ctsz,Atp5e,Tubb1,Prelid3b,Nelfcd	ENSMUSG00000016256.10,ENSMUSG00000016252.7,ENSMUSG00000016255.5,ENSMUSG00000016257.15,ENSMUSG00000016253.12	ENSMUST00000016400.8,ENSMUST00000016396.7,ENSMUST00000016399.5,ENSMUST00000016401.14,ENSMUST00000109075.7	-,-,+,-,+	cpg_shore	174457131	174457452	907	TRUE	FALSE
chr2	174461704	174461705	cg39385075_BC21	CG	intron	-884.0	Atp5e	ENSMUSG00000016252.7	ENSMUST00000016396.7	-	cpg_shelve	174463851	174464296	-2147	TRUE	FALSE
chr2	174463948	174463949	cg39385128_TC11	CG	Promoter	156.5	Atp5e	ENSMUSG00000016252.7	ENSMUST00000016396.7	-	cpg_island	174463851	174464296	0	TRUE	FALSE
chr2	174464277	174464278	cg39385158_BC21	CG	Promoter	-172.5	Atp5e	ENSMUSG00000016252.7	ENSMUST00000016396.7	-	cpg_island	174463851	174464296	0	TRUE	FALSE
chr2	174466636	174466637	cg39385190_TC21	CG	intron	-2437.5	Prelid3b	ENSMUSG00000016257.15	ENSMUST00000016401.14	-	cpg_shelve	174463851	174464296	2341	TRUE	FALSE
chr2	174472550	174472551	cg39385266_BC11	CG	intron	3476.5	Prelid3b	ENSMUSG00000016257.15	ENSMUST00000016401.14	-	cpg_island	174472550	174473208	0	TRUE	FALSE
chr2	174472556	174472557	cg39385268_BC11	CG	intron	3482.5	Prelid3b	ENSMUSG00000016257.15	ENSMUST00000016401.14	-	cpg_island	174472550	174473208	0	TRUE	FALSE
chr2	174473281	174473282	cg39385341_BC21	CG	Promoter	-200.5	Prelid3b	ENSMUSG00000016257.15	ENSMUST00000016401.14	-	cpg_shore	174472550	174473208	74	TRUE	FALSE
chr2	174473356	174473357	cg39385343_TC21	CG	Promoter	-275.5	Prelid3b	ENSMUSG00000016257.15	ENSMUST00000016401.14	-	cpg_shore	174472550	174473208	149	TRUE	FALSE
chr2	174482998	174482999	cg39385423_BC21	CG	DCRD	-43959.5,-18893.5,-9917.5,32303.5,67194.5	Ctsz,Atp5e,Prelid3b,Tubb1,Nelfcd	ENSMUSG00000016256.10,ENSMUSG00000016252.7,ENSMUSG00000016257.15,ENSMUSG00000016255.5,ENSMUSG00000016253.12	ENSMUST00000016400.8,ENSMUST00000016396.7,ENSMUST00000016401.14,ENSMUST00000016399.5,ENSMUST00000109075.7	-,-,-,+,+	open_sea	174472550	174473208	9791	FALSE	TRUE
chr2	174484862	174484863	cg39385435_TC21	CG	DCRD	-45823.5,-20757.5,-11781.5,34167.5,69058.5	Ctsz,Atp5e,Prelid3b,Tubb1,Nelfcd	ENSMUSG00000016256.10,ENSMUSG00000016252.7,ENSMUSG00000016257.15,ENSMUSG00000016255.5,ENSMUSG00000016253.12	ENSMUST00000016400.8,ENSMUST00000016396.7,ENSMUST00000016401.14,ENSMUST00000016399.5,ENSMUST00000109075.7	-,-,-,+,+	open_sea	174472550	174473208	11655	TRUE	FALSE
chr2	174517609	174517610	cg39385800_TC21	CG	DCRD	-78570.5,-53504.5,-44528.5,66914.5	Ctsz,Atp5e,Prelid3b,Tubb1	ENSMUSG00000016256.10,ENSMUSG00000016252.7,ENSMUSG00000016257.15,ENSMUSG00000016255.5	ENSMUST00000016400.8,ENSMUST00000016396.7,ENSMUST00000016401.14,ENSMUST00000016399.5	-,-,-,+	open_sea	174472550	174473208	44402	TRUE	FALSE
chr2	174537287	174537288	cg39386026_BC21	CG	DCRD	-98248.5,-73182.5,-64206.5,86592.5	Ctsz,Atp5e,Prelid3b,Tubb1	ENSMUSG00000016256.10,ENSMUSG00000016252.7,ENSMUSG00000016257.15,ENSMUSG00000016255.5	ENSMUST00000016400.8,ENSMUST00000016396.7,ENSMUST00000016401.14,ENSMUST00000016399.5	-,-,-,+	open_sea	174472550	174473208	64080	TRUE	FALSE
chr2	174566483	174566484	cg39386365_TC21	CG	DCRD	-93402.5,-77050.5	Prelid3b,Zfp831	ENSMUSG00000016257.15,ENSMUSG00000050600.5	ENSMUST00000016401.14,ENSMUST00000059452.5	-,+	open_sea	174472550	174473208	93276	TRUE	FALSE
chr2	174579379	174579380	cg39386508_BC21	CG	DCRD	-64154.5	Zfp831	ENSMUSG00000050600.5	ENSMUST00000059452.5	+	open_sea	174472550	174473208	106172	TRUE	FALSE
chr2	174591196	174591197	cg39386589_BC21	CG	DCRD	-52337.5	Zfp831	ENSMUSG00000050600.5	ENSMUST00000059452.5	+	open_sea	174472550	174473208	117989	TRUE	FALSE
chr2	174597993	174597994	cg39386662_BC21	CG	DCRD	-45540.5	Zfp831	ENSMUSG00000050600.5	ENSMUST00000059452.5	+	open_sea	174472550	174473208	124786	TRUE	FALSE
chr2	174599131	174599132	cg39386684_BC21	CG	DCRD	-44402.5	Zfp831	ENSMUSG00000050600.5	ENSMUST00000059452.5	+	open_sea	174472550	174473208	125924	TRUE	FALSE
chr2	174600032	174600033	cg39386700_BC21	CG	DCRD	-43501.5	Zfp831	ENSMUSG00000050600.5	ENSMUST00000059452.5	+	open_sea	174472550	174473208	126825	TRUE	FALSE
chr2	174602505	174602506	cg39386736_BC21	CG	DCRD	-41028.5	Zfp831	ENSMUSG00000050600.5	ENSMUST00000059452.5	+	open_sea	174472550	174473208	129298	TRUE	FALSE
chr2	174614140	174614141	cg39386850_BC21	CG	DCRD	-29393.5	Zfp831	ENSMUSG00000050600.5	ENSMUST00000059452.5	+	open_sea	174472550	174473208	140933	TRUE	FALSE
chr2	174622675	174622676	cg39386940_BC21	CG	DCRD	-20858.5	Zfp831	ENSMUSG00000050600.5	ENSMUST00000059452.5	+	open_sea	174760577	174761098	-137902	FALSE	TRUE
chr2	174642834	174642835	cg39387119_TC21	CG	Promoter	-699.5	Zfp831	ENSMUSG00000050600.5	ENSMUST00000059452.5	+	open_sea	174760577	174761098	-117743	TRUE	FALSE
chr2	174643518	174643519	cg39387123_BC11	CG	Promoter	-15.5	Zfp831	ENSMUSG00000050600.5	ENSMUST00000059452.5	+	open_sea	174760577	174761098	-117059	TRUE	FALSE
chr2	174643723	174643724	cg39387130_TC21	CG	Promoter	189.5	Zfp831	ENSMUSG00000050600.5	ENSMUST00000059452.5	+	open_sea	174760577	174761098	-116854	TRUE	FALSE
chr2	174672659	174672660	cg39387457_BC21	CG	intron	4523.5	Zfp831	ENSMUSG00000050600.5	ENSMUST00000059452.5	+	open_sea	174760577	174761098	-87918	TRUE	FALSE
chr2	174673657	174673658	cg39387481_TC11	CG	intron	3525.5	Zfp831	ENSMUSG00000050600.5	ENSMUST00000059452.5	+	open_sea	174760577	174761098	-86920	TRUE	FALSE
chr2	174675438	174675439	cg39387522_BC21	CG	intron	1744.5	Zfp831	ENSMUSG00000050600.5	ENSMUST00000059452.5	+	open_sea	174760577	174761098	-85139	TRUE	FALSE
chr2	174682229	174682230	cg39387606_BC11	CG	intron	-5046.5	Zfp831	ENSMUSG00000050600.5	ENSMUST00000059452.5	+	open_sea	174760577	174761098	-78348	TRUE	FALSE
chr2	174707483	174707484	cg39387890_BC11	CG	3'-UTR	887.5	Zfp831	ENSMUSG00000050600.5	ENSMUST00000059452.5	+	open_sea	174760577	174761098	-53094	TRUE	FALSE
chr2	174707503	174707504	cg39387892_BC11	CG	3'-UTR	867.5	Zfp831	ENSMUSG00000050600.5	ENSMUST00000059452.5	+	open_sea	174760577	174761098	-53074	TRUE	FALSE
chr2	174707534	174707535	cg39387894_BC11	CG	3'-UTR	836.5	Zfp831	ENSMUSG00000050600.5	ENSMUST00000059452.5	+	open_sea	174760577	174761098	-53043	TRUE	FALSE
chr2	174726121	174726122	cg39388047_TC21	CG	DCRD	-34497.5,82587.5	Edn3,Zfp831	ENSMUSG00000027524.9,ENSMUSG00000050600.5	ENSMUST00000029030.8,ENSMUST00000059452.5	+,+	open_sea	174760577	174761098	-34456	TRUE	FALSE
chr2	174738708	174738709	cg39388185_TC11	CG	DCRD	-21910.5,95174.5	Edn3,Zfp831	ENSMUSG00000027524.9,ENSMUSG00000050600.5	ENSMUST00000029030.8,ENSMUST00000059452.5	+,+	open_sea	174760577	174761098	-21869	TRUE	FALSE
chr2	174760276	174760277	cg39388389_TC21	CG	Promoter	-342.5	Edn3	ENSMUSG00000027524.9	ENSMUST00000029030.8	+	cpg_shore	174760577	174761098	-301	TRUE	FALSE
chr2	174760549	174760550	cg39388393_BC21	CG	Promoter	-69.5	Edn3	ENSMUSG00000027524.9	ENSMUST00000029030.8	+	cpg_shore	174760577	174761098	-28	TRUE	FALSE
chr2	174761143	174761144	cg39388440_TC11	CG	intron	11187.0	Edn3	ENSMUSG00000027524.9	ENSMUST00000029030.8	+	cpg_shore	174760577	174761098	46	TRUE	FALSE
chr2	174769733	174769734	cg39388530_TC21	CG	intron	2597.0	Edn3	ENSMUSG00000027524.9	ENSMUST00000029030.8	+	open_sea	174760577	174761098	8636	TRUE	FALSE
chr2	174779868	174779869	cg39388633_TC11	CG	intron	-7538.0	Edn3	ENSMUSG00000027524.9	ENSMUST00000029030.8	+	open_sea	174760577	174761098	18771	TRUE	FALSE
chr2	174797980	174797981	cg39388751_BC21	CG	DCRD	37361.5	Edn3	ENSMUSG00000027524.9	ENSMUST00000029030.8	+	open_sea	174760577	174761098	36883	TRUE	FALSE
chr2	174816075	174816076	cg39388891_TC21	CG	DCRD	55456.5	Edn3	ENSMUSG00000027524.9	ENSMUST00000029030.8	+	open_sea	174760577	174761098	54978	TRUE	FALSE
chr2	174841090	174841091	cg39389142_TC21	CG	DCRD	80471.5	Edn3	ENSMUSG00000027524.9	ENSMUST00000029030.8	+	open_sea	174760577	174761098	79993	TRUE	FALSE
chr2	174841250	174841251	cg39389144_TC21	CG	DCRD	80631.5	Edn3	ENSMUSG00000027524.9	ENSMUST00000029030.8	+	open_sea	174760577	174761098	80153	TRUE	FALSE
chr2	174849172	174849173	cg39389197_BC21	CG	DCRD	88553.5	Edn3	ENSMUSG00000027524.9	ENSMUST00000029030.8	+	open_sea	174760577	174761098	88075	TRUE	FALSE
chr2	174853260	174853261	cg39389280_TC21	CG	DCRD	92641.5	Edn3	ENSMUSG00000027524.9	ENSMUST00000029030.8	+	open_sea	174760577	174761098	92163	TRUE	FALSE
chr2	174853279	174853280	cg39389281_TC21	CG	DCRD	92660.5	Edn3	ENSMUSG00000027524.9	ENSMUST00000029030.8	+	open_sea	174760577	174761098	92182	TRUE	FALSE
chr2	174856247	174856248	cg39389316_TC21	CG	DCRD	95628.5	Edn3	ENSMUSG00000027524.9	ENSMUST00000029030.8	+	open_sea	174760577	174761098	95150	TRUE	FALSE
chr2	174856362	174856363	cg39389318_BC21	CG	DCRD	95743.5	Edn3	ENSMUSG00000027524.9	ENSMUST00000029030.8	+	open_sea	174760577	174761098	95265	TRUE	FALSE
chr2	174857887	174857888	cg39389336_BC21	CG	DCRD	97268.5	Edn3	ENSMUSG00000027524.9	ENSMUST00000029030.8	+	open_sea	174760577	174761098	96790	TRUE	FALSE
chr2	174858585	174858586	cg39389343_TC21	CG	DCRD	97966.5	Edn3	ENSMUSG00000027524.9	ENSMUST00000029030.8	+	open_sea	174760577	174761098	97488	TRUE	FALSE
chr2	174858611	174858612	cg39389344_TC21	CG	DCRD	97992.5	Edn3	ENSMUSG00000027524.9	ENSMUST00000029030.8	+	open_sea	174760577	174761098	97514	TRUE	FALSE
chr2	174859697	174859698	cg39389362_BC21	CG	DCRD	99078.5	Edn3	ENSMUSG00000027524.9	ENSMUST00000029030.8	+	open_sea	174760577	174761098	98600	TRUE	FALSE
chr2	174859821	174859822	cg39389365_BC21	CG	DCRD	99202.5	Edn3	ENSMUSG00000027524.9	ENSMUST00000029030.8	+	open_sea	174760577	174761098	98724	TRUE	FALSE
chr2	174860252	174860253	cg39389370_BC21	CG	DCRD	99633.5	Edn3	ENSMUSG00000027524.9	ENSMUST00000029030.8	+	open_sea	174760577	174761098	99155	TRUE	FALSE
chr2	174865988	174865989	cg39389416_TC11	CG	intergenic	nan	nan	nan	nan	nan	open_sea	174760577	174761098	104891	TRUE	FALSE
chr2	174866181	174866182	cg39389417_TC11	CG	intergenic	nan	nan	nan	nan	nan	open_sea	174760577	174761098	105084	TRUE	FALSE
chr2	174888580	174888581	cg39389722_TC21	CG	intergenic	nan	nan	nan	nan	nan	open_sea	174985117	174985346	-96537	TRUE	FALSE
chr2	174890903	174890904	cg39389767_BC21	CG	intergenic	nan	nan	nan	nan	nan	open_sea	174985117	174985346	-94214	TRUE	FALSE
chr2	174897571	174897572	cg39389847_TC21	CG	intergenic	nan	nan	nan	nan	nan	open_sea	174985117	174985346	-87546	TRUE	FALSE
chr2	174897806	174897807	cg39389852_BC21	CG	intergenic	nan	nan	nan	nan	nan	open_sea	174985117	174985346	-87311	TRUE	FALSE
chr2	174901243	174901244	cg39389880_BC21	CG	intergenic	nan	nan	nan	nan	nan	open_sea	174985117	174985346	-83874	TRUE	FALSE
chr2	174936999	174937000	cg39390292_TC21	CG	DCRD	-73319.5	Gm14444	ENSMUSG00000078906.9	ENSMUST00000109070.2	+	open_sea	174985117	174985346	-48118	TRUE	FALSE
chr2	175055410	175055411	cg39391029_TC21	CG	DCRD	12352.5,45091.5,86601.5	Gm14393,Gm14444,Gm14399	ENSMUSG00000078905.8,ENSMUSG00000078906.9,ENSMUSG00000090093.8	ENSMUST00000072895.9,ENSMUST00000109070.2,ENSMUST00000109060.7	-,+,-	cpg_shore	175053100	175054221	1190	FALSE	TRUE
chr2	175055420	175055421	cg39391030_TC21	CG	DCRD	12342.5,45101.5,86591.5	Gm14393,Gm14444,Gm14399	ENSMUSG00000078905.8,ENSMUSG00000078906.9,ENSMUSG00000090093.8	ENSMUST00000072895.9,ENSMUST00000109070.2,ENSMUST00000109060.7	-,+,-	cpg_shore	175053100	175054221	1200	FALSE	TRUE
chr2	175066544	175066545	cg39391085_TC21	CG	intron	1888.5	Gm14393	ENSMUSG00000078905.8	ENSMUST00000072895.9	-	open_sea	175053100	175054221	12324	TRUE	FALSE
chr2	175110741	175110742	cg39391323_BC21	CG	DCRD	-42978.5,31270.5,65129.5,92319.5	Gm14393,Gm14399,Gm14443,Gm14391	ENSMUSG00000078905.8,ENSMUSG00000090093.8,ENSMUSG00000078902.3,ENSMUSG00000078903.10	ENSMUST00000072895.9,ENSMUST00000109060.7,ENSMUST00000109054.2,ENSMUST00000165892.7	-,-,-,-	open_sea	175053100	175054221	56521	FALSE	TRUE
chr2	175127884	175127885	cg39391395_BC21	CG	DCRD	-60121.5,14127.5,47986.5,75176.5	Gm14393,Gm14399,Gm14443,Gm14391	ENSMUSG00000078905.8,ENSMUSG00000090093.8,ENSMUSG00000078902.3,ENSMUSG00000078903.10	ENSMUST00000072895.9,ENSMUST00000109060.7,ENSMUST00000109054.2,ENSMUST00000165892.7	-,-,-,-	open_sea	175053100	175054221	73664	FALSE	TRUE
chr2	175176510	175176511	cg39391746_TC21	CG	Promoter	-639.5	Gm14443	ENSMUSG00000078902.3	ENSMUST00000109054.2	-	open_sea	175053100	175054221	122290	TRUE	FALSE
chr2	175324393	175324394	cg39392537_BC11	CG	3'-UTR	1043.5	Gm4631	ENSMUSG00000078899.9	ENSMUST00000121393.8	-	open_sea	175053100	175054221	270173	FALSE	TRUE
chr2	175324393	175324394	cg39392537_BC21	CG	3'-UTR	1043.5	Gm4631	ENSMUSG00000078899.9	ENSMUST00000121393.8	-	open_sea	175053100	175054221	270173	FALSE	TRUE
chr2	175332280	175332281	cg39392571_BO21	CG	intron	2204.5	Gm4631	ENSMUSG00000078899.9	ENSMUST00000121393.8	-	open_sea	175053100	175054221	278060	FALSE	TRUE
chr2	175337959	175337960	cg39392600_TO11	CG	Promoter	237.5	Gm4631	ENSMUSG00000078899.9	ENSMUST00000121393.8	-	open_sea	175053100	175054221	283739	FALSE	TRUE
chr2	175337992	175337993	cg39392601_TO21	CG	Promoter	204.5	Gm4631	ENSMUSG00000078899.9	ENSMUST00000121393.8	-	open_sea	175053100	175054221	283772	FALSE	TRUE
chr2	175338457	175338458	cg39392612_TC11	CG	Promoter	-260.5	Gm4631	ENSMUSG00000078899.9	ENSMUST00000121393.8	-	open_sea	175053100	175054221	284237	FALSE	TRUE
chr2	175338457	175338458	cg39392612_TC21	CG	Promoter	-260.5	Gm4631	ENSMUSG00000078899.9	ENSMUST00000121393.8	-	open_sea	175053100	175054221	284237	FALSE	TRUE
chr2	176253698	176253699	cg39393808_BC21	CG	DCRD	27129.5,65795.5	2210418O10Rik,Gm11009	ENSMUSG00000078894.9,ENSMUSG00000078895.4	ENSMUST00000099009.8,ENSMUST00000108961.3	+,-	open_sea	177094032	177094472	-840334	FALSE	TRUE
chr2	176257451	176257452	cg39393862_BC21	CG	DCRD	30882.5,62042.5	2210418O10Rik,Gm11009	ENSMUSG00000078894.9,ENSMUSG00000078895.4	ENSMUST00000099009.8,ENSMUST00000108961.3	+,-	open_sea	177094032	177094472	-836581	FALSE	TRUE
chr2	177073458	177073459	cg39394597_BC11	CG	Promoter	-861.5	Gm14401	ENSMUSG00000078872.9	ENSMUST00000108970.8	+	open_sea	177094032	177094472	-20574	TRUE	FALSE
chr2	177074199	177074200	cg39394601_BC21	CG	Promoter	-120.5	Gm14401	ENSMUSG00000078872.9	ENSMUST00000108970.8	+	open_sea	177094032	177094472	-19833	TRUE	FALSE
chr2	177081691	177081692	cg39394642_TC21	CG	intron	-1014.5	Gm14401	ENSMUSG00000078872.9	ENSMUST00000108970.8	+	open_sea	177094032	177094472	-12341	TRUE	FALSE
chr2	177228010	177228011	cg39395138_BC21	CG	DCRD	-25181.5,39025.5,96296.5	Gm14410,Gm14409,Gm14412	ENSMUSG00000078870.9,ENSMUSG00000078869.2,ENSMUSG00000078868.3	ENSMUST00000133301.7,ENSMUST00000108963.1,ENSMUST00000108959.2	-,-,-	open_sea	177251683	177252072	-23673	TRUE	FALSE
chr2	177508404	177508405	cg39396369_TC11	CG	intron	-4511.5	Gm14403	ENSMUSG00000094786.1	ENSMUST00000108947.2	+	open_sea	177251683	177252072	256333	TRUE	FALSE
chr2	177508964	177508965	cg39396383_TC21	CG	exon	-2.0	Gm14403	ENSMUSG00000094786.1	ENSMUST00000108947.2	+	open_sea	177251683	177252072	256893	TRUE	FALSE
chr2	177833276	177833277	cg39397104_TC21	CG	intron	-2778.0	Gm14325	ENSMUSG00000095362.7	ENSMUST00000108939.8	-	open_sea	178119043	178119439	-285767	FALSE	TRUE
chr2	177833984	177833985	cg39397108_TC11	CG	intron	-2070.0	Gm14325	ENSMUSG00000095362.7	ENSMUST00000108939.8	-	open_sea	178119043	178119439	-285059	TRUE	FALSE
chr2	177925461	177925462	cg39397525_TC11	CG	Promoter	151.5	Zfp972	ENSMUSG00000074529.10	ENSMUST00000081529.10	-	open_sea	178119043	178119439	-193582	TRUE	FALSE
chr2	177938340	177938341	cg39397554_TC21	CG	DCRD	-98022.5,-85038.5,-12727.5,15343.5,41244.5	Gm14325,Zfp971,Zfp972,Gm14326,Gm14327	ENSMUSG00000095362.7,ENSMUSG00000074519.11,ENSMUSG00000074529.10,ENSMUSG00000078862.10,ENSMUSG00000074521.9	ENSMUST00000108939.8,ENSMUST00000108926.2,ENSMUST00000081529.10,ENSMUST00000178829.7,ENSMUST00000108935.7	-,+,-,-,+	open_sea	178119043	178119439	-180703	FALSE	TRUE
chr2	178023464	178023465	cg39397906_BC11	CG	Promoter	85.5	Zfp971	ENSMUSG00000074519.11	ENSMUST00000108926.2	+	open_sea	178119043	178119439	-95579	TRUE	FALSE
chr2	178033563	178033564	cg39397958_BC21	CG	exon	-152.0	Zfp971	ENSMUSG00000074519.11	ENSMUST00000108926.2	+	open_sea	178119043	178119439	-85480	TRUE	FALSE
chr2	178067616	178067617	cg39398087_BC21	CG	DCRD	-74316.5,10808.5,44237.5	Phactr3,Zfp931,Zfp971	ENSMUSG00000027525.18,ENSMUSG00000078861.8,ENSMUSG00000074519.11	ENSMUST00000103066.9,ENSMUST00000108924.8,ENSMUST00000108926.2	+,-,+	open_sea	178119043	178119439	-51427	TRUE	FALSE
chr2	178118564	178118565	cg39398346_TC11	CG	DCRD	-40139.5,-23368.5,95185.5	Zfp931,Phactr3,Zfp971	ENSMUSG00000078861.8,ENSMUSG00000027525.18,ENSMUSG00000074519.11	ENSMUST00000108924.8,ENSMUST00000103066.9,ENSMUST00000108926.2	-,+,+	cpg_shore	178119043	178119439	-479	TRUE	FALSE
chr2	178118903	178118904	cg39398353_BC21	CG	DCRD	-40478.5,-23029.5,95524.5	Zfp931,Phactr3,Zfp971	ENSMUSG00000078861.8,ENSMUSG00000027525.18,ENSMUSG00000074519.11	ENSMUST00000108924.8,ENSMUST00000103066.9,ENSMUST00000108926.2	-,+,+	cpg_shore	178119043	178119439	-140	TRUE	FALSE
chr2	178118943	178118944	cg39398355_BC21	CG	DCRD	-40518.5,-22989.5,95564.5	Zfp931,Phactr3,Zfp971	ENSMUSG00000078861.8,ENSMUSG00000027525.18,ENSMUSG00000074519.11	ENSMUST00000108924.8,ENSMUST00000103066.9,ENSMUST00000108926.2	-,+,+	cpg_shore	178119043	178119439	-100	TRUE	FALSE
chr2	178118995	178118996	cg39398356_BC21	CG	DCRD	-40570.5,-22937.5,95616.5	Zfp931,Phactr3,Zfp971	ENSMUSG00000078861.8,ENSMUSG00000027525.18,ENSMUSG00000074519.11	ENSMUST00000108924.8,ENSMUST00000103066.9,ENSMUST00000108926.2	-,+,+	cpg_shore	178119043	178119439	-48	TRUE	FALSE
chr2	178119348	178119349	cg39398388_BC21	CG	DCRD	-40923.5,-22584.5,95969.5	Zfp931,Phactr3,Zfp971	ENSMUSG00000078861.8,ENSMUSG00000027525.18,ENSMUSG00000074519.11	ENSMUST00000108924.8,ENSMUST00000103066.9,ENSMUST00000108926.2	-,+,+	cpg_island	178119043	178119439	0	TRUE	FALSE
chr2	178123704	178123705	cg39398451_TC21	CG	DCRD	-45279.5,-18228.5	Zfp931,Phactr3	ENSMUSG00000078861.8,ENSMUSG00000027525.18	ENSMUST00000108924.8,ENSMUST00000103066.9	-,+	open_sea	178119043	178119439	4266	TRUE	FALSE
chr2	178123737	178123738	cg39398453_BC21	CG	DCRD	-45312.5,-18195.5	Zfp931,Phactr3	ENSMUSG00000078861.8,ENSMUSG00000027525.18	ENSMUST00000108924.8,ENSMUST00000103066.9	-,+	open_sea	178119043	178119439	4299	TRUE	FALSE
chr2	178135928	178135929	cg39398568_BC11	CG	DCRD	-57503.5,-6004.5	Zfp931,Phactr3	ENSMUSG00000078861.8,ENSMUSG00000027525.18	ENSMUST00000108924.8,ENSMUST00000103066.9	-,+	open_sea	178142310	178142646	-6382	TRUE	FALSE
chr2	178141756	178141757	cg39398615_TC21	CG	Promoter	-176.5	Phactr3	ENSMUSG00000027525.18	ENSMUST00000103066.9	+	cpg_shore	178142310	178142646	-554	TRUE	FALSE
chr2	178141770	178141771	cg39398616_BC21	CG	Promoter	-162.5	Phactr3	ENSMUSG00000027525.18	ENSMUST00000103066.9	+	cpg_shore	178142310	178142646	-540	TRUE	FALSE
chr2	178141792	178141793	cg39398617_BC11	CG	Promoter	-140.5	Phactr3	ENSMUSG00000027525.18	ENSMUST00000103066.9	+	cpg_shore	178142310	178142646	-518	TRUE	FALSE
chr2	178142644	178142645	cg39398660_BC21	CG	intron	96358.0	Phactr3	ENSMUSG00000027525.18	ENSMUST00000103066.9	+	cpg_island	178142310	178142646	0	TRUE	FALSE
chr2	178159270	178159271	cg39398841_TC21	CG	intron	79732.0	Phactr3	ENSMUSG00000027525.18	ENSMUST00000103066.9	+	open_sea	178142310	178142646	16625	TRUE	FALSE
chr2	178175191	178175192	cg39398974_BC21	CG	intron	63811.0	Phactr3	ENSMUSG00000027525.18	ENSMUST00000103066.9	+	open_sea	178142310	178142646	32546	FALSE	TRUE
chr2	178175249	178175250	cg39398975_TC21	CG	intron	63753.0	Phactr3	ENSMUSG00000027525.18	ENSMUST00000103066.9	+	open_sea	178142310	178142646	32604	TRUE	FALSE
chr2	178175550	178175551	cg39398986_TC21	CG	intron	63452.0	Phactr3	ENSMUSG00000027525.18	ENSMUST00000103066.9	+	open_sea	178142310	178142646	32905	TRUE	FALSE
chr2	178184442	178184443	cg39399070_BC21	CG	intron	54560.0	Phactr3	ENSMUSG00000027525.18	ENSMUST00000103066.9	+	open_sea	178142310	178142646	41797	TRUE	FALSE
chr2	178184724	178184725	cg39399074_BC21	CG	intron	54278.0	Phactr3	ENSMUSG00000027525.18	ENSMUST00000103066.9	+	open_sea	178142310	178142646	42079	TRUE	FALSE
chr2	178188835	178188836	cg39399108_BC21	CG	intron	50167.0	Phactr3	ENSMUSG00000027525.18	ENSMUST00000103066.9	+	open_sea	178142310	178142646	46190	TRUE	FALSE
chr2	178193000	178193001	cg39399135_TC21	CG	intron	46002.0	Phactr3	ENSMUSG00000027525.18	ENSMUST00000103066.9	+	open_sea	178142310	178142646	50355	TRUE	FALSE
chr2	178193133	178193134	cg39399139_BC21	CG	intron	45869.0	Phactr3	ENSMUSG00000027525.18	ENSMUST00000103066.9	+	open_sea	178142310	178142646	50488	TRUE	FALSE
chr2	178201524	178201525	cg39399222_BC21	CG	intron	37478.0	Phactr3	ENSMUSG00000027525.18	ENSMUST00000103066.9	+	open_sea	178142310	178142646	58879	TRUE	FALSE
chr2	178229315	178229316	cg39399438_TC21	CG	intron	9687.0	Phactr3	ENSMUSG00000027525.18	ENSMUST00000103066.9	+	open_sea	178142310	178142646	86670	TRUE	FALSE
chr2	178234724	178234725	cg39399488_TC11	CG	intron	4278.0	Phactr3	ENSMUSG00000027525.18	ENSMUST00000103066.9	+	open_sea	178142310	178142646	92079	TRUE	FALSE
chr2	178247511	178247512	cg39399597_BC21	CG	intron	-8509.0	Phactr3	ENSMUSG00000027525.18	ENSMUST00000103066.9	+	open_sea	178142310	178142646	104866	TRUE	FALSE
chr2	178259007	178259008	cg39399704_TC21	CG	intron	-20005.0	Phactr3	ENSMUSG00000027525.18	ENSMUST00000103066.9	+	open_sea	178142310	178142646	116362	FALSE	TRUE
chr2	178264567	178264568	cg39399743_TC21	CG	intron	-25565.0	Phactr3	ENSMUSG00000027525.18	ENSMUST00000103066.9	+	open_sea	178142310	178142646	121922	TRUE	FALSE
chr2	178264608	178264609	cg39399745_BC21	CG	intron	-25606.0	Phactr3	ENSMUSG00000027525.18	ENSMUST00000103066.9	+	open_sea	178142310	178142646	121963	TRUE	FALSE
chr2	178297556	178297557	cg39400085_TC21	CG	intron	-58554.0	Phactr3	ENSMUSG00000027525.18	ENSMUST00000103066.9	+	open_sea	178407225	178407650	-109669	TRUE	FALSE
chr2	178320635	178320636	cg39400285_TC21	CG	intron	-81633.0	Phactr3	ENSMUSG00000027525.18	ENSMUST00000103066.9	+	open_sea	178407225	178407650	-86590	TRUE	FALSE
chr2	178325249	178325250	cg39400346_TC21	CG	intron	-86247.0	Phactr3	ENSMUSG00000027525.18	ENSMUST00000103066.9	+	open_sea	178407225	178407650	-81976	TRUE	FALSE
chr2	178327047	178327048	cg39400365_TC21	CG	intron	-88045.0	Phactr3	ENSMUSG00000027525.18	ENSMUST00000103066.9	+	open_sea	178407225	178407650	-80178	TRUE	FALSE
chr2	178327088	178327089	cg39400366_BC21	CG	intron	-88086.0	Phactr3	ENSMUSG00000027525.18	ENSMUST00000103066.9	+	open_sea	178407225	178407650	-80137	TRUE	FALSE
chr2	178328155	178328156	cg39400384_BC21	CG	exon	10.0	Phactr3	ENSMUSG00000027525.18	ENSMUST00000103066.9	+	open_sea	178407225	178407650	-79070	TRUE	FALSE
chr2	178329886	178329887	cg39400400_TC21	CG	intron	-90884.0	Phactr3	ENSMUSG00000027525.18	ENSMUST00000103066.9	+	open_sea	178407225	178407650	-77339	TRUE	FALSE
chr2	178329896	178329897	cg39400401_BC21	CG	intron	-90894.0	Phactr3	ENSMUSG00000027525.18	ENSMUST00000103066.9	+	open_sea	178407225	178407650	-77329	TRUE	FALSE
chr2	178339274	178339275	cg39400467_TC11	CG	DCRD	-91332.5,-75249.5,68410.5,75197.5	Cdh26,Fam217b,Sycp2,Ppp1r3d	ENSMUSG00000039155.15,ENSMUSG00000070476.10,ENSMUSG00000060445.11,ENSMUSG00000049999.4	ENSMUST00000042092.8,ENSMUST00000094251.10,ENSMUST00000081134.9,ENSMUST00000058678.4	+,+,-,-	open_sea	178407225	178407650	-67951	TRUE	FALSE
chr2	178381802	178381803	cg39400632_TC21	CG	intron	5313.5	Sycp2	ENSMUSG00000060445.11	ENSMUST00000081134.9	-	open_sea	178407225	178407650	-25423	TRUE	FALSE
chr2	178406972	178406973	cg39400698_BC21	CG	intron	30483.5	Sycp2	ENSMUSG00000060445.11	ENSMUST00000081134.9	-	cpg_shore	178407225	178407650	-253	TRUE	FALSE
chr2	178407251	178407252	cg39400714_TC11	CG	Promoter	433.5	Sycp2	ENSMUSG00000060445.11	ENSMUST00000081134.9	-	cpg_island	178407225	178407650	0	TRUE	FALSE
chr2	178407485	178407486	cg39400736_TC21	CG	Promoter	199.5	Sycp2	ENSMUSG00000060445.11	ENSMUST00000081134.9	-	cpg_island	178407225	178407650	0	TRUE	FALSE
chr2	178407705	178407706	cg39400749_TC11	CG	Promoter	-20.5	Sycp2	ENSMUSG00000060445.11	ENSMUST00000081134.9	-	cpg_shore	178407225	178407650	56	TRUE	FALSE
chr2	178407736	178407737	cg39400751_BC21	CG	Promoter	-51.5	Sycp2	ENSMUSG00000060445.11	ENSMUST00000081134.9	-	cpg_shore	178407225	178407650	87	TRUE	FALSE
chr2	178411540	178411541	cg39400795_BC21	CG	3'-UTR	-747.5	Ppp1r3d	ENSMUSG00000049999.4	ENSMUST00000058678.4	-	cpg_shelve	178413393	178414702	-1853	TRUE	FALSE
chr2	178413814	178413815	cg39400863_BC21	CG	Promoter	-709.5	Fam217b	ENSMUSG00000070476.10	ENSMUST00000094251.10	+	cpg_island	178413393	178414702	0	TRUE	FALSE
chr2	178414729	178414730	cg39400973_BC21	CG	Promoter	-257.5,205.5	Ppp1r3d,Fam217b	ENSMUSG00000049999.4,ENSMUSG00000070476.10	ENSMUST00000058678.4,ENSMUST00000094251.10	-,+	cpg_shore	178413393	178414702	28	FALSE	TRUE
chr2	178414739	178414740	cg39400974_BC21	CG	Promoter	-267.5,215.5	Ppp1r3d,Fam217b	ENSMUSG00000049999.4,ENSMUSG00000070476.10	ENSMUST00000058678.4,ENSMUST00000094251.10	-,+	cpg_shore	178413393	178414702	38	FALSE	TRUE
chr2	178417730	178417731	cg39401022_TC21	CG	intron	1745.5	Fam217b	ENSMUSG00000070476.10	ENSMUST00000094251.10	+	cpg_shelve	178413393	178414702	3029	TRUE	FALSE
chr2	178430539	178430540	cg39401183_TC11	CG	Promoter	-67.5	Cdh26	ENSMUSG00000039155.15	ENSMUST00000042092.8	+	open_sea	178413393	178414702	15838	TRUE	FALSE
chr2	178430553	178430554	cg39401184_TC21	CG	Promoter	-53.5	Cdh26	ENSMUSG00000039155.15	ENSMUST00000042092.8	+	open_sea	178413393	178414702	15852	TRUE	FALSE
chr2	178430630	178430631	cg39401187_BC11	CG	Promoter	23.5	Cdh26	ENSMUSG00000039155.15	ENSMUST00000042092.8	+	open_sea	178413393	178414702	15929	TRUE	FALSE
chr2	178436951	178436952	cg39401240_TC11	CG	intron	22035.0	Cdh26	ENSMUSG00000039155.15	ENSMUST00000042092.8	+	open_sea	178448320	178448527	-11369	TRUE	FALSE
chr2	178438016	178438017	cg39401256_TC21	CG	intron	20970.0	Cdh26	ENSMUSG00000039155.15	ENSMUST00000042092.8	+	open_sea	178448320	178448527	-10304	TRUE	FALSE
chr2	178454824	178454825	cg39401380_TC21	CG	intron	4162.0	Cdh26	ENSMUSG00000039155.15	ENSMUST00000042092.8	+	open_sea	178448320	178448527	6298	TRUE	FALSE
chr2	178454891	178454892	cg39401384_BC21	CG	intron	4095.0	Cdh26	ENSMUSG00000039155.15	ENSMUST00000042092.8	+	open_sea	178448320	178448527	6365	TRUE	FALSE
chr2	178460546	178460547	cg39401440_TC11	CG	intron	-1560.0	Cdh26	ENSMUSG00000039155.15	ENSMUST00000042092.8	+	open_sea	178448320	178448527	12020	TRUE	FALSE
chr2	178483814	178483815	cg39401680_BC21	CG	intron	-24828.0	Cdh26	ENSMUSG00000039155.15	ENSMUST00000042092.8	+	open_sea	178448320	178448527	35288	TRUE	FALSE
chr2	178490625	178490626	cg39401736_BC21	CG	DCRD	-82940.5,-76153.5,60018.5,76101.5	Sycp2,Ppp1r3d,Cdh26,Fam217b	ENSMUSG00000060445.11,ENSMUSG00000049999.4,ENSMUSG00000039155.15,ENSMUSG00000070476.10	ENSMUST00000081134.9,ENSMUST00000058678.4,ENSMUST00000042092.8,ENSMUST00000094251.10	-,-,+,+	open_sea	178448320	178448527	42099	TRUE	FALSE
chr2	178490951	178490952	cg39401740_TC21	CG	DCRD	-83266.5,-76479.5,60344.5,76427.5	Sycp2,Ppp1r3d,Cdh26,Fam217b	ENSMUSG00000060445.11,ENSMUSG00000049999.4,ENSMUSG00000039155.15,ENSMUSG00000070476.10	ENSMUST00000081134.9,ENSMUST00000058678.4,ENSMUST00000042092.8,ENSMUST00000094251.10	-,-,+,+	open_sea	178448320	178448527	42425	TRUE	FALSE
chr2	178494306	178494307	cg39401776_BC21	CG	DCRD	-86621.5,-79834.5,63699.5,79782.5	Sycp2,Ppp1r3d,Cdh26,Fam217b	ENSMUSG00000060445.11,ENSMUSG00000049999.4,ENSMUSG00000039155.15,ENSMUSG00000070476.10	ENSMUST00000081134.9,ENSMUST00000058678.4,ENSMUST00000042092.8,ENSMUST00000094251.10	-,-,+,+	open_sea	178448320	178448527	45780	TRUE	FALSE
chr2	178501325	178501326	cg39401832_BC21	CG	DCRD	-93640.5,-86853.5,70718.5,86801.5	Sycp2,Ppp1r3d,Cdh26,Fam217b	ENSMUSG00000060445.11,ENSMUSG00000049999.4,ENSMUSG00000039155.15,ENSMUSG00000070476.10	ENSMUST00000081134.9,ENSMUST00000058678.4,ENSMUST00000042092.8,ENSMUST00000094251.10	-,-,+,+	open_sea	178448320	178448527	52799	TRUE	FALSE
chr2	178502610	178502611	cg39401853_TC21	CG	DCRD	-94925.5,-88138.5,72003.5,88086.5	Sycp2,Ppp1r3d,Cdh26,Fam217b	ENSMUSG00000060445.11,ENSMUSG00000049999.4,ENSMUSG00000039155.15,ENSMUSG00000070476.10	ENSMUST00000081134.9,ENSMUST00000058678.4,ENSMUST00000042092.8,ENSMUST00000094251.10	-,-,+,+	open_sea	178448320	178448527	54084	TRUE	FALSE
chr2	178506327	178506328	cg39401893_BC21	CG	DCRD	-98642.5,-91855.5,75720.5,91803.5	Sycp2,Ppp1r3d,Cdh26,Fam217b	ENSMUSG00000060445.11,ENSMUSG00000049999.4,ENSMUSG00000039155.15,ENSMUSG00000070476.10	ENSMUST00000081134.9,ENSMUST00000058678.4,ENSMUST00000042092.8,ENSMUST00000094251.10	-,-,+,+	open_sea	178448320	178448527	57801	TRUE	FALSE
chr2	178509274	178509275	cg39401926_BC21	CG	DCRD	-94802.5,78667.5,94750.5	Ppp1r3d,Cdh26,Fam217b	ENSMUSG00000049999.4,ENSMUSG00000039155.15,ENSMUSG00000070476.10	ENSMUST00000058678.4,ENSMUST00000042092.8,ENSMUST00000094251.10	-,+,+	open_sea	178448320	178448527	60748	TRUE	FALSE
chr2	178512725	178512726	cg39401955_BC21	CG	DCRD	-98253.5,82118.5,98201.5	Ppp1r3d,Cdh26,Fam217b	ENSMUSG00000049999.4,ENSMUSG00000039155.15,ENSMUSG00000070476.10	ENSMUST00000058678.4,ENSMUST00000042092.8,ENSMUST00000094251.10	-,+,+	open_sea	178448320	178448527	64199	TRUE	FALSE
chr2	178542272	178542273	cg39402259_BC11	CG	intergenic	nan	nan	nan	nan	nan	open_sea	178448320	178448527	93746	TRUE	FALSE
chr2	178545671	178545672	cg39402286_TC21	CG	intergenic	nan	nan	nan	nan	nan	open_sea	178448320	178448527	97145	TRUE	FALSE
chr2	178555017	178555018	cg39402395_TC21	CG	intergenic	nan	nan	nan	nan	nan	open_sea	178448320	178448527	106491	TRUE	FALSE
chr2	178574160	178574161	cg39402585_TC21	CG	intergenic	nan	nan	nan	nan	nan	open_sea	178448320	178448527	125634	TRUE	FALSE
chr2	178580589	178580590	cg39402673_BC21	CG	intergenic	nan	nan	nan	nan	nan	open_sea	178448320	178448527	132063	TRUE	FALSE
chr2	178580603	178580604	cg39402674_TC21	CG	intergenic	nan	nan	nan	nan	nan	open_sea	178448320	178448527	132077	TRUE	FALSE
chr2	178593900	178593901	cg39402808_TC11	CG	intergenic	nan	nan	nan	nan	nan	open_sea	178448320	178448527	145374	TRUE	FALSE
chr2	178596303	178596304	cg39402848_BC11	CG	intergenic	nan	nan	nan	nan	nan	open_sea	178448320	178448527	147777	TRUE	FALSE
chr2	178598963	178598964	cg39402884_BC21	CG	intergenic	nan	nan	nan	nan	nan	open_sea	178448320	178448527	150437	FALSE	TRUE
chr2	178606911	178606912	cg39402956_BC21	CG	intergenic	nan	nan	nan	nan	nan	open_sea	178448320	178448527	158385	TRUE	FALSE
chr2	178623657	178623658	cg39403148_BC21	CG	intergenic	nan	nan	nan	nan	nan	open_sea	178774311	178774589	-150654	TRUE	FALSE
chr2	178624323	178624324	cg39403154_BC21	CG	intergenic	nan	nan	nan	nan	nan	open_sea	178774311	178774589	-149988	TRUE	FALSE
chr2	178630602	178630603	cg39403228_BC21	CG	intergenic	nan	nan	nan	nan	nan	open_sea	178774311	178774589	-143709	TRUE	FALSE
chr2	178634865	178634866	cg39403301_BC21	CG	intergenic	nan	nan	nan	nan	nan	open_sea	178774311	178774589	-139446	TRUE	FALSE
chr2	178640554	178640555	cg39403355_BC11	CG	intergenic	nan	nan	nan	nan	nan	open_sea	178774311	178774589	-133757	TRUE	FALSE
chr2	178642946	178642947	cg39403380_TC21	CG	intergenic	nan	nan	nan	nan	nan	open_sea	178774311	178774589	-131365	TRUE	FALSE
chr2	178643326	178643327	cg39403390_TC11	CG	intergenic	nan	nan	nan	nan	nan	open_sea	178774311	178774589	-130985	TRUE	FALSE
chr2	178668566	178668567	cg39403621_BC21	CG	intergenic	nan	nan	nan	nan	nan	open_sea	178774311	178774589	-105745	TRUE	FALSE
chr2	178670167	178670168	cg39403634_BC11	CG	intergenic	nan	nan	nan	nan	nan	open_sea	178774311	178774589	-104144	TRUE	FALSE
chr2	178670167	178670168	cg39403634_BO11	CG	intergenic	nan	nan	nan	nan	nan	open_sea	178774311	178774589	-104144	TRUE	FALSE
chr2	178670167	178670168	cg39403634_BO21	CG	intergenic	nan	nan	nan	nan	nan	open_sea	178774311	178774589	-104144	TRUE	FALSE
chr2	178670394	178670395	cg39403638_BC21	CG	intergenic	nan	nan	nan	nan	nan	open_sea	178774311	178774589	-103917	TRUE	FALSE
chr2	178674141	178674142	cg39403697_BC21	CG	intergenic	nan	nan	nan	nan	nan	open_sea	178774311	178774589	-100170	TRUE	FALSE
chr2	178679299	178679300	cg39403753_BC21	CG	intergenic	nan	nan	nan	nan	nan	open_sea	178774311	178774589	-95012	TRUE	FALSE
chr2	178687082	178687083	cg39403849_TC21	CG	intergenic	nan	nan	nan	nan	nan	open_sea	178774311	178774589	-87229	TRUE	FALSE
chr2	178688191	178688192	cg39403858_BC21	CG	intergenic	nan	nan	nan	nan	nan	open_sea	178774311	178774589	-86120	TRUE	FALSE
chr2	178690436	178690437	cg39403880_TC21	CG	intergenic	nan	nan	nan	nan	nan	open_sea	178774311	178774589	-83875	TRUE	FALSE
chr2	178705610	178705611	cg39404034_TC21	CG	intergenic	nan	nan	nan	nan	nan	open_sea	178774311	178774589	-68701	TRUE	FALSE
chr2	178727728	178727729	cg39404247_BC11	CG	intergenic	nan	nan	nan	nan	nan	open_sea	178774311	178774589	-46583	TRUE	FALSE
chr2	178789771	178789772	cg39404806_TC21	CG	intergenic	nan	nan	nan	nan	nan	open_sea	178774311	178774589	15183	TRUE	FALSE
chr2	178826714	178826715	cg39405160_BC21	CG	intergenic	nan	nan	nan	nan	nan	open_sea	178774311	178774589	52126	TRUE	FALSE
chr2	178838508	178838509	cg39405266_TC21	CG	intergenic	nan	nan	nan	nan	nan	open_sea	178774311	178774589	63920	TRUE	FALSE
chr2	178839450	178839451	cg39405280_TC21	CG	intergenic	nan	nan	nan	nan	nan	open_sea	178774311	178774589	64862	TRUE	FALSE
chr2	178842884	178842885	cg39405322_TC21	CG	intergenic	nan	nan	nan	nan	nan	open_sea	178774311	178774589	68296	TRUE	FALSE
chr2	178887715	178887716	cg39405724_BC21	CG	intergenic	nan	nan	nan	nan	nan	open_sea	178774311	178774589	113127	TRUE	FALSE
chr2	178888686	178888687	cg39405730_BC21	CG	intergenic	nan	nan	nan	nan	nan	open_sea	178774311	178774589	114098	TRUE	FALSE
chr2	178912080	178912081	cg39405913_TC11	CG	intergenic	nan	nan	nan	nan	nan	open_sea	178774311	178774589	137492	TRUE	FALSE
chr2	178912499	178912500	cg39405915_BC21	CG	intergenic	nan	nan	nan	nan	nan	open_sea	178774311	178774589	137911	TRUE	FALSE
chr2	178959888	178959889	cg39406321_TC21	CG	intergenic	nan	nan	nan	nan	nan	open_sea	178774311	178774589	185300	TRUE	FALSE
chr2	178963776	178963777	cg39406349_TC21	CG	intergenic	nan	nan	nan	nan	nan	open_sea	178774311	178774589	189188	TRUE	FALSE
chr2	178988215	178988216	cg39406617_BC11	CG	intergenic	nan	nan	nan	nan	nan	open_sea	178774311	178774589	213627	TRUE	FALSE
chr2	178991988	178991989	cg39406642_BC21	CG	intergenic	nan	nan	nan	nan	nan	open_sea	178774311	178774589	217400	TRUE	FALSE
chr2	178992290	178992291	cg39406648_TC21	CG	intergenic	nan	nan	nan	nan	nan	open_sea	178774311	178774589	217702	TRUE	FALSE
chr2	179013161	179013162	cg39406819_TC11	CG	intergenic	nan	nan	nan	nan	nan	open_sea	178774311	178774589	238573	TRUE	FALSE
chr2	179021108	179021109	cg39406918_TC21	CG	intergenic	nan	nan	nan	nan	nan	open_sea	178774311	178774589	246520	TRUE	FALSE
chr2	179028990	179028991	cg39406986_TC21	CG	intergenic	nan	nan	nan	nan	nan	open_sea	178774311	178774589	254402	TRUE	FALSE
chr2	179084580	179084581	cg39407471_TC21	CG	intergenic	nan	nan	nan	nan	nan	open_sea	179293552	179293754	-208972	TRUE	FALSE
chr2	179094111	179094112	cg39407582_BC11	CG	intergenic	nan	nan	nan	nan	nan	open_sea	179293552	179293754	-199441	TRUE	FALSE
chr2	179110190	179110191	cg39407728_BC21	CG	intergenic	nan	nan	nan	nan	nan	open_sea	179293552	179293754	-183362	TRUE	FALSE
chr2	179110748	179110749	cg39407737_TC21	CG	intergenic	nan	nan	nan	nan	nan	open_sea	179293552	179293754	-182804	TRUE	FALSE
chr2	179113006	179113007	cg39407754_BC11	CG	intergenic	nan	nan	nan	nan	nan	open_sea	179293552	179293754	-180546	TRUE	FALSE
chr2	179145265	179145266	cg39408041_TC21	CG	intergenic	nan	nan	nan	nan	nan	open_sea	179293552	179293754	-148287	TRUE	FALSE
chr2	179146810	179146811	cg39408058_BC21	CG	intergenic	nan	nan	nan	nan	nan	open_sea	179293552	179293754	-146742	TRUE	FALSE
chr2	179147137	179147138	cg39408064_TC21	CG	intergenic	nan	nan	nan	nan	nan	open_sea	179293552	179293754	-146415	TRUE	FALSE
chr2	179175673	179175674	cg39408335_TC21	CG	intergenic	nan	nan	nan	nan	nan	open_sea	179293552	179293754	-117879	TRUE	FALSE
chr2	179176423	179176424	cg39408344_TC21	CG	intergenic	nan	nan	nan	nan	nan	open_sea	179293552	179293754	-117129	TRUE	FALSE
chr2	179188099	179188100	cg39408469_BC21	CG	intergenic	nan	nan	nan	nan	nan	open_sea	179293552	179293754	-105453	TRUE	FALSE
chr2	179228495	179228496	cg39408843_BC21	CG	intergenic	nan	nan	nan	nan	nan	open_sea	179293552	179293754	-65057	TRUE	FALSE
chr2	179240308	179240309	cg39408982_BC21	CG	intergenic	nan	nan	nan	nan	nan	open_sea	179293552	179293754	-53244	TRUE	FALSE
chr2	179261649	179261650	cg39409211_TC21	CG	intergenic	nan	nan	nan	nan	nan	open_sea	179293552	179293754	-31903	TRUE	FALSE
chr2	179265542	179265543	cg39409243_TC21	CG	intergenic	nan	nan	nan	nan	nan	open_sea	179293552	179293754	-28010	TRUE	FALSE
chr2	179293595	179293596	cg39409517_TC11	CG	intergenic	nan	nan	nan	nan	nan	cpg_island	179293552	179293754	0	TRUE	FALSE
chr2	179293724	179293725	cg39409525_BC21	CG	intergenic	nan	nan	nan	nan	nan	cpg_island	179293552	179293754	0	TRUE	FALSE
chr2	179293752	179293753	cg39409528_TC21	CG	intergenic	nan	nan	nan	nan	nan	cpg_island	179293552	179293754	0	TRUE	FALSE
chr2	179296577	179296578	cg39409557_TC21	CG	intergenic	nan	nan	nan	nan	nan	cpg_shelve	179293552	179293754	2824	TRUE	FALSE
chr2	179297174	179297175	cg39409563_TC21	CG	intergenic	nan	nan	nan	nan	nan	cpg_shelve	179293552	179293754	3421	TRUE	FALSE
chr2	179331188	179331189	cg39409870_TC21	CG	intergenic	nan	nan	nan	nan	nan	open_sea	179293552	179293754	37435	TRUE	FALSE
chr2	179349755	179349756	cg39410049_BC21	CG	DCRD	-92675.5	Cdh4	ENSMUSG00000000305.12	ENSMUST00000000314.12	+	open_sea	179293552	179293754	56002	TRUE	FALSE
chr2	179364376	179364377	cg39410186_BC21	CG	DCRD	-78054.5	Cdh4	ENSMUSG00000000305.12	ENSMUST00000000314.12	+	open_sea	179293552	179293754	70623	TRUE	FALSE
chr2	179371491	179371492	cg39410249_BC21	CG	DCRD	-70939.5	Cdh4	ENSMUSG00000000305.12	ENSMUST00000000314.12	+	open_sea	179442275	179443758	-70784	TRUE	FALSE
chr2	179380594	179380595	cg39410363_TC21	CG	DCRD	-61836.5	Cdh4	ENSMUSG00000000305.12	ENSMUST00000000314.12	+	open_sea	179442275	179443758	-61681	TRUE	FALSE
chr2	179391360	179391361	cg39410502_BC21	CG	DCRD	-51070.5	Cdh4	ENSMUSG00000000305.12	ENSMUST00000000314.12	+	open_sea	179442275	179443758	-50915	TRUE	FALSE
chr2	179399960	179399961	cg39410586_TC11	CG	DCRD	-42470.5	Cdh4	ENSMUSG00000000305.12	ENSMUST00000000314.12	+	open_sea	179442275	179443758	-42315	TRUE	FALSE
chr2	179403090	179403091	cg39410628_TC11	CG	DCRD	-39340.5	Cdh4	ENSMUSG00000000305.12	ENSMUST00000000314.12	+	open_sea	179442275	179443758	-39185	TRUE	FALSE
chr2	179414981	179414982	cg39410744_BC21	CG	DCRD	-27449.5	Cdh4	ENSMUSG00000000305.12	ENSMUST00000000314.12	+	open_sea	179442275	179443758	-27294	TRUE	FALSE
chr2	179414999	179415000	cg39410745_TC21	CG	DCRD	-27431.5	Cdh4	ENSMUSG00000000305.12	ENSMUST00000000314.12	+	open_sea	179442275	179443758	-27276	TRUE	FALSE
chr2	179435948	179435949	cg39410963_TC11	CG	DCRD	-6482.5	Cdh4	ENSMUSG00000000305.12	ENSMUST00000000314.12	+	open_sea	179442275	179443758	-6327	TRUE	FALSE
chr2	179436244	179436245	cg39410964_BC21	CG	DCRD	-6186.5	Cdh4	ENSMUSG00000000305.12	ENSMUST00000000314.12	+	open_sea	179442275	179443758	-6031	TRUE	FALSE
chr2	179442122	179442123	cg39411013_TC21	CG	Promoter	-308.5	Cdh4	ENSMUSG00000000305.12	ENSMUST00000000314.12	+	cpg_shore	179442275	179443758	-153	TRUE	FALSE
chr2	179442209	179442210	cg39411014_TC11	CG	Promoter	-221.5	Cdh4	ENSMUSG00000000305.12	ENSMUST00000000314.12	+	cpg_shore	179442275	179443758	-66	TRUE	FALSE
chr2	179443491	179443492	cg39411175_BC11	CG	intron	227410.5	Cdh4	ENSMUSG00000000305.12	ENSMUST00000000314.12	+	cpg_island	179442275	179443758	0	TRUE	FALSE
chr2	179463485	179463486	cg39411384_BC21	CG	intron	207416.5	Cdh4	ENSMUSG00000000305.12	ENSMUST00000000314.12	+	open_sea	179442275	179443758	19728	TRUE	FALSE
chr2	179481641	179481642	cg39411565_TC21	CG	intron	189260.5	Cdh4	ENSMUSG00000000305.12	ENSMUST00000000314.12	+	open_sea	179442275	179443758	37884	TRUE	FALSE
chr2	179488987	179488988	cg39411667_TC21	CG	intron	181914.5	Cdh4	ENSMUSG00000000305.12	ENSMUST00000000314.12	+	open_sea	179442275	179443758	45230	TRUE	FALSE
chr2	179512698	179512699	cg39411965_TC21	CG	intron	158203.5	Cdh4	ENSMUSG00000000305.12	ENSMUST00000000314.12	+	open_sea	179442275	179443758	68941	TRUE	FALSE
chr2	179516677	179516678	cg39412011_BC21	CG	intron	154224.5	Cdh4	ENSMUSG00000000305.12	ENSMUST00000000314.12	+	open_sea	179442275	179443758	72920	TRUE	FALSE
chr2	179520185	179520186	cg39412058_BC21	CG	intron	150716.5	Cdh4	ENSMUSG00000000305.12	ENSMUST00000000314.12	+	open_sea	179442275	179443758	76428	TRUE	FALSE
chr2	179521400	179521401	cg39412080_TC21	CG	intron	149501.5	Cdh4	ENSMUSG00000000305.12	ENSMUST00000000314.12	+	open_sea	179442275	179443758	77643	TRUE	FALSE
chr2	179522261	179522262	cg39412093_BC21	CG	intron	148640.5	Cdh4	ENSMUSG00000000305.12	ENSMUST00000000314.12	+	open_sea	179442275	179443758	78504	TRUE	FALSE
chr2	179522510	179522511	cg39412099_TC11	CG	intron	148391.5	Cdh4	ENSMUSG00000000305.12	ENSMUST00000000314.12	+	open_sea	179442275	179443758	78753	TRUE	FALSE
chr2	179539939	179539940	cg39412320_BC11	CG	intron	130962.5	Cdh4	ENSMUSG00000000305.12	ENSMUST00000000314.12	+	open_sea	179442275	179443758	96182	TRUE	FALSE
chr2	179556009	179556010	cg39412526_BC11	CG	intron	114892.5	Cdh4	ENSMUSG00000000305.12	ENSMUST00000000314.12	+	open_sea	179442275	179443758	112252	TRUE	FALSE
chr2	179560864	179560865	cg39412572_BC21	CG	intron	110037.5	Cdh4	ENSMUSG00000000305.12	ENSMUST00000000314.12	+	open_sea	179442275	179443758	117107	TRUE	FALSE
chr2	179562554	179562555	cg39412579_TC21	CG	intron	108347.5	Cdh4	ENSMUSG00000000305.12	ENSMUST00000000314.12	+	open_sea	179442275	179443758	118797	TRUE	FALSE
chr2	179564040	179564041	cg39412590_TC21	CG	intron	106861.5	Cdh4	ENSMUSG00000000305.12	ENSMUST00000000314.12	+	open_sea	179442275	179443758	120283	TRUE	FALSE
chr2	179569055	179569056	cg39412647_BC21	CG	intron	101846.5	Cdh4	ENSMUSG00000000305.12	ENSMUST00000000314.12	+	open_sea	179442275	179443758	125298	TRUE	FALSE
chr2	179569408	179569409	cg39412654_TC21	CG	intron	101493.5	Cdh4	ENSMUSG00000000305.12	ENSMUST00000000314.12	+	open_sea	179442275	179443758	125651	TRUE	FALSE
chr2	179570308	179570309	cg39412664_BC21	CG	intron	100593.5	Cdh4	ENSMUSG00000000305.12	ENSMUST00000000314.12	+	open_sea	179442275	179443758	126551	TRUE	FALSE
chr2	179570387	179570388	cg39412665_TC21	CG	intron	100514.5	Cdh4	ENSMUSG00000000305.12	ENSMUST00000000314.12	+	open_sea	179442275	179443758	126630	TRUE	FALSE
chr2	179570397	179570398	cg39412666_TC11	CG	intron	100504.5	Cdh4	ENSMUSG00000000305.12	ENSMUST00000000314.12	+	open_sea	179442275	179443758	126640	TRUE	FALSE
chr2	179571917	179571918	cg39412684_TC11	CG	intron	98984.5	Cdh4	ENSMUSG00000000305.12	ENSMUST00000000314.12	+	open_sea	179442275	179443758	128160	TRUE	FALSE
chr2	179572968	179572969	cg39412701_BC21	CG	intron	97933.5	Cdh4	ENSMUSG00000000305.12	ENSMUST00000000314.12	+	open_sea	179442275	179443758	129211	TRUE	FALSE
chr2	179573911	179573912	cg39412718_TC21	CG	intron	96990.5	Cdh4	ENSMUSG00000000305.12	ENSMUST00000000314.12	+	open_sea	179442275	179443758	130154	TRUE	FALSE
chr2	179575251	179575252	cg39412741_TC11	CG	intron	95650.5	Cdh4	ENSMUSG00000000305.12	ENSMUST00000000314.12	+	open_sea	179442275	179443758	131494	TRUE	FALSE
chr2	179578942	179578943	cg39412784_BC21	CG	intron	91959.5	Cdh4	ENSMUSG00000000305.12	ENSMUST00000000314.12	+	open_sea	179442275	179443758	135185	TRUE	FALSE
chr2	179579003	179579004	cg39412786_BC21	CG	intron	91898.5	Cdh4	ENSMUSG00000000305.12	ENSMUST00000000314.12	+	open_sea	179442275	179443758	135246	TRUE	FALSE
chr2	179583029	179583030	cg39412836_TC21	CG	intron	87872.5	Cdh4	ENSMUSG00000000305.12	ENSMUST00000000314.12	+	open_sea	179442275	179443758	139272	TRUE	FALSE
chr2	179591917	179591918	cg39412950_BC21	CG	intron	78984.5	Cdh4	ENSMUSG00000000305.12	ENSMUST00000000314.12	+	open_sea	179442275	179443758	148160	TRUE	FALSE
chr2	179597857	179597858	cg39413011_BC11	CG	intron	73044.5	Cdh4	ENSMUSG00000000305.12	ENSMUST00000000314.12	+	open_sea	179442275	179443758	154100	TRUE	FALSE
chr2	179612226	179612227	cg39413182_TC21	CG	intron	58675.5	Cdh4	ENSMUSG00000000305.12	ENSMUST00000000314.12	+	open_sea	179442275	179443758	168469	TRUE	FALSE
chr2	179636243	179636244	cg39413454_BC11	CG	intron	34658.5	Cdh4	ENSMUSG00000000305.12	ENSMUST00000000314.12	+	open_sea	179442275	179443758	192486	TRUE	FALSE
chr2	179647223	179647224	cg39413606_BC21	CG	intron	23678.5	Cdh4	ENSMUSG00000000305.12	ENSMUST00000000314.12	+	open_sea	179442275	179443758	203466	TRUE	FALSE
chr2	179648997	179648998	cg39413628_BC21	CG	intron	21904.5	Cdh4	ENSMUSG00000000305.12	ENSMUST00000000314.12	+	open_sea	179442275	179443758	205240	TRUE	FALSE
chr2	179656921	179656922	cg39413742_BC21	CG	intron	13980.5	Cdh4	ENSMUSG00000000305.12	ENSMUST00000000314.12	+	open_sea	179442275	179443758	213164	TRUE	FALSE
chr2	179663752	179663753	cg39413836_BC21	CG	intron	7149.5	Cdh4	ENSMUSG00000000305.12	ENSMUST00000000314.12	+	open_sea	179442275	179443758	219995	TRUE	FALSE
chr2	179680144	179680145	cg39414031_TC21	CG	intron	-9242.5	Cdh4	ENSMUSG00000000305.12	ENSMUST00000000314.12	+	open_sea	179442275	179443758	236387	TRUE	FALSE
chr2	179687708	179687709	cg39414124_TC11	CG	intron	-16806.5	Cdh4	ENSMUSG00000000305.12	ENSMUST00000000314.12	+	open_sea	179442275	179443758	243951	TRUE	FALSE
chr2	179691634	179691635	cg39414169_BC21	CG	intron	-20732.5	Cdh4	ENSMUSG00000000305.12	ENSMUST00000000314.12	+	open_sea	179931966	179932187	-240332	TRUE	FALSE
chr2	179695270	179695271	cg39414213_BC21	CG	intron	-24368.5	Cdh4	ENSMUSG00000000305.12	ENSMUST00000000314.12	+	open_sea	179931966	179932187	-236696	TRUE	FALSE
chr2	179697770	179697771	cg39414240_BC21	CG	intron	-26868.5	Cdh4	ENSMUSG00000000305.12	ENSMUST00000000314.12	+	open_sea	179931966	179932187	-234196	TRUE	FALSE
chr2	179709977	179709978	cg39414371_BC21	CG	intron	-39075.5	Cdh4	ENSMUSG00000000305.12	ENSMUST00000000314.12	+	open_sea	179931966	179932187	-221989	TRUE	FALSE
chr2	179719438	179719439	cg39414489_BC21	CG	intron	-48536.5	Cdh4	ENSMUSG00000000305.12	ENSMUST00000000314.12	+	open_sea	179931966	179932187	-212528	FALSE	TRUE
chr2	179719462	179719463	cg39414490_TC21	CG	intron	-48560.5	Cdh4	ENSMUSG00000000305.12	ENSMUST00000000314.12	+	open_sea	179931966	179932187	-212504	FALSE	TRUE
chr2	179729163	179729164	cg39414631_BC21	CG	intron	-58261.5	Cdh4	ENSMUSG00000000305.12	ENSMUST00000000314.12	+	open_sea	179931966	179932187	-202803	TRUE	FALSE
chr2	179729185	179729186	cg39414632_TC21	CG	intron	-58283.5	Cdh4	ENSMUSG00000000305.12	ENSMUST00000000314.12	+	open_sea	179931966	179932187	-202781	TRUE	FALSE
chr2	179729206	179729207	cg39414634_BC21	CG	intron	-58304.5	Cdh4	ENSMUSG00000000305.12	ENSMUST00000000314.12	+	open_sea	179931966	179932187	-202760	TRUE	FALSE
chr2	179733117	179733118	cg39414681_BC21	CG	intron	-62215.5	Cdh4	ENSMUSG00000000305.12	ENSMUST00000000314.12	+	open_sea	179931966	179932187	-198849	TRUE	FALSE
chr2	179767881	179767882	cg39415047_BC21	CG	intron	-96979.5	Cdh4	ENSMUSG00000000305.12	ENSMUST00000000314.12	+	open_sea	179931966	179932187	-164085	TRUE	FALSE
chr2	179770908	179770909	cg39415082_BC21	CG	intron	-100006.5	Cdh4	ENSMUSG00000000305.12	ENSMUST00000000314.12	+	open_sea	179931966	179932187	-161058	TRUE	FALSE
chr2	179773090	179773091	cg39415095_BC21	CG	intron	-102188.5	Cdh4	ENSMUSG00000000305.12	ENSMUST00000000314.12	+	open_sea	179931966	179932187	-158876	TRUE	FALSE
chr2	179776149	179776150	cg39415145_BC21	CG	intron	-105247.5	Cdh4	ENSMUSG00000000305.12	ENSMUST00000000314.12	+	open_sea	179931966	179932187	-155817	TRUE	FALSE
chr2	179800075	179800076	cg39415396_BC21	CG	intron	-129173.5	Cdh4	ENSMUSG00000000305.12	ENSMUST00000000314.12	+	open_sea	179931966	179932187	-131891	TRUE	FALSE
chr2	179800095	179800096	cg39415398_TC21	CG	intron	-129193.5	Cdh4	ENSMUSG00000000305.12	ENSMUST00000000314.12	+	open_sea	179931966	179932187	-131871	TRUE	FALSE
chr2	179800445	179800446	cg39415405_BC21	CG	intron	-129543.5	Cdh4	ENSMUSG00000000305.12	ENSMUST00000000314.12	+	open_sea	179931966	179932187	-131521	TRUE	FALSE
chr2	179817122	179817123	cg39415570_TC21	CG	intron	-146220.5	Cdh4	ENSMUSG00000000305.12	ENSMUST00000000314.12	+	open_sea	179931966	179932187	-114844	TRUE	FALSE
chr2	179830284	179830285	cg39415754_BC21	CG	intron	-159382.5	Cdh4	ENSMUSG00000000305.12	ENSMUST00000000314.12	+	open_sea	179931966	179932187	-101682	TRUE	FALSE
chr2	179830361	179830362	cg39415757_BC11	CG	intron	-159459.5	Cdh4	ENSMUSG00000000305.12	ENSMUST00000000314.12	+	open_sea	179931966	179932187	-101605	TRUE	FALSE
chr2	179852683	179852684	cg39416035_TC21	CG	intron	-181781.5	Cdh4	ENSMUSG00000000305.12	ENSMUST00000000314.12	+	open_sea	179931966	179932187	-79283	TRUE	FALSE
chr2	179853394	179853395	cg39416053_TC21	CG	intron	-182492.5	Cdh4	ENSMUSG00000000305.12	ENSMUST00000000314.12	+	open_sea	179931966	179932187	-78572	TRUE	FALSE
chr2	179855591	179855592	cg39416086_TC21	CG	intron	-184689.5	Cdh4	ENSMUSG00000000305.12	ENSMUST00000000314.12	+	open_sea	179931966	179932187	-76375	TRUE	FALSE
chr2	179865311	179865312	cg39416172_TC21	CG	intron	-194409.5	Cdh4	ENSMUSG00000000305.12	ENSMUST00000000314.12	+	open_sea	179931966	179932187	-66655	TRUE	FALSE
chr2	179872806	179872807	cg39416244_BC21	CG	intron	-201904.5	Cdh4	ENSMUSG00000000305.12	ENSMUST00000000314.12	+	open_sea	179931966	179932187	-59160	TRUE	FALSE
chr2	179889149	179889150	cg39416440_BC11	CG	exon	56.0	Cdh4	ENSMUSG00000000305.12	ENSMUST00000000314.12	+	open_sea	179931966	179932187	-42817	TRUE	FALSE
chr2	179893950	179893951	cg39416511_BC21	CG	intron	-223048.5	Cdh4	ENSMUSG00000000305.12	ENSMUST00000000314.12	+	open_sea	179931966	179932187	-38016	TRUE	FALSE
chr2	179894032	179894033	cg39416513_TC21	CG	exon	77.5	Cdh4	ENSMUSG00000000305.12	ENSMUST00000000314.12	+	open_sea	179931966	179932187	-37934	TRUE	FALSE
chr2	179921962	179921963	cg39416842_BC11	CG	exon	23.5	Taf4	ENSMUSG00000039117.16	ENSMUST00000041618.12	-	open_sea	179931966	179932187	-10004	TRUE	FALSE
chr2	179932056	179932057	cg39416955_BC21	CG	exon	-46.0	Taf4	ENSMUSG00000039117.16	ENSMUST00000041618.12	-	cpg_island	179931966	179932187	0	TRUE	FALSE
chr2	179932066	179932067	cg39416956_BC21	CG	exon	-36.0	Taf4	ENSMUSG00000039117.16	ENSMUST00000041618.12	-	cpg_island	179931966	179932187	0	TRUE	FALSE
chr2	179932091	179932092	cg39416957_TC21	CG	exon	-11.0	Taf4	ENSMUSG00000039117.16	ENSMUST00000041618.12	-	cpg_island	179931966	179932187	0	TRUE	FALSE
chr2	179945431	179945432	cg39417089_TC21	CG	intron	1032.5	Taf4	ENSMUSG00000039117.16	ENSMUST00000041618.12	-	open_sea	179931966	179932187	13245	TRUE	FALSE
chr2	179950172	179950173	cg39417141_TC21	CG	intron	5773.5	Taf4	ENSMUSG00000039117.16	ENSMUST00000041618.12	-	open_sea	179931966	179932187	17986	TRUE	FALSE
chr2	179952278	179952279	cg39417159_BC21	CG	intron	7879.5	Taf4	ENSMUSG00000039117.16	ENSMUST00000041618.12	-	open_sea	179931966	179932187	20092	TRUE	FALSE
chr2	179965097	179965098	cg39417259_BC21	CG	intron	20698.5	Taf4	ENSMUSG00000039117.16	ENSMUST00000041618.12	-	open_sea	179975288	179977237	-10191	TRUE	FALSE
chr2	179967839	179967840	cg39417275_TC21	CG	intron	23440.5	Taf4	ENSMUSG00000039117.16	ENSMUST00000041618.12	-	open_sea	179975288	179977237	-7449	TRUE	FALSE
chr2	179970013	179970014	cg39417293_BC21	CG	intron	25614.5	Taf4	ENSMUSG00000039117.16	ENSMUST00000041618.12	-	open_sea	179975288	179977237	-5275	TRUE	FALSE
chr2	179974161	179974162	cg39417319_BC21	CG	intron	29762.5	Taf4	ENSMUSG00000039117.16	ENSMUST00000041618.12	-	cpg_shore	179975288	179977237	-1127	TRUE	FALSE
chr2	179974932	179974933	cg39417339_TC21	CG	intron	30533.5	Taf4	ENSMUSG00000039117.16	ENSMUST00000041618.12	-	cpg_shore	179975288	179977237	-356	TRUE	FALSE
chr2	179975288	179975289	cg39417352_TC11	CG	intron	30889.5	Taf4	ENSMUSG00000039117.16	ENSMUST00000041618.12	-	cpg_island	179975288	179977237	0	FALSE	TRUE
chr2	179975323	179975324	cg39417356_TC21	CG	intron	30924.5	Taf4	ENSMUSG00000039117.16	ENSMUST00000041618.12	-	cpg_island	179975288	179977237	0	FALSE	TRUE
chr2	179976600	179976601	cg39417580_TC11	CG	Promoter	45.5	Taf4	ENSMUSG00000039117.16	ENSMUST00000041618.12	-	cpg_island	179975288	179977237	0	FALSE	TRUE
chr2	179977337	179977338	cg39417665_BC21	CG	Promoter	-691.5	Taf4	ENSMUSG00000039117.16	ENSMUST00000041618.12	-	cpg_shore	179975288	179977237	101	TRUE	FALSE
chr2	179978178	179978179	cg39417677_BC21	CG	DCRD	-93614.5,-64330.5,-46808.5,-1532.5,64254.5	Mtg2,Ss18l1,Lsm14b,Taf4,Psma7	ENSMUSG00000039069.19,ENSMUSG00000039086.9,ENSMUSG00000039108.14,ENSMUSG00000039117.16,ENSMUSG00000027566.15	ENSMUST00000108901.7,ENSMUST00000041126.8,ENSMUST00000055485.11,ENSMUST00000041618.12,ENSMUST00000029082.8	+,+,+,-,-	cpg_shore	179975288	179977237	942	TRUE	FALSE
chr2	179993665	179993666	cg39417782_BC21	CG	DCRD	-84957.5,-48843.5,-31321.5,-17019.5,48767.5	Mtg2,Ss18l1,Lsm14b,Taf4,Psma7	ENSMUSG00000039069.19,ENSMUSG00000039086.9,ENSMUSG00000039108.14,ENSMUSG00000039117.16,ENSMUSG00000027566.15	ENSMUST00000087563.6,ENSMUST00000041126.8,ENSMUST00000055485.11,ENSMUST00000041618.12,ENSMUST00000029082.8	+,+,+,-,-	open_sea	179975288	179977237	16429	TRUE	FALSE
chr2	180018280	180018281	cg39418017_BC21	CG	DCRD	-60342.5,-41634.5,-24228.5,-6706.5,24152.5,86207.5	Mtg2,Taf4,Ss18l1,Lsm14b,Psma7,Hrh3	ENSMUSG00000039069.19,ENSMUSG00000039117.16,ENSMUSG00000039086.9,ENSMUSG00000039108.14,ENSMUSG00000027566.15,ENSMUSG00000039059.11	ENSMUST00000087563.6,ENSMUST00000041618.12,ENSMUST00000041126.8,ENSMUST00000055485.11,ENSMUST00000029082.8,ENSMUST00000056480.9	+,-,+,+,-,-	open_sea	180024309	180025831	-6029	TRUE	FALSE
chr2	180018798	180018799	cg39418030_TC21	CG	DCRD	-59824.5,-42152.5,-23710.5,-6188.5,23634.5,85689.5	Mtg2,Taf4,Ss18l1,Lsm14b,Psma7,Hrh3	ENSMUSG00000039069.19,ENSMUSG00000039117.16,ENSMUSG00000039086.9,ENSMUSG00000039108.14,ENSMUSG00000027566.15,ENSMUSG00000039059.11	ENSMUST00000087563.6,ENSMUST00000041618.12,ENSMUST00000041126.8,ENSMUST00000055485.11,ENSMUST00000029082.8,ENSMUST00000056480.9	+,-,+,+,-,-	open_sea	180024309	180025831	-5511	TRUE	FALSE
chr2	180024551	180024552	cg39418133_TC21	CG	Promoter	-435.5	Lsm14b	ENSMUSG00000039108.14	ENSMUST00000055485.11	+	cpg_island	180024309	180025831	0	TRUE	FALSE
chr2	180025207	180025208	cg39418218_BC21	CG	Promoter	220.5	Lsm14b	ENSMUSG00000039108.14	ENSMUST00000055485.11	+	cpg_island	180024309	180025831	0	TRUE	FALSE
chr2	180026288	180026289	cg39418295_BC21	CG	intron	3935.5	Lsm14b	ENSMUSG00000039108.14	ENSMUST00000055485.11	+	cpg_shore	180024309	180025831	458	TRUE	FALSE
chr2	180026446	180026447	cg39418296_TC21	CG	intron	3777.5	Lsm14b	ENSMUSG00000039108.14	ENSMUST00000055485.11	+	cpg_shore	180024309	180025831	616	TRUE	FALSE
chr2	180026714	180026715	cg39418301_TC11	CG	exon	2.0	Lsm14b	ENSMUSG00000039108.14	ENSMUST00000055485.11	+	cpg_shore	180024309	180025831	884	TRUE	FALSE
chr2	180026806	180026807	cg39418303_BC11	CG	intron	3417.5	Lsm14b	ENSMUSG00000039108.14	ENSMUST00000055485.11	+	cpg_shore	180024309	180025831	976	FALSE	TRUE
chr2	180026806	180026807	cg39418303_BC12	CG	intron	3417.5	Lsm14b	ENSMUSG00000039108.14	ENSMUST00000055485.11	+	cpg_shore	180024309	180025831	976	FALSE	TRUE
chr2	180027007	180027008	cg39418307_TC11	CG	intron	3216.5	Lsm14b	ENSMUSG00000039108.14	ENSMUST00000055485.11	+	cpg_shore	180024309	180025831	1177	TRUE	FALSE
chr2	180027153	180027154	cg39418311_TC21	CG	intron	3070.5	Lsm14b	ENSMUSG00000039108.14	ENSMUST00000055485.11	+	cpg_shore	180024309	180025831	1323	TRUE	FALSE
chr2	180034783	180034784	cg39418406_BC21	CG	3'-UTR	96.0	Lsm14b	ENSMUSG00000039108.14	ENSMUST00000055485.11	+	open_sea	180041799	180043419	-7016	TRUE	FALSE
chr2	180036691	180036692	cg39418434_TC21	CG	intron	-2712.0	Psma7	ENSMUSG00000027566.15	ENSMUST00000029082.8	-	open_sea	180041799	180043419	-5108	TRUE	FALSE
chr2	180042403	180042404	cg39418583_BC11	CG	Promoter	-105.5,29.5	Ss18l1,Psma7	ENSMUSG00000039086.9,ENSMUSG00000027566.15	ENSMUST00000041126.8,ENSMUST00000029082.8	+,-	cpg_island	180041799	180043419	0	TRUE	FALSE
chr2	180042753	180042754	cg39418631_BC11	CG	Promoter	-320.5,244.5	Psma7,Ss18l1	ENSMUSG00000027566.15,ENSMUSG00000039086.9	ENSMUST00000029082.8,ENSMUST00000041126.8	-,+	cpg_island	180041799	180043419	0	FALSE	TRUE
chr2	180043275	180043276	cg39418690_TC21	CG	Promoter	-842.5	Psma7	ENSMUSG00000027566.15	ENSMUST00000029082.8	-	cpg_island	180041799	180043419	0	TRUE	FALSE
chr2	180043507	180043508	cg39418706_TC21	CG	Promoter	-1074.5	Psma7	ENSMUSG00000027566.15	ENSMUST00000029082.8	-	cpg_shore	180041799	180043419	89	FALSE	TRUE
chr2	180048481	180048482	cg39418765_TC21	CG	intron	7873.5	Ss18l1	ENSMUSG00000039086.9	ENSMUST00000041126.8	+	open_sea	180041799	180043419	5063	TRUE	FALSE
chr2	180050821	180050822	cg39418781_TC11	CG	intron	5533.5	Ss18l1	ENSMUSG00000039086.9	ENSMUST00000041126.8	+	open_sea	180041799	180043419	7403	TRUE	FALSE
chr2	180050864	180050865	cg39418782_BC21	CG	intron	5490.5	Ss18l1	ENSMUSG00000039086.9	ENSMUST00000041126.8	+	open_sea	180041799	180043419	7446	TRUE	FALSE
chr2	180051138	180051139	cg39418786_BC21	CG	intron	5216.5	Ss18l1	ENSMUSG00000039086.9	ENSMUST00000041126.8	+	open_sea	180041799	180043419	7720	TRUE	FALSE
chr2	180051183	180051184	cg39418787_BC11	CG	intron	5171.5	Ss18l1	ENSMUSG00000039086.9	ENSMUST00000041126.8	+	open_sea	180041799	180043419	7765	TRUE	FALSE
chr2	180051419	180051420	cg39418790_TC21	CG	intron	4935.5	Ss18l1	ENSMUSG00000039086.9	ENSMUST00000041126.8	+	open_sea	180041799	180043419	8001	TRUE	FALSE
chr2	180055867	180055868	cg39418865_BC21	CG	exon	-68.0	Ss18l1	ENSMUSG00000039086.9	ENSMUST00000041126.8	+	open_sea	180041799	180043419	12449	TRUE	FALSE
chr2	180063385	180063386	cg39418954_TC21	CG	exon	-51.0	Ss18l1	ENSMUSG00000039086.9	ENSMUST00000041126.8	+	open_sea	180070521	180070827	-7136	TRUE	FALSE
chr2	180070743	180070744	cg39419074_TC21	CG	Promoter	-1049.5	Mtg2	ENSMUSG00000039069.19	ENSMUST00000108901.7	+	cpg_island	180070521	180070827	0	TRUE	FALSE
chr2	180071557	180071558	cg39419106_BC21	CG	Promoter	-235.5	Mtg2	ENSMUSG00000039069.19	ENSMUST00000108901.7	+	cpg_shore	180070521	180070827	731	TRUE	FALSE
chr2	180071636	180071637	cg39419109_TC11	CG	Promoter	-156.5	Mtg2	ENSMUSG00000039069.19	ENSMUST00000108901.7	+	cpg_shore	180070521	180070827	810	TRUE	FALSE
chr2	180073085	180073086	cg39419130_TC21	CG	intron	5762.0	Mtg2	ENSMUSG00000039069.19	ENSMUST00000108901.7	+	cpg_shelve	180070521	180070827	2259	TRUE	FALSE
chr2	180075521	180075522	cg39419145_BC11	CG	intron	3326.0	Mtg2	ENSMUSG00000039069.19	ENSMUST00000108901.7	+	open_sea	180070521	180070827	4695	TRUE	FALSE
chr2	180077772	180077773	cg39419155_BC21	CG	Promoter	-850.5	Mtg2	ENSMUSG00000039069.19	ENSMUST00000087563.6	+	open_sea	180070521	180070827	6946	TRUE	FALSE
chr2	180078571	180078572	cg39419165_TC21	CG	Promoter	-51.5	Mtg2	ENSMUSG00000039069.19	ENSMUST00000087563.6	+	open_sea	180070521	180070827	7745	TRUE	FALSE
chr2	180078762	180078763	cg39419167_TC21	CG	Promoter	139.5	Mtg2	ENSMUSG00000039069.19	ENSMUST00000087563.6	+	open_sea	180070521	180070827	7936	TRUE	FALSE
chr2	180078771	180078772	cg39419168_TC21	CG	Promoter	148.5	Mtg2	ENSMUSG00000039069.19	ENSMUST00000087563.6	+	open_sea	180070521	180070827	7945	TRUE	FALSE
chr2	180081328	180081329	cg39419196_BC11	CG	intron	-2481.0	Mtg2	ENSMUSG00000039069.19	ENSMUST00000108901.7	+	open_sea	180070521	180070827	10502	TRUE	FALSE
chr2	180084557	180084558	cg39419250_BC21	CG	exon	-37.5	Mtg2	ENSMUSG00000039069.19	ENSMUST00000108901.7	+	open_sea	180070521	180070827	13731	TRUE	FALSE
chr2	180084863	180084864	cg39419253_BC21	CG	intron	-6016.0	Mtg2	ENSMUSG00000039069.19	ENSMUST00000108901.7	+	open_sea	180070521	180070827	14037	TRUE	FALSE
chr2	180096157	180096158	cg39419386_BC11	CG	DCRD	-75327.5,-53724.5,-23148.5,8330.5,17534.5,53648.5,71170.5	Adrm1,Psma7,Osbpl2,Hrh3,Mtg2,Ss18l1,Lsm14b	ENSMUSG00000039041.15,ENSMUSG00000027566.15,ENSMUSG00000039050.8,ENSMUSG00000039059.11,ENSMUSG00000039069.19,ENSMUSG00000039086.9,ENSMUSG00000039108.14	ENSMUST00000061437.4,ENSMUST00000029082.8,ENSMUST00000040668.8,ENSMUST00000056480.9,ENSMUST00000087563.6,ENSMUST00000041126.8,ENSMUST00000055485.11	+,-,+,-,+,+,+	open_sea	180103320	180104780	-7163	TRUE	FALSE
chr2	180098977	180098978	cg39419425_TC21	CG	DCRD	-72507.5,-56544.5,-20328.5,5510.5,20354.5,56468.5,73990.5	Adrm1,Psma7,Osbpl2,Hrh3,Mtg2,Ss18l1,Lsm14b	ENSMUSG00000039041.15,ENSMUSG00000027566.15,ENSMUSG00000039050.8,ENSMUSG00000039059.11,ENSMUSG00000039069.19,ENSMUSG00000039086.9,ENSMUSG00000039108.14	ENSMUST00000061437.4,ENSMUST00000029082.8,ENSMUST00000040668.8,ENSMUST00000056480.9,ENSMUST00000087563.6,ENSMUST00000041126.8,ENSMUST00000055485.11	+,-,+,-,+,+,+	open_sea	180103320	180104780	-4343	TRUE	FALSE
chr2	180100743	180100744	cg39419469_TC11	CG	exon	303.0	Hrh3	ENSMUSG00000039059.11	ENSMUST00000056480.9	-	cpg_shelve	180103320	180104780	-2577	TRUE	FALSE
chr2	180100826	180100827	cg39419475_BC11	CG	exon	386.0	Hrh3	ENSMUSG00000039059.11	ENSMUST00000056480.9	-	cpg_shelve	180103320	180104780	-2494	TRUE	FALSE
chr2	180103797	180103798	cg39419556_BC21	CG	intron	1821.0	Hrh3	ENSMUSG00000039059.11	ENSMUST00000056480.9	-	cpg_island	180103320	180104780	0	FALSE	TRUE
chr2	180104700	180104701	cg39419658_BC21	CG	Promoter	-212.5	Hrh3	ENSMUSG00000039059.11	ENSMUST00000056480.9	-	cpg_island	180103320	180104780	0	FALSE	TRUE
chr2	180104729	180104730	cg39419659_TC21	CG	Promoter	-241.5	Hrh3	ENSMUSG00000039059.11	ENSMUST00000056480.9	-	cpg_island	180103320	180104780	0	FALSE	TRUE
chr2	180115217	180115218	cg39419774_BC21	CG	DCRD	-72784.5,-56267.5,-10729.5,-4088.5,36594.5,72708.5,90230.5	Psma7,Adrm1,Hrh3,Osbpl2,Mtg2,Ss18l1,Lsm14b	ENSMUSG00000027566.15,ENSMUSG00000039041.15,ENSMUSG00000039059.11,ENSMUSG00000039050.8,ENSMUSG00000039069.19,ENSMUSG00000039086.9,ENSMUSG00000039108.14	ENSMUST00000029082.8,ENSMUST00000061437.4,ENSMUST00000056480.9,ENSMUST00000040668.8,ENSMUST00000087563.6,ENSMUST00000041126.8,ENSMUST00000055485.11	-,+,-,+,+,+,+	cpg_shelve	180119181	180119906	-3964	TRUE	FALSE
chr2	180119032	180119033	cg39419840_TC11	CG	Promoter	-273.5	Osbpl2	ENSMUSG00000039050.8	ENSMUST00000040668.8	+	cpg_shore	180119181	180119906	-149	TRUE	FALSE
chr2	180119046	180119047	cg39419841_TC11	CG	Promoter	-259.5	Osbpl2	ENSMUSG00000039050.8	ENSMUST00000040668.8	+	cpg_shore	180119181	180119906	-135	TRUE	FALSE
chr2	180119904	180119905	cg39419946_BC21	CG	intron	21088.5	Osbpl2	ENSMUSG00000039050.8	ENSMUST00000040668.8	+	cpg_island	180119181	180119906	0	FALSE	TRUE
chr2	180120446	180120447	cg39419953_BC21	CG	intron	20546.5	Osbpl2	ENSMUSG00000039050.8	ENSMUST00000040668.8	+	cpg_shore	180119181	180119906	541	TRUE	FALSE
chr2	180124918	180124919	cg39419978_BC11	CG	intron	16074.5	Osbpl2	ENSMUSG00000039050.8	ENSMUST00000040668.8	+	open_sea	180119181	180119906	5013	TRUE	FALSE
chr2	180153360	180153361	cg39420205_BC21	CG	intron	-12367.5	Osbpl2	ENSMUSG00000039050.8	ENSMUST00000040668.8	+	open_sea	180171243	180172081	-17883	TRUE	FALSE
chr2	180155277	180155278	cg39420220_TC21	CG	exon	59.5	Osbpl2	ENSMUSG00000039050.8	ENSMUST00000040668.8	+	open_sea	180171243	180172081	-15966	TRUE	FALSE
chr2	180170683	180170684	cg39420375_BC21	CG	Promoter	-801.5	Adrm1	ENSMUSG00000039041.15	ENSMUST00000061437.4	+	cpg_shore	180171243	180172081	-560	TRUE	FALSE
chr2	180171263	180171264	cg39420386_BC21	CG	Promoter	-221.5	Adrm1	ENSMUSG00000039041.15	ENSMUST00000061437.4	+	cpg_island	180171243	180172081	0	FALSE	TRUE
chr2	180171381	180171382	cg39420399_BC11	CG	Promoter	-103.5	Adrm1	ENSMUSG00000039041.15	ENSMUST00000061437.4	+	cpg_island	180171243	180172081	0	TRUE	FALSE
chr2	180172923	180172924	cg39420514_BC21	CG	exon	-9.5	Adrm1	ENSMUSG00000039041.15	ENSMUST00000061437.4	+	cpg_shore	180171243	180172081	843	FALSE	TRUE
chr2	180173119	180173120	cg39420520_BC21	CG	intron	766.0	Adrm1	ENSMUSG00000039041.15	ENSMUST00000061437.4	+	cpg_shore	180171243	180172081	1039	TRUE	FALSE
chr2	180173203	180173204	cg39420522_BC21	CG	intron	682.0	Adrm1	ENSMUSG00000039041.15	ENSMUST00000061437.4	+	cpg_shore	180171243	180172081	1123	TRUE	FALSE
chr2	180173856	180173857	cg39420530_TC21	CG	intron	29.0	Adrm1	ENSMUSG00000039041.15	ENSMUST00000061437.4	+	cpg_shore	180171243	180172081	1776	TRUE	FALSE
chr2	180175482	180175483	cg39420555_TC21	CG	intron	-1597.0	Adrm1	ENSMUSG00000039041.15	ENSMUST00000061437.4	+	cpg_shelve	180171243	180172081	3402	TRUE	FALSE
chr2	180176683	180176684	cg39420574_BC21	CG	exon	115.0	Lama5	ENSMUSG00000015647.9	ENSMUST00000015791.5	-	open_sea	180171243	180172081	4603	TRUE	FALSE
chr2	180179681	180179682	cg39420646_TC21	CG	exon	1.5	Lama5	ENSMUSG00000015647.9	ENSMUST00000015791.5	-	open_sea	180171243	180172081	7601	TRUE	FALSE
chr2	180179707	180179708	cg39420648_TC11	CG	exon	27.5	Lama5	ENSMUSG00000015647.9	ENSMUST00000015791.5	-	open_sea	180171243	180172081	7627	TRUE	FALSE
chr2	180179900	180179901	cg39420654_TC21	CG	exon	3.5	Lama5	ENSMUSG00000015647.9	ENSMUST00000015791.5	-	open_sea	180171243	180172081	7820	FALSE	TRUE
chr2	180192356	180192357	cg39420957_BC21	CG	intron	-8759.5	Lama5	ENSMUSG00000015647.9	ENSMUST00000015791.5	-	open_sea	180171243	180172081	20276	TRUE	FALSE
chr2	180204001	180204002	cg39421201_TC21	CG	intron	2885.5	Lama5	ENSMUSG00000015647.9	ENSMUST00000015791.5	-	open_sea	180225009	180226077	-21008	TRUE	FALSE
chr2	180206764	180206765	cg39421246_BC21	CG	exon	-9.0	Lama5	ENSMUSG00000015647.9	ENSMUST00000015791.5	-	open_sea	180225009	180226077	-18245	TRUE	FALSE
chr2	180216408	180216409	cg39421365_BC21	CG	intron	15292.5	Lama5	ENSMUSG00000015647.9	ENSMUST00000015791.5	-	open_sea	180225009	180226077	-8601	TRUE	FALSE
chr2	180218208	180218209	cg39421386_TC21	CG	intron	17092.5	Lama5	ENSMUSG00000015647.9	ENSMUST00000015791.5	-	open_sea	180225009	180226077	-6801	TRUE	FALSE
chr2	180222522	180222523	cg39421452_TC21	CG	intron	21406.5	Lama5	ENSMUSG00000015647.9	ENSMUST00000015791.5	-	cpg_shelve	180225009	180226077	-2487	TRUE	FALSE
chr2	180225870	180225871	cg39421562_BC11	CG	Promoter	-11.5	Lama5	ENSMUSG00000015647.9	ENSMUST00000015791.5	-	cpg_island	180225009	180226077	0	FALSE	TRUE
chr2	180226239	180226240	cg39421586_BC21	CG	Promoter	-380.5	Lama5	ENSMUSG00000015647.9	ENSMUST00000015791.5	-	cpg_shore	180225009	180226077	163	TRUE	FALSE
chr2	180226897	180226898	cg39421597_TC21	CG	Promoter	-1038.5	Lama5	ENSMUSG00000015647.9	ENSMUST00000015791.5	-	cpg_shore	180225009	180226077	821	TRUE	FALSE
chr2	180233784	180233785	cg39421675_BC21	CG	DCRD	-23592.5,-7925.5,39711.5,56094.5,62299.5	Rps21,Lama5,Cables2,Rbbp8nl,Adrm1	ENSMUSG00000039001.12,ENSMUSG00000015647.9,ENSMUSG00000038990.14,ENSMUSG00000038980.1,ENSMUSG00000039041.15	ENSMUST00000059080.6,ENSMUST00000015791.5,ENSMUST00000108891.1,ENSMUST00000038529.1,ENSMUST00000061437.4	+,-,-,-,+	open_sea	180225009	180226077	7708	TRUE	FALSE
chr2	180234796	180234797	cg39421690_BC11	CG	DCRD	-22580.5,-8937.5,38699.5,55082.5,63311.5,99902.5	Rps21,Lama5,Cables2,Rbbp8nl,Adrm1,Gata5	ENSMUSG00000039001.12,ENSMUSG00000015647.9,ENSMUSG00000038990.14,ENSMUSG00000038980.1,ENSMUSG00000039041.15,ENSMUSG00000015627.5	ENSMUST00000059080.6,ENSMUST00000015791.5,ENSMUST00000108891.1,ENSMUST00000038529.1,ENSMUST00000061437.4,ENSMUST00000015771.2	+,-,-,-,+,-	open_sea	180225009	180226077	8720	TRUE	FALSE
chr2	180234980	180234981	cg39421692_TC21	CG	DCRD	-22396.5,-9121.5,38515.5,54898.5,63495.5,99718.5	Rps21,Lama5,Cables2,Rbbp8nl,Adrm1,Gata5	ENSMUSG00000039001.12,ENSMUSG00000015647.9,ENSMUSG00000038990.14,ENSMUSG00000038980.1,ENSMUSG00000039041.15,ENSMUSG00000015627.5	ENSMUST00000059080.6,ENSMUST00000015791.5,ENSMUST00000108891.1,ENSMUST00000038529.1,ENSMUST00000061437.4,ENSMUST00000015771.2	+,-,-,-,+,-	open_sea	180225009	180226077	8904	TRUE	FALSE
chr2	180237644	180237645	cg39421720_TC21	CG	DCRD	-19732.5,-11785.5,35851.5,52234.5,66159.5,97054.5	Rps21,Lama5,Cables2,Rbbp8nl,Adrm1,Gata5	ENSMUSG00000039001.12,ENSMUSG00000015647.9,ENSMUSG00000038990.14,ENSMUSG00000038980.1,ENSMUSG00000039041.15,ENSMUSG00000015627.5	ENSMUST00000059080.6,ENSMUST00000015791.5,ENSMUST00000108891.1,ENSMUST00000038529.1,ENSMUST00000061437.4,ENSMUST00000015771.2	+,-,-,-,+,-	open_sea	180225009	180226077	11568	TRUE	FALSE
chr2	180237732	180237733	cg39421721_TC11	CG	DCRD	-19644.5,-11873.5,35763.5,52146.5,66247.5,96966.5	Rps21,Lama5,Cables2,Rbbp8nl,Adrm1,Gata5	ENSMUSG00000039001.12,ENSMUSG00000015647.9,ENSMUSG00000038990.14,ENSMUSG00000038980.1,ENSMUSG00000039041.15,ENSMUSG00000015627.5	ENSMUST00000059080.6,ENSMUST00000015791.5,ENSMUST00000108891.1,ENSMUST00000038529.1,ENSMUST00000061437.4,ENSMUST00000015771.2	+,-,-,-,+,-	open_sea	180225009	180226077	11656	TRUE	FALSE
chr2	180241298	180241299	cg39421756_BC21	CG	DCRD	-16078.5,-15439.5,32197.5,48580.5,69813.5,93400.5	Rps21,Lama5,Cables2,Rbbp8nl,Adrm1,Gata5	ENSMUSG00000039001.12,ENSMUSG00000015647.9,ENSMUSG00000038990.14,ENSMUSG00000038980.1,ENSMUSG00000039041.15,ENSMUSG00000015627.5	ENSMUST00000059080.6,ENSMUST00000015791.5,ENSMUST00000108891.1,ENSMUST00000038529.1,ENSMUST00000061437.4,ENSMUST00000015771.2	+,-,-,-,+,-	open_sea	180225009	180226077	15222	TRUE	FALSE
chr2	180257297	180257298	cg39421964_BC11	CG	Promoter	-79.5	Rps21	ENSMUSG00000039001.12	ENSMUST00000059080.6	+	cpg_island	180256996	180257849	0	TRUE	FALSE
chr2	180257339	180257340	cg39421966_TC21	CG	Promoter	-37.5	Rps21	ENSMUSG00000039001.12	ENSMUST00000059080.6	+	cpg_island	180256996	180257849	0	FALSE	TRUE
chr2	180257564	180257565	cg39421985_TC21	CG	Promoter	187.5	Rps21	ENSMUSG00000039001.12	ENSMUST00000059080.6	+	cpg_island	180256996	180257849	0	FALSE	TRUE
chr2	180257623	180257624	cg39421989_BC11	CG	Promoter	246.5	Rps21	ENSMUSG00000039001.12	ENSMUST00000059080.6	+	cpg_island	180256996	180257849	0	FALSE	TRUE
chr2	180258649	180258650	cg39422022_BC21	CG	3'-UTR	-643.0	Cables2	ENSMUSG00000038990.14	ENSMUST00000108891.1	-	cpg_shore	180256996	180257849	801	FALSE	TRUE
chr2	180260895	180260896	cg39422057_BC21	CG	intron	-5122.5	Cables2	ENSMUSG00000038990.14	ENSMUST00000108891.1	-	cpg_shelve	180256996	180257849	3047	TRUE	FALSE
chr2	180261171	180261172	cg39422061_TC21	CG	exon	43.0	Cables2	ENSMUSG00000038990.14	ENSMUST00000108891.1	-	cpg_shelve	180256996	180257849	3323	FALSE	TRUE
chr2	180264468	180264469	cg39422097_TC21	CG	exon	30.0	Cables2	ENSMUSG00000038990.14	ENSMUST00000108891.1	-	open_sea	180256996	180257849	6620	TRUE	FALSE
chr2	180273750	180273751	cg39422286_BC21	CG	Promoter	-254.5	Cables2	ENSMUSG00000038990.14	ENSMUST00000108891.1	-	cpg_island	180273069	180273772	0	TRUE	FALSE
chr2	180273813	180273814	cg39422289_TC11	CG	Promoter	-317.5	Cables2	ENSMUSG00000038990.14	ENSMUST00000108891.1	-	cpg_shore	180273069	180273772	42	TRUE	FALSE
chr2	180274029	180274030	cg39422298_TC21	CG	Promoter	-533.5	Cables2	ENSMUSG00000038990.14	ENSMUST00000108891.1	-	cpg_shore	180273069	180273772	258	TRUE	FALSE
chr2	180276831	180276832	cg39422330_TC21	CG	DCRD	-50972.5,-3335.5,13047.5,19454.5,57867.5	Lama5,Cables2,Rbbp8nl,Rps21,Gata5	ENSMUSG00000015647.9,ENSMUSG00000038990.14,ENSMUSG00000038980.1,ENSMUSG00000039001.12,ENSMUSG00000015627.5	ENSMUST00000015791.5,ENSMUST00000108891.1,ENSMUST00000038529.1,ENSMUST00000059080.6,ENSMUST00000015771.2	-,-,-,+,-	cpg_shelve	180273069	180273772	3060	TRUE	FALSE
chr2	180276869	180276870	cg39422331_TC21	CG	DCRD	-51010.5,-3373.5,13009.5,19492.5,57829.5	Lama5,Cables2,Rbbp8nl,Rps21,Gata5	ENSMUSG00000015647.9,ENSMUSG00000038990.14,ENSMUSG00000038980.1,ENSMUSG00000039001.12,ENSMUSG00000015627.5	ENSMUST00000015791.5,ENSMUST00000108891.1,ENSMUST00000038529.1,ENSMUST00000059080.6,ENSMUST00000015771.2	-,-,-,+,-	cpg_shelve	180273069	180273772	3098	TRUE	FALSE
chr2	180277207	180277208	cg39422338_TC21	CG	DCRD	-51348.5,-3711.5,12671.5,19830.5,57491.5	Lama5,Cables2,Rbbp8nl,Rps21,Gata5	ENSMUSG00000015647.9,ENSMUSG00000038990.14,ENSMUSG00000038980.1,ENSMUSG00000039001.12,ENSMUSG00000015627.5	ENSMUST00000015791.5,ENSMUST00000108891.1,ENSMUST00000038529.1,ENSMUST00000059080.6,ENSMUST00000015771.2	-,-,-,+,-	cpg_shelve	180273069	180273772	3436	TRUE	FALSE
chr2	180281151	180281152	cg39422389_BC11	CG	intron	-2611.0	Rbbp8nl	ENSMUSG00000038980.1	ENSMUST00000038529.1	-	open_sea	180273069	180273772	7380	TRUE	FALSE
chr2	180289734	180289735	cg39422490_TC21	CG	Promoter	144.5	Rbbp8nl	ENSMUSG00000038980.1	ENSMUST00000038529.1	-	open_sea	180273069	180273772	15963	TRUE	FALSE
chr2	180289848	180289849	cg39422494_BC21	CG	Promoter	30.5	Rbbp8nl	ENSMUSG00000038980.1	ENSMUST00000038529.1	-	open_sea	180273069	180273772	16077	TRUE	FALSE
chr2	180289888	180289889	cg39422495_BC21	CG	Promoter	-9.5	Rbbp8nl	ENSMUSG00000038980.1	ENSMUST00000038529.1	-	open_sea	180273069	180273772	16117	FALSE	TRUE
chr2	180291037	180291038	cg39422511_TC21	CG	Promoter	-1158.5	Rbbp8nl	ENSMUSG00000038980.1	ENSMUST00000038529.1	-	open_sea	180273069	180273772	17266	TRUE	FALSE
chr2	180312549	180312550	cg39422709_BC21	CG	DCRD	-86690.5,-39053.5,-22670.5,22149.5,55172.5	Lama5,Cables2,Rbbp8nl,Gata5,Rps21	ENSMUSG00000015647.9,ENSMUSG00000038990.14,ENSMUSG00000038980.1,ENSMUSG00000015627.5,ENSMUSG00000039001.12	ENSMUST00000015791.5,ENSMUST00000108891.1,ENSMUST00000038529.1,ENSMUST00000015771.2,ENSMUST00000059080.6	-,-,-,-,+	open_sea	180333677	180335011	-21128	TRUE	FALSE
chr2	180330427	180330428	cg39422879_BC21	CG	intron	511.5	Gata5	ENSMUSG00000015627.5	ENSMUST00000015771.2	-	cpg_shelve	180333677	180335011	-3250	TRUE	FALSE
chr2	180332392	180332393	cg39422897_TC21	CG	exon	9.0	Gata5	ENSMUSG00000015627.5	ENSMUST00000015771.2	-	cpg_shore	180333677	180335011	-1285	TRUE	FALSE
chr2	180333633	180333634	cg39422911_BC21	CG	intron	3717.5	Gata5	ENSMUSG00000015627.5	ENSMUST00000015771.2	-	cpg_shore	180333677	180335011	-44	TRUE	FALSE
chr2	180334320	180334321	cg39422978_BC11	CG	Promoter	378.5	Gata5	ENSMUSG00000015627.5	ENSMUST00000015771.2	-	cpg_island	180333677	180335011	0	TRUE	FALSE
chr2	180334693	180334694	cg39423000_TC21	CG	Promoter	5.5	Gata5	ENSMUSG00000015627.5	ENSMUST00000015771.2	-	cpg_island	180333677	180335011	0	TRUE	FALSE
chr2	180334710	180334711	cg39423001_BC21	CG	Promoter	-11.5	Gata5	ENSMUSG00000015627.5	ENSMUST00000015771.2	-	cpg_island	180333677	180335011	0	TRUE	FALSE
chr2	180341102	180341103	cg39423112_TC21	CG	DCRD	-67606.5,-51223.5,-6403.5,83725.5	Cables2,Rbbp8nl,Gata5,Rps21	ENSMUSG00000038990.14,ENSMUSG00000038980.1,ENSMUSG00000015627.5,ENSMUSG00000039001.12	ENSMUST00000108891.1,ENSMUST00000038529.1,ENSMUST00000015771.2,ENSMUST00000059080.6	-,-,-,+	open_sea	180333677	180335011	6092	TRUE	FALSE
chr2	180341576	180341577	cg39423120_BC21	CG	DCRD	-68080.5,-51697.5,-6877.5,84199.5	Cables2,Rbbp8nl,Gata5,Rps21	ENSMUSG00000038990.14,ENSMUSG00000038980.1,ENSMUSG00000015627.5,ENSMUSG00000039001.12	ENSMUST00000108891.1,ENSMUST00000038529.1,ENSMUST00000015771.2,ENSMUST00000059080.6	-,-,-,+	open_sea	180333677	180335011	6566	TRUE	FALSE
chr2	180353336	180353337	cg39423247_BC11	CG	DCRD	-79840.5,-63457.5,-18637.5,95959.5	Cables2,Rbbp8nl,Gata5,Rps21	ENSMUSG00000038990.14,ENSMUSG00000038980.1,ENSMUSG00000015627.5,ENSMUSG00000039001.12	ENSMUST00000108891.1,ENSMUST00000038529.1,ENSMUST00000015771.2,ENSMUST00000059080.6	-,-,-,+	open_sea	180333677	180335011	18326	TRUE	FALSE
chr2	180353449	180353450	cg39423248_BC21	CG	DCRD	-79953.5,-63570.5,-18750.5,96072.5	Cables2,Rbbp8nl,Gata5,Rps21	ENSMUSG00000038990.14,ENSMUSG00000038980.1,ENSMUSG00000015627.5,ENSMUSG00000039001.12	ENSMUST00000108891.1,ENSMUST00000038529.1,ENSMUST00000015771.2,ENSMUST00000059080.6	-,-,-,+	open_sea	180333677	180335011	18439	FALSE	TRUE
chr2	180353748	180353749	cg39423268_TC11	CG	DCRD	-80252.5,-63869.5,-19049.5,96371.5	Cables2,Rbbp8nl,Gata5,Rps21	ENSMUSG00000038990.14,ENSMUSG00000038980.1,ENSMUSG00000015627.5,ENSMUSG00000039001.12	ENSMUST00000108891.1,ENSMUST00000038529.1,ENSMUST00000015771.2,ENSMUST00000059080.6	-,-,-,+	open_sea	180333677	180335011	18738	TRUE	FALSE
chr2	180354855	180354856	cg39423285_BC11	CG	DCRD	-81359.5,-64976.5,-20156.5,97478.5	Cables2,Rbbp8nl,Gata5,Rps21	ENSMUSG00000038990.14,ENSMUSG00000038980.1,ENSMUSG00000015627.5,ENSMUSG00000039001.12	ENSMUST00000108891.1,ENSMUST00000038529.1,ENSMUST00000015771.2,ENSMUST00000059080.6	-,-,-,+	open_sea	180333677	180335011	19845	TRUE	FALSE
chr2	180363181	180363182	cg39423369_TC21	CG	DCRD	-97797.5,-89685.5,-73302.5,-28482.5	Slco4a1,Cables2,Rbbp8nl,Gata5	ENSMUSG00000038963.15,ENSMUSG00000038990.14,ENSMUSG00000038980.1,ENSMUSG00000015627.5	ENSMUST00000038225.7,ENSMUST00000108891.1,ENSMUST00000038529.1,ENSMUST00000015771.2	+,-,-,-	open_sea	180333677	180335011	28171	TRUE	FALSE
chr2	180384925	180384926	cg39423561_TC21	CG	DCRD	-95046.5,-76053.5,-50226.5	Rbbp8nl,Slco4a1,Gata5	ENSMUSG00000038980.1,ENSMUSG00000038963.15,ENSMUSG00000015627.5	ENSMUST00000038529.1,ENSMUST00000038225.7,ENSMUST00000015771.2	-,+,-	open_sea	180333677	180335011	49915	TRUE	FALSE
chr2	180385569	180385570	cg39423575_TC21	CG	DCRD	-95690.5,-75409.5,-50870.5	Rbbp8nl,Slco4a1,Gata5	ENSMUSG00000038980.1,ENSMUSG00000038963.15,ENSMUSG00000015627.5	ENSMUST00000038529.1,ENSMUST00000038225.7,ENSMUST00000015771.2	-,+,-	open_sea	180333677	180335011	50559	FALSE	TRUE
chr2	180385865	180385866	cg39423587_BC21	CG	DCRD	-95986.5,-75113.5,-51166.5	Rbbp8nl,Slco4a1,Gata5	ENSMUSG00000038980.1,ENSMUSG00000038963.15,ENSMUSG00000015627.5	ENSMUST00000038529.1,ENSMUST00000038225.7,ENSMUST00000015771.2	-,+,-	open_sea	180333677	180335011	50855	TRUE	FALSE
chr2	180389013	180389014	cg39423645_TC21	CG	DCRD	-99134.5,-71965.5,-54314.5	Rbbp8nl,Slco4a1,Gata5	ENSMUSG00000038980.1,ENSMUSG00000038963.15,ENSMUSG00000015627.5	ENSMUST00000038529.1,ENSMUST00000038225.7,ENSMUST00000015771.2	-,+,-	open_sea	180333677	180335011	54003	TRUE	FALSE
chr2	180389177	180389178	cg39423647_BC11	CG	DCRD	-99298.5,-71801.5,-54478.5	Rbbp8nl,Slco4a1,Gata5	ENSMUSG00000038980.1,ENSMUSG00000038963.15,ENSMUSG00000015627.5	ENSMUST00000038529.1,ENSMUST00000038225.7,ENSMUST00000015771.2	-,+,-	open_sea	180333677	180335011	54167	TRUE	FALSE
chr2	180396093	180396094	cg39423745_TC11	CG	DCRD	-64885.5,-61394.5	Slco4a1,Gata5	ENSMUSG00000038963.15,ENSMUSG00000015627.5	ENSMUST00000038225.7,ENSMUST00000015771.2	+,-	open_sea	180455968	180457005	-59875	TRUE	FALSE
chr2	180398464	180398465	cg39423768_BC21	CG	DCRD	-63765.5,-62514.5	Gata5,Slco4a1	ENSMUSG00000015627.5,ENSMUSG00000038963.15	ENSMUST00000015771.2,ENSMUST00000038225.7	-,+	open_sea	180455968	180457005	-57504	TRUE	FALSE
chr2	180398475	180398476	cg39423769_BC21	CG	DCRD	-63776.5,-62503.5	Gata5,Slco4a1	ENSMUSG00000015627.5,ENSMUSG00000038963.15	ENSMUST00000015771.2,ENSMUST00000038225.7	-,+	open_sea	180455968	180457005	-57493	TRUE	FALSE
chr2	180398478	180398479	cg39423770_BC21	CG	DCRD	-63779.5,-62500.5	Gata5,Slco4a1	ENSMUSG00000015627.5,ENSMUSG00000038963.15	ENSMUST00000015771.2,ENSMUST00000038225.7	-,+	open_sea	180455968	180457005	-57490	TRUE	FALSE
chr2	180399169	180399170	cg39423779_BC21	CG	DCRD	-64470.5,-61809.5	Gata5,Slco4a1	ENSMUSG00000015627.5,ENSMUSG00000038963.15	ENSMUST00000015771.2,ENSMUST00000038225.7	-,+	open_sea	180455968	180457005	-56799	TRUE	FALSE
chr2	180399418	180399419	cg39423780_TC21	CG	DCRD	-64719.5,-61560.5	Gata5,Slco4a1	ENSMUSG00000015627.5,ENSMUSG00000038963.15	ENSMUST00000015771.2,ENSMUST00000038225.7	-,+	open_sea	180455968	180457005	-56550	TRUE	FALSE
chr2	180410483	180410484	cg39423882_BC21	CG	DCRD	-89743.5,-75784.5,-50495.5	Ntsr1,Gata5,Slco4a1	ENSMUSG00000027568.9,ENSMUSG00000015627.5,ENSMUSG00000038963.15	ENSMUST00000170448.1,ENSMUST00000015771.2,ENSMUST00000038225.7	+,-,+	open_sea	180455968	180457005	-45485	TRUE	FALSE
chr2	180413242	180413243	cg39423915_BC11	CG	DCRD	-86984.5,-78543.5,-47736.5	Ntsr1,Gata5,Slco4a1	ENSMUSG00000027568.9,ENSMUSG00000015627.5,ENSMUSG00000038963.15	ENSMUST00000170448.1,ENSMUST00000015771.2,ENSMUST00000038225.7	+,-,+	open_sea	180455968	180457005	-42726	TRUE	FALSE
chr2	180427855	180427856	cg39424033_TC21	CG	DCRD	-93156.5,-72371.5,-33123.5	Gata5,Ntsr1,Slco4a1	ENSMUSG00000015627.5,ENSMUSG00000027568.9,ENSMUSG00000038963.15	ENSMUST00000015771.2,ENSMUST00000170448.1,ENSMUST00000038225.7	-,+,+	open_sea	180455968	180457005	-28113	TRUE	FALSE
chr2	180428325	180428326	cg39424044_TC21	CG	DCRD	-93626.5,-71901.5,-32653.5	Gata5,Ntsr1,Slco4a1	ENSMUSG00000015627.5,ENSMUSG00000027568.9,ENSMUSG00000038963.15	ENSMUST00000015771.2,ENSMUST00000170448.1,ENSMUST00000038225.7	-,+,+	open_sea	180455968	180457005	-27643	TRUE	FALSE
chr2	180432857	180432858	cg39424111_BC21	CG	DCRD	-98158.5,-67369.5,-28121.5	Gata5,Ntsr1,Slco4a1	ENSMUSG00000015627.5,ENSMUSG00000027568.9,ENSMUSG00000038963.15	ENSMUST00000015771.2,ENSMUST00000170448.1,ENSMUST00000038225.7	-,+,+	open_sea	180455968	180457005	-23111	TRUE	FALSE
chr2	180433018	180433019	cg39424114_BC21	CG	DCRD	-98319.5,-67208.5,-27960.5	Gata5,Ntsr1,Slco4a1	ENSMUSG00000015627.5,ENSMUSG00000027568.9,ENSMUSG00000038963.15	ENSMUST00000015771.2,ENSMUST00000170448.1,ENSMUST00000038225.7	-,+,+	open_sea	180455968	180457005	-22950	TRUE	FALSE
chr2	180439956	180439957	cg39424193_TC21	CG	DCRD	-60270.5,-21022.5	Ntsr1,Slco4a1	ENSMUSG00000027568.9,ENSMUSG00000038963.15	ENSMUST00000170448.1,ENSMUST00000038225.7	+,+	open_sea	180455968	180457005	-16012	TRUE	FALSE
chr2	180449404	180449405	cg39424272_TC21	CG	DCRD	-50822.5,-11574.5	Ntsr1,Slco4a1	ENSMUSG00000027568.9,ENSMUSG00000038963.15	ENSMUST00000170448.1,ENSMUST00000038225.7	+,+	open_sea	180455968	180457005	-6564	TRUE	FALSE
chr2	180456437	180456438	cg39424390_BC11	CG	Promoter	192.5	Slco4a1	ENSMUSG00000038963.15	ENSMUST00000038259.12	+	cpg_island	180455968	180457005	0	TRUE	FALSE
chr2	180456469	180456470	cg39424391_TC21	CG	Promoter	224.5	Slco4a1	ENSMUSG00000038963.15	ENSMUST00000038259.12	+	cpg_island	180455968	180457005	0	TRUE	FALSE
chr2	180456787	180456788	cg39424411_BC21	CG	intron	8768.5	Slco4a1	ENSMUSG00000038963.15	ENSMUST00000038259.12	+	cpg_island	180455968	180457005	0	TRUE	FALSE
chr2	180459887	180459888	cg39424461_BC21	CG	Promoter	-1091.5	Slco4a1	ENSMUSG00000038963.15	ENSMUST00000038225.7	+	cpg_shelve	180455968	180457005	2883	TRUE	FALSE
chr2	180460827	180460828	cg39424466_BC21	CG	Promoter	-151.5	Slco4a1	ENSMUSG00000038963.15	ENSMUST00000038225.7	+	cpg_shelve	180455968	180457005	3823	TRUE	FALSE
chr2	180460844	180460845	cg39424467_BC21	CG	Promoter	-134.5	Slco4a1	ENSMUSG00000038963.15	ENSMUST00000038225.7	+	cpg_shelve	180455968	180457005	3840	TRUE	FALSE
chr2	180461064	180461065	cg39424470_BC11	CG	Promoter	85.5	Slco4a1	ENSMUSG00000038963.15	ENSMUST00000038225.7	+	open_sea	180455968	180457005	4060	TRUE	FALSE
chr2	180467593	180467594	cg39424595_TC21	CG	exon	29.0	Slco4a1	ENSMUSG00000038963.15	ENSMUST00000038259.12	+	open_sea	180455968	180457005	10589	TRUE	FALSE
chr2	180472124	180472125	cg39424645_TC21	CG	exon	27.0	Slco4a1	ENSMUSG00000038963.15	ENSMUST00000038259.12	+	open_sea	180455968	180457005	15120	TRUE	FALSE
chr2	180472880	180472881	cg39424668_TC21	CG	intron	-7324.5	Slco4a1	ENSMUSG00000038963.15	ENSMUST00000038259.12	+	open_sea	180455968	180457005	15876	TRUE	FALSE
chr2	180482614	180482615	cg39424776_BC21	CG	DCRD	-98689.5,-17612.5,21635.5	Mrgbp,Ntsr1,Slco4a1	ENSMUSG00000027569.15,ENSMUSG00000027568.9,ENSMUSG00000038963.15	ENSMUST00000169630.7,ENSMUST00000170448.1,ENSMUST00000038225.7	+,+,+	open_sea	180499880	180500311	-17266	TRUE	FALSE
chr2	180490662	180490663	cg39424853_BC21	CG	DCRD	-98582.5,-92049.5,-9564.5,29683.5	Ogfr,Mrgbp,Ntsr1,Slco4a1	ENSMUSG00000049401.10,ENSMUSG00000027569.15,ENSMUSG00000027568.9,ENSMUSG00000038963.15	ENSMUST00000029087.3,ENSMUST00000029085.8,ENSMUST00000170448.1,ENSMUST00000038225.7	+,+,+,+	open_sea	180499880	180500311	-9218	TRUE	FALSE
chr2	180499778	180499779	cg39424950_TC21	CG	Promoter	-448.5	Ntsr1	ENSMUSG00000027568.9	ENSMUST00000170448.1	+	cpg_shore	180499880	180500311	-102	TRUE	FALSE
chr2	180500091	180500092	cg39424978_TC21	CG	Promoter	-135.5	Ntsr1	ENSMUSG00000027568.9	ENSMUST00000170448.1	+	cpg_island	180499880	180500311	0	TRUE	FALSE
chr2	180500398	180500399	cg39424993_TC21	CG	Promoter	171.5	Ntsr1	ENSMUSG00000027568.9	ENSMUST00000170448.1	+	cpg_shore	180499880	180500311	88	TRUE	FALSE
chr2	180501562	180501563	cg39425024_TC21	CG	intron	20660.5	Ntsr1	ENSMUSG00000027568.9	ENSMUST00000170448.1	+	cpg_shore	180499880	180500311	1252	TRUE	FALSE
chr2	180506798	180506799	cg39425066_BC21	CG	intron	15424.5	Ntsr1	ENSMUSG00000027568.9	ENSMUST00000170448.1	+	open_sea	180499880	180500311	6488	TRUE	FALSE
chr2	180513196	180513197	cg39425141_BC21	CG	intron	9026.5	Ntsr1	ENSMUSG00000027568.9	ENSMUST00000170448.1	+	open_sea	180499880	180500311	12886	TRUE	FALSE
chr2	180523377	180523378	cg39425227_BC21	CG	intron	-1154.5	Ntsr1	ENSMUSG00000027568.9	ENSMUST00000170448.1	+	open_sea	180499880	180500311	23067	TRUE	FALSE
chr2	180524877	180524878	cg39425243_TC21	CG	intron	-2654.5	Ntsr1	ENSMUSG00000027568.9	ENSMUST00000170448.1	+	open_sea	180499880	180500311	24567	TRUE	FALSE
chr2	180527058	180527059	cg39425268_BC21	CG	intron	-4835.5	Ntsr1	ENSMUSG00000027568.9	ENSMUST00000170448.1	+	open_sea	180499880	180500311	26748	TRUE	FALSE
chr2	180529629	180529630	cg39425299_BC21	CG	intron	-7406.5	Ntsr1	ENSMUSG00000027568.9	ENSMUST00000170448.1	+	open_sea	180499880	180500311	29319	TRUE	FALSE
chr2	180536616	180536617	cg39425367_BC21	CG	intron	-14393.5	Ntsr1	ENSMUSG00000027568.9	ENSMUST00000170448.1	+	open_sea	180499880	180500311	36306	TRUE	FALSE
chr2	180545412	180545413	cg39425481_TC21	CG	DCRD	-52809.5,-43832.5,-37299.5,45185.5,84433.5,97295.5	Col9a3,Ogfr,Mrgbp,Ntsr1,Slco4a1,Tcfl5	ENSMUSG00000027570.15,ENSMUSG00000049401.10,ENSMUSG00000027569.15,ENSMUSG00000027568.9,ENSMUSG00000038963.15,ENSMUSG00000038932.13	ENSMUST00000103059.1,ENSMUST00000029087.3,ENSMUST00000029085.8,ENSMUST00000170448.1,ENSMUST00000038225.7,ENSMUST00000037877.10	+,+,+,+,+,-	open_sea	180582594	180583042	-37182	TRUE	FALSE
chr2	180560418	180560419	cg39425619_TC11	CG	DCRD	-37803.5,-28826.5,-22293.5,60191.5,82289.5,99439.5	Col9a3,Ogfr,Mrgbp,Ntsr1,Tcfl5,Slco4a1	ENSMUSG00000027570.15,ENSMUSG00000049401.10,ENSMUSG00000027569.15,ENSMUSG00000027568.9,ENSMUSG00000038932.13,ENSMUSG00000038963.15	ENSMUST00000103059.1,ENSMUST00000029087.3,ENSMUST00000029085.8,ENSMUST00000170448.1,ENSMUST00000037877.10,ENSMUST00000038225.7	+,+,+,+,-,+	open_sea	180582594	180583042	-22176	TRUE	FALSE
chr2	180581023	180581024	cg39425799_TC21	CG	Promoter	-280.5	Mrgbp	ENSMUSG00000027569.15	ENSMUST00000169630.7	+	cpg_shore	180582594	180583042	-1571	TRUE	FALSE
chr2	180581203	180581204	cg39425801_TC21	CG	Promoter	-100.5	Mrgbp	ENSMUSG00000027569.15	ENSMUST00000169630.7	+	cpg_shore	180582594	180583042	-1391	TRUE	FALSE
chr2	180582613	180582614	cg39425810_TC21	CG	Promoter	-98.5	Mrgbp	ENSMUSG00000027569.15	ENSMUST00000029085.8	+	cpg_island	180582594	180583042	0	TRUE	FALSE
chr2	180582645	180582646	cg39425811_BC11	CG	Promoter	-66.5	Mrgbp	ENSMUSG00000027569.15	ENSMUST00000029085.8	+	cpg_island	180582594	180583042	0	TRUE	FALSE
chr2	180582670	180582671	cg39425813_BC21	CG	Promoter	-41.5	Mrgbp	ENSMUSG00000027569.15	ENSMUST00000029085.8	+	cpg_island	180582594	180583042	0	TRUE	FALSE
chr2	180583432	180583433	cg39425868_BC11	CG	exon	29.0	Mrgbp	ENSMUSG00000027569.15	ENSMUST00000169630.7	+	cpg_shore	180582594	180583042	391	TRUE	FALSE
chr2	180589074	180589075	cg39425930_BC21	CG	Promoter	-170.5	Ogfr	ENSMUSG00000049401.10	ENSMUST00000029087.3	+	cpg_shore	180589226	180589789	-152	TRUE	FALSE
chr2	180589102	180589103	cg39425931_TC21	CG	Promoter	-142.5	Ogfr	ENSMUSG00000049401.10	ENSMUST00000029087.3	+	cpg_shore	180589226	180589789	-124	TRUE	FALSE
chr2	180592702	180592703	cg39426028_TC11	CG	intron	-162.0	Ogfr	ENSMUSG00000049401.10	ENSMUST00000029087.3	+	cpg_shelve	180589226	180589789	2914	TRUE	FALSE
chr2	180597531	180597532	cg39426083_BC21	CG	Promoter	-690.5	Col9a3	ENSMUSG00000027570.15	ENSMUST00000103059.1	+	cpg_shore	180598100	180598487	-569	TRUE	FALSE
chr2	180597929	180597930	cg39426088_BC21	CG	Promoter	-292.5	Col9a3	ENSMUSG00000027570.15	ENSMUST00000103059.1	+	cpg_shore	180598100	180598487	-171	TRUE	FALSE
chr2	180598485	180598486	cg39426133_BC11	CG	Promoter	263.5	Col9a3	ENSMUSG00000027570.15	ENSMUST00000103059.1	+	cpg_island	180598100	180598487	0	TRUE	FALSE
chr2	180604424	180604425	cg39426200_BC21	CG	intron	5565.0	Col9a3	ENSMUSG00000027570.15	ENSMUST00000132527.8	+	open_sea	180598100	180598487	5938	TRUE	FALSE
chr2	180604650	180604651	cg39426201_TC21	CG	intron	5339.0	Col9a3	ENSMUSG00000027570.15	ENSMUST00000132527.8	+	open_sea	180598100	180598487	6164	TRUE	FALSE
chr2	180605683	180605684	cg39426215_BC11	CG	intron	4306.0	Col9a3	ENSMUSG00000027570.15	ENSMUST00000132527.8	+	open_sea	180598100	180598487	7197	TRUE	FALSE
chr2	180614184	180614185	cg39426287_BC21	CG	exon	-15.5	Col9a3	ENSMUSG00000027570.15	ENSMUST00000132527.8	+	open_sea	180598100	180598487	15698	TRUE	FALSE
chr2	180621497	180621498	cg39426360_BC21	CG	3'-UTR	304.0	Col9a3	ENSMUSG00000027570.15	ENSMUST00000103059.1	+	open_sea	180641944	180642920	-20447	TRUE	FALSE
chr2	180629073	180629074	cg39426413_BC21	CG	intron	-3258.5	Tcfl5	ENSMUSG00000038932.13	ENSMUST00000037877.10	-	open_sea	180641944	180642920	-12871	TRUE	FALSE
chr2	180642400	180642401	cg39426604_BC21	CG	Promoter	307.5	Tcfl5	ENSMUSG00000038932.13	ENSMUST00000037877.10	-	cpg_island	180641944	180642920	0	TRUE	FALSE
chr2	180642439	180642440	cg39426606_TC21	CG	Promoter	268.5	Tcfl5	ENSMUSG00000038932.13	ENSMUST00000037877.10	-	cpg_island	180641944	180642920	0	TRUE	FALSE
chr2	180646807	180646808	cg39426695_TC21	CG	DCRD	-78455.5,-65738.5,-4099.5,48585.5,55542.5,57562.5,64095.5	Slc17a9,Gid8,Tcfl5,Col9a3,Dido1,Ogfr,Mrgbp	ENSMUSG00000023393.15,ENSMUSG00000027573.11,ENSMUSG00000038932.13,ENSMUSG00000027570.15,ENSMUSG00000038914.15,ENSMUSG00000049401.10,ENSMUSG00000027569.15	ENSMUST00000094218.3,ENSMUST00000078687.5,ENSMUST00000037877.10,ENSMUST00000103059.1,ENSMUST00000087517.9,ENSMUST00000029087.3,ENSMUST00000029085.8	+,+,-,+,-,+,+	cpg_shelve	180641944	180642920	3888	TRUE	FALSE
chr2	180652913	180652914	cg39426732_BC11	CG	DCRD	-72349.5,-59632.5,-10205.5,49436.5,54691.5,63668.5,70201.5	Slc17a9,Gid8,Tcfl5,Dido1,Col9a3,Ogfr,Mrgbp	ENSMUSG00000023393.15,ENSMUSG00000027573.11,ENSMUSG00000038932.13,ENSMUSG00000038914.15,ENSMUSG00000027570.15,ENSMUSG00000049401.10,ENSMUSG00000027569.15	ENSMUST00000094218.3,ENSMUST00000078687.5,ENSMUST00000037877.10,ENSMUST00000087517.9,ENSMUST00000103059.1,ENSMUST00000029087.3,ENSMUST00000029085.8	+,+,-,-,+,+,+	open_sea	180641944	180642920	9994	TRUE	FALSE
chr2	180659309	180659310	cg39426787_TC21	CG	3'-UTR	657.0	Dido1	ENSMUSG00000038914.15	ENSMUST00000087517.9	-	open_sea	180641944	180642920	16390	TRUE	FALSE
chr2	180669175	180669176	cg39426912_TC11	CG	intron	-10981.5	Dido1	ENSMUSG00000038914.15	ENSMUST00000087517.9	-	open_sea	180641944	180642920	26256	TRUE	FALSE
chr2	180671768	180671769	cg39426939_TC21	CG	exon	115.5	Dido1	ENSMUSG00000038914.15	ENSMUST00000087517.9	-	open_sea	180641944	180642920	28849	TRUE	FALSE
chr2	180675057	180675058	cg39426973_TC11	CG	exon	-140.0	Dido1	ENSMUSG00000038914.15	ENSMUST00000087517.9	-	open_sea	180701547	180702196	-26490	TRUE	FALSE
chr2	180675508	180675509	cg39426976_TC21	CG	intron	-4648.5	Dido1	ENSMUSG00000038914.15	ENSMUST00000087517.9	-	open_sea	180701547	180702196	-26039	TRUE	FALSE
chr2	180675708	180675709	cg39426979_TC11	CG	intron	-4448.5	Dido1	ENSMUSG00000038914.15	ENSMUST00000087517.9	-	open_sea	180701547	180702196	-25839	TRUE	FALSE
chr2	180675708	180675709	cg39426979_TC12	CG	intron	-4448.5	Dido1	ENSMUSG00000038914.15	ENSMUST00000087517.9	-	open_sea	180701547	180702196	-25839	TRUE	FALSE
chr2	180678531	180678532	cg39426999_BC11	CG	intron	-1625.5	Dido1	ENSMUSG00000038914.15	ENSMUST00000087517.9	-	open_sea	180701547	180702196	-23016	TRUE	FALSE
chr2	180685172	180685173	cg39427043_TC21	CG	exon	102.5	Dido1	ENSMUSG00000038914.15	ENSMUST00000087517.9	-	open_sea	180701547	180702196	-16375	TRUE	FALSE
chr2	180688014	180688015	cg39427063_BC11	CG	intron	7857.5	Dido1	ENSMUSG00000038914.15	ENSMUST00000087517.9	-	open_sea	180701547	180702196	-13533	TRUE	FALSE
chr2	180688178	180688179	cg39427066_TC21	CG	intron	8021.5	Dido1	ENSMUSG00000038914.15	ENSMUST00000087517.9	-	open_sea	180701547	180702196	-13369	TRUE	FALSE
chr2	180699377	180699378	cg39427157_TC21	CG	intron	19220.5	Dido1	ENSMUSG00000038914.15	ENSMUST00000087517.9	-	cpg_shelve	180701547	180702196	-2170	TRUE	FALSE
chr2	180701547	180701548	cg39427179_TC21	CG	intron	21390.5	Dido1	ENSMUSG00000038914.15	ENSMUST00000087517.9	-	cpg_island	180701547	180702196	0	TRUE	FALSE
chr2	180702313	180702314	cg39427253_BC21	CG	Promoter	36.5	Dido1	ENSMUSG00000038914.15	ENSMUST00000087517.9	-	cpg_shore	180701547	180702196	118	TRUE	FALSE
chr2	180702329	180702330	cg39427254_TC21	CG	Promoter	20.5	Dido1	ENSMUSG00000038914.15	ENSMUST00000087517.9	-	cpg_shore	180701547	180702196	134	TRUE	FALSE
chr2	180702777	180702778	cg39427269_BC21	CG	Promoter	-427.5	Dido1	ENSMUSG00000038914.15	ENSMUST00000087517.9	-	cpg_shore	180701547	180702196	582	TRUE	FALSE
chr2	180703332	180703333	cg39427273_BC11	CG	Promoter	-982.5	Dido1	ENSMUSG00000038914.15	ENSMUST00000087517.9	-	cpg_shore	180701547	180702196	1137	TRUE	FALSE
chr2	180703778	180703779	cg39427277_BC21	CG	Promoter	-1428.5	Dido1	ENSMUSG00000038914.15	ENSMUST00000087517.9	-	cpg_shore	180701547	180702196	1583	TRUE	FALSE
chr2	180709705	180709706	cg39427340_TC21	CG	Promoter	-411.5	Gid8	ENSMUSG00000027573.11	ENSMUST00000029090.8	+	cpg_island	180709650	180710724	0	TRUE	FALSE
chr2	180710002	180710003	cg39427362_BC11	CG	Promoter	-114.5	Gid8	ENSMUSG00000027573.11	ENSMUST00000029090.8	+	cpg_island	180709650	180710724	0	TRUE	FALSE
chr2	180712299	180712300	cg39427471_TC21	CG	Promoter	-246.5	Gid8	ENSMUSG00000027573.11	ENSMUST00000078687.5	+	cpg_shore	180709650	180710724	1576	TRUE	FALSE
chr2	180712472	180712473	cg39427473_BC21	CG	Promoter	-73.5	Gid8	ENSMUSG00000027573.11	ENSMUST00000078687.5	+	cpg_shore	180709650	180710724	1749	TRUE	FALSE
chr2	180716385	180716386	cg39427501_BC21	CG	intron	-1960.5	Gid8	ENSMUSG00000027573.11	ENSMUST00000029090.8	+	open_sea	180709650	180710724	5662	TRUE	FALSE
chr2	180718856	180718857	cg39427522_TC21	CG	DCRD	-76148.5,-16506.5,-6406.5,6310.5,58043.5	Tcfl5,Dido1,Slc17a9,Gid8,Bhlhe23	ENSMUSG00000038932.13,ENSMUSG00000038914.15,ENSMUSG00000023393.15,ENSMUSG00000027573.11,ENSMUSG00000045493.4	ENSMUST00000037877.10,ENSMUST00000087517.9,ENSMUST00000094218.3,ENSMUST00000078687.5,ENSMUST00000108878.1	-,-,+,+,-	open_sea	180709650	180710724	8133	TRUE	FALSE
chr2	180724870	180724871	cg39427582_BC21	CG	Promoter	-392.5	Slc17a9	ENSMUSG00000023393.15	ENSMUST00000094218.3	+	open_sea	180709650	180710724	14147	TRUE	FALSE
chr2	180725183	180725184	cg39427588_TC21	CG	Promoter	-79.5	Slc17a9	ENSMUSG00000023393.15	ENSMUST00000094218.3	+	open_sea	180709650	180710724	14460	TRUE	FALSE
chr2	180725341	180725342	cg39427596_TC11	CG	Promoter	78.5	Slc17a9	ENSMUSG00000023393.15	ENSMUST00000094218.3	+	open_sea	180709650	180710724	14618	TRUE	FALSE
chr2	180735243	180735244	cg39427703_BC21	CG	intron	-1472.0	Slc17a9	ENSMUSG00000023393.15	ENSMUST00000094218.3	+	open_sea	180709650	180710724	24520	TRUE	FALSE
chr2	180740646	180740647	cg39427755_TC21	CG	intron	-6875.0	Slc17a9	ENSMUSG00000023393.15	ENSMUST00000094218.3	+	open_sea	180709650	180710724	29923	TRUE	FALSE
chr2	180755128	180755129	cg39427877_TC21	CG	DCRD	-52778.5,21771.5,29865.5,42582.5	Dido1,Bhlhe23,Slc17a9,Gid8	ENSMUSG00000038914.15,ENSMUSG00000045493.4,ENSMUSG00000023393.15,ENSMUSG00000027573.11	ENSMUST00000087517.9,ENSMUST00000108878.1,ENSMUST00000094218.3,ENSMUST00000078687.5	-,-,+,+	open_sea	180776047	180777062	-20919	TRUE	FALSE
chr2	180762341	180762342	cg39427941_BC21	CG	DCRD	-59991.5,14558.5,37078.5,49795.5	Dido1,Bhlhe23,Slc17a9,Gid8	ENSMUSG00000038914.15,ENSMUSG00000045493.4,ENSMUSG00000023393.15,ENSMUSG00000027573.11	ENSMUST00000087517.9,ENSMUST00000108878.1,ENSMUST00000094218.3,ENSMUST00000078687.5	-,-,+,+	open_sea	180776047	180777062	-13706	TRUE	FALSE
chr2	180765846	180765847	cg39427973_TC21	CG	DCRD	-63496.5,11053.5,40583.5,53300.5	Dido1,Bhlhe23,Slc17a9,Gid8	ENSMUSG00000038914.15,ENSMUSG00000045493.4,ENSMUSG00000023393.15,ENSMUSG00000027573.11	ENSMUST00000087517.9,ENSMUST00000108878.1,ENSMUST00000094218.3,ENSMUST00000078687.5	-,-,+,+	open_sea	180776047	180777062	-10201	TRUE	FALSE
chr2	180772975	180772976	cg39428050_BC21	CG	DCRD	-70625.5,3924.5,47712.5,60429.5	Dido1,Bhlhe23,Slc17a9,Gid8	ENSMUSG00000038914.15,ENSMUSG00000045493.4,ENSMUSG00000023393.15,ENSMUSG00000027573.11	ENSMUST00000087517.9,ENSMUST00000108878.1,ENSMUST00000094218.3,ENSMUST00000078687.5	-,-,+,+	cpg_shelve	180776047	180777062	-3072	TRUE	FALSE
chr2	180773039	180773040	cg39428051_BC21	CG	DCRD	-70689.5,3860.5,47776.5,60493.5	Dido1,Bhlhe23,Slc17a9,Gid8	ENSMUSG00000038914.15,ENSMUSG00000045493.4,ENSMUSG00000023393.15,ENSMUSG00000027573.11	ENSMUST00000087517.9,ENSMUST00000108878.1,ENSMUST00000094218.3,ENSMUST00000078687.5	-,-,+,+	cpg_shelve	180776047	180777062	-3008	TRUE	FALSE
chr2	180773221	180773222	cg39428057_TC21	CG	DCRD	-70871.5,3678.5,47958.5,60675.5	Dido1,Bhlhe23,Slc17a9,Gid8	ENSMUSG00000038914.15,ENSMUSG00000045493.4,ENSMUSG00000023393.15,ENSMUSG00000027573.11	ENSMUST00000087517.9,ENSMUST00000108878.1,ENSMUST00000094218.3,ENSMUST00000078687.5	-,-,+,+	cpg_shelve	180776047	180777062	-2826	TRUE	FALSE
chr2	180774825	180774826	cg39428074_TC11	CG	3'-UTR	-402.0	Bhlhe23	ENSMUSG00000045493.4	ENSMUST00000108878.1	-	cpg_shore	180776047	180777062	-1222	TRUE	FALSE
chr2	180776944	180776945	cg39428226_BC11	CG	Promoter	-44.5	Bhlhe23	ENSMUSG00000045493.4	ENSMUST00000108878.1	-	cpg_island	180776047	180777062	0	TRUE	FALSE
chr2	180776957	180776958	cg39428227_BC21	CG	Promoter	-57.5	Bhlhe23	ENSMUSG00000045493.4	ENSMUST00000108878.1	-	cpg_island	180776047	180777062	0	TRUE	FALSE
chr2	180777255	180777256	cg39428243_BC21	CG	Promoter	-355.5	Bhlhe23	ENSMUSG00000045493.4	ENSMUST00000108878.1	-	cpg_shore	180776047	180777062	194	TRUE	FALSE
chr2	180779901	180779902	cg39428271_BC21	CG	DCRD	-77551.5,-3001.5,54638.5,67355.5	Dido1,Bhlhe23,Slc17a9,Gid8	ENSMUSG00000038914.15,ENSMUSG00000045493.4,ENSMUSG00000023393.15,ENSMUSG00000027573.11	ENSMUST00000087517.9,ENSMUST00000108878.1,ENSMUST00000094218.3,ENSMUST00000078687.5	-,-,+,+	cpg_shelve	180776047	180777062	2840	TRUE	FALSE
chr2	180788648	180788649	cg39428348_TC11	CG	DCRD	-86298.5,-11748.5,63385.5,76102.5	Dido1,Bhlhe23,Slc17a9,Gid8	ENSMUSG00000038914.15,ENSMUSG00000045493.4,ENSMUSG00000023393.15,ENSMUSG00000027573.11	ENSMUST00000087517.9,ENSMUST00000108878.1,ENSMUST00000094218.3,ENSMUST00000078687.5	-,-,+,+	open_sea	180776047	180777062	11587	TRUE	FALSE
chr2	180809857	180809858	cg39428533_TC21	CG	DCRD	-32957.5,84594.5,97311.5	Bhlhe23,Slc17a9,Gid8	ENSMUSG00000045493.4,ENSMUSG00000023393.15,ENSMUSG00000027573.11	ENSMUST00000108878.1,ENSMUST00000094218.3,ENSMUST00000078687.5	-,+,+	open_sea	180776047	180777062	32796	TRUE	FALSE
chr2	180815601	180815602	cg39428584_TC21	CG	DCRD	-38701.5,90338.5	Bhlhe23,Slc17a9	ENSMUSG00000045493.4,ENSMUSG00000023393.15	ENSMUST00000108878.1,ENSMUST00000094218.3	-,+	open_sea	180776047	180777062	38540	TRUE	FALSE
chr2	180824523	180824524	cg39428664_TC21	CG	DCRD	-47623.5,96425.5,99260.5	Bhlhe23,Ythdf1,Slc17a9	ENSMUSG00000045493.4,ENSMUSG00000038848.14,ENSMUSG00000023393.15	ENSMUST00000108878.1,ENSMUST00000037299.14,ENSMUST00000094218.3	-,-,+	open_sea	180776047	180777062	47462	TRUE	FALSE
chr2	180824635	180824636	cg39428665_BC21	CG	DCRD	-47735.5,96313.5,99372.5	Bhlhe23,Ythdf1,Slc17a9	ENSMUSG00000045493.4,ENSMUSG00000038848.14,ENSMUSG00000023393.15	ENSMUST00000108878.1,ENSMUST00000037299.14,ENSMUST00000094218.3	-,-,+	open_sea	180776047	180777062	47574	TRUE	FALSE
chr2	180825427	180825428	cg39428672_BC11	CG	DCRD	-48527.5,95521.5	Bhlhe23,Ythdf1	ENSMUSG00000045493.4,ENSMUSG00000038848.14	ENSMUST00000108878.1,ENSMUST00000037299.14	-,-	open_sea	180776047	180777062	48366	TRUE	FALSE
chr2	180836422	180836423	cg39428779_TC21	CG	DCRD	-92600.5,-59522.5,84526.5	Birc7,Bhlhe23,Ythdf1	ENSMUSG00000038840.7,ENSMUSG00000045493.4,ENSMUSG00000038848.14	ENSMUST00000108875.1,ENSMUST00000108878.1,ENSMUST00000037299.14	+,-,-	open_sea	180891500	180891737	-55078	TRUE	FALSE
chr2	180836532	180836533	cg39428781_TC11	CG	DCRD	-92490.5,-59632.5,84416.5	Birc7,Bhlhe23,Ythdf1	ENSMUSG00000038840.7,ENSMUSG00000045493.4,ENSMUSG00000038848.14	ENSMUST00000108875.1,ENSMUST00000108878.1,ENSMUST00000037299.14	+,-,-	open_sea	180891500	180891737	-54968	TRUE	FALSE
chr2	180847559	180847560	cg39428891_TC21	CG	DCRD	-81463.5,-70659.5,73389.5	Birc7,Bhlhe23,Ythdf1	ENSMUSG00000038840.7,ENSMUSG00000045493.4,ENSMUSG00000038848.14	ENSMUST00000108875.1,ENSMUST00000108878.1,ENSMUST00000037299.14	+,-,-	open_sea	180891500	180891737	-43941	TRUE	FALSE
chr2	180847595	180847596	cg39428893_TC21	CG	DCRD	-81427.5,-70695.5,73353.5	Birc7,Bhlhe23,Ythdf1	ENSMUSG00000038840.7,ENSMUSG00000045493.4,ENSMUSG00000038848.14	ENSMUST00000108875.1,ENSMUST00000108878.1,ENSMUST00000037299.14	+,-,-	open_sea	180891500	180891737	-43905	TRUE	FALSE
chr2	180854831	180854832	cg39428976_BC21	CG	DCRD	-77931.5,-74191.5,66117.5,99867.5	Bhlhe23,Birc7,Ythdf1,Nkain4	ENSMUSG00000045493.4,ENSMUSG00000038840.7,ENSMUSG00000038848.14,ENSMUSG00000027574.15	ENSMUST00000108878.1,ENSMUST00000108875.1,ENSMUST00000037299.14,ENSMUST00000103053.9	-,+,-,-	open_sea	180891500	180891737	-36669	TRUE	FALSE
chr2	180856466	180856467	cg39428994_TC21	CG	DCRD	-79566.5,-72556.5,64482.5,98232.5	Bhlhe23,Birc7,Ythdf1,Nkain4	ENSMUSG00000045493.4,ENSMUSG00000038840.7,ENSMUSG00000038848.14,ENSMUSG00000027574.15	ENSMUST00000108878.1,ENSMUST00000108875.1,ENSMUST00000037299.14,ENSMUST00000103053.9	-,+,-,-	open_sea	180891500	180891737	-35034	TRUE	FALSE
chr2	180875451	180875452	cg39429143_TC21	CG	DCRD	-98551.5,-91782.5,-53571.5,45497.5,79247.5	Bhlhe23,Arfgap1,Birc7,Ythdf1,Nkain4	ENSMUSG00000045493.4,ENSMUSG00000027575.19,ENSMUSG00000038840.7,ENSMUSG00000038848.14,ENSMUSG00000027574.15	ENSMUST00000108878.1,ENSMUST00000029092.12,ENSMUST00000108875.1,ENSMUST00000037299.14,ENSMUST00000103053.9	-,+,+,-,-	open_sea	180891500	180891737	-16049	TRUE	FALSE
chr2	180879956	180879957	cg39429188_TC21	CG	DCRD	-87277.5,-49066.5,40992.5,74742.5	Arfgap1,Birc7,Ythdf1,Nkain4	ENSMUSG00000027575.19,ENSMUSG00000038840.7,ENSMUSG00000038848.14,ENSMUSG00000027574.15	ENSMUST00000029092.12,ENSMUST00000108875.1,ENSMUST00000037299.14,ENSMUST00000103053.9	+,+,-,-	open_sea	180891500	180891737	-11544	TRUE	FALSE
chr2	180889534	180889535	cg39429278_BC21	CG	DCRD	-97000.5,-77699.5,-39488.5,31414.5,65164.5	Col20a1,Arfgap1,Birc7,Ythdf1,Nkain4	ENSMUSG00000016356.18,ENSMUSG00000027575.19,ENSMUSG00000038840.7,ENSMUSG00000038848.14,ENSMUSG00000027574.15	ENSMUST00000228434.1,ENSMUST00000029092.12,ENSMUST00000108875.1,ENSMUST00000037299.14,ENSMUST00000103053.9	+,+,+,-,-	cpg_shelve	180891500	180891737	-1966	TRUE	FALSE
chr2	180889844	180889845	cg39429285_BC21	CG	DCRD	-96690.5,-77389.5,-39178.5,31104.5,64854.5	Col20a1,Arfgap1,Birc7,Ythdf1,Nkain4	ENSMUSG00000016356.18,ENSMUSG00000027575.19,ENSMUSG00000038840.7,ENSMUSG00000038848.14,ENSMUSG00000027574.15	ENSMUST00000228434.1,ENSMUST00000029092.12,ENSMUST00000108875.1,ENSMUST00000037299.14,ENSMUST00000103053.9	+,+,+,-,-	cpg_shelve	180891500	180891737	-1656	TRUE	FALSE
chr2	180891702	180891703	cg39429350_TC11	CG	DCRD	-94832.5,-75531.5,-37320.5,29246.5,62996.5	Col20a1,Arfgap1,Birc7,Ythdf1,Nkain4	ENSMUSG00000016356.18,ENSMUSG00000027575.19,ENSMUSG00000038840.7,ENSMUSG00000038848.14,ENSMUSG00000027574.15	ENSMUST00000228434.1,ENSMUST00000029092.12,ENSMUST00000108875.1,ENSMUST00000037299.14,ENSMUST00000103053.9	+,+,+,-,-	cpg_island	180891500	180891737	0	TRUE	FALSE
chr2	180893550	180893551	cg39429480_BC21	CG	DCRD	-92984.5,-73683.5,-35472.5,27398.5,61148.5	Col20a1,Arfgap1,Birc7,Ythdf1,Nkain4	ENSMUSG00000016356.18,ENSMUSG00000027575.19,ENSMUSG00000038840.7,ENSMUSG00000038848.14,ENSMUSG00000027574.15	ENSMUST00000228434.1,ENSMUST00000029092.12,ENSMUST00000108875.1,ENSMUST00000037299.14,ENSMUST00000103053.9	+,+,+,-,-	cpg_island	180892784	180894599	0	TRUE	FALSE
chr2	180893607	180893608	cg39429483_BC21	CG	DCRD	-92927.5,-73626.5,-35415.5,27341.5,61091.5	Col20a1,Arfgap1,Birc7,Ythdf1,Nkain4	ENSMUSG00000016356.18,ENSMUSG00000027575.19,ENSMUSG00000038840.7,ENSMUSG00000038848.14,ENSMUSG00000027574.15	ENSMUST00000228434.1,ENSMUST00000029092.12,ENSMUST00000108875.1,ENSMUST00000037299.14,ENSMUST00000103053.9	+,+,+,-,-	cpg_island	180892784	180894599	0	TRUE	FALSE
chr2	180894055	180894056	cg39429530_TC21	CG	DCRD	-92479.5,-73178.5,-34967.5,26893.5,60643.5	Col20a1,Arfgap1,Birc7,Ythdf1,Nkain4	ENSMUSG00000016356.18,ENSMUSG00000027575.19,ENSMUSG00000038840.7,ENSMUSG00000038848.14,ENSMUSG00000027574.15	ENSMUST00000228434.1,ENSMUST00000029092.12,ENSMUST00000108875.1,ENSMUST00000037299.14,ENSMUST00000103053.9	+,+,+,-,-	cpg_island	180892784	180894599	0	TRUE	FALSE
chr2	180894597	180894598	cg39429585_BC21	CG	DCRD	-91937.5,-72636.5,-34425.5,26351.5,60101.5	Col20a1,Arfgap1,Birc7,Ythdf1,Nkain4	ENSMUSG00000016356.18,ENSMUSG00000027575.19,ENSMUSG00000038840.7,ENSMUSG00000038848.14,ENSMUSG00000027574.15	ENSMUST00000228434.1,ENSMUST00000029092.12,ENSMUST00000108875.1,ENSMUST00000037299.14,ENSMUST00000103053.9	+,+,+,-,-	cpg_island	180892784	180894599	0	TRUE	FALSE
chr2	180902467	180902468	cg39429678_TC21	CG	DCRD	-84067.5,-64766.5,-26555.5,18481.5,52231.5	Col20a1,Arfgap1,Birc7,Ythdf1,Nkain4	ENSMUSG00000016356.18,ENSMUSG00000027575.19,ENSMUSG00000038840.7,ENSMUSG00000038848.14,ENSMUSG00000027574.15	ENSMUST00000228434.1,ENSMUST00000029092.12,ENSMUST00000108875.1,ENSMUST00000037299.14,ENSMUST00000103053.9	+,+,+,-,-	open_sea	180892784	180894599	7869	TRUE	FALSE
chr2	180902567	180902568	cg39429679_TC21	CG	DCRD	-83967.5,-64666.5,-26455.5,18381.5,52131.5	Col20a1,Arfgap1,Birc7,Ythdf1,Nkain4	ENSMUSG00000016356.18,ENSMUSG00000027575.19,ENSMUSG00000038840.7,ENSMUSG00000038848.14,ENSMUSG00000027574.15	ENSMUST00000228434.1,ENSMUST00000029092.12,ENSMUST00000108875.1,ENSMUST00000037299.14,ENSMUST00000103053.9	+,+,+,-,-	open_sea	180892784	180894599	7969	TRUE	FALSE
chr2	180910690	180910691	cg39429737_BC11	CG	exon	-756.5	Ythdf1	ENSMUSG00000038848.14	ENSMUST00000037299.14	-	open_sea	180920342	180921136	-9652	TRUE	FALSE
chr2	180920361	180920362	cg39429808_TC21	CG	intron	7698.5	Ythdf1	ENSMUSG00000038848.14	ENSMUST00000037299.14	-	cpg_island	180920342	180921136	0	TRUE	FALSE
chr2	180920495	180920496	cg39429818_BC11	CG	Promoter	453.5	Ythdf1	ENSMUSG00000038848.14	ENSMUST00000037299.14	-	cpg_island	180920342	180921136	0	TRUE	FALSE
chr2	180921119	180921120	cg39429903_BC21	CG	Promoter	-170.5	Ythdf1	ENSMUSG00000038848.14	ENSMUST00000037299.14	-	cpg_island	180920342	180921136	0	TRUE	FALSE
chr2	180921134	180921135	cg39429904_TC21	CG	Promoter	-185.5	Ythdf1	ENSMUSG00000038848.14	ENSMUST00000037299.14	-	cpg_island	180920342	180921136	0	TRUE	FALSE
chr2	180928967	180928968	cg39429959_BC21	CG	Promoter	-55.5	Birc7	ENSMUSG00000038840.7	ENSMUST00000108875.1	+	open_sea	180920342	180921136	7832	TRUE	FALSE
chr2	180929113	180929114	cg39429961_TC21	CG	Promoter	90.5	Birc7	ENSMUSG00000038840.7	ENSMUST00000108875.1	+	open_sea	180920342	180921136	7978	TRUE	FALSE
chr2	180932469	180932470	cg39429990_TC11	CG	intron	-953.0	Birc7	ENSMUSG00000038840.7	ENSMUST00000108875.1	+	open_sea	180920342	180921136	11334	TRUE	FALSE
chr2	180934973	180934974	cg39430014_TC21	CG	3'-UTR	76.5	Nkain4	ENSMUSG00000027574.15	ENSMUST00000103053.9	-	open_sea	180920342	180921136	13838	TRUE	FALSE
chr2	180943029	180943030	cg39430056_BC21	CG	exon	-99.0	Nkain4	ENSMUSG00000027574.15	ENSMUST00000103053.9	-	open_sea	180954407	180954641	-11378	TRUE	FALSE
chr2	180943189	180943190	cg39430058_TC21	CG	exon	61.0	Nkain4	ENSMUSG00000027574.15	ENSMUST00000103053.9	-	open_sea	180954407	180954641	-11218	TRUE	FALSE
chr2	180948215	180948216	cg39430094_BC21	CG	intron	3480.0	Nkain4	ENSMUSG00000027574.15	ENSMUST00000103053.9	-	open_sea	180954407	180954641	-6192	TRUE	FALSE
chr2	180949607	180949608	cg39430098_TC21	CG	intron	4872.0	Nkain4	ENSMUSG00000027574.15	ENSMUST00000103053.9	-	open_sea	180954407	180954641	-4800	TRUE	FALSE
chr2	180949906	180949907	cg39430100_BC21	CG	intron	5171.0	Nkain4	ENSMUSG00000027574.15	ENSMUST00000103053.9	-	open_sea	180954407	180954641	-4501	TRUE	FALSE
chr2	180951912	180951913	cg39430110_BC21	CG	intron	7177.0	Nkain4	ENSMUSG00000027574.15	ENSMUST00000103053.9	-	cpg_shelve	180954407	180954641	-2495	TRUE	FALSE
chr2	180954464	180954465	cg39430150_TC21	CG	Promoter	234.5	Nkain4	ENSMUSG00000027574.15	ENSMUST00000103053.9	-	cpg_island	180954407	180954641	0	TRUE	FALSE
chr2	180954474	180954475	cg39430151_TC21	CG	Promoter	224.5	Nkain4	ENSMUSG00000027574.15	ENSMUST00000103053.9	-	cpg_island	180954407	180954641	0	TRUE	FALSE
chr2	180954783	180954784	cg39430171_TC21	CG	Promoter	-84.5	Nkain4	ENSMUSG00000027574.15	ENSMUST00000103053.9	-	cpg_shore	180954407	180954641	143	TRUE	FALSE
chr2	180955040	180955041	cg39430184_BC21	CG	Promoter	-341.5	Nkain4	ENSMUSG00000027574.15	ENSMUST00000103053.9	-	cpg_shore	180954407	180954641	400	TRUE	FALSE
chr2	180955303	180955304	cg39430188_TC21	CG	Promoter	-604.5	Nkain4	ENSMUSG00000027574.15	ENSMUST00000103053.9	-	cpg_shore	180954407	180954641	663	TRUE	FALSE
chr2	180966247	180966248	cg39430280_BC21	CG	Promoter	-986.5	Arfgap1	ENSMUSG00000027575.19	ENSMUST00000029092.12	+	cpg_shore	180966968	180967732	-721	TRUE	FALSE
chr2	180967069	180967070	cg39430306_BC11	CG	Promoter	-164.5	Arfgap1	ENSMUSG00000027575.19	ENSMUST00000029092.12	+	cpg_island	180966968	180967732	0	TRUE	FALSE
chr2	180967103	180967104	cg39430309_TC21	CG	Promoter	-130.5	Arfgap1	ENSMUSG00000027575.19	ENSMUST00000029092.12	+	cpg_island	180966968	180967732	0	TRUE	FALSE
chr2	180969357	180969358	cg39430372_TC21	CG	intron	5522.5	Arfgap1	ENSMUSG00000027575.19	ENSMUST00000029092.12	+	cpg_shore	180966968	180967732	1626	TRUE	FALSE
chr2	180971023	180971024	cg39430393_TC21	CG	intron	3856.5	Arfgap1	ENSMUSG00000027575.19	ENSMUST00000029092.12	+	cpg_shelve	180966968	180967732	3292	TRUE	FALSE
chr2	180971470	180971471	cg39430397_TC11	CG	intron	3409.5	Arfgap1	ENSMUSG00000027575.19	ENSMUST00000029092.12	+	cpg_shelve	180966968	180967732	3739	TRUE	FALSE
chr2	180971614	180971615	cg39430400_BC21	CG	exon	14.0	Arfgap1	ENSMUSG00000027575.19	ENSMUST00000029092.12	+	cpg_shelve	180966968	180967732	3883	TRUE	FALSE
chr2	180971990	180971991	cg39430407_TC21	CG	exon	79.0	Arfgap1	ENSMUSG00000027575.19	ENSMUST00000029092.12	+	open_sea	180966968	180967732	4259	TRUE	FALSE
chr2	180976601	180976602	cg39430448_TC21	CG	intron	-1721.5	Arfgap1	ENSMUSG00000027575.19	ENSMUST00000029092.12	+	open_sea	180966968	180967732	8870	TRUE	FALSE
chr2	180977726	180977727	cg39430460_BC21	CG	intron	-2846.5	Arfgap1	ENSMUSG00000027575.19	ENSMUST00000029092.12	+	open_sea	180966968	180967732	9995	TRUE	FALSE
chr2	180979007	180979008	cg39430480_TC21	CG	intron	-4127.5	Arfgap1	ENSMUSG00000027575.19	ENSMUST00000029092.12	+	open_sea	180966968	180967732	11276	TRUE	FALSE
chr2	180986098	180986099	cg39430534_TC21	CG	Promoter	-436.5	Col20a1	ENSMUSG00000016356.18	ENSMUST00000228434.1	+	open_sea	180966968	180967732	18367	TRUE	FALSE
chr2	180986589	180986590	cg39430538_TC11	CG	Promoter	54.5	Col20a1	ENSMUSG00000016356.18	ENSMUST00000228434.1	+	open_sea	180966968	180967732	18858	TRUE	FALSE
chr2	181003397	181003398	cg39430686_TC11	CG	exon	16.5	Col20a1	ENSMUSG00000016356.18	ENSMUST00000228434.1	+	open_sea	181028921	181029150	-25524	TRUE	FALSE
chr2	181007614	181007615	cg39430720_BC21	CG	exon	31.5	Col20a1	ENSMUSG00000016356.18	ENSMUST00000228434.1	+	open_sea	181028921	181029150	-21307	TRUE	FALSE
chr2	181012985	181012986	cg39430782_TC11	CG	intron	-10536.5	Col20a1	ENSMUSG00000016356.18	ENSMUST00000228434.1	+	open_sea	181028921	181029150	-15936	TRUE	FALSE
chr2	181013339	181013340	cg39430789_BC21	CG	intron	-10890.5	Col20a1	ENSMUSG00000016356.18	ENSMUST00000228434.1	+	open_sea	181028921	181029150	-15582	TRUE	FALSE
chr2	181023789	181023790	cg39430884_BC21	CG	3'-UTR	256.0	Chrna4	ENSMUSG00000027577.14	ENSMUST00000067120.13	-	open_sea	181028921	181029150	-5132	TRUE	FALSE
chr2	181028244	181028245	cg39430923_BC21	CG	exon	-640.5	Chrna4	ENSMUSG00000027577.14	ENSMUST00000067120.13	-	cpg_shore	181028921	181029150	-677	TRUE	FALSE
chr2	181028258	181028259	cg39430924_TC21	CG	exon	-626.5	Chrna4	ENSMUSG00000027577.14	ENSMUST00000067120.13	-	cpg_shore	181028921	181029150	-663	TRUE	FALSE
chr2	181029859	181029860	cg39430981_BC21	CG	intron	-948.5	Chrna4	ENSMUSG00000027577.14	ENSMUST00000067120.13	-	cpg_shore	181028921	181029150	710	TRUE	FALSE
chr2	181038838	181038839	cg39431092_BC21	CG	Promoter	466.5	Chrna4	ENSMUSG00000027577.14	ENSMUST00000067120.13	-	cpg_shore	181038876	181039580	-38	TRUE	FALSE
chr2	181038981	181038982	cg39431104_BC11	CG	Promoter	323.5	Chrna4	ENSMUSG00000027577.14	ENSMUST00000067120.13	-	cpg_island	181038876	181039580	0	TRUE	FALSE
chr2	181039760	181039761	cg39431170_BC21	CG	Promoter	-455.5	Chrna4	ENSMUSG00000027577.14	ENSMUST00000067120.13	-	cpg_shore	181038876	181039580	181	TRUE	FALSE
chr2	181040859	181040860	cg39431188_TC21	CG	DCRD	-86160.5,-1554.5,54324.5,73625.5,94354.5	Nkain4,Chrna4,Col20a1,Arfgap1,Kcnq2	ENSMUSG00000027574.15,ENSMUSG00000027577.14,ENSMUSG00000016356.18,ENSMUSG00000027575.19,ENSMUSG00000016346.17	ENSMUST00000103053.9,ENSMUST00000067120.13,ENSMUST00000228434.1,ENSMUST00000029092.12,ENSMUST00000149964.8	-,-,+,+,-	cpg_shore	181038876	181039580	1280	TRUE	FALSE
chr2	181043267	181043268	cg39431210_TC21	CG	DCRD	-88568.5,-3962.5,56732.5,76033.5,91946.5	Nkain4,Chrna4,Col20a1,Arfgap1,Kcnq2	ENSMUSG00000027574.15,ENSMUSG00000027577.14,ENSMUSG00000016356.18,ENSMUSG00000027575.19,ENSMUSG00000016346.17	ENSMUST00000103053.9,ENSMUST00000067120.13,ENSMUST00000228434.1,ENSMUST00000029092.12,ENSMUST00000149964.8	-,-,+,+,-	cpg_shelve	181038876	181039580	3688	TRUE	FALSE
chr2	181043337	181043338	cg39431211_BC21	CG	DCRD	-88638.5,-4032.5,56802.5,76103.5,91876.5	Nkain4,Chrna4,Col20a1,Arfgap1,Kcnq2	ENSMUSG00000027574.15,ENSMUSG00000027577.14,ENSMUSG00000016356.18,ENSMUSG00000027575.19,ENSMUSG00000016346.17	ENSMUST00000103053.9,ENSMUST00000067120.13,ENSMUST00000228434.1,ENSMUST00000029092.12,ENSMUST00000149964.8	-,-,+,+,-	cpg_shelve	181038876	181039580	3758	TRUE	FALSE
chr2	181043826	181043827	cg39431214_TC11	CG	DCRD	-89127.5,-4521.5,57291.5,76592.5,91387.5	Nkain4,Chrna4,Col20a1,Arfgap1,Kcnq2	ENSMUSG00000027574.15,ENSMUSG00000027577.14,ENSMUSG00000016356.18,ENSMUSG00000027575.19,ENSMUSG00000016346.17	ENSMUST00000103053.9,ENSMUST00000067120.13,ENSMUST00000228434.1,ENSMUST00000029092.12,ENSMUST00000149964.8	-,-,+,+,-	open_sea	181038876	181039580	4247	TRUE	FALSE
chr2	181049186	181049187	cg39431250_BC11	CG	DCRD	-94487.5,-9881.5,62651.5,81952.5,86027.5	Nkain4,Chrna4,Col20a1,Arfgap1,Kcnq2	ENSMUSG00000027574.15,ENSMUSG00000027577.14,ENSMUSG00000016356.18,ENSMUSG00000027575.19,ENSMUSG00000016346.17	ENSMUST00000103053.9,ENSMUST00000067120.13,ENSMUST00000228434.1,ENSMUST00000029092.12,ENSMUST00000149964.8	-,-,+,+,-	open_sea	181038876	181039580	9607	TRUE	FALSE
chr2	181049345	181049346	cg39431255_TC21	CG	DCRD	-94646.5,-10040.5,62810.5,82111.5,85868.5	Nkain4,Chrna4,Col20a1,Arfgap1,Kcnq2	ENSMUSG00000027574.15,ENSMUSG00000027577.14,ENSMUSG00000016356.18,ENSMUSG00000027575.19,ENSMUSG00000016346.17	ENSMUST00000103053.9,ENSMUST00000067120.13,ENSMUST00000228434.1,ENSMUST00000029092.12,ENSMUST00000149964.8	-,-,+,+,-	open_sea	181038876	181039580	9766	TRUE	FALSE
chr2	181051165	181051166	cg39431275_BC11	CG	DCRD	-96466.5,-11860.5,64630.5,83931.5,84048.5	Nkain4,Chrna4,Col20a1,Arfgap1,Kcnq2	ENSMUSG00000027574.15,ENSMUSG00000027577.14,ENSMUSG00000016356.18,ENSMUSG00000027575.19,ENSMUSG00000016346.17	ENSMUST00000103053.9,ENSMUST00000067120.13,ENSMUST00000228434.1,ENSMUST00000029092.12,ENSMUST00000149964.8	-,-,+,+,-	open_sea	181038876	181039580	11586	TRUE	FALSE
chr2	181066026	181066027	cg39431383_BC21	CG	DCRD	-26721.5,69187.5,79491.5,90987.5,98792.5	Chrna4,Kcnq2,Col20a1,Eef1a2,Arfgap1	ENSMUSG00000027577.14,ENSMUSG00000016346.17,ENSMUSG00000016356.18,ENSMUSG00000016349.10,ENSMUSG00000027575.19	ENSMUST00000067120.13,ENSMUST00000149964.8,ENSMUST00000228434.1,ENSMUST00000055990.7,ENSMUST00000029092.12	-,-,+,-,+	open_sea	181038876	181039580	26447	TRUE	FALSE
chr2	181070210	181070211	cg39431417_TC21	CG	DCRD	-30905.5,65003.5,83675.5,86803.5	Chrna4,Kcnq2,Col20a1,Eef1a2	ENSMUSG00000027577.14,ENSMUSG00000016346.17,ENSMUSG00000016356.18,ENSMUSG00000016349.10	ENSMUST00000067120.13,ENSMUST00000149964.8,ENSMUST00000228434.1,ENSMUST00000055990.7	-,-,+,-	open_sea	181038876	181039580	30631	TRUE	FALSE
chr2	181077887	181077888	cg39431499_TC21	CG	3'-UTR	-429.5	Kcnq2	ENSMUSG00000016346.17	ENSMUST00000149964.8	-	open_sea	181038876	181039580	38308	TRUE	FALSE
chr2	181079990	181079991	cg39431506_BC21	CG	3'-UTR	1673.5	Kcnq2	ENSMUSG00000016346.17	ENSMUST00000149964.8	-	open_sea	181038876	181039580	40411	TRUE	FALSE
chr2	181081189	181081190	cg39431515_BC21	CG	exon	2512.5	Kcnq2	ENSMUSG00000016346.17	ENSMUST00000149964.8	-	open_sea	181038876	181039580	41610	TRUE	FALSE
chr2	181091069	181091070	cg39431649_BC21	CG	intron	-14327.0	Kcnq2	ENSMUSG00000016346.17	ENSMUST00000149964.8	-	open_sea	181134627	181135339	-43558	TRUE	FALSE
chr2	181109692	181109693	cg39431784_TC21	CG	exon	-37.5	Kcnq2	ENSMUSG00000016346.17	ENSMUST00000149964.8	-	open_sea	181134627	181135339	-24935	TRUE	FALSE
chr2	181109843	181109844	cg39431789_BC21	CG	intron	4447.0	Kcnq2	ENSMUSG00000016346.17	ENSMUST00000149964.8	-	open_sea	181134627	181135339	-24784	TRUE	FALSE
chr2	181114670	181114671	cg39431842_TC11	CG	exon	-13.5	Kcnq2	ENSMUSG00000016346.17	ENSMUST00000149964.8	-	open_sea	181134627	181135339	-19957	TRUE	FALSE
chr2	181114782	181114783	cg39431844_TC21	CG	intron	9386.0	Kcnq2	ENSMUSG00000016346.17	ENSMUST00000149964.8	-	open_sea	181134627	181135339	-19845	TRUE	FALSE
chr2	181116427	181116428	cg39431863_TC21	CG	intron	11031.0	Kcnq2	ENSMUSG00000016346.17	ENSMUST00000149964.8	-	open_sea	181134627	181135339	-18200	TRUE	FALSE
chr2	181119990	181119991	cg39431893_BC21	CG	intron	14594.0	Kcnq2	ENSMUSG00000016346.17	ENSMUST00000149964.8	-	open_sea	181134627	181135339	-14637	TRUE	FALSE
chr2	181124204	181124205	cg39431930_TC11	CG	intron	18808.0	Kcnq2	ENSMUSG00000016346.17	ENSMUST00000149964.8	-	open_sea	181134627	181135339	-10423	TRUE	FALSE
chr2	181125830	181125831	cg39431940_TC21	CG	intron	20434.0	Kcnq2	ENSMUSG00000016346.17	ENSMUST00000149964.8	-	open_sea	181134627	181135339	-8797	TRUE	FALSE
chr2	181126219	181126220	cg39431944_TC21	CG	intron	20823.0	Kcnq2	ENSMUSG00000016346.17	ENSMUST00000149964.8	-	open_sea	181134627	181135339	-8408	TRUE	FALSE
chr2	181128860	181128861	cg39431970_TC21	CG	intron	23464.0	Kcnq2	ENSMUSG00000016346.17	ENSMUST00000149964.8	-	open_sea	181134627	181135339	-5767	TRUE	FALSE
chr2	181134878	181134879	cg39432057_TC21	CG	Promoter	335.5	Kcnq2	ENSMUSG00000016346.17	ENSMUST00000149964.8	-	cpg_island	181134627	181135339	0	FALSE	TRUE
chr2	181134899	181134900	cg39432060_BC11	CG	Promoter	314.5	Kcnq2	ENSMUSG00000016346.17	ENSMUST00000149964.8	-	cpg_island	181134627	181135339	0	TRUE	FALSE
chr2	181135531	181135532	cg39432135_TC21	CG	Promoter	-317.5	Kcnq2	ENSMUSG00000016346.17	ENSMUST00000149964.8	-	cpg_shore	181134627	181135339	193	TRUE	FALSE
chr2	181147697	181147698	cg39432234_BC21	CG	3'-UTR	-119.5	Eef1a2	ENSMUSG00000016349.10	ENSMUST00000055990.7	-	cpg_island	181147685	181148487	0	TRUE	FALSE
chr2	181147815	181147816	cg39432243_BC11	CG	3'-UTR	-1.5	Eef1a2	ENSMUSG00000016349.10	ENSMUST00000055990.7	-	cpg_island	181147685	181148487	0	TRUE	FALSE
chr2	181148171	181148172	cg39432284_BC21	CG	intron	-4162.0	Eef1a2	ENSMUSG00000016349.10	ENSMUST00000055990.7	-	cpg_island	181147685	181148487	0	TRUE	FALSE
chr2	181149755	181149756	cg39432326_TC21	CG	exon	-48.5	Eef1a2	ENSMUSG00000016349.10	ENSMUST00000055990.7	-	cpg_shore	181147685	181148487	1269	TRUE	FALSE
chr2	181152878	181152879	cg39432366_TC21	CG	exon	-53.5	Eef1a2	ENSMUSG00000016349.10	ENSMUST00000055990.7	-	cpg_shelve	181156705	181157058	-3827	TRUE	FALSE
chr2	181156705	181156706	cg39432430_BC21	CG	Promoter	308.5	Eef1a2	ENSMUSG00000016349.10	ENSMUST00000055990.7	-	cpg_island	181156705	181157058	0	TRUE	FALSE
chr2	181156757	181156758	cg39432433_BC21	CG	Promoter	256.5	Eef1a2	ENSMUSG00000016349.10	ENSMUST00000055990.7	-	cpg_island	181156705	181157058	0	TRUE	FALSE
chr2	181159631	181159632	cg39432491_BC11	CG	DCRD	-60405.5,-27704.5,-24417.5,-2617.5,43157.5,53553.5,82395.5	Fndc11,Ppdpf,Kcnq2,Eef1a2,Ptk6,Srms,Helz2	ENSMUSG00000047841.8,ENSMUSG00000016344.14,ENSMUSG00000016346.17,ENSMUSG00000016349.10,ENSMUSG00000038751.5,ENSMUSG00000027579.6,ENSMUSG00000027580.17	ENSMUST00000108835.1,ENSMUST00000108841.1,ENSMUST00000149964.8,ENSMUST00000055990.7,ENSMUST00000016511.5,ENSMUST00000016498.4,ENSMUST00000108831.7	+,+,-,-,-,-,-	cpg_shelve	181156705	181157058	2574	TRUE	FALSE
chr2	181165375	181165376	cg39432540_BC21	CG	DCRD	-54661.5,-30161.5,-21960.5,-8361.5,37413.5,47809.5,76651.5	Fndc11,Kcnq2,Ppdpf,Eef1a2,Ptk6,Srms,Helz2	ENSMUSG00000047841.8,ENSMUSG00000016346.17,ENSMUSG00000016344.14,ENSMUSG00000016349.10,ENSMUSG00000038751.5,ENSMUSG00000027579.6,ENSMUSG00000027580.17	ENSMUST00000108835.1,ENSMUST00000149964.8,ENSMUST00000108841.1,ENSMUST00000055990.7,ENSMUST00000016511.5,ENSMUST00000016498.4,ENSMUST00000108831.7	+,-,+,-,-,-,-	open_sea	181156705	181157058	8318	TRUE	FALSE
chr2	181165628	181165629	cg39432543_BC21	CG	DCRD	-54408.5,-30414.5,-21707.5,-8614.5,37160.5,47556.5,76398.5	Fndc11,Kcnq2,Ppdpf,Eef1a2,Ptk6,Srms,Helz2	ENSMUSG00000047841.8,ENSMUSG00000016346.17,ENSMUSG00000016344.14,ENSMUSG00000016349.10,ENSMUSG00000038751.5,ENSMUSG00000027579.6,ENSMUSG00000027580.17	ENSMUST00000108835.1,ENSMUST00000149964.8,ENSMUST00000108841.1,ENSMUST00000055990.7,ENSMUST00000016511.5,ENSMUST00000016498.4,ENSMUST00000108831.7	+,-,+,-,-,-,-	open_sea	181156705	181157058	8571	TRUE	FALSE
chr2	181169775	181169776	cg39432585_TC11	CG	DCRD	-50261.5,-34561.5,-17560.5,-12761.5,33013.5,43409.5,72251.5	Fndc11,Kcnq2,Ppdpf,Eef1a2,Ptk6,Srms,Helz2	ENSMUSG00000047841.8,ENSMUSG00000016346.17,ENSMUSG00000016344.14,ENSMUSG00000016349.10,ENSMUSG00000038751.5,ENSMUSG00000027579.6,ENSMUSG00000027580.17	ENSMUST00000108835.1,ENSMUST00000149964.8,ENSMUST00000108841.1,ENSMUST00000055990.7,ENSMUST00000016511.5,ENSMUST00000016498.4,ENSMUST00000108831.7	+,-,+,-,-,-,-	open_sea	181156705	181157058	12718	TRUE	FALSE
chr2	181187065	181187066	cg39432729_BC21	CG	Promoter	-270.5	Ppdpf	ENSMUSG00000016344.14	ENSMUST00000108841.1	+	cpg_shore	181187245	181187935	-180	TRUE	FALSE
chr2	181187184	181187185	cg39432732_BC21	CG	Promoter	-151.5	Ppdpf	ENSMUSG00000016344.14	ENSMUST00000108841.1	+	cpg_shore	181187245	181187935	-61	TRUE	FALSE
chr2	181195917	181195918	cg39432868_BC21	CG	exon	1079.0	Ptk6	ENSMUSG00000038751.5	ENSMUST00000016511.5	-	open_sea	181187245	181187935	7983	TRUE	FALSE
chr2	181196839	181196840	cg39432871_BC21	CG	intron	-1415.5	Ptk6	ENSMUSG00000038751.5	ENSMUST00000016511.5	-	open_sea	181187245	181187935	8905	TRUE	FALSE
chr2	181199041	181199042	cg39432893_BC21	CG	intron	786.5	Ptk6	ENSMUSG00000038751.5	ENSMUST00000016511.5	-	open_sea	181187245	181187935	11107	TRUE	FALSE
chr2	181202439	181202440	cg39432920_TC21	CG	Promoter	349.5	Ptk6	ENSMUSG00000038751.5	ENSMUST00000016511.5	-	open_sea	181187245	181187935	14505	TRUE	FALSE
chr2	181203031	181203032	cg39432926_TC21	CG	Promoter	-242.5	Ptk6	ENSMUSG00000038751.5	ENSMUST00000016511.5	-	open_sea	181187245	181187935	15097	TRUE	FALSE
chr2	181207976	181207977	cg39432978_BC21	CG	exon	42.0	Srms	ENSMUSG00000027579.6	ENSMUST00000016498.4	-	open_sea	181187245	181187935	20042	TRUE	FALSE
chr2	181213066	181213067	cg39433050_TC21	CG	Promoter	118.5	Srms	ENSMUSG00000027579.6	ENSMUST00000016498.4	-	open_sea	181187245	181187935	25132	TRUE	FALSE
chr2	181213288	181213289	cg39433058_BC11	CG	Promoter	-103.5	Srms	ENSMUSG00000027579.6	ENSMUST00000016498.4	-	open_sea	181187245	181187935	25354	TRUE	FALSE
chr2	181216698	181216699	cg39433096_TC21	CG	DCRD	-81484.5,-59684.5,-13909.5,-3513.5,-3338.5,25328.5,29362.5,71336.5,97801.5	Kcnq2,Eef1a2,Ptk6,Srms,Fndc11,Helz2,Ppdpf,Gmeb2,Stmn3	ENSMUSG00000016346.17,ENSMUSG00000016349.10,ENSMUSG00000038751.5,ENSMUSG00000027579.6,ENSMUSG00000047841.8,ENSMUSG00000027580.17,ENSMUSG00000016344.14,ENSMUSG00000038705.13,ENSMUSG00000027581.12	ENSMUST00000149964.8,ENSMUST00000055990.7,ENSMUST00000016511.5,ENSMUST00000016498.4,ENSMUST00000108835.1,ENSMUST00000108831.7,ENSMUST00000108841.1,ENSMUST00000049032.12,ENSMUST00000103045.3	-,-,-,-,+,-,+,-,-	open_sea	181187245	181187935	28764	TRUE	FALSE
chr2	181219969	181219970	cg39433127_TC21	CG	Promoter	-67.5	Fndc11	ENSMUSG00000047841.8	ENSMUST00000108835.1	+	open_sea	181187245	181187935	32035	TRUE	FALSE
chr2	181220061	181220062	cg39433129_TC21	CG	Promoter	24.5	Fndc11	ENSMUSG00000047841.8	ENSMUST00000108835.1	+	open_sea	181187245	181187935	32127	TRUE	FALSE
chr2	181222138	181222139	cg39433163_BC11	CG	exon	-217.0	Fndc11	ENSMUSG00000047841.8	ENSMUST00000108835.1	+	open_sea	181187245	181187935	34204	TRUE	FALSE
chr2	181235947	181235948	cg39433381_TC21	CG	exon	-196.0	Helz2	ENSMUSG00000027580.17	ENSMUST00000108831.7	-	open_sea	181187245	181187935	48013	TRUE	FALSE
chr2	181236199	181236200	cg39433389_BC21	CG	exon	56.0	Helz2	ENSMUSG00000027580.17	ENSMUST00000108831.7	-	open_sea	181187245	181187935	48265	TRUE	FALSE
chr2	181237847	181237848	cg39433416_BC21	CG	exon	171.0	Helz2	ENSMUSG00000027580.17	ENSMUST00000108831.7	-	open_sea	181287558	181288161	-49711	TRUE	FALSE
chr2	181237929	181237930	cg39433417_BC21	CG	exon	253.0	Helz2	ENSMUSG00000027580.17	ENSMUST00000108831.7	-	open_sea	181287558	181288161	-49629	TRUE	FALSE
chr2	181242004	181242005	cg39433484_BC11	CG	Promoter	22.5	Helz2	ENSMUSG00000027580.17	ENSMUST00000108831.7	-	open_sea	181287558	181288161	-45554	TRUE	FALSE
chr2	181242037	181242038	cg39433486_BC11	CG	Promoter	-10.5	Helz2	ENSMUSG00000027580.17	ENSMUST00000108831.7	-	open_sea	181287558	181288161	-45521	TRUE	FALSE
chr2	181287353	181287354	cg39433779_TC21	CG	intron	17611.5	Gmeb2	ENSMUSG00000038705.13	ENSMUST00000049032.12	-	cpg_shore	181287558	181288161	-205	TRUE	FALSE
chr2	181287462	181287463	cg39433780_BC21	CG	intron	17720.5	Gmeb2	ENSMUSG00000038705.13	ENSMUST00000049032.12	-	cpg_shore	181287558	181288161	-96	TRUE	FALSE
chr2	181288140	181288141	cg39433877_BC21	CG	Promoter	-105.5	Gmeb2	ENSMUSG00000038705.13	ENSMUST00000049032.12	-	cpg_island	181287558	181288161	0	TRUE	FALSE
chr2	181288159	181288160	cg39433880_BC21	CG	Promoter	-124.5	Gmeb2	ENSMUSG00000038705.13	ENSMUST00000049032.12	-	cpg_island	181287558	181288161	0	TRUE	FALSE
chr2	181291579	181291580	cg39433921_BC11	CG	DCRD	-89655.5,-88790.5,-78394.5,-73825.5,-49552.5,-28182.5,-3544.5,22920.5,71542.5,73771.5	Lime1,Ptk6,Srms,Zgpat,Helz2,Rtel1,Gmeb2,Stmn3,Fndc11,Arfrp1	ENSMUSG00000090077.9,ENSMUSG00000038751.5,ENSMUSG00000027579.6,ENSMUSG00000027582.16,ENSMUSG00000027580.17,ENSMUSG00000038685.18,ENSMUSG00000038705.13,ENSMUSG00000027581.12,ENSMUSG00000047841.8,ENSMUSG00000038671.15	ENSMUST00000048077.11,ENSMUST00000016511.5,ENSMUST00000016498.4,ENSMUST00000108807.8,ENSMUST00000108831.7,ENSMUST00000054622.14,ENSMUST00000049032.12,ENSMUST00000103045.3,ENSMUST00000108835.1,ENSMUST00000108808.7	+,-,-,+,-,+,-,-,+,-	cpg_shelve	181287558	181288161	3419	TRUE	FALSE
chr2	181307482	181307483	cg39434082_BC21	CG	intron	-2997.0	Stmn3	ENSMUSG00000027581.12	ENSMUST00000103045.3	-	open_sea	181287558	181288161	19322	TRUE	FALSE
chr2	181307822	181307823	cg39434089_TC21	CG	intron	-2657.0	Stmn3	ENSMUSG00000027581.12	ENSMUST00000103045.3	-	open_sea	181287558	181288161	19662	TRUE	FALSE
chr2	181314117	181314118	cg39434161_BC21	CG	Promoter	382.5	Stmn3	ENSMUSG00000027581.12	ENSMUST00000103045.3	-	open_sea	181287558	181288161	25957	TRUE	FALSE
chr2	181314545	181314546	cg39434180_TC21	CG	Promoter	-45.5	Stmn3	ENSMUSG00000027581.12	ENSMUST00000103045.3	-	open_sea	181287558	181288161	26385	TRUE	FALSE
chr2	181314576	181314577	cg39434181_BC21	CG	Promoter	-76.5	Stmn3	ENSMUSG00000027581.12	ENSMUST00000103045.3	-	open_sea	181287558	181288161	26416	TRUE	FALSE
chr2	181319801	181319802	cg39434232_BC21	CG	Promoter	39.5	Rtel1	ENSMUSG00000038685.18	ENSMUST00000054622.14	+	open_sea	181287558	181288161	31641	TRUE	FALSE
chr2	181319848	181319849	cg39434234_TC21	CG	Promoter	86.5	Rtel1	ENSMUSG00000038685.18	ENSMUST00000054622.14	+	open_sea	181287558	181288161	31688	TRUE	FALSE
chr2	181319983	181319984	cg39434241_BC21	CG	Promoter	221.5	Rtel1	ENSMUSG00000038685.18	ENSMUST00000054622.14	+	open_sea	181287558	181288161	31823	TRUE	FALSE
chr2	181320010	181320011	cg39434243_BC21	CG	Promoter	248.5	Rtel1	ENSMUSG00000038685.18	ENSMUST00000054622.14	+	open_sea	181287558	181288161	31850	TRUE	FALSE
chr2	181323387	181323388	cg39434277_TC21	CG	exon	16.0	Rtel1	ENSMUSG00000038685.18	ENSMUST00000054622.14	+	open_sea	181287558	181288161	35227	TRUE	FALSE
chr2	181325716	181325717	cg39434304_TC21	CG	intron	12472.5	Rtel1	ENSMUSG00000038685.18	ENSMUST00000054622.14	+	open_sea	181287558	181288161	37556	TRUE	FALSE
chr2	181328602	181328603	cg39434312_TC21	CG	exon	38.0	Rtel1	ENSMUSG00000038685.18	ENSMUST00000054622.14	+	open_sea	181364734	181365592	-36132	TRUE	FALSE
chr2	181328938	181328939	cg39434314_BC21	CG	intron	9250.5	Rtel1	ENSMUSG00000038685.18	ENSMUST00000054622.14	+	open_sea	181364734	181365592	-35796	TRUE	FALSE
chr2	181334262	181334263	cg39434367_TC21	CG	intron	3926.5	Rtel1	ENSMUSG00000038685.18	ENSMUST00000054622.14	+	open_sea	181364734	181365592	-30472	TRUE	FALSE
chr2	181342803	181342804	cg39434429_TC21	CG	intron	-4614.5	Rtel1	ENSMUSG00000038685.18	ENSMUST00000054622.14	+	open_sea	181364734	181365592	-21931	TRUE	FALSE
chr2	181343628	181343629	cg39434433_BC21	CG	intron	-5439.5	Rtel1	ENSMUSG00000038685.18	ENSMUST00000054622.14	+	open_sea	181364734	181365592	-21106	TRUE	FALSE
chr2	181352149	181352150	cg39434513_BC21	CG	exon	-39.0	Rtel1	ENSMUSG00000038685.18	ENSMUST00000054622.14	+	open_sea	181364734	181365592	-12585	TRUE	FALSE
chr2	181355667	181355668	cg39434534_TC21	CG	exon	64.0	Rtel1	ENSMUSG00000038685.18	ENSMUST00000054622.14	+	open_sea	181364734	181365592	-9067	TRUE	FALSE
chr2	181355747	181355748	cg39434536_BC21	CG	exon	-16.0	Rtel1	ENSMUSG00000038685.18	ENSMUST00000054622.14	+	open_sea	181364734	181365592	-8987	TRUE	FALSE
chr2	181355902	181355903	cg39434538_BC11	CG	intron	-17713.5	Rtel1	ENSMUSG00000038685.18	ENSMUST00000054622.14	+	open_sea	181364734	181365592	-8832	TRUE	FALSE
chr2	181356169	181356170	cg39434542_BC11	CG	3'-UTR	182.5	Rtel1	ENSMUSG00000038685.18	ENSMUST00000054622.14	+	open_sea	181364734	181365592	-8565	TRUE	FALSE
chr2	181359443	181359444	cg39434557_BC21	CG	3'-UTR	155.5	Arfrp1	ENSMUSG00000038671.15	ENSMUST00000108808.7	-	open_sea	181364734	181365592	-5291	TRUE	FALSE
chr2	181360175	181360176	cg39434568_TC21	CG	intron	-2050.0	Arfrp1	ENSMUSG00000038671.15	ENSMUST00000108808.7	-	open_sea	181364734	181365592	-4559	TRUE	FALSE
chr2	181360711	181360712	cg39434571_TC21	CG	intron	-1514.0	Arfrp1	ENSMUSG00000038671.15	ENSMUST00000108808.7	-	open_sea	181364734	181365592	-4023	TRUE	FALSE
chr2	181362856	181362857	cg39434583_TC21	CG	intron	631.0	Arfrp1	ENSMUSG00000038671.15	ENSMUST00000108808.7	-	cpg_shelve	181364734	181365592	-1878	TRUE	FALSE
chr2	181363402	181363403	cg39434590_BC21	CG	intron	1177.0	Arfrp1	ENSMUSG00000038671.15	ENSMUST00000108808.7	-	cpg_shelve	181364734	181365592	-1332	TRUE	FALSE
chr2	181364688	181364689	cg39434608_BC21	CG	Promoter	-716.5	Zgpat	ENSMUSG00000027582.16	ENSMUST00000108807.8	+	cpg_shore	181364734	181365592	-46	TRUE	FALSE
chr2	181364760	181364761	cg39434611_TC11	CG	Promoter	-644.5	Zgpat	ENSMUSG00000027582.16	ENSMUST00000108807.8	+	cpg_island	181364734	181365592	0	TRUE	FALSE
chr2	181364965	181364966	cg39434622_TC21	CG	Promoter	-439.5,385.5	Zgpat,Arfrp1	ENSMUSG00000027582.16,ENSMUSG00000038671.15	ENSMUST00000108807.8,ENSMUST00000108808.7	+,-	cpg_island	181364734	181365592	0	TRUE	FALSE
chr2	181365185	181365186	cg39434639_TC11	CG	Promoter	-219.5,165.5	Zgpat,Arfrp1	ENSMUSG00000027582.16,ENSMUSG00000038671.15	ENSMUST00000108807.8,ENSMUST00000108808.7	+,-	cpg_island	181364734	181365592	0	TRUE	FALSE
chr2	181365648	181365649	cg39434690_TC21	CG	Promoter	-297.5,243.5	Arfrp1,Zgpat	ENSMUSG00000038671.15,ENSMUSG00000027582.16	ENSMUST00000108808.7,ENSMUST00000108807.8	-,+	cpg_shore	181364734	181365592	57	TRUE	FALSE
chr2	181365927	181365928	cg39434702_BC21	CG	Promoter	-576.5	Arfrp1	ENSMUSG00000038671.15	ENSMUST00000108808.7	-	cpg_island	181365927	181366165	0	TRUE	FALSE
chr2	181366087	181366088	cg39434711_TC21	CG	Promoter	-736.5	Arfrp1	ENSMUSG00000038671.15	ENSMUST00000108808.7	-	cpg_island	181365927	181366165	0	TRUE	FALSE
chr2	181366098	181366099	cg39434712_BC21	CG	Promoter	-747.5	Arfrp1	ENSMUSG00000038671.15	ENSMUST00000108808.7	-	cpg_island	181365927	181366165	0	TRUE	FALSE
chr2	181378304	181378305	cg39434796_TC21	CG	intron	-5443.5	Zgpat	ENSMUSG00000027582.16	ENSMUST00000029105.11	+	open_sea	181365927	181366165	12140	TRUE	FALSE
chr2	181378506	181378507	cg39434798_TC11	CG	exon	-57.0	Zgpat	ENSMUSG00000027582.16	ENSMUST00000029105.11	+	open_sea	181365927	181366165	12342	TRUE	FALSE
chr2	181378839	181378840	cg39434800_BC21	CG	exon	-11.0	Zgpat	ENSMUSG00000027582.16	ENSMUST00000029105.11	+	open_sea	181365927	181366165	12675	TRUE	FALSE
chr2	181379637	181379638	cg39434807_TC21	CG	exon	-8.0	Zgpat	ENSMUSG00000027582.16	ENSMUST00000029105.11	+	open_sea	181365927	181366165	13473	TRUE	FALSE
chr2	181379660	181379661	cg39434808_TC11	CG	exon	-31.0	Zgpat	ENSMUSG00000027582.16	ENSMUST00000029105.11	+	open_sea	181365927	181366165	13496	TRUE	FALSE
chr2	181379955	181379956	cg39434814_BC11	CG	Promoter	-1279.5	Lime1	ENSMUSG00000090077.9	ENSMUST00000048077.11	+	open_sea	181365927	181366165	13791	TRUE	FALSE
chr2	181380059	181380060	cg39434815_TC21	CG	Promoter	-1175.5	Lime1	ENSMUSG00000090077.9	ENSMUST00000048077.11	+	open_sea	181365927	181366165	13895	TRUE	FALSE
chr2	181381108	181381109	cg39434827_TC11	CG	Promoter	-126.5	Lime1	ENSMUSG00000090077.9	ENSMUST00000048077.11	+	open_sea	181365927	181366165	14944	TRUE	FALSE
chr2	181381383	181381384	cg39434830_TC11	CG	Promoter	148.5	Lime1	ENSMUSG00000090077.9	ENSMUST00000048077.11	+	open_sea	181365927	181366165	15219	TRUE	FALSE
chr2	181381616	181381617	cg39434832_TC11	CG	Promoter	381.5	Lime1	ENSMUSG00000090077.9	ENSMUST00000048077.11	+	open_sea	181365927	181366165	15452	TRUE	FALSE
chr2	181382155	181382156	cg39434838_BC21	CG	5'-UTR	-430.0	Lime1	ENSMUSG00000090077.9	ENSMUST00000048077.11	+	open_sea	181365927	181366165	15991	TRUE	FALSE
chr2	181383262	181383263	cg39434850_BC21	CG	exon	180.5	Lime1	ENSMUSG00000090077.9	ENSMUST00000048077.11	+	open_sea	181365927	181366165	17098	TRUE	FALSE
chr2	181383310	181383311	cg39434851_BC11	CG	exon	132.5	Lime1	ENSMUSG00000090077.9	ENSMUST00000048077.11	+	open_sea	181365927	181366165	17146	TRUE	FALSE
chr2	181384499	181384500	cg39434863_BC21	CG	DCRD	-96464.5,-69999.5,-19148.5,3264.5,19094.5,39888.5,64737.5	Gmeb2,Stmn3,Arfrp1,Lime1,Zgpat,Zbtb46,Rtel1	ENSMUSG00000038705.13,ENSMUSG00000027581.12,ENSMUSG00000038671.15,ENSMUSG00000090077.9,ENSMUSG00000027582.16,ENSMUSG00000027583.13,ENSMUSG00000038685.18	ENSMUST00000049032.12,ENSMUST00000103045.3,ENSMUST00000108808.7,ENSMUST00000048077.11,ENSMUST00000108807.8,ENSMUST00000180222.7,ENSMUST00000054622.14	-,-,-,+,+,-,+	open_sea	181365927	181366165	18335	TRUE	FALSE
chr2	181411449	181411450	cg39435093_BC21	CG	intron	-12144.5	Zbtb46	ENSMUSG00000027583.13	ENSMUST00000029106.12	-	open_sea	181365927	181366165	45285	TRUE	FALSE
chr2	181423549	181423550	cg39435211_TC21	CG	exon	-354.0	Zbtb46	ENSMUSG00000027583.13	ENSMUST00000029106.12	-	open_sea	181458502	181460531	-34953	TRUE	FALSE
chr2	181423887	181423888	cg39435215_TC21	CG	exon	-16.0	Zbtb46	ENSMUSG00000027583.13	ENSMUST00000029106.12	-	open_sea	181458502	181460531	-34615	TRUE	FALSE
chr2	181424194	181424195	cg39435221_TC21	CG	Promoter	193.5	Zbtb46	ENSMUSG00000027583.13	ENSMUST00000180222.7	-	open_sea	181458502	181460531	-34308	TRUE	FALSE
chr2	181424213	181424214	cg39435222_TC21	CG	Promoter	174.5	Zbtb46	ENSMUSG00000027583.13	ENSMUST00000180222.7	-	open_sea	181458502	181460531	-34289	TRUE	FALSE
chr2	181424256	181424257	cg39435225_TC21	CG	Promoter	131.5	Zbtb46	ENSMUSG00000027583.13	ENSMUST00000180222.7	-	open_sea	181458502	181460531	-34246	TRUE	FALSE
chr2	181458643	181458644	cg39435467_TC21	CG	intron	35049.5	Zbtb46	ENSMUSG00000027583.13	ENSMUST00000029106.12	-	cpg_island	181458502	181460531	0	TRUE	FALSE
chr2	181459500	181459501	cg39435581_BC11	CG	Promoter	-74.5	Zbtb46	ENSMUSG00000027583.13	ENSMUST00000029106.12	-	cpg_island	181458502	181460531	0	FALSE	TRUE
chr2	181460094	181460095	cg39435648_BC21	CG	Promoter	-668.5	Zbtb46	ENSMUSG00000027583.13	ENSMUST00000029106.12	-	cpg_island	181458502	181460531	0	TRUE	FALSE
chr2	181460415	181460416	cg39435665_BC11	CG	Promoter	-989.5	Zbtb46	ENSMUSG00000027583.13	ENSMUST00000029106.12	-	cpg_island	181458502	181460531	0	TRUE	FALSE
chr2	181460429	181460430	cg39435666_BC11	CG	Promoter	-1003.5	Zbtb46	ENSMUSG00000027583.13	ENSMUST00000029106.12	-	cpg_island	181458502	181460531	0	TRUE	FALSE
chr2	181463175	181463176	cg39435686_BC21	CG	DCRD	-97824.5,-57771.5,-38787.5,-34023.5,-30030.5,81940.5,97770.5	Arfrp1,Dnajc5,Zbtb46,Tpd52l2,Abhd16b,Lime1,Zgpat	ENSMUSG00000038671.15,ENSMUSG00000000826.16,ENSMUSG00000027583.13,ENSMUSG00000000827.18,ENSMUSG00000055882.8,ENSMUSG00000090077.9,ENSMUSG00000027582.16	ENSMUST00000108808.7,ENSMUST00000108796.1,ENSMUST00000180222.7,ENSMUST00000069712.8,ENSMUST00000069649.8,ENSMUST00000048077.11,ENSMUST00000108807.8	-,+,-,+,+,+,+	cpg_shelve	181458502	181460531	2645	TRUE	FALSE
chr2	181483226	181483227	cg39435775_TC21	CG	DCRD	-58838.5,-37720.5,-13972.5,-9979.5,98781.5	Zbtb46,Dnajc5,Tpd52l2,Abhd16b,Uckl1	ENSMUSG00000027583.13,ENSMUSG00000000826.16,ENSMUSG00000000827.18,ENSMUSG00000055882.8,ENSMUSG00000089917.7	ENSMUST00000180222.7,ENSMUST00000108796.1,ENSMUST00000069712.8,ENSMUST00000069649.8,ENSMUST00000057816.14	-,+,+,+,-	open_sea	181494404	181494628	-11178	TRUE	FALSE
chr2	181483721	181483722	cg39435780_BC11	CG	DCRD	-59333.5,-37225.5,-13477.5,-9484.5,98286.5	Zbtb46,Dnajc5,Tpd52l2,Abhd16b,Uckl1	ENSMUSG00000027583.13,ENSMUSG00000000826.16,ENSMUSG00000000827.18,ENSMUSG00000055882.8,ENSMUSG00000089917.7	ENSMUST00000180222.7,ENSMUST00000108796.1,ENSMUST00000069712.8,ENSMUST00000069649.8,ENSMUST00000057816.14	-,+,+,+,-	open_sea	181494404	181494628	-10683	TRUE	FALSE
chr2	181486017	181486018	cg39435800_TC21	CG	DCRD	-61629.5,-34929.5,-11181.5,-7188.5,95990.5	Zbtb46,Dnajc5,Tpd52l2,Abhd16b,Uckl1	ENSMUSG00000027583.13,ENSMUSG00000000826.16,ENSMUSG00000000827.18,ENSMUSG00000055882.8,ENSMUSG00000089917.7	ENSMUST00000180222.7,ENSMUST00000108796.1,ENSMUST00000069712.8,ENSMUST00000069649.8,ENSMUST00000057816.14	-,+,+,+,-	open_sea	181494404	181494628	-8387	TRUE	FALSE
chr2	181493199	181493200	cg39435836_TC21	CG	Promoter	-6.5	Abhd16b	ENSMUSG00000055882.8	ENSMUST00000069649.8	+	cpg_shelve	181494404	181494628	-1205	TRUE	FALSE
chr2	181493214	181493215	cg39435837_TC21	CG	Promoter	8.5	Abhd16b	ENSMUSG00000055882.8	ENSMUST00000069649.8	+	cpg_shelve	181494404	181494628	-1190	TRUE	FALSE
chr2	181493732	181493733	cg39435858_BC21	CG	exon	360.5	Abhd16b	ENSMUSG00000055882.8	ENSMUST00000069649.8	+	cpg_shelve	181494404	181494628	-672	TRUE	FALSE
chr2	181494418	181494419	cg39435883_BC21	CG	exon	-325.5	Abhd16b	ENSMUSG00000055882.8	ENSMUST00000069649.8	+	cpg_island	181494404	181494628	0	TRUE	FALSE
chr2	181494437	181494438	cg39435885_TC11	CG	exon	-344.5	Abhd16b	ENSMUSG00000055882.8	ENSMUST00000069649.8	+	cpg_island	181494404	181494628	0	TRUE	FALSE
chr2	181494515	181494516	cg39435889_TC21	CG	exon	-422.5	Abhd16b	ENSMUSG00000055882.8	ENSMUST00000069649.8	+	cpg_island	181494404	181494628	0	TRUE	FALSE
chr2	181494770	181494771	cg39435900_TC21	CG	3'-UTR	84.0	Abhd16b	ENSMUSG00000055882.8	ENSMUST00000069649.8	+	cpg_shelve	181494404	181494628	143	TRUE	FALSE
chr2	181497191	181497192	cg39435946_TC21	CG	Promoter	-7.5	Tpd52l2	ENSMUSG00000000827.18	ENSMUST00000069712.8	+	cpg_island	181497117	181497534	0	TRUE	FALSE
chr2	181497284	181497285	cg39435952_TC21	CG	Promoter	85.5	Tpd52l2	ENSMUSG00000000827.18	ENSMUST00000069712.8	+	cpg_island	181497117	181497534	0	TRUE	FALSE
chr2	181499580	181499581	cg39435993_BC21	CG	intron	7147.0	Tpd52l2	ENSMUSG00000000827.18	ENSMUST00000069712.8	+	cpg_shelve	181497117	181497534	2047	TRUE	FALSE
chr2	181499896	181499897	cg39435995_BC21	CG	exon	21.0	Tpd52l2	ENSMUSG00000000827.18	ENSMUST00000069712.8	+	cpg_shelve	181497117	181497534	2363	TRUE	FALSE
chr2	181499924	181499925	cg39435996_TC21	CG	exon	-7.0	Tpd52l2	ENSMUSG00000000827.18	ENSMUST00000069712.8	+	cpg_shelve	181497117	181497534	2391	TRUE	FALSE
chr2	181501272	181501273	cg39436003_TC21	CG	intron	5455.0	Tpd52l2	ENSMUSG00000000827.18	ENSMUST00000069712.8	+	cpg_shelve	181497117	181497534	3739	TRUE	FALSE
chr2	181502052	181502053	cg39436007_TC21	CG	exon	-73.5	Tpd52l2	ENSMUSG00000000827.18	ENSMUST00000069712.8	+	open_sea	181497117	181497534	4519	TRUE	FALSE
chr2	181504736	181504737	cg39436027_TC21	CG	intron	1991.0	Tpd52l2	ENSMUSG00000000827.18	ENSMUST00000069712.8	+	open_sea	181497117	181497534	7203	TRUE	FALSE
chr2	181505162	181505163	cg39436030_BC21	CG	intron	1565.0	Tpd52l2	ENSMUSG00000000827.18	ENSMUST00000069712.8	+	open_sea	181497117	181497534	7629	TRUE	FALSE
chr2	181505762	181505763	cg39436040_BC21	CG	intron	965.0	Tpd52l2	ENSMUSG00000000827.18	ENSMUST00000069712.8	+	open_sea	181497117	181497534	8229	TRUE	FALSE
chr2	181509373	181509374	cg39436060_BC21	CG	intron	-2646.0	Tpd52l2	ENSMUSG00000000827.18	ENSMUST00000069712.8	+	open_sea	181520214	181520976	-10841	TRUE	FALSE
chr2	181517483	181517484	cg39436107_TC11	CG	DCRD	-93095.5,-83835.5,-3463.5,20284.5,24277.5,64524.5,75319.5,81728.5	Zbtb46,Prpf6,Dnajc5,Tpd52l2,Abhd16b,Uckl1,Zfp512b,Samd10	ENSMUSG00000027583.13,ENSMUSG00000002455.14,ENSMUSG00000000826.16,ENSMUSG00000000827.18,ENSMUSG00000055882.8,ENSMUSG00000089917.7,ENSMUSG00000000823.16,ENSMUSG00000038605.11	ENSMUST00000180222.7,ENSMUST00000002529.6,ENSMUST00000108796.1,ENSMUST00000069712.8,ENSMUST00000069649.8,ENSMUST00000057816.14,ENSMUST00000108789.8,ENSMUST00000060173.8	-,+,+,+,+,-,-,-	cpg_shelve	181520214	181520976	-2731	TRUE	FALSE
chr2	181520278	181520279	cg39436131_TC21	CG	Promoter	-668.5	Dnajc5	ENSMUSG00000000826.16	ENSMUST00000108796.1	+	cpg_island	181520214	181520976	0	TRUE	FALSE
chr2	181520457	181520458	cg39436146_TC21	CG	Promoter	-489.5	Dnajc5	ENSMUSG00000000826.16	ENSMUST00000108796.1	+	cpg_island	181520214	181520976	0	TRUE	FALSE
chr2	181520753	181520754	cg39436179_TC11	CG	Promoter	-193.5	Dnajc5	ENSMUSG00000000826.16	ENSMUST00000108796.1	+	cpg_island	181520214	181520976	0	TRUE	FALSE
chr2	181521014	181521015	cg39436212_BC21	CG	Promoter	67.5	Dnajc5	ENSMUSG00000000826.16	ENSMUST00000108796.1	+	cpg_shore	181520214	181520976	39	TRUE	FALSE
chr2	181521129	181521130	cg39436215_BC21	CG	Promoter	182.5	Dnajc5	ENSMUSG00000000826.16	ENSMUST00000108796.1	+	cpg_shore	181520214	181520976	154	TRUE	FALSE
chr2	181521853	181521854	cg39436234_TC21	CG	intron	13415.0	Dnajc5	ENSMUSG00000000826.16	ENSMUST00000108796.1	+	cpg_shore	181520214	181520976	878	TRUE	FALSE
chr2	181521970	181521971	cg39436236_TC21	CG	intron	13298.0	Dnajc5	ENSMUSG00000000826.16	ENSMUST00000108796.1	+	cpg_shore	181520214	181520976	995	TRUE	FALSE
chr2	181523084	181523085	cg39436247_BC21	CG	intron	12184.0	Dnajc5	ENSMUSG00000000826.16	ENSMUST00000108796.1	+	cpg_shelve	181520214	181520976	2109	TRUE	FALSE
chr2	181538011	181538012	cg39436320_BC21	CG	intron	-2743.0	Dnajc5	ENSMUSG00000000826.16	ENSMUST00000108796.1	+	open_sea	181520214	181520976	17036	TRUE	FALSE
chr2	181548063	181548064	cg39436426_TC21	CG	intron	-12795.0	Dnajc5	ENSMUSG00000000826.16	ENSMUST00000108796.1	+	open_sea	181520214	181520976	27088	TRUE	FALSE
chr2	181549974	181549975	cg39436450_BC21	CG	3'-UTR	828.5	Dnajc5	ENSMUSG00000000826.16	ENSMUST00000108797.7	+	open_sea	181520214	181520976	28999	TRUE	FALSE
chr2	181570213	181570214	cg39436572_TC21	CG	intron	-5365.0	Uckl1	ENSMUSG00000089917.7	ENSMUST00000057816.14	-	open_sea	181581759	181582060	-11546	TRUE	FALSE
chr2	181570520	181570521	cg39436578_BC21	CG	exon	-28.5	Uckl1	ENSMUSG00000089917.7	ENSMUST00000057816.14	-	open_sea	181581759	181582060	-11239	TRUE	FALSE
chr2	181572473	181572474	cg39436600_BC21	CG	exon	-4.5	Uckl1	ENSMUSG00000089917.7	ENSMUST00000057816.14	-	open_sea	181581759	181582060	-9286	TRUE	FALSE
chr2	181573129	181573130	cg39436610_TC21	CG	exon	25.0	Uckl1	ENSMUSG00000089917.7	ENSMUST00000057816.14	-	open_sea	181581759	181582060	-8630	TRUE	FALSE
chr2	181574381	181574382	cg39436632_TC21	CG	exon	-72.5	Uckl1	ENSMUSG00000089917.7	ENSMUST00000057816.14	-	open_sea	181581759	181582060	-7378	TRUE	FALSE
chr2	181574986	181574987	cg39436640_TC11	CG	exon	44.5	Uckl1	ENSMUSG00000089917.7	ENSMUST00000057816.14	-	open_sea	181581759	181582060	-6773	TRUE	FALSE
chr2	181579165	181579166	cg39436663_BC11	CG	intron	3587.0	Uckl1	ENSMUSG00000089917.7	ENSMUST00000057816.14	-	cpg_shelve	181581759	181582060	-2594	TRUE	FALSE
chr2	181579339	181579340	cg39436665_BC21	CG	intron	3761.0	Uckl1	ENSMUSG00000089917.7	ENSMUST00000057816.14	-	cpg_shelve	181581759	181582060	-2420	TRUE	FALSE
chr2	181581595	181581596	cg39436700_BC21	CG	Promoter	412.5	Uckl1	ENSMUSG00000089917.7	ENSMUST00000057816.14	-	cpg_shore	181581759	181582060	-164	TRUE	FALSE
chr2	181581686	181581687	cg39436704_BC21	CG	Promoter	321.5	Uckl1	ENSMUSG00000089917.7	ENSMUST00000057816.14	-	cpg_shore	181581759	181582060	-73	TRUE	FALSE
chr2	181581759	181581760	cg39436707_BC21	CG	Promoter	248.5	Uckl1	ENSMUSG00000089917.7	ENSMUST00000057816.14	-	cpg_island	181581759	181582060	0	TRUE	FALSE
chr2	181582022	181582023	cg39436736_BC21	CG	Promoter	-14.5	Uckl1	ENSMUSG00000089917.7	ENSMUST00000057816.14	-	cpg_island	181581759	181582060	0	TRUE	FALSE
chr2	181582172	181582173	cg39436740_TC21	CG	Promoter	-164.5	Uckl1	ENSMUSG00000089917.7	ENSMUST00000057816.14	-	cpg_shore	181581759	181582060	113	TRUE	FALSE
chr2	181585046	181585047	cg39436760_TC21	CG	exon	1458.5	Zfp512b	ENSMUSG00000000823.16	ENSMUST00000108789.8	-	cpg_shelve	181581759	181582060	2987	TRUE	FALSE
chr2	181585062	181585063	cg39436761_BC21	CG	exon	1474.5	Zfp512b	ENSMUSG00000000823.16	ENSMUST00000108789.8	-	cpg_shelve	181581759	181582060	3003	TRUE	FALSE
chr2	181585745	181585746	cg39436766_BC21	CG	exon	23.5	Zfp512b	ENSMUSG00000000823.16	ENSMUST00000108789.8	-	cpg_shelve	181581759	181582060	3686	TRUE	FALSE
chr2	181586330	181586331	cg39436770_TC21	CG	exon	0.5	Zfp512b	ENSMUSG00000000823.16	ENSMUST00000108789.8	-	open_sea	181581759	181582060	4271	TRUE	FALSE
chr2	181586342	181586343	cg39436771_TC21	CG	exon	12.5	Zfp512b	ENSMUSG00000000823.16	ENSMUST00000108789.8	-	open_sea	181581759	181582060	4283	TRUE	FALSE
chr2	181587167	181587168	cg39436785_BC21	CG	exon	23.5	Zfp512b	ENSMUSG00000000823.16	ENSMUST00000108789.8	-	open_sea	181581759	181582060	5108	TRUE	FALSE
chr2	181587747	181587748	cg39436794_BC21	CG	exon	-66.5	Zfp512b	ENSMUSG00000000823.16	ENSMUST00000108789.8	-	open_sea	181592331	181592948	-4584	TRUE	FALSE
chr2	181587777	181587778	cg39436796_BC21	CG	exon	-36.5	Zfp512b	ENSMUSG00000000823.16	ENSMUST00000108789.8	-	open_sea	181592331	181592948	-4554	TRUE	FALSE
chr2	181590670	181590671	cg39436838_BC21	CG	intron	3217.5	Zfp512b	ENSMUSG00000000823.16	ENSMUST00000108789.8	-	cpg_shore	181592331	181592948	-1661	TRUE	FALSE
chr2	181591014	181591015	cg39436842_BC11	CG	intron	3561.5	Zfp512b	ENSMUSG00000000823.16	ENSMUST00000108789.8	-	cpg_shore	181592331	181592948	-1317	TRUE	FALSE
chr2	181591866	181591867	cg39436844_TC11	CG	intron	4413.5	Zfp512b	ENSMUSG00000000823.16	ENSMUST00000108789.8	-	cpg_shore	181592331	181592948	-465	TRUE	FALSE
chr2	181592016	181592017	cg39436847_BC21	CG	intron	4563.5	Zfp512b	ENSMUSG00000000823.16	ENSMUST00000108789.8	-	cpg_shore	181592331	181592948	-315	TRUE	FALSE
chr2	181592964	181592965	cg39436946_TC21	CG	Promoter	-161.5	Zfp512b	ENSMUSG00000000823.16	ENSMUST00000108789.8	-	cpg_shore	181592331	181592948	17	TRUE	FALSE
chr2	181592995	181592996	cg39436947_BC21	CG	Promoter	-192.5	Zfp512b	ENSMUSG00000000823.16	ENSMUST00000108789.8	-	cpg_shore	181592331	181592948	48	TRUE	FALSE
chr2	181594856	181594857	cg39436962_BC21	CG	DCRD	-85453.5,-62177.5,-12848.5,-6462.5,-2053.5,4355.5,73909.5,76783.5,96960.5,97657.5	Tcea2,Gm29797,Uckl1,Prpf6,Zfp512b,Samd10,Dnajc5,Sox18,Rgs19,Tpd52l2	ENSMUSG00000059540.15,ENSMUSG00000108976.1,ENSMUSG00000089917.7,ENSMUSG00000002455.14,ENSMUSG00000000823.16,ENSMUSG00000038605.11,ENSMUSG00000000826.16,ENSMUSG00000046470.5,ENSMUSG00000002458.13,ENSMUSG00000000827.18	ENSMUST00000103042.9,ENSMUST00000207856.1,ENSMUST00000057816.14,ENSMUST00000002529.6,ENSMUST00000108789.8,ENSMUST00000060173.8,ENSMUST00000108796.1,ENSMUST00000054491.5,ENSMUST00000165416.7,ENSMUST00000069712.8	+,+,-,+,-,-,+,-,-,+	cpg_shelve	181592331	181592948	1909	TRUE	FALSE
chr2	181595485	181595486	cg39436964_BC21	CG	3'-UTR	-416.0	Samd10	ENSMUSG00000038605.11	ENSMUST00000060173.8	-	cpg_shelve	181592331	181592948	2538	TRUE	FALSE
chr2	181598808	181598809	cg39437003_TC21	CG	Promoter	403.5	Samd10	ENSMUSG00000038605.11	ENSMUST00000060173.8	-	cpg_island	181598743	181599286	0	TRUE	FALSE
chr2	181599398	181599399	cg39437065_TC21	CG	Promoter	-186.5	Samd10	ENSMUSG00000038605.11	ENSMUST00000060173.8	-	cpg_shore	181598743	181599286	113	TRUE	FALSE
chr2	181601023	181601024	cg39437088_TC11	CG	Promoter	-295.5	Prpf6	ENSMUSG00000002455.14	ENSMUST00000002529.6	+	cpg_island	181600977	181601518	0	TRUE	FALSE
chr2	181601357	181601358	cg39437120_BC21	CG	Promoter	38.5	Prpf6	ENSMUSG00000002455.14	ENSMUST00000002529.6	+	cpg_island	181600977	181601518	0	TRUE	FALSE
chr2	181601443	181601444	cg39437124_TC21	CG	Promoter	124.5	Prpf6	ENSMUSG00000002455.14	ENSMUST00000002529.6	+	cpg_island	181600977	181601518	0	TRUE	FALSE
chr2	181601923	181601924	cg39437144_TC21	CG	intron	26560.0	Prpf6	ENSMUSG00000002455.14	ENSMUST00000136481.7	+	cpg_shelve	181600977	181601518	406	TRUE	FALSE
chr2	181634363	181634364	cg39437369_BC21	CG	intron	-5880.0	Prpf6	ENSMUSG00000002455.14	ENSMUST00000136481.7	+	open_sea	181600977	181601518	32846	TRUE	FALSE
chr2	181657010	181657011	cg39437549_BC11	CG	Promoter	-23.5	Gm29797	ENSMUSG00000108976.1	ENSMUST00000207856.1	+	open_sea	181670291	181671731	-13281	TRUE	FALSE
chr2	181657088	181657089	cg39437550_TC21	CG	Promoter	54.5	Gm29797	ENSMUSG00000108976.1	ENSMUST00000207856.1	+	open_sea	181670291	181671731	-13203	TRUE	FALSE
chr2	181659150	181659151	cg39437572_TC21	CG	intron	-900.0	Gm29797	ENSMUSG00000108976.1	ENSMUST00000207856.1	+	open_sea	181670291	181671731	-11141	TRUE	FALSE
chr2	181659363	181659364	cg39437576_TC21	CG	exon	35.5	Gm29797	ENSMUSG00000108976.1	ENSMUST00000207856.1	+	open_sea	181670291	181671731	-10928	TRUE	FALSE
chr2	181659378	181659379	cg39437578_BC11	CG	exon	20.5	Gm29797	ENSMUSG00000108976.1	ENSMUST00000207856.1	+	open_sea	181670291	181671731	-10913	TRUE	FALSE
chr2	181659735	181659736	cg39437584_TC11	CG	DCRD	-77727.5,-66932.5,-60523.5,-55857.5,-20574.5,2701.5,11904.5,32081.5,38706.5,58416.5	Uckl1,Zfp512b,Samd10,Oprl1,Tcea2,Gm29797,Sox18,Rgs19,Lkaaear1,Prpf6	ENSMUSG00000089917.7,ENSMUSG00000000823.16,ENSMUSG00000038605.11,ENSMUSG00000027584.17,ENSMUSG00000059540.15,ENSMUSG00000108976.1,ENSMUSG00000046470.5,ENSMUSG00000002458.13,ENSMUSG00000045794.3,ENSMUSG00000002455.14	ENSMUST00000057816.14,ENSMUST00000108789.8,ENSMUST00000060173.8,ENSMUST00000108767.1,ENSMUST00000103042.9,ENSMUST00000207856.1,ENSMUST00000054491.5,ENSMUST00000165416.7,ENSMUST00000052416.3,ENSMUST00000002529.6	-,-,-,+,+,+,-,-,-,+	open_sea	181670291	181671731	-10556	TRUE	FALSE
chr2	181663412	181663413	cg39437610_TC21	CG	DCRD	-81404.5,-70609.5,-64200.5,-52180.5,-16897.5,6378.5,8227.5,28404.5,35029.5,62093.5	Uckl1,Zfp512b,Samd10,Oprl1,Tcea2,Gm29797,Sox18,Rgs19,Lkaaear1,Prpf6	ENSMUSG00000089917.7,ENSMUSG00000000823.16,ENSMUSG00000038605.11,ENSMUSG00000027584.17,ENSMUSG00000059540.15,ENSMUSG00000108976.1,ENSMUSG00000046470.5,ENSMUSG00000002458.13,ENSMUSG00000045794.3,ENSMUSG00000002455.14	ENSMUST00000057816.14,ENSMUST00000108789.8,ENSMUST00000060173.8,ENSMUST00000108767.1,ENSMUST00000103042.9,ENSMUST00000207856.1,ENSMUST00000054491.5,ENSMUST00000165416.7,ENSMUST00000052416.3,ENSMUST00000002529.6	-,-,-,+,+,+,-,-,-,+	open_sea	181670291	181671731	-6879	TRUE	FALSE
chr2	181670396	181670397	cg39437664_BC21	CG	exon	-19.5	Sox18	ENSMUSG00000046470.5	ENSMUST00000054491.5	-	cpg_island	181670291	181671731	0	TRUE	FALSE
chr2	181671227	181671228	cg39437741_BC21	CG	Promoter	412.5	Sox18	ENSMUSG00000046470.5	ENSMUST00000054491.5	-	cpg_island	181670291	181671731	0	FALSE	TRUE
chr2	181671611	181671612	cg39437789_BC11	CG	Promoter	28.5	Sox18	ENSMUSG00000046470.5	ENSMUST00000054491.5	-	cpg_island	181670291	181671731	0	TRUE	FALSE
chr2	181671644	181671645	cg39437792_TC11	CG	Promoter	-4.5	Sox18	ENSMUSG00000046470.5	ENSMUST00000054491.5	-	cpg_island	181670291	181671731	0	TRUE	FALSE
chr2	181672541	181672542	cg39437814_TC21	CG	Promoter	-901.5	Sox18	ENSMUSG00000046470.5	ENSMUST00000054491.5	-	cpg_shore	181670291	181671731	811	TRUE	FALSE
chr2	181677123	181677124	cg39437857_TC21	CG	DCRD	-95115.5,-89918.5,-84320.5,-77911.5,-38469.5,-5483.5,-3186.5,14693.5,20089.5,21318.5,75804.5	Uckl1,Myt1,Zfp512b,Samd10,Oprl1,Sox18,Tcea2,Rgs19,Gm29797,Lkaaear1,Prpf6	ENSMUSG00000089917.7,ENSMUSG00000010505.16,ENSMUSG00000000823.16,ENSMUSG00000038605.11,ENSMUSG00000027584.17,ENSMUSG00000046470.5,ENSMUSG00000059540.15,ENSMUSG00000002458.13,ENSMUSG00000108976.1,ENSMUSG00000045794.3,ENSMUSG00000002455.14	ENSMUST00000057816.14,ENSMUST00000108756.7,ENSMUST00000108789.8,ENSMUST00000060173.8,ENSMUST00000108767.1,ENSMUST00000054491.5,ENSMUST00000103042.9,ENSMUST00000165416.7,ENSMUST00000207856.1,ENSMUST00000052416.3,ENSMUST00000002529.6	-,+,-,-,+,-,+,-,+,-,+	cpg_shelve	181680143	181680698	-3020	TRUE	FALSE
chr2	181678793	181678794	cg39437870_TC11	CG	DCRD	-96785.5,-88248.5,-85990.5,-79581.5,-36799.5,-7153.5,-1516.5,13023.5,19648.5,21759.5,77474.5	Uckl1,Myt1,Zfp512b,Samd10,Oprl1,Sox18,Tcea2,Rgs19,Lkaaear1,Gm29797,Prpf6	ENSMUSG00000089917.7,ENSMUSG00000010505.16,ENSMUSG00000000823.16,ENSMUSG00000038605.11,ENSMUSG00000027584.17,ENSMUSG00000046470.5,ENSMUSG00000059540.15,ENSMUSG00000002458.13,ENSMUSG00000045794.3,ENSMUSG00000108976.1,ENSMUSG00000002455.14	ENSMUST00000057816.14,ENSMUST00000108756.7,ENSMUST00000108789.8,ENSMUST00000060173.8,ENSMUST00000108767.1,ENSMUST00000054491.5,ENSMUST00000103042.9,ENSMUST00000165416.7,ENSMUST00000052416.3,ENSMUST00000207856.1,ENSMUST00000002529.6	-,+,-,-,+,-,+,-,-,+,+	cpg_shore	181680143	181680698	-1350	TRUE	FALSE
chr2	181679937	181679938	cg39437884_TC21	CG	Promoter	-372.5	Tcea2	ENSMUSG00000059540.15	ENSMUST00000103042.9	+	cpg_shore	181680143	181680698	-206	TRUE	FALSE
chr2	181680523	181680524	cg39437937_BC11	CG	Promoter	213.5	Tcea2	ENSMUSG00000059540.15	ENSMUST00000103042.9	+	cpg_island	181680143	181680698	0	TRUE	FALSE
chr2	181680934	181680935	cg39437958_TC21	CG	intron	3256.0	Tcea2	ENSMUSG00000059540.15	ENSMUST00000103042.9	+	cpg_shore	181680143	181680698	237	TRUE	FALSE
chr2	181681235	181681236	cg39437961_TC21	CG	intron	2955.0	Tcea2	ENSMUSG00000059540.15	ENSMUST00000103042.9	+	cpg_shore	181680143	181680698	538	TRUE	FALSE
chr2	181682714	181682715	cg39437967_TC21	CG	intron	1476.0	Tcea2	ENSMUSG00000059540.15	ENSMUST00000103042.9	+	cpg_shelve	181680143	181680698	2017	TRUE	FALSE
chr2	181682803	181682804	cg39437968_BC21	CG	intron	1387.0	Tcea2	ENSMUSG00000059540.15	ENSMUST00000103042.9	+	cpg_shelve	181680143	181680698	2106	TRUE	FALSE
chr2	181683496	181683497	cg39437971_BC11	CG	intron	694.0	Tcea2	ENSMUSG00000059540.15	ENSMUST00000103042.9	+	cpg_shelve	181680143	181680698	2799	TRUE	FALSE
chr2	181686596	181686597	cg39437991_TC21	CG	intron	-2406.0	Tcea2	ENSMUSG00000059540.15	ENSMUST00000103042.9	+	open_sea	181680143	181680698	5899	TRUE	FALSE
chr2	181686902	181686903	cg39438002_BC21	CG	exon	-1.5	Tcea2	ENSMUSG00000059540.15	ENSMUST00000103042.9	+	open_sea	181680143	181680698	6205	TRUE	FALSE
chr2	181689272	181689273	cg39438020_BC21	CG	exon	92.0	Rgs19	ENSMUSG00000002458.13	ENSMUST00000108776.7	-	open_sea	181693473	181694138	-4201	TRUE	FALSE
chr2	181689399	181689400	cg39438023_BC11	CG	exon	-94.5	Rgs19	ENSMUSG00000002458.13	ENSMUST00000002532.8	-	open_sea	181693473	181694138	-4074	TRUE	FALSE
chr2	181689512	181689513	cg39438028_BC21	CG	exon	18.5	Rgs19	ENSMUSG00000002458.13	ENSMUST00000002532.8	-	cpg_shelve	181693473	181694138	-3961	TRUE	FALSE
chr2	181689541	181689542	cg39438031_BC11	CG	exon	47.5	Rgs19	ENSMUSG00000002458.13	ENSMUST00000002532.8	-	cpg_shelve	181693473	181694138	-3932	TRUE	FALSE
chr2	181690817	181690818	cg39438044_BC21	CG	intron	-620.5	Rgs19	ENSMUSG00000002458.13	ENSMUST00000108776.7	-	cpg_shelve	181693473	181694138	-2656	TRUE	FALSE
chr2	181691192	181691193	cg39438048_BC21	CG	intron	-245.5	Rgs19	ENSMUSG00000002458.13	ENSMUST00000108776.7	-	cpg_shelve	181693473	181694138	-2281	TRUE	FALSE
chr2	181691762	181691763	cg39438053_BC21	CG	Promoter	54.5	Rgs19	ENSMUSG00000002458.13	ENSMUST00000165416.7	-	cpg_shore	181693473	181694138	-1711	TRUE	FALSE
chr2	181691817	181691818	cg39438054_TC21	CG	Promoter	-0.5	Rgs19	ENSMUSG00000002458.13	ENSMUST00000165416.7	-	cpg_shore	181693473	181694138	-1656	TRUE	FALSE
chr2	181693433	181693434	cg39438078_BC21	CG	Promoter	376.5	Rgs19	ENSMUSG00000002458.13	ENSMUST00000108776.7	-	cpg_shelve	181693473	181694138	-40	TRUE	FALSE
chr2	181694212	181694213	cg39438144_BC21	CG	Promoter	-402.5	Rgs19	ENSMUSG00000002458.13	ENSMUST00000108776.7	-	cpg_shelve	181693473	181694138	75	TRUE	FALSE
chr2	181694279	181694280	cg39438147_TC21	CG	Promoter	-469.5	Rgs19	ENSMUSG00000002458.13	ENSMUST00000108776.7	-	cpg_shelve	181693473	181694138	142	TRUE	FALSE
chr2	181694399	181694400	cg39438152_TC21	CG	Promoter	-589.5	Rgs19	ENSMUSG00000002458.13	ENSMUST00000108776.7	-	cpg_shelve	181693473	181694138	262	TRUE	FALSE
chr2	181697378	181697379	cg39438199_TC21	CG	exon	-74.0	Lkaaear1	ENSMUSG00000045794.3	ENSMUST00000052416.3	-	cpg_island	181697242	181697469	0	TRUE	FALSE
chr2	181697444	181697445	cg39438204_BC21	CG	exon	-8.0	Lkaaear1	ENSMUSG00000045794.3	ENSMUST00000052416.3	-	cpg_island	181697242	181697469	0	TRUE	FALSE
chr2	181698418	181698419	cg39438220_TC21	CG	Promoter	23.5	Lkaaear1	ENSMUSG00000045794.3	ENSMUST00000052416.3	-	cpg_shore	181697242	181697469	950	TRUE	FALSE
chr2	181698470	181698471	cg39438221_TC11	CG	Promoter	-28.5	Lkaaear1	ENSMUSG00000045794.3	ENSMUST00000052416.3	-	cpg_shore	181697242	181697469	1002	TRUE	FALSE
chr2	181715040	181715041	cg39438306_BC21	CG	Promoter	-552.5	Oprl1	ENSMUSG00000027584.17	ENSMUST00000108767.1	+	open_sea	181697242	181697469	17572	TRUE	FALSE
chr2	181715105	181715106	cg39438309_BC21	CG	Promoter	-487.5	Oprl1	ENSMUSG00000027584.17	ENSMUST00000108767.1	+	open_sea	181697242	181697469	17637	TRUE	FALSE
chr2	181715466	181715467	cg39438311_BC21	CG	Promoter	-126.5	Oprl1	ENSMUSG00000027584.17	ENSMUST00000108767.1	+	open_sea	181697242	181697469	17998	TRUE	FALSE
chr2	181715805	181715806	cg39438313_TC21	CG	Promoter	212.5	Oprl1	ENSMUSG00000027584.17	ENSMUST00000108767.1	+	open_sea	181697242	181697469	18337	TRUE	FALSE
chr2	181715901	181715902	cg39438315_BC21	CG	Promoter	308.5	Oprl1	ENSMUSG00000027584.17	ENSMUST00000108767.1	+	open_sea	181697242	181697469	18433	TRUE	FALSE
chr2	181717320	181717321	cg39438328_BC11	CG	intron	151.5	Oprl1	ENSMUSG00000027584.17	ENSMUST00000108767.1	+	open_sea	181697242	181697469	19852	TRUE	FALSE
chr2	181719441	181719442	cg39438359_TC21	CG	3'-UTR	712.0	Oprl1	ENSMUSG00000027584.17	ENSMUST00000108768.7	+	open_sea	181697242	181697469	21973	TRUE	FALSE
chr2	181724554	181724555	cg39438382_BC11	CG	DCRD	-52914.5,-42487.5,-32737.5,-26112.5,8961.5,44244.5,67520.5	Sox18,Myt1,Rgs19,Lkaaear1,Oprl1,Tcea2,Gm29797	ENSMUSG00000046470.5,ENSMUSG00000010505.16,ENSMUSG00000002458.13,ENSMUSG00000045794.3,ENSMUSG00000027584.17,ENSMUSG00000059540.15,ENSMUSG00000108976.1	ENSMUST00000054491.5,ENSMUST00000108756.7,ENSMUST00000165416.7,ENSMUST00000052416.3,ENSMUST00000108767.1,ENSMUST00000103042.9,ENSMUST00000207856.1	-,+,-,-,+,+,+	open_sea	181745920	181746161	-21366	TRUE	FALSE
chr2	181763238	181763239	cg39438544_BC21	CG	DCRD	-91598.5,-74615.5,-71421.5,-64796.5,-3803.5,47645.5,82928.5	Sox18,Pcmtd2,Rgs19,Lkaaear1,Myt1,Oprl1,Tcea2	ENSMUSG00000046470.5,ENSMUSG00000027589.14,ENSMUSG00000002458.13,ENSMUSG00000045794.3,ENSMUSG00000010505.16,ENSMUSG00000027584.17,ENSMUSG00000059540.15	ENSMUST00000054491.5,ENSMUST00000029116.13,ENSMUST00000165416.7,ENSMUST00000052416.3,ENSMUST00000108756.7,ENSMUST00000108767.1,ENSMUST00000103042.9	-,+,-,-,+,+,+	open_sea	181745920	181746161	17078	TRUE	FALSE
chr2	181763582	181763583	cg39438549_TC11	CG	DCRD	-91942.5,-74271.5,-71765.5,-65140.5,-3459.5,47989.5,83272.5	Sox18,Pcmtd2,Rgs19,Lkaaear1,Myt1,Oprl1,Tcea2	ENSMUSG00000046470.5,ENSMUSG00000027589.14,ENSMUSG00000002458.13,ENSMUSG00000045794.3,ENSMUSG00000010505.16,ENSMUSG00000027584.17,ENSMUSG00000059540.15	ENSMUST00000054491.5,ENSMUST00000029116.13,ENSMUST00000165416.7,ENSMUST00000052416.3,ENSMUST00000108756.7,ENSMUST00000108767.1,ENSMUST00000103042.9	-,+,-,-,+,+,+	open_sea	181745920	181746161	17422	TRUE	FALSE
chr2	181766699	181766700	cg39438584_TC21	CG	Promoter	-342.5	Myt1	ENSMUSG00000010505.16	ENSMUST00000108756.7	+	open_sea	181745920	181746161	20539	TRUE	FALSE
chr2	181767059	181767060	cg39438587_BC21	CG	Promoter	17.5	Myt1	ENSMUSG00000010505.16	ENSMUST00000108756.7	+	open_sea	181745920	181746161	20899	TRUE	FALSE
chr2	181767082	181767083	cg39438588_BC11	CG	Promoter	40.5	Myt1	ENSMUSG00000010505.16	ENSMUST00000108756.7	+	open_sea	181745920	181746161	20922	TRUE	FALSE
chr2	181767098	181767099	cg39438590_BC21	CG	Promoter	56.5	Myt1	ENSMUSG00000010505.16	ENSMUST00000108756.7	+	open_sea	181745920	181746161	20938	TRUE	FALSE
chr2	181767113	181767114	cg39438591_BC21	CG	Promoter	71.5	Myt1	ENSMUSG00000010505.16	ENSMUST00000108756.7	+	open_sea	181745920	181746161	20953	TRUE	FALSE
chr2	181781851	181781852	cg39438642_TC21	CG	intron	15553.5	Myt1	ENSMUSG00000010505.16	ENSMUST00000108756.7	+	open_sea	181745920	181746161	35691	TRUE	FALSE
chr2	181782551	181782552	cg39438643_BC21	CG	5'-UTR	39.5	Myt1	ENSMUSG00000010505.16	ENSMUST00000108756.7	+	open_sea	181745920	181746161	36391	TRUE	FALSE
chr2	181797662	181797663	cg39438728_TC21	CG	exon	-129.0	Myt1	ENSMUSG00000010505.16	ENSMUST00000108756.7	+	open_sea	181837868	181838110	-40206	TRUE	FALSE
chr2	181797676	181797677	cg39438729_BC21	CG	exon	-143.0	Myt1	ENSMUSG00000010505.16	ENSMUST00000108756.7	+	open_sea	181837868	181838110	-40192	TRUE	FALSE
chr2	181807588	181807589	cg39438778_TC21	CG	exon	-63.0	Myt1	ENSMUSG00000010505.16	ENSMUST00000108756.7	+	open_sea	181837868	181838110	-30280	TRUE	FALSE
chr2	181811023	181811024	cg39438802_BC21	CG	intron	-13618.5	Myt1	ENSMUSG00000010505.16	ENSMUST00000108756.7	+	open_sea	181837868	181838110	-26845	TRUE	FALSE
chr2	181811185	181811186	cg39438806_TC11	CG	exon	10.5	Myt1	ENSMUSG00000010505.16	ENSMUST00000108756.7	+	open_sea	181837868	181838110	-26683	TRUE	FALSE
chr2	181812005	181812006	cg39438816_TC21	CG	intron	-14600.5	Myt1	ENSMUSG00000010505.16	ENSMUST00000108756.7	+	open_sea	181837868	181838110	-25863	TRUE	FALSE
chr2	181827702	181827703	cg39438882_BC21	CG	3'-UTR	-797.5	Myt1	ENSMUSG00000010505.16	ENSMUST00000108756.7	+	open_sea	181837868	181838110	-10166	TRUE	FALSE
chr2	181837305	181837306	cg39438920_TC21	CG	Promoter	-548.5	Pcmtd2	ENSMUSG00000027589.14	ENSMUST00000029116.13	+	cpg_shore	181837868	181838110	-563	TRUE	FALSE
chr2	181837802	181837803	cg39438927_TC21	CG	Promoter	-51.5	Pcmtd2	ENSMUSG00000027589.14	ENSMUST00000029116.13	+	cpg_shore	181837868	181838110	-66	TRUE	FALSE
chr2	181837977	181837978	cg39438942_BC21	CG	Promoter	123.5	Pcmtd2	ENSMUSG00000027589.14	ENSMUST00000029116.13	+	cpg_island	181837868	181838110	0	TRUE	FALSE
chr2	181841170	181841171	cg39438970_TC21	CG	5'-UTR	76.0	Pcmtd2	ENSMUSG00000027589.14	ENSMUST00000029116.13	+	cpg_shelve	181837868	181838110	3061	TRUE	FALSE
chr2	181841187	181841188	cg39438971_TC21	CG	5'-UTR	59.0	Pcmtd2	ENSMUSG00000027589.14	ENSMUST00000029116.13	+	cpg_shelve	181837868	181838110	3078	TRUE	FALSE
chr2	181844483	181844484	cg39439003_BC11	CG	exon	-36.5	Pcmtd2	ENSMUSG00000027589.14	ENSMUST00000029116.13	+	open_sea	181837868	181838110	6374	TRUE	FALSE
chr2	181844501	181844502	cg39439004_BC11	CG	intron	3156.0	Pcmtd2	ENSMUSG00000027589.14	ENSMUST00000029116.13	+	open_sea	181837868	181838110	6392	TRUE	FALSE
chr2	181846896	181846897	cg39439015_TC21	CG	intron	761.0	Pcmtd2	ENSMUSG00000027589.14	ENSMUST00000029116.13	+	open_sea	181837868	181838110	8787	TRUE	FALSE
chr2	181851600	181851601	cg39439038_TC21	CG	exon	47.0	Pcmtd2	ENSMUSG00000027589.14	ENSMUST00000029116.13	+	open_sea	181864189	181864721	-12589	TRUE	FALSE
chr2	181855077	181855078	cg39439063_BC21	CG	exon	1122.0	Pcmtd2	ENSMUSG00000027589.14	ENSMUST00000029116.13	+	open_sea	181864189	181864721	-9112	TRUE	FALSE
chr2	181863567	181863568	cg39439117_BC21	CG	Promoter	-769.5	Polr3k	ENSMUSG00000038628.8	ENSMUST00000039551.8	+	cpg_shore	181864189	181864721	-622	TRUE	FALSE
chr2	181864206	181864207	cg39439129_TC21	CG	Promoter	-130.5	Polr3k	ENSMUSG00000038628.8	ENSMUST00000039551.8	+	cpg_island	181864189	181864721	0	TRUE	FALSE
chr2	181864256	181864257	cg39439134_TC11	CG	Promoter	-80.5	Polr3k	ENSMUSG00000038628.8	ENSMUST00000039551.8	+	cpg_island	181864189	181864721	0	TRUE	FALSE
chr2	181864350	181864351	cg39439139_BC11	CG	Promoter	13.5	Polr3k	ENSMUSG00000038628.8	ENSMUST00000039551.8	+	cpg_island	181864189	181864721	0	TRUE	FALSE
chr2	181868229	181868230	cg39439207_TC21	CG	exon	1287.5	Polr3k	ENSMUSG00000038628.8	ENSMUST00000039551.8	+	cpg_shelve	181864189	181864721	3509	TRUE	FALSE
chr2	181896251	181896252	cg39439354_BC21	CG	DCRD	-94877.5,31914.5,58397.5	Gm14496,Polr3k,Pcmtd2	ENSMUSG00000098505.3,ENSMUSG00000038628.8,ENSMUSG00000027589.14	ENSMUST00000071760.7,ENSMUST00000039551.8,ENSMUST00000029116.13	+,+,+	open_sea	181919967	181920415	-23716	TRUE	FALSE
chr2	181990773	181990774	cg39440231_BC21	CG	Promoter	-355.5	Gm14496	ENSMUSG00000098505.3	ENSMUST00000071760.7	+	open_sea	181925366	181925578	65196	TRUE	FALSE
chr2	181991296	181991297	cg39440235_BC21	CG	Promoter	167.5	Gm14496	ENSMUSG00000098505.3	ENSMUST00000071760.7	+	open_sea	181925366	181925578	65719	TRUE	FALSE
chr2	182000020	182000021	cg39440263_TC21	CG	intron	-2525.5	Gm14496	ENSMUSG00000098505.3	ENSMUST00000071760.7	+	open_sea	181925366	181925578	74443	TRUE	FALSE
chr3	3003849	3003850	cg39440335_TC21	CG	intergenic	nan	nan	nan	nan	nan	open_sea	3262868	3263313	-259019	TRUE	FALSE
chr3	3014678	3014679	cg39440374_TC21	CG	intergenic	nan	nan	nan	nan	nan	open_sea	3262868	3263313	-248190	TRUE	FALSE
chr3	3025798	3025799	cg39440494_BC21	CG	intergenic	nan	nan	nan	nan	nan	open_sea	3262868	3263313	-237070	TRUE	FALSE
chr3	3027446	3027447	cg39440499_BC21	CG	intergenic	nan	nan	nan	nan	nan	open_sea	3262868	3263313	-235422	TRUE	FALSE
chr3	3027551	3027552	cg39440501_TC21	CG	intergenic	nan	nan	nan	nan	nan	open_sea	3262868	3263313	-235317	TRUE	FALSE
chr3	3028322	3028323	cg39440502_BC21	CG	intergenic	nan	nan	nan	nan	nan	open_sea	3262868	3263313	-234546	TRUE	FALSE
chr3	3029967	3029968	cg39440506_TC21	CG	intergenic	nan	nan	nan	nan	nan	open_sea	3262868	3263313	-232901	TRUE	FALSE
chr3	3072961	3072962	cg39440742_BC11	CG	intergenic	nan	nan	nan	nan	nan	open_sea	3262868	3263313	-189907	TRUE	FALSE
chr3	3139086	3139087	cg39441128_TC21	CG	intergenic	nan	nan	nan	nan	nan	open_sea	3262868	3263313	-123782	TRUE	FALSE
chr3	3266185	3266186	cg39441888_TC21	CG	intergenic	nan	nan	nan	nan	nan	cpg_shelve	3262868	3263313	2873	TRUE	FALSE
chr3	3296933	3296934	cg39442039_BC21	CG	intergenic	nan	nan	nan	nan	nan	open_sea	3309040	3309248	-12107	FALSE	TRUE
chr3	3302872	3302873	cg39442121_TC21	CG	intergenic	nan	nan	nan	nan	nan	open_sea	3309040	3309248	-6168	TRUE	FALSE
chr3	3302885	3302886	cg39442122_BC21	CG	intergenic	nan	nan	nan	nan	nan	open_sea	3309040	3309248	-6155	TRUE	FALSE
chr3	3308496	3308497	cg39442162_TC21	CG	intergenic	nan	nan	nan	nan	nan	cpg_shore	3309040	3309248	-544	TRUE	FALSE
chr3	3309145	3309146	cg39442187_TC21	CG	intergenic	nan	nan	nan	nan	nan	cpg_island	3309040	3309248	0	TRUE	FALSE
chr3	3309163	3309164	cg39442188_TC11	CG	intergenic	nan	nan	nan	nan	nan	cpg_island	3309040	3309248	0	TRUE	FALSE
chr3	3349531	3349532	cg39442495_TC21	CG	intergenic	nan	nan	nan	nan	nan	open_sea	3319472	3319810	29722	TRUE	FALSE
chr3	3439505	3439506	cg39442955_BC21	CG	intergenic	nan	nan	nan	nan	nan	open_sea	3319472	3319810	119696	FALSE	TRUE
chr3	3439509	3439510	cg39442956_BC21	CG	intergenic	nan	nan	nan	nan	nan	open_sea	3319472	3319810	119700	FALSE	TRUE
chr3	3463672	3463673	cg39443073_TC11	CG	intergenic	nan	nan	nan	nan	nan	open_sea	3319472	3319810	143863	TRUE	FALSE
chr3	3508022	3508023	cg39443270_TC21	CG	intergenic	nan	nan	nan	nan	nan	open_sea	3692948	3693323	-184926	TRUE	FALSE
chr3	3508055	3508056	cg39443271_BC21	CG	intergenic	nan	nan	nan	nan	nan	open_sea	3692948	3693323	-184893	TRUE	FALSE
chr3	3508229	3508230	cg39443275_BC21	CG	intergenic	nan	nan	nan	nan	nan	open_sea	3692948	3693323	-184719	TRUE	FALSE
chr3	3543166	3543167	cg39443411_TC21	CG	DCRD	-90983.5	Hnf4g	ENSMUSG00000017688.14	ENSMUST00000108394.2	+	open_sea	3692948	3693323	-149782	TRUE	FALSE
chr3	3546804	3546805	cg39443425_TC21	CG	DCRD	-87345.5	Hnf4g	ENSMUSG00000017688.14	ENSMUST00000108394.2	+	open_sea	3692948	3693323	-146144	TRUE	FALSE
chr3	3554375	3554376	cg39443464_BC11	CG	DCRD	-79774.5	Hnf4g	ENSMUSG00000017688.14	ENSMUST00000108394.2	+	open_sea	3692948	3693323	-138573	TRUE	FALSE
chr3	3555917	3555918	cg39443467_TC21	CG	DCRD	-78232.5	Hnf4g	ENSMUSG00000017688.14	ENSMUST00000108394.2	+	open_sea	3692948	3693323	-137031	TRUE	FALSE
chr3	3557013	3557014	cg39443469_BC11	CG	DCRD	-77136.5	Hnf4g	ENSMUSG00000017688.14	ENSMUST00000108394.2	+	open_sea	3692948	3693323	-135935	TRUE	FALSE
chr3	3561222	3561223	cg39443485_BC21	CG	DCRD	-72927.5	Hnf4g	ENSMUSG00000017688.14	ENSMUST00000108394.2	+	open_sea	3692948	3693323	-131726	TRUE	FALSE
chr3	3584737	3584738	cg39443579_TC21	CG	DCRD	-49412.5	Hnf4g	ENSMUSG00000017688.14	ENSMUST00000108394.2	+	open_sea	3692948	3693323	-108211	TRUE	FALSE
chr3	3634163	3634164	cg39443762_TC21	CG	Promoter	13.5	Hnf4g	ENSMUSG00000017688.14	ENSMUST00000108394.2	+	open_sea	3692948	3693323	-58785	TRUE	FALSE
chr3	3634248	3634249	cg39443764_BC21	CG	Promoter	98.5	Hnf4g	ENSMUSG00000017688.14	ENSMUST00000108394.2	+	open_sea	3692948	3693323	-58700	TRUE	FALSE
chr3	3636211	3636212	cg39443768_TC21	CG	intron	9889.5	Hnf4g	ENSMUSG00000017688.14	ENSMUST00000108394.2	+	open_sea	3692948	3693323	-56737	TRUE	FALSE
chr3	3637429	3637430	cg39443771_BC21	CG	intron	8671.5	Hnf4g	ENSMUSG00000017688.14	ENSMUST00000108394.2	+	open_sea	3692948	3693323	-55519	TRUE	FALSE
chr3	3778002	3778003	cg39444387_BC21	CG	intergenic	nan	nan	nan	nan	nan	open_sea	3693932	3694191	83812	TRUE	FALSE
chr3	3788235	3788236	cg39444414_TC21	CG	intergenic	nan	nan	nan	nan	nan	open_sea	3865246	3865843	-77011	TRUE	FALSE
chr3	3791917	3791918	cg39444437_TC21	CG	intergenic	nan	nan	nan	nan	nan	open_sea	3865246	3865843	-73329	FALSE	TRUE
chr3	3829289	3829290	cg39444583_BC21	CG	intergenic	nan	nan	nan	nan	nan	open_sea	3865246	3865843	-35957	TRUE	FALSE
chr3	3910513	3910514	cg39444975_TC11	CG	intergenic	nan	nan	nan	nan	nan	open_sea	3935025	3935646	-24512	FALSE	TRUE
chr3	3919427	3919428	cg39445087_BC21	CG	intergenic	nan	nan	nan	nan	nan	open_sea	3935025	3935646	-15598	TRUE	FALSE
chr3	3935241	3935242	cg39445153_TC11	CG	intergenic	nan	nan	nan	nan	nan	cpg_island	3935025	3935646	0	TRUE	FALSE
chr3	3942262	3942263	cg39445196_TC11	CG	intergenic	nan	nan	nan	nan	nan	open_sea	3935025	3935646	6617	TRUE	FALSE
chr3	3949353	3949354	cg39445220_TC21	CG	intergenic	nan	nan	nan	nan	nan	open_sea	3935025	3935646	13708	TRUE	FALSE
chr3	4032581	4032582	cg39445627_TC21	CG	intergenic	nan	nan	nan	nan	nan	open_sea	4089470	4089703	-56889	TRUE	FALSE
chr3	4034471	4034472	cg39445632_BC21	CG	intergenic	nan	nan	nan	nan	nan	open_sea	4089470	4089703	-54999	TRUE	FALSE
chr3	4037788	4037789	cg39445642_TC11	CG	intergenic	nan	nan	nan	nan	nan	open_sea	4089470	4089703	-51682	TRUE	FALSE
chr3	4063198	4063199	cg39445759_TC21	CG	intergenic	nan	nan	nan	nan	nan	open_sea	4089470	4089703	-26272	FALSE	TRUE
chr3	4107371	4107372	cg39445971_TC21	CG	intergenic	nan	nan	nan	nan	nan	open_sea	4089470	4089703	17669	TRUE	FALSE
chr3	4174556	4174557	cg39446266_TC21	CG	intergenic	nan	nan	nan	nan	nan	open_sea	4162669	4162917	11640	TRUE	FALSE
chr3	4205710	4205711	cg39446397_BC21	CG	intergenic	nan	nan	nan	nan	nan	open_sea	4190282	4190515	15196	TRUE	FALSE
chr3	4211107	4211108	cg39446416_TC21	CG	intergenic	nan	nan	nan	nan	nan	open_sea	4190282	4190515	20593	TRUE	FALSE
chr3	4212557	4212558	cg39446438_TC21	CG	intergenic	nan	nan	nan	nan	nan	open_sea	4190282	4190515	22043	FALSE	TRUE
chr3	4280964	4280965	cg39446701_TC11	CG	intergenic	nan	nan	nan	nan	nan	open_sea	4309237	4309454	-28273	TRUE	FALSE
chr3	4281312	4281313	cg39446702_TC21	CG	intergenic	nan	nan	nan	nan	nan	open_sea	4309237	4309454	-27925	FALSE	TRUE
chr3	4286832	4286833	cg39446733_TC21	CG	intergenic	nan	nan	nan	nan	nan	open_sea	4309237	4309454	-22405	TRUE	FALSE
chr3	4337954	4337955	cg39446934_BC21	CG	intergenic	nan	nan	nan	nan	nan	open_sea	4309237	4309454	28501	TRUE	FALSE
chr3	4344089	4344090	cg39446968_BC21	CG	intergenic	nan	nan	nan	nan	nan	open_sea	4309237	4309454	34636	TRUE	FALSE
chr3	4352636	4352637	cg39446989_TC11	CG	intergenic	nan	nan	nan	nan	nan	open_sea	4309237	4309454	43183	TRUE	FALSE
chr3	4371805	4371806	cg39447057_BC21	CG	intergenic	nan	nan	nan	nan	nan	open_sea	4309237	4309454	62352	TRUE	FALSE
chr3	4394601	4394602	cg39447180_BC21	CG	intergenic	nan	nan	nan	nan	nan	open_sea	4309237	4309454	85148	TRUE	FALSE
chr3	4451814	4451815	cg39447381_BC21	CG	intergenic	nan	nan	nan	nan	nan	open_sea	4584634	4585375	-132820	TRUE	FALSE
chr3	4504136	4504137	cg39447580_BC21	CG	intergenic	nan	nan	nan	nan	nan	open_sea	4584634	4585375	-80498	TRUE	FALSE
chr3	4537444	4537445	cg39447718_BC21	CG	intergenic	nan	nan	nan	nan	nan	open_sea	4584634	4585375	-47190	TRUE	FALSE
chr3	4540864	4540865	cg39447730_BC21	CG	intergenic	nan	nan	nan	nan	nan	open_sea	4584634	4585375	-43770	TRUE	FALSE
chr3	4544816	4544817	cg39447742_BC11	CG	intergenic	nan	nan	nan	nan	nan	open_sea	4584634	4585375	-39818	TRUE	FALSE
chr3	4639757	4639758	cg39448170_BC11	CG	intergenic	nan	nan	nan	nan	nan	open_sea	4584634	4585375	54383	TRUE	FALSE
chr3	4649917	4649918	cg39448253_BC21	CG	intergenic	nan	nan	nan	nan	nan	open_sea	4584634	4585375	64543	TRUE	FALSE
chr3	4717343	4717344	cg39448504_BC21	CG	intergenic	nan	nan	nan	nan	nan	open_sea	4724081	4724447	-6738	TRUE	FALSE
chr3	4765723	4765724	cg39448739_TC21	CG	intergenic	nan	nan	nan	nan	nan	open_sea	4724081	4724447	41277	TRUE	FALSE
chr3	4767787	4767788	cg39448759_TC21	CG	intergenic	nan	nan	nan	nan	nan	open_sea	4724081	4724447	43341	TRUE	FALSE
chr3	4796975	4796976	cg39448937_BC21	CG	intergenic	nan	nan	nan	nan	nan	open_sea	4818157	4818667	-21182	TRUE	FALSE
chr3	4797593	4797594	cg39448946_TC21	CG	intergenic	nan	nan	nan	nan	nan	open_sea	4818157	4818667	-20564	TRUE	FALSE
chr3	4797667	4797668	cg39448947_TC11	CG	intergenic	nan	nan	nan	nan	nan	open_sea	4818157	4818667	-20490	TRUE	FALSE
chr3	4798459	4798460	cg39448954_TC21	CG	intergenic	nan	nan	nan	nan	nan	open_sea	4818157	4818667	-19698	TRUE	FALSE
chr3	4798718	4798719	cg39448955_BC21	CG	intergenic	nan	nan	nan	nan	nan	open_sea	4818157	4818667	-19439	FALSE	TRUE
chr3	4799362	4799363	cg39448957_TC21	CG	intergenic	nan	nan	nan	nan	nan	open_sea	4818157	4818667	-18795	TRUE	FALSE
chr3	4891841	4891842	cg39449285_BC21	CG	intergenic	nan	nan	nan	nan	nan	open_sea	4818157	4818667	73175	TRUE	FALSE
chr3	4951816	4951817	cg39449608_BC21	CG	intergenic	nan	nan	nan	nan	nan	open_sea	5055403	5055722	-103587	TRUE	FALSE
chr3	4988863	4988864	cg39449740_TC11	CG	intergenic	nan	nan	nan	nan	nan	open_sea	5055403	5055722	-66540	TRUE	FALSE
chr3	5089882	5089883	cg39450258_TC11	CG	intergenic	nan	nan	nan	nan	nan	open_sea	5069911	5070254	19629	TRUE	FALSE
chr3	5090289	5090290	cg39450262_TC21	CG	intergenic	nan	nan	nan	nan	nan	open_sea	5069911	5070254	20036	TRUE	FALSE
chr3	5090474	5090475	cg39450264_BC21	CG	intergenic	nan	nan	nan	nan	nan	open_sea	5069911	5070254	20221	TRUE	FALSE
chr3	5210975	5210976	cg39450758_TC21	CG	DCRD	-30696.5	Zfhx4	ENSMUSG00000025255.18	ENSMUST00000176383.2	+	open_sea	5219318	5219878	-8343	TRUE	FALSE
chr3	5211419	5211420	cg39450765_BC21	CG	DCRD	-30252.5	Zfhx4	ENSMUSG00000025255.18	ENSMUST00000176383.2	+	open_sea	5219318	5219878	-7899	TRUE	FALSE
chr3	5218566	5218567	cg39450870_BC21	CG	Promoter	12.5	Zfhx4	ENSMUSG00000025255.18	ENSMUST00000026284.12	+	cpg_shore	5219318	5219878	-752	TRUE	FALSE
chr3	5218864	5218865	cg39450884_TC21	CG	Promoter	310.5	Zfhx4	ENSMUSG00000025255.18	ENSMUST00000026284.12	+	cpg_shore	5219318	5219878	-454	TRUE	FALSE
chr3	5219334	5219335	cg39450902_BC11	CG	intron	97870.0	Zfhx4	ENSMUSG00000025255.18	ENSMUST00000026284.12	+	cpg_island	5219318	5219878	0	TRUE	FALSE
chr3	5219484	5219485	cg39450915_BC21	CG	intron	97720.0	Zfhx4	ENSMUSG00000025255.18	ENSMUST00000026284.12	+	cpg_island	5219318	5219878	0	TRUE	FALSE
chr3	5219494	5219495	cg39450916_BC21	CG	intron	97710.0	Zfhx4	ENSMUSG00000025255.18	ENSMUST00000026284.12	+	cpg_island	5219318	5219878	0	FALSE	TRUE
chr3	5219854	5219855	cg39450946_TC21	CG	intron	97350.0	Zfhx4	ENSMUSG00000025255.18	ENSMUST00000026284.12	+	cpg_island	5219318	5219878	0	TRUE	FALSE
chr3	5221466	5221467	cg39450965_BC21	CG	intron	95738.0	Zfhx4	ENSMUSG00000025255.18	ENSMUST00000026284.12	+	cpg_shore	5219318	5219878	1589	TRUE	FALSE
chr3	5221481	5221482	cg39450966_TC21	CG	intron	95723.0	Zfhx4	ENSMUSG00000025255.18	ENSMUST00000026284.12	+	cpg_shore	5219318	5219878	1604	TRUE	FALSE
chr3	5236622	5236623	cg39451048_BC21	CG	intron	80582.0	Zfhx4	ENSMUSG00000025255.18	ENSMUST00000026284.12	+	open_sea	5219318	5219878	16745	TRUE	FALSE
chr3	5241880	5241881	cg39451073_BC21	CG	Promoter	208.5	Zfhx4	ENSMUSG00000025255.18	ENSMUST00000176383.2	+	open_sea	5219318	5219878	22003	TRUE	FALSE
chr3	5242024	5242025	cg39451075_TC21	CG	Promoter	352.5	Zfhx4	ENSMUSG00000025255.18	ENSMUST00000176383.2	+	open_sea	5219318	5219878	22147	TRUE	FALSE
chr3	5243770	5243771	cg39451109_BC21	CG	exon	-786.0	Zfhx4	ENSMUSG00000025255.18	ENSMUST00000026284.12	+	open_sea	5219318	5219878	23893	TRUE	FALSE
chr3	5244278	5244279	cg39451125_TC21	CG	exon	-1294.0	Zfhx4	ENSMUSG00000025255.18	ENSMUST00000026284.12	+	open_sea	5219318	5219878	24401	TRUE	FALSE
chr3	5274146	5274147	cg39451274_TC21	CG	intron	43058.0	Zfhx4	ENSMUSG00000025255.18	ENSMUST00000026284.12	+	open_sea	5219318	5219878	54269	TRUE	FALSE
chr3	5274186	5274187	cg39451275_BC21	CG	intron	43018.0	Zfhx4	ENSMUSG00000025255.18	ENSMUST00000026284.12	+	open_sea	5219318	5219878	54309	TRUE	FALSE
chr3	5311575	5311576	cg39451400_TC21	CG	intron	5629.0	Zfhx4	ENSMUSG00000025255.18	ENSMUST00000026284.12	+	open_sea	5219318	5219878	91698	TRUE	FALSE
chr3	5312629	5312630	cg39451404_BC11	CG	intron	4575.0	Zfhx4	ENSMUSG00000025255.18	ENSMUST00000026284.12	+	open_sea	5219318	5219878	92752	TRUE	FALSE
chr3	5329572	5329573	cg39451486_BC21	CG	exon	-22.0	Zfhx4	ENSMUSG00000025255.18	ENSMUST00000026284.12	+	open_sea	5435441	5436386	-105869	TRUE	FALSE
chr3	5347470	5347471	cg39451572_TC21	CG	intron	-30266.0	Zfhx4	ENSMUSG00000025255.18	ENSMUST00000026284.12	+	open_sea	5435441	5436386	-87971	TRUE	FALSE
chr3	5347880	5347881	cg39451578_BC11	CG	intron	-30676.0	Zfhx4	ENSMUSG00000025255.18	ENSMUST00000026284.12	+	open_sea	5435441	5436386	-87561	TRUE	FALSE
chr3	5348453	5348454	cg39451584_BC21	CG	intron	-31249.0	Zfhx4	ENSMUSG00000025255.18	ENSMUST00000026284.12	+	open_sea	5435441	5436386	-86988	TRUE	FALSE
chr3	5350173	5350174	cg39451596_TC21	CG	intron	-32969.0	Zfhx4	ENSMUSG00000025255.18	ENSMUST00000026284.12	+	open_sea	5435441	5436386	-85268	TRUE	FALSE
chr3	5387713	5387714	cg39451769_TC21	CG	intron	-70509.0	Zfhx4	ENSMUSG00000025255.18	ENSMUST00000026284.12	+	open_sea	5435441	5436386	-47728	TRUE	FALSE
chr3	5402769	5402770	cg39451873_BC11	CG	exon	-1407.5	Zfhx4	ENSMUSG00000025255.18	ENSMUST00000026284.12	+	open_sea	5435441	5436386	-32672	TRUE	FALSE
chr3	5403375	5403376	cg39451881_TC21	CG	exon	-2013.5	Zfhx4	ENSMUSG00000025255.18	ENSMUST00000026284.12	+	open_sea	5435441	5436386	-32066	TRUE	FALSE
chr3	5403879	5403880	cg39451892_BC21	CG	exon	-2517.5	Zfhx4	ENSMUSG00000025255.18	ENSMUST00000026284.12	+	open_sea	5435441	5436386	-31562	TRUE	FALSE
chr3	5422919	5422920	cg39452013_BC11	CG	intergenic	nan	nan	nan	nan	nan	open_sea	5435441	5436386	-12522	TRUE	FALSE
chr3	5460862	5460863	cg39452153_TC21	CG	intergenic	nan	nan	nan	nan	nan	open_sea	5435441	5436386	24477	TRUE	FALSE
chr3	5479673	5479674	cg39452212_BC11	CG	DCRD	84055.5	Pex2	ENSMUSG00000040374.13	ENSMUST00000191916.5	-	open_sea	5518811	5519162	-39138	TRUE	FALSE
chr3	5514410	5514411	cg39452354_BC11	CG	DCRD	49318.5	Pex2	ENSMUSG00000040374.13	ENSMUST00000191916.5	-	open_sea	5518811	5519162	-4401	TRUE	FALSE
chr3	5514533	5514534	cg39452355_TC21	CG	DCRD	49195.5	Pex2	ENSMUSG00000040374.13	ENSMUST00000191916.5	-	open_sea	5518811	5519162	-4278	TRUE	FALSE
chr3	5516218	5516219	cg39452362_TC21	CG	DCRD	47510.5	Pex2	ENSMUSG00000040374.13	ENSMUST00000191916.5	-	cpg_shelve	5518811	5519162	-2593	TRUE	FALSE
chr3	5560413	5560414	cg39452577_BC21	CG	3'-UTR	-96.5	Pex2	ENSMUSG00000040374.13	ENSMUST00000165309.7	-	open_sea	5575795	5576577	-15382	TRUE	FALSE
chr3	5561367	5561368	cg39452585_BC11	CG	exon	233.5	Pex2	ENSMUSG00000040374.13	ENSMUST00000071280.7	-	open_sea	5575795	5576577	-14428	TRUE	FALSE
chr3	5562723	5562724	cg39452591_TC21	CG	5'-UTR	23.0	Pex2	ENSMUSG00000040374.13	ENSMUST00000165309.7	-	open_sea	5575795	5576577	-13072	TRUE	FALSE
chr3	5563633	5563634	cg39452597_BC21	CG	Promoter	95.5	Pex2	ENSMUSG00000040374.13	ENSMUST00000191916.5	-	open_sea	5575795	5576577	-12162	TRUE	FALSE
chr3	5563654	5563655	cg39452598_TC21	CG	Promoter	74.5	Pex2	ENSMUSG00000040374.13	ENSMUST00000191916.5	-	open_sea	5575795	5576577	-12141	TRUE	FALSE
chr3	5564948	5564949	cg39452607_BC21	CG	Promoter	-1219.5	Pex2	ENSMUSG00000040374.13	ENSMUST00000191916.5	-	open_sea	5575795	5576577	-10847	TRUE	FALSE
chr3	5570214	5570215	cg39452616_TC21	CG	intron	1845.0	Pex2	ENSMUSG00000040374.13	ENSMUST00000059021.9	-	open_sea	5575795	5576577	-5581	TRUE	FALSE
chr3	5570564	5570565	cg39452618_BC21	CG	5'-UTR	6.5	Pex2	ENSMUSG00000040374.13	ENSMUST00000164828.7	-	open_sea	5575795	5576577	-5231	TRUE	FALSE
chr3	5576314	5576315	cg39452706_TC11	CG	Promoter	-186.5	Pex2	ENSMUSG00000040374.13	ENSMUST00000071280.7	-	cpg_island	5575795	5576577	0	TRUE	FALSE
chr3	5576376	5576377	cg39452709_TC21	CG	Promoter	-248.5	Pex2	ENSMUSG00000040374.13	ENSMUST00000071280.7	-	cpg_island	5575795	5576577	0	TRUE	FALSE
chr3	5750194	5750195	cg39453395_TC11	CG	Promoter	-611.5	Gm8797	ENSMUSG00000103034.1	ENSMUST00000192045.1	+	open_sea	5860339	5860825	-110145	TRUE	FALSE
chr3	5766515	5766516	cg39453469_BC11	CG	DCRD	15709.5	Gm8797	ENSMUSG00000103034.1	ENSMUST00000192045.1	+	open_sea	5860339	5860825	-93824	TRUE	FALSE
chr3	5885888	5885889	cg39453999_TC21	CG	intergenic	nan	nan	nan	nan	nan	open_sea	5860339	5860825	25064	TRUE	FALSE
chr3	6081748	6081749	cg39454827_TC21	CG	intergenic	nan	nan	nan	nan	nan	open_sea	6298166	6304087	-216418	TRUE	FALSE
chr3	6138235	6138236	cg39455122_BC21	CG	intergenic	nan	nan	nan	nan	nan	open_sea	6298166	6304087	-159931	TRUE	FALSE
chr3	6166743	6166744	cg39455330_TC21	CG	intergenic	nan	nan	nan	nan	nan	open_sea	6298166	6304087	-131423	FALSE	TRUE
chr3	6167752	6167753	cg39455344_TC21	CG	intergenic	nan	nan	nan	nan	nan	open_sea	6298166	6304087	-130414	TRUE	FALSE
chr3	6185376	6185377	cg39455406_BC21	CG	intergenic	nan	nan	nan	nan	nan	open_sea	6298166	6304087	-112790	TRUE	FALSE
chr3	6198617	6198618	cg39455465_BC21	CG	intergenic	nan	nan	nan	nan	nan	open_sea	6298166	6304087	-99549	TRUE	FALSE
chr3	6241933	6241934	cg39455654_BC21	CG	intergenic	nan	nan	nan	nan	nan	open_sea	6298166	6304087	-56233	TRUE	FALSE
chr3	6243388	6243389	cg39455662_BC21	CG	intergenic	nan	nan	nan	nan	nan	open_sea	6298166	6304087	-54778	TRUE	FALSE
chr3	6243443	6243444	cg39455663_TC21	CG	intergenic	nan	nan	nan	nan	nan	open_sea	6298166	6304087	-54723	TRUE	FALSE
chr3	6268570	6268571	cg39455782_TC21	CG	intergenic	nan	nan	nan	nan	nan	open_sea	6298166	6304087	-29596	TRUE	FALSE
chr3	6338695	6338696	cg39456223_TC21	CG	intergenic	nan	nan	nan	nan	nan	open_sea	6306560	6307417	31279	TRUE	FALSE
chr3	6451597	6451598	cg39456768_TC21	CG	intergenic	nan	nan	nan	nan	nan	open_sea	6306560	6307417	144181	TRUE	FALSE
chr3	6481274	6481275	cg39456873_TC11	CG	intergenic	nan	nan	nan	nan	nan	open_sea	6607963	6608620	-126689	TRUE	FALSE
chr3	6482188	6482189	cg39456875_TC21	CG	intergenic	nan	nan	nan	nan	nan	open_sea	6607963	6608620	-125775	FALSE	TRUE
chr3	6547525	6547526	cg39457136_BC11	CG	DCRD	72917.5	1700008P02Rik	ENSMUSG00000069118.3	ENSMUST00000091364.3	-	open_sea	6607963	6608620	-60438	TRUE	FALSE
chr3	6552458	6552459	cg39457156_BC21	CG	DCRD	67984.5	1700008P02Rik	ENSMUSG00000069118.3	ENSMUST00000091364.3	-	open_sea	6607963	6608620	-55505	TRUE	FALSE
chr3	6611521	6611522	cg39457405_TC21	CG	DCRD	8921.5	1700008P02Rik	ENSMUSG00000069118.3	ENSMUST00000091364.3	-	cpg_shelve	6607963	6608620	2902	TRUE	FALSE
chr3	6615536	6615537	cg39457422_BC21	CG	3'-UTR	39.0	1700008P02Rik	ENSMUSG00000069118.3	ENSMUST00000091364.3	-	open_sea	6607963	6608620	6917	TRUE	FALSE
chr3	6620425	6620426	cg39457443_BC11	CG	Promoter	17.5	1700008P02Rik	ENSMUSG00000069118.3	ENSMUST00000091364.3	-	open_sea	6607963	6608620	11806	TRUE	FALSE
chr3	6620478	6620479	cg39457444_BC21	CG	Promoter	-35.5	1700008P02Rik	ENSMUSG00000069118.3	ENSMUST00000091364.3	-	open_sea	6607963	6608620	11859	TRUE	FALSE
chr3	6724200	6724201	cg39457861_TC21	CG	intergenic	nan	nan	nan	nan	nan	open_sea	6800146	6800599	-75946	FALSE	TRUE
chr3	6724263	6724264	cg39457862_TC11	CG	intergenic	nan	nan	nan	nan	nan	open_sea	6800146	6800599	-75883	TRUE	FALSE
chr3	6729452	6729453	cg39457886_TC21	CG	intergenic	nan	nan	nan	nan	nan	open_sea	6800146	6800599	-70694	TRUE	FALSE
chr3	6752050	6752051	cg39458015_BC11	CG	intergenic	nan	nan	nan	nan	nan	open_sea	6800146	6800599	-48096	TRUE	FALSE
chr3	6886296	6886297	cg39458624_BC21	CG	intergenic	nan	nan	nan	nan	nan	open_sea	6849967	6850444	35853	TRUE	FALSE
chr3	6887095	6887096	cg39458628_TC21	CG	intergenic	nan	nan	nan	nan	nan	open_sea	6849967	6850444	36652	TRUE	FALSE
chr3	6889093	6889094	cg39458639_BC21	CG	intergenic	nan	nan	nan	nan	nan	open_sea	6849967	6850444	38650	FALSE	TRUE
chr3	6987962	6987963	cg39459050_TC11	CG	intergenic	nan	nan	nan	nan	nan	open_sea	7050234	7050441	-62272	TRUE	FALSE
chr3	7002145	7002146	cg39459109_BC21	CG	intergenic	nan	nan	nan	nan	nan	open_sea	7050234	7050441	-48089	TRUE	FALSE
chr3	7002781	7002782	cg39459114_BC21	CG	intergenic	nan	nan	nan	nan	nan	open_sea	7050234	7050441	-47453	TRUE	FALSE
chr3	7011092	7011093	cg39459169_BC21	CG	intergenic	nan	nan	nan	nan	nan	open_sea	7050234	7050441	-39142	TRUE	FALSE
chr3	7041696	7041697	cg39459300_BC21	CG	intergenic	nan	nan	nan	nan	nan	open_sea	7050234	7050441	-8538	TRUE	FALSE
chr3	7044423	7044424	cg39459310_BC11	CG	intergenic	nan	nan	nan	nan	nan	open_sea	7050234	7050441	-5811	FALSE	TRUE
chr3	7044568	7044569	cg39459311_TC11	CG	intergenic	nan	nan	nan	nan	nan	open_sea	7050234	7050441	-5666	TRUE	FALSE
chr3	7045568	7045569	cg39459313_TC21	CG	intergenic	nan	nan	nan	nan	nan	open_sea	7050234	7050441	-4666	TRUE	FALSE
chr3	7055966	7055967	cg39459406_BC21	CG	intergenic	nan	nan	nan	nan	nan	cpg_shelve	7052458	7052665	3302	TRUE	FALSE
chr3	7128164	7128165	cg39459716_BC11	CG	intergenic	nan	nan	nan	nan	nan	open_sea	7199346	7199772	-71182	TRUE	FALSE
chr3	7154268	7154269	cg39459856_TC21	CG	intergenic	nan	nan	nan	nan	nan	open_sea	7199346	7199772	-45078	TRUE	FALSE
chr3	7176006	7176007	cg39459981_BC21	CG	intergenic	nan	nan	nan	nan	nan	open_sea	7199346	7199772	-23340	TRUE	FALSE
chr3	7210962	7210963	cg39460138_BC11	CG	intergenic	nan	nan	nan	nan	nan	open_sea	7217319	7217772	-6357	TRUE	FALSE
chr3	7240714	7240715	cg39460234_TC21	CG	intergenic	nan	nan	nan	nan	nan	open_sea	7217319	7217772	22943	TRUE	FALSE
chr3	7307490	7307491	cg39460581_BC21	CG	DCRD	-59179.5	Pkia	ENSMUSG00000027499.12	ENSMUST00000028999.11	+	open_sea	7366450	7366795	-58960	TRUE	FALSE
chr3	7354695	7354696	cg39460770_BC21	CG	DCRD	-74362.5	Pkia	ENSMUSG00000027499.12	ENSMUST00000193330.1	+	open_sea	7366450	7366795	-11755	TRUE	FALSE
chr3	7362405	7362406	cg39460805_BC21	CG	DCRD	-66652.5	Pkia	ENSMUSG00000027499.12	ENSMUST00000193330.1	+	open_sea	7366450	7366795	-4045	TRUE	FALSE
chr3	7365739	7365740	cg39460822_BC21	CG	Promoter	-930.5	Pkia	ENSMUSG00000027499.12	ENSMUST00000028999.11	+	cpg_shore	7366450	7366795	-711	TRUE	FALSE
chr3	7366509	7366510	cg39460838_TC11	CG	Promoter	-160.5	Pkia	ENSMUSG00000027499.12	ENSMUST00000028999.11	+	cpg_island	7366450	7366795	0	TRUE	FALSE
chr3	7366822	7366823	cg39460867_TC21	CG	Promoter	152.5	Pkia	ENSMUSG00000027499.12	ENSMUST00000028999.11	+	cpg_shore	7366450	7366795	28	TRUE	FALSE
chr3	7418614	7418615	cg39461166_BC21	CG	intron	-12596.5	Pkia	ENSMUSG00000027499.12	ENSMUST00000028999.11	+	open_sea	7366450	7366795	51820	TRUE	FALSE
chr3	7425084	7425085	cg39461188_TC21	CG	intron	-19066.5	Pkia	ENSMUSG00000027499.12	ENSMUST00000028999.11	+	open_sea	7366450	7366795	58290	TRUE	FALSE
chr3	7429038	7429039	cg39461206_BC21	CG	Promoter	-19.5	Pkia	ENSMUSG00000027499.12	ENSMUST00000193330.1	+	open_sea	7366450	7366795	62244	TRUE	FALSE
chr3	7429074	7429075	cg39461207_TC21	CG	Promoter	16.5	Pkia	ENSMUSG00000027499.12	ENSMUST00000193330.1	+	open_sea	7366450	7366795	62280	TRUE	FALSE
chr3	7454528	7454529	cg39461322_BC21	CG	DCRD	-48954.5,25470.5	Zc2hc1a,Pkia	ENSMUSG00000043542.12,ENSMUSG00000027499.12	ENSMUST00000051064.8,ENSMUST00000193330.1	+,+	open_sea	7503335	7503745	-48807	TRUE	FALSE
chr3	7487346	7487347	cg39461487_TC21	CG	DCRD	-16136.5,58288.5	Zc2hc1a,Pkia	ENSMUSG00000043542.12,ENSMUSG00000027499.12	ENSMUST00000051064.8,ENSMUST00000193330.1	+,+	open_sea	7503335	7503745	-15989	TRUE	FALSE
chr3	7493831	7493832	cg39461510_TC11	CG	DCRD	-9651.5,64773.5	Zc2hc1a,Pkia	ENSMUSG00000043542.12,ENSMUSG00000027499.12	ENSMUST00000051064.8,ENSMUST00000193330.1	+,+	open_sea	7503335	7503745	-9504	TRUE	FALSE
chr3	7503187	7503188	cg39461553_TC21	CG	Promoter	-295.5	Zc2hc1a	ENSMUSG00000043542.12	ENSMUST00000051064.8	+	cpg_shore	7503335	7503745	-148	TRUE	FALSE
chr3	7503827	7503828	cg39461610_TC21	CG	Promoter	344.5	Zc2hc1a	ENSMUSG00000043542.12	ENSMUST00000051064.8	+	cpg_shore	7503335	7503745	83	TRUE	FALSE
chr3	7506241	7506242	cg39461633_BC11	CG	intron	22418.0	Zc2hc1a	ENSMUSG00000043542.12	ENSMUST00000051064.8	+	cpg_shelve	7503335	7503745	2497	FALSE	TRUE
chr3	7506241	7506242	cg39461633_BC12	CG	intron	22418.0	Zc2hc1a	ENSMUSG00000043542.12	ENSMUST00000051064.8	+	cpg_shelve	7503335	7503745	2497	FALSE	TRUE
chr3	7506730	7506731	cg39461638_TC11	CG	intron	21929.0	Zc2hc1a	ENSMUSG00000043542.12	ENSMUST00000051064.8	+	cpg_shelve	7503335	7503745	2986	TRUE	FALSE
chr3	7523762	7523763	cg39461754_TC21	CG	intron	4897.0	Zc2hc1a	ENSMUSG00000043542.12	ENSMUST00000051064.8	+	open_sea	7503335	7503745	20018	TRUE	FALSE
chr3	7605940	7605941	cg39462229_BC21	CG	intron	14080.0	Il7	ENSMUSG00000040329.14	ENSMUST00000194279.5	-	open_sea	7612873	7613165	-6933	TRUE	FALSE
chr3	7605967	7605968	cg39462230_TC21	CG	intron	14107.0	Il7	ENSMUSG00000040329.14	ENSMUST00000194279.5	-	open_sea	7612873	7613165	-6906	TRUE	FALSE
chr3	7610964	7610965	cg39462265_TC21	CG	intron	19104.0	Il7	ENSMUSG00000040329.14	ENSMUST00000194279.5	-	cpg_shore	7612873	7613165	-1909	TRUE	FALSE
chr3	7612727	7612728	cg39462284_BC21	CG	intron	20867.0	Il7	ENSMUSG00000040329.14	ENSMUST00000194279.5	-	cpg_shore	7612873	7613165	-146	TRUE	FALSE
chr3	7612741	7612742	cg39462285_TC21	CG	intron	20881.0	Il7	ENSMUSG00000040329.14	ENSMUST00000194279.5	-	cpg_shore	7612873	7613165	-132	TRUE	FALSE
chr3	7613134	7613135	cg39462310_BC21	CG	intron	21274.0	Il7	ENSMUSG00000040329.14	ENSMUST00000194279.5	-	cpg_island	7612873	7613165	0	TRUE	FALSE
chr3	7613663	7613664	cg39462330_BC21	CG	Promoter	63.5	Il7	ENSMUSG00000040329.14	ENSMUST00000194279.5	-	cpg_shore	7612873	7613165	499	TRUE	FALSE
chr3	7613745	7613746	cg39462332_TC21	CG	Promoter	-18.5	Il7	ENSMUSG00000040329.14	ENSMUST00000194279.5	-	cpg_shore	7612873	7613165	581	TRUE	FALSE
chr3	7615432	7615433	cg39462352_BC21	CG	DCRD	-1705.5	Il7	ENSMUSG00000040329.14	ENSMUST00000194279.5	-	cpg_shelve	7612873	7613165	2268	TRUE	FALSE
chr3	7626690	7626691	cg39462400_TC21	CG	DCRD	-12963.5	Il7	ENSMUSG00000040329.14	ENSMUST00000194279.5	-	open_sea	7612873	7613165	13526	TRUE	FALSE
chr3	7631021	7631022	cg39462420_TC21	CG	DCRD	-17294.5	Il7	ENSMUSG00000040329.14	ENSMUST00000194279.5	-	open_sea	7612873	7613165	17857	TRUE	FALSE
chr3	7666353	7666354	cg39462606_TC11	CG	DCRD	-52626.5	Il7	ENSMUSG00000040329.14	ENSMUST00000194279.5	-	open_sea	7612873	7613165	53189	FALSE	TRUE
chr3	7893433	7893434	cg39463841_TC21	CG	intergenic	nan	nan	nan	nan	nan	open_sea	7862621	7863284	30150	TRUE	FALSE
chr3	7954874	7954875	cg39464086_TC21	CG	intergenic	nan	nan	nan	nan	nan	open_sea	7862621	7863284	91591	TRUE	FALSE
chr3	7955042	7955043	cg39464087_TC21	CG	intergenic	nan	nan	nan	nan	nan	open_sea	7862621	7863284	91759	TRUE	FALSE
chr3	8003168	8003169	cg39464292_TC11	CG	intergenic	nan	nan	nan	nan	nan	open_sea	7862621	7863284	139885	TRUE	FALSE
chr3	8009223	8009224	cg39464325_BC21	CG	intergenic	nan	nan	nan	nan	nan	open_sea	7862621	7863284	145940	TRUE	FALSE
chr3	8173809	8173810	cg39465066_TC21	CG	intergenic	nan	nan	nan	nan	nan	open_sea	8327251	8327511	-153442	FALSE	TRUE
chr3	8177263	8177264	cg39465106_TC11	CG	intergenic	nan	nan	nan	nan	nan	open_sea	8327251	8327511	-149988	TRUE	FALSE
chr3	8177534	8177535	cg39465107_TC11	CG	intergenic	nan	nan	nan	nan	nan	open_sea	8327251	8327511	-149717	TRUE	FALSE
chr3	8177925	8177926	cg39465109_TC21	CG	intergenic	nan	nan	nan	nan	nan	open_sea	8327251	8327511	-149326	TRUE	FALSE
chr3	8214388	8214389	cg39465273_TC21	CG	intergenic	nan	nan	nan	nan	nan	open_sea	8327251	8327511	-112863	TRUE	FALSE
chr3	8327509	8327510	cg39465898_BC21	CG	intergenic	nan	nan	nan	nan	nan	cpg_island	8327251	8327511	0	TRUE	FALSE
chr3	8462693	8462694	cg39466580_BC21	CG	DCRD	-46666.5	Stmn2	ENSMUSG00000027500.10	ENSMUST00000029002.8	+	cpg_shore	8462763	8463058	-70	TRUE	FALSE
chr3	8498678	8498679	cg39466827_TC21	CG	DCRD	-10681.5	Stmn2	ENSMUSG00000027500.10	ENSMUST00000029002.8	+	open_sea	8462763	8463058	35621	TRUE	FALSE
chr3	8509365	8509366	cg39466871_BC21	CG	Promoter	5.5	Stmn2	ENSMUSG00000027500.10	ENSMUST00000029002.8	+	open_sea	8462763	8463058	46308	TRUE	FALSE
chr3	8509400	8509401	cg39466872_BC21	CG	Promoter	40.5	Stmn2	ENSMUSG00000027500.10	ENSMUST00000029002.8	+	open_sea	8462763	8463058	46343	TRUE	FALSE
chr3	8509494	8509495	cg39466874_BC21	CG	Promoter	134.5	Stmn2	ENSMUSG00000027500.10	ENSMUST00000029002.8	+	open_sea	8462763	8463058	46437	TRUE	FALSE
chr3	8509595	8509596	cg39466880_BC21	CG	Promoter	235.5	Stmn2	ENSMUSG00000027500.10	ENSMUST00000029002.8	+	open_sea	8462763	8463058	46538	TRUE	FALSE
chr3	8511800	8511801	cg39466951_TC21	CG	intron	23682.5	Stmn2	ENSMUSG00000027500.10	ENSMUST00000029002.8	+	open_sea	8462763	8463058	48743	TRUE	FALSE
chr3	8527654	8527655	cg39467077_TC21	CG	intron	7828.5	Stmn2	ENSMUSG00000027500.10	ENSMUST00000029002.8	+	open_sea	8462763	8463058	64597	TRUE	FALSE
chr3	8529704	8529705	cg39467105_BC21	CG	intron	5778.5	Stmn2	ENSMUSG00000027500.10	ENSMUST00000029002.8	+	open_sea	8462763	8463058	66647	TRUE	FALSE
chr3	8554597	8554598	cg39467299_TC21	CG	intron	-19114.5	Stmn2	ENSMUSG00000027500.10	ENSMUST00000029002.8	+	open_sea	8632163	8632412	-77566	TRUE	FALSE
chr3	8560391	8560392	cg39467346_BC11	CG	3'-UTR	573.0	Stmn2	ENSMUSG00000027500.10	ENSMUST00000029002.8	+	open_sea	8632163	8632412	-71772	TRUE	FALSE
chr3	8616778	8616779	cg39467838_BC21	CG	DCRD	50477.5	Hey1	ENSMUSG00000040289.8	ENSMUST00000042412.4	-	open_sea	8632163	8632412	-15385	TRUE	FALSE
chr3	8625718	8625719	cg39467912_BC21	CG	DCRD	41537.5	Hey1	ENSMUSG00000040289.8	ENSMUST00000042412.4	-	open_sea	8632163	8632412	-6445	TRUE	FALSE
chr3	8628035	8628036	cg39467930_TC21	CG	DCRD	39220.5	Hey1	ENSMUSG00000040289.8	ENSMUST00000042412.4	-	open_sea	8632163	8632412	-4128	TRUE	FALSE
chr3	8628253	8628254	cg39467931_BC11	CG	DCRD	39002.5	Hey1	ENSMUSG00000040289.8	ENSMUST00000042412.4	-	cpg_shelve	8632163	8632412	-3910	TRUE	FALSE
chr3	8634399	8634400	cg39468030_TC11	CG	DCRD	32856.5	Hey1	ENSMUSG00000040289.8	ENSMUST00000042412.4	-	cpg_shore	8632163	8632412	1988	TRUE	FALSE
chr3	8643119	8643120	cg39468120_TC21	CG	DCRD	24136.5	Hey1	ENSMUSG00000040289.8	ENSMUST00000042412.4	-	open_sea	8632163	8632412	10708	TRUE	FALSE
chr3	8643434	8643435	cg39468124_TC21	CG	DCRD	23821.5	Hey1	ENSMUSG00000040289.8	ENSMUST00000042412.4	-	open_sea	8632163	8632412	11023	TRUE	FALSE
chr3	8663662	8663663	cg39468278_TC11	CG	3'-UTR	-266.0	Hey1	ENSMUSG00000040289.8	ENSMUST00000042412.4	-	cpg_shelve	8664657	8665054	-995	TRUE	FALSE
chr3	8664412	8664413	cg39468295_BC21	CG	3'-UTR	484.0	Hey1	ENSMUSG00000040289.8	ENSMUST00000042412.4	-	cpg_shelve	8664657	8665054	-245	TRUE	FALSE
chr3	8664678	8664679	cg39468304_BC11	CG	exon	467.0	Hey1	ENSMUSG00000040289.8	ENSMUST00000042412.4	-	cpg_island	8664657	8665054	0	TRUE	FALSE
chr3	8664962	8664963	cg39468333_TC21	CG	exon	751.0	Hey1	ENSMUSG00000040289.8	ENSMUST00000042412.4	-	cpg_island	8664657	8665054	0	TRUE	FALSE
chr3	8664988	8664989	cg39468334_TC11	CG	exon	777.0	Hey1	ENSMUSG00000040289.8	ENSMUST00000042412.4	-	cpg_island	8664657	8665054	0	TRUE	FALSE
chr3	8665027	8665028	cg39468337_BC11	CG	exon	816.0	Hey1	ENSMUSG00000040289.8	ENSMUST00000042412.4	-	cpg_island	8664657	8665054	0	TRUE	FALSE
chr3	8666662	8666663	cg39468373_BC21	CG	intron	1355.0	Hey1	ENSMUSG00000040289.8	ENSMUST00000042412.4	-	cpg_island	8666662	8667747	0	TRUE	FALSE
chr3	8666875	8666876	cg39468390_TC21	CG	Promoter	380.5	Hey1	ENSMUSG00000040289.8	ENSMUST00000042412.4	-	cpg_island	8666662	8667747	0	TRUE	FALSE
chr3	8667301	8667302	cg39468439_BC11	CG	Promoter	-45.5	Hey1	ENSMUSG00000040289.8	ENSMUST00000042412.4	-	cpg_island	8666662	8667747	0	TRUE	FALSE
chr3	8669675	8669676	cg39468546_BC21	CG	DCRD	-2419.5	Hey1	ENSMUSG00000040289.8	ENSMUST00000042412.4	-	cpg_shore	8666662	8667747	1929	TRUE	FALSE
chr3	8673444	8673445	cg39468584_TC21	CG	DCRD	-6188.5	Hey1	ENSMUSG00000040289.8	ENSMUST00000042412.4	-	open_sea	8666662	8667747	5698	TRUE	FALSE
chr3	8685538	8685539	cg39468669_TC11	CG	DCRD	-18282.5	Hey1	ENSMUSG00000040289.8	ENSMUST00000042412.4	-	open_sea	8666662	8667747	17792	TRUE	FALSE
chr3	8685857	8685858	cg39468674_TC21	CG	DCRD	-18601.5	Hey1	ENSMUSG00000040289.8	ENSMUST00000042412.4	-	open_sea	8666662	8667747	18111	TRUE	FALSE
chr3	8705986	8705987	cg39468852_BC21	CG	DCRD	-38730.5	Hey1	ENSMUSG00000040289.8	ENSMUST00000042412.4	-	open_sea	8666662	8667747	38240	TRUE	FALSE
chr3	8709173	8709174	cg39468884_TC21	CG	DCRD	-41917.5	Hey1	ENSMUSG00000040289.8	ENSMUST00000042412.4	-	open_sea	8666662	8667747	41427	TRUE	FALSE
chr3	8717620	8717621	cg39468970_TC21	CG	DCRD	-50364.5	Hey1	ENSMUSG00000040289.8	ENSMUST00000042412.4	-	open_sea	8766969	8767194	-49349	TRUE	FALSE
chr3	8736214	8736215	cg39469177_TC11	CG	DCRD	-68958.5	Hey1	ENSMUSG00000040289.8	ENSMUST00000042412.4	-	open_sea	8766969	8767194	-30755	TRUE	FALSE
chr3	8736327	8736328	cg39469181_BC21	CG	DCRD	-69071.5	Hey1	ENSMUSG00000040289.8	ENSMUST00000042412.4	-	open_sea	8766969	8767194	-30642	TRUE	FALSE
chr3	8736400	8736401	cg39469182_TC21	CG	DCRD	-69144.5	Hey1	ENSMUSG00000040289.8	ENSMUST00000042412.4	-	open_sea	8766969	8767194	-30569	TRUE	FALSE
chr3	8751413	8751414	cg39469350_TC21	CG	DCRD	-84157.5	Hey1	ENSMUSG00000040289.8	ENSMUST00000042412.4	-	open_sea	8766969	8767194	-15556	TRUE	FALSE
chr3	8762362	8762363	cg39469453_BC21	CG	DCRD	-95106.5	Hey1	ENSMUSG00000040289.8	ENSMUST00000042412.4	-	open_sea	8766969	8767194	-4607	TRUE	FALSE
chr3	8766980	8766981	cg39469506_BC21	CG	DCRD	-99724.5	Hey1	ENSMUSG00000040289.8	ENSMUST00000042412.4	-	cpg_island	8766969	8767194	0	TRUE	FALSE
chr3	8766990	8766991	cg39469507_BC21	CG	DCRD	-99734.5	Hey1	ENSMUSG00000040289.8	ENSMUST00000042412.4	-	cpg_island	8766969	8767194	0	TRUE	FALSE
chr3	8767020	8767021	cg39469510_BC11	CG	DCRD	-99764.5	Hey1	ENSMUSG00000040289.8	ENSMUST00000042412.4	-	cpg_island	8766969	8767194	0	TRUE	FALSE
chr3	8805767	8805768	cg39469907_BC21	CG	intron	-57264.5	Mrps28	ENSMUSG00000040269.5	ENSMUST00000042148.5	-	cpg_island	8805767	8805993	0	TRUE	FALSE
chr3	8805812	8805813	cg39469910_BC21	CG	intron	-57219.5	Mrps28	ENSMUSG00000040269.5	ENSMUST00000042148.5	-	cpg_island	8805767	8805993	0	TRUE	FALSE
chr3	8805872	8805873	cg39469915_TC21	CG	intron	-57159.5	Mrps28	ENSMUSG00000040269.5	ENSMUST00000042148.5	-	cpg_island	8805767	8805993	0	TRUE	FALSE
chr3	8806027	8806028	cg39469923_BC21	CG	intron	-57004.5	Mrps28	ENSMUSG00000040269.5	ENSMUST00000042148.5	-	cpg_shore	8805767	8805993	35	TRUE	FALSE
chr3	8851037	8851038	cg39470248_TC11	CG	intron	-11994.5	Mrps28	ENSMUSG00000040269.5	ENSMUST00000042148.5	-	open_sea	8831804	8832669	18369	TRUE	FALSE
chr3	8857428	8857429	cg39470313_BC21	CG	intron	-5603.5	Mrps28	ENSMUSG00000040269.5	ENSMUST00000042148.5	-	open_sea	8831804	8832669	24760	FALSE	TRUE
chr3	8866396	8866397	cg39470394_TC21	CG	intron	3364.5	Mrps28	ENSMUSG00000040269.5	ENSMUST00000042148.5	-	open_sea	8831804	8832669	33728	TRUE	FALSE
chr3	8866728	8866729	cg39470396_BC11	CG	intron	3696.5	Mrps28	ENSMUSG00000040269.5	ENSMUST00000042148.5	-	open_sea	8831804	8832669	34060	TRUE	FALSE
chr3	8867193	8867194	cg39470405_TC21	CG	intron	4161.5	Mrps28	ENSMUSG00000040269.5	ENSMUST00000042148.5	-	open_sea	8831804	8832669	34525	TRUE	FALSE
chr3	8880343	8880344	cg39470497_BC21	CG	intron	17311.5	Mrps28	ENSMUSG00000040269.5	ENSMUST00000042148.5	-	open_sea	8923456	8923964	-43113	TRUE	FALSE
chr3	8900072	8900073	cg39470705_BC21	CG	exon	-4.0	Mrps28	ENSMUSG00000040269.5	ENSMUST00000042148.5	-	open_sea	8923456	8923964	-23384	TRUE	FALSE
chr3	8916413	8916414	cg39470804_TC21	CG	intron	53381.5	Mrps28	ENSMUSG00000040269.5	ENSMUST00000042148.5	-	open_sea	8923456	8923964	-7043	TRUE	FALSE
chr3	8923869	8923870	cg39470927_TC21	CG	Promoter	48.5	Mrps28	ENSMUSG00000040269.5	ENSMUST00000042148.5	-	cpg_island	8923456	8923964	0	TRUE	FALSE
chr3	8924003	8924004	cg39470937_TC11	CG	Promoter	-85.5	Mrps28	ENSMUSG00000040269.5	ENSMUST00000042148.5	-	cpg_shore	8923456	8923964	40	TRUE	FALSE
chr3	8932233	8932234	cg39471014_TC11	CG	intron	-15184.5	Tpd52	ENSMUSG00000027506.15	ENSMUST00000094381.10	-	open_sea	8923456	8923964	8270	TRUE	FALSE
chr3	8939370	8939371	cg39471120_TC21	CG	intron	-8047.5	Tpd52	ENSMUSG00000027506.15	ENSMUST00000094381.10	-	open_sea	8923456	8923964	15407	TRUE	FALSE
chr3	8954157	8954158	cg39471333_TC11	CG	intron	6739.5	Tpd52	ENSMUSG00000027506.15	ENSMUST00000094381.10	-	open_sea	8963997	8964216	-9840	TRUE	FALSE
chr3	8954280	8954281	cg39471334_BC21	CG	intron	6862.5	Tpd52	ENSMUSG00000027506.15	ENSMUST00000094381.10	-	open_sea	8963997	8964216	-9717	TRUE	FALSE
chr3	8954339	8954340	cg39471335_BC21	CG	intron	6921.5	Tpd52	ENSMUSG00000027506.15	ENSMUST00000094381.10	-	open_sea	8963997	8964216	-9658	TRUE	FALSE
chr3	8954470	8954471	cg39471337_TC21	CG	intron	7052.5	Tpd52	ENSMUSG00000027506.15	ENSMUST00000094381.10	-	open_sea	8963997	8964216	-9527	TRUE	FALSE
chr3	8959112	8959113	cg39471421_TC11	CG	intron	11694.5	Tpd52	ENSMUSG00000027506.15	ENSMUST00000094381.10	-	open_sea	8963997	8964216	-4885	TRUE	FALSE
chr3	8961946	8961947	cg39471458_BC11	CG	intron	14528.5	Tpd52	ENSMUSG00000027506.15	ENSMUST00000094381.10	-	cpg_shelve	8963997	8964216	-2051	TRUE	FALSE
chr3	8962605	8962606	cg39471462_TC21	CG	intron	15187.5	Tpd52	ENSMUSG00000027506.15	ENSMUST00000094381.10	-	cpg_shore	8963997	8964216	-1392	TRUE	FALSE
chr3	8963871	8963872	cg39471477_BC21	CG	Promoter	176.5	Tpd52	ENSMUSG00000027506.15	ENSMUST00000094381.10	-	cpg_shore	8963997	8964216	-126	TRUE	FALSE
chr3	8963885	8963886	cg39471479_TC21	CG	Promoter	162.5	Tpd52	ENSMUSG00000027506.15	ENSMUST00000094381.10	-	cpg_shore	8963997	8964216	-112	TRUE	FALSE
chr3	8964986	8964987	cg39471509_BC21	CG	Promoter	-938.5	Tpd52	ENSMUSG00000027506.15	ENSMUST00000094381.10	-	cpg_shore	8963997	8964216	771	TRUE	FALSE
chr3	8968902	8968903	cg39471556_BC21	CG	DCRD	-44984.5,-4854.5	Mrps28,Tpd52	ENSMUSG00000040269.5,ENSMUSG00000027506.15	ENSMUST00000042148.5,ENSMUST00000094381.10	-,-	open_sea	8963997	8964216	4687	TRUE	FALSE
chr3	8969014	8969015	cg39471557_BC21	CG	DCRD	-45096.5,-4966.5	Mrps28,Tpd52	ENSMUSG00000040269.5,ENSMUSG00000027506.15	ENSMUST00000042148.5,ENSMUST00000094381.10	-,-	open_sea	8963997	8964216	4799	TRUE	FALSE
chr3	8982631	8982632	cg39471745_TC11	CG	DCRD	-58713.5,-18583.5	Mrps28,Tpd52	ENSMUSG00000040269.5,ENSMUSG00000027506.15	ENSMUST00000042148.5,ENSMUST00000094381.10	-,-	open_sea	8963997	8964216	18416	TRUE	FALSE
chr3	8983834	8983835	cg39471761_BC21	CG	DCRD	-59916.5,-19786.5	Mrps28,Tpd52	ENSMUSG00000040269.5,ENSMUSG00000027506.15	ENSMUST00000042148.5,ENSMUST00000094381.10	-,-	open_sea	8963997	8964216	19619	TRUE	FALSE
chr3	8988691	8988692	cg39471809_TC21	CG	DCRD	-64773.5,-24643.5	Mrps28,Tpd52	ENSMUSG00000040269.5,ENSMUSG00000027506.15	ENSMUST00000042148.5,ENSMUST00000094381.10	-,-	open_sea	9004109	9004643	-15418	TRUE	FALSE
chr3	8988716	8988717	cg39471810_TC11	CG	DCRD	-64798.5,-24668.5	Mrps28,Tpd52	ENSMUSG00000040269.5,ENSMUSG00000027506.15	ENSMUST00000042148.5,ENSMUST00000094381.10	-,-	open_sea	9004109	9004643	-15393	TRUE	FALSE
chr3	8990924	8990925	cg39471833_BC21	CG	DCRD	-67006.5,-26876.5	Mrps28,Tpd52	ENSMUSG00000040269.5,ENSMUSG00000027506.15	ENSMUST00000042148.5,ENSMUST00000094381.10	-,-	open_sea	9004109	9004643	-13185	TRUE	FALSE
chr3	8994344	8994345	cg39471883_TC11	CG	DCRD	-70426.5,-30296.5	Mrps28,Tpd52	ENSMUSG00000040269.5,ENSMUSG00000027506.15	ENSMUST00000042148.5,ENSMUST00000094381.10	-,-	open_sea	9004109	9004643	-9765	TRUE	FALSE
chr3	8994371	8994372	cg39471884_BC21	CG	DCRD	-70453.5,-30323.5	Mrps28,Tpd52	ENSMUSG00000040269.5,ENSMUSG00000027506.15	ENSMUST00000042148.5,ENSMUST00000094381.10	-,-	open_sea	9004109	9004643	-9738	TRUE	FALSE
chr3	9001942	9001943	cg39471985_TC21	CG	DCRD	-78024.5,-37894.5	Mrps28,Tpd52	ENSMUSG00000040269.5,ENSMUSG00000027506.15	ENSMUST00000042148.5,ENSMUST00000094381.10	-,-	cpg_shelve	9004109	9004643	-2167	TRUE	FALSE
chr3	9004784	9004785	cg39472100_BC21	CG	DCRD	-80866.5,-40736.5	Mrps28,Tpd52	ENSMUSG00000040269.5,ENSMUSG00000027506.15	ENSMUST00000042148.5,ENSMUST00000094381.10	-,-	cpg_shore	9004109	9004643	142	TRUE	FALSE
chr3	9004814	9004815	cg39472102_TC21	CG	DCRD	-80896.5,-40766.5	Mrps28,Tpd52	ENSMUSG00000040269.5,ENSMUSG00000027506.15	ENSMUST00000042148.5,ENSMUST00000094381.10	-,-	cpg_shore	9004109	9004643	172	TRUE	FALSE
chr3	9028373	9028374	cg39472309_TC21	CG	DCRD	-64325.5	Tpd52	ENSMUSG00000027506.15	ENSMUST00000094381.10	-	open_sea	9004109	9004643	23731	TRUE	FALSE
chr3	9047301	9047302	cg39472509_BC21	CG	DCRD	-83253.5	Tpd52	ENSMUSG00000027506.15	ENSMUST00000094381.10	-	open_sea	9004109	9004643	42659	TRUE	FALSE
chr3	9062027	9062028	cg39472670_BC11	CG	DCRD	-97979.5	Tpd52	ENSMUSG00000027506.15	ENSMUST00000094381.10	-	open_sea	9092653	9092874	-30626	TRUE	FALSE
chr3	9062059	9062060	cg39472672_TC21	CG	DCRD	-98011.5	Tpd52	ENSMUSG00000027506.15	ENSMUST00000094381.10	-	open_sea	9092653	9092874	-30594	TRUE	FALSE
chr3	9064573	9064574	cg39472696_BC21	CG	intergenic	nan	nan	nan	nan	nan	open_sea	9092653	9092874	-28080	TRUE	FALSE
chr3	9065245	9065246	cg39472710_BC11	CG	intergenic	nan	nan	nan	nan	nan	open_sea	9092653	9092874	-27408	TRUE	FALSE
chr3	9072732	9072733	cg39472832_TC21	CG	intergenic	nan	nan	nan	nan	nan	open_sea	9092653	9092874	-19921	TRUE	FALSE
chr3	9079688	9079689	cg39472926_TC21	CG	intergenic	nan	nan	nan	nan	nan	open_sea	9092653	9092874	-12965	TRUE	FALSE
chr3	9082051	9082052	cg39472966_TC11	CG	intergenic	nan	nan	nan	nan	nan	open_sea	9092653	9092874	-10602	TRUE	FALSE
chr3	9082973	9082974	cg39472983_TC21	CG	intergenic	nan	nan	nan	nan	nan	open_sea	9092653	9092874	-9680	TRUE	FALSE
chr3	9116578	9116579	cg39473359_BC21	CG	intergenic	nan	nan	nan	nan	nan	open_sea	9092653	9092874	23705	TRUE	FALSE
chr3	9118818	9118819	cg39473382_TC21	CG	intergenic	nan	nan	nan	nan	nan	open_sea	9092653	9092874	25945	TRUE	FALSE
chr3	9134347	9134348	cg39473577_TC11	CG	intergenic	nan	nan	nan	nan	nan	open_sea	9092653	9092874	41474	TRUE	FALSE
chr3	9154299	9154300	cg39473777_TC21	CG	DCRD	-96302.5	Zbtb10	ENSMUSG00000069114.8	ENSMUST00000155203.1	+	open_sea	9092653	9092874	61426	TRUE	FALSE
chr3	9159161	9159162	cg39473844_BC21	CG	DCRD	-91440.5	Zbtb10	ENSMUSG00000069114.8	ENSMUST00000155203.1	+	open_sea	9092653	9092874	66288	TRUE	FALSE
chr3	9189646	9189647	cg39474155_TC21	CG	DCRD	-60955.5	Zbtb10	ENSMUSG00000069114.8	ENSMUST00000155203.1	+	open_sea	9250021	9251819	-60375	TRUE	FALSE
chr3	9200599	9200600	cg39474290_TC11	CG	DCRD	-50002.5	Zbtb10	ENSMUSG00000069114.8	ENSMUST00000155203.1	+	open_sea	9250021	9251819	-49422	TRUE	FALSE
chr3	9215606	9215607	cg39474464_TC11	CG	DCRD	-34995.5	Zbtb10	ENSMUSG00000069114.8	ENSMUST00000155203.1	+	open_sea	9250021	9251819	-34415	TRUE	FALSE
chr3	9224898	9224899	cg39474566_BC21	CG	DCRD	-25703.5	Zbtb10	ENSMUSG00000069114.8	ENSMUST00000155203.1	+	open_sea	9250021	9251819	-25123	TRUE	FALSE
chr3	9249855	9249856	cg39474801_TC21	CG	Promoter	-746.5	Zbtb10	ENSMUSG00000069114.8	ENSMUST00000155203.1	+	cpg_shore	9250021	9251819	-166	TRUE	FALSE
chr3	9249904	9249905	cg39474802_TC21	CG	Promoter	-697.5	Zbtb10	ENSMUSG00000069114.8	ENSMUST00000155203.1	+	cpg_shore	9250021	9251819	-117	TRUE	FALSE
chr3	9249966	9249967	cg39474803_BC21	CG	Promoter	-635.5	Zbtb10	ENSMUSG00000069114.8	ENSMUST00000155203.1	+	cpg_shore	9250021	9251819	-55	TRUE	FALSE
chr3	9251785	9251786	cg39475053_BC21	CG	exon	-444.5	Zbtb10	ENSMUSG00000069114.8	ENSMUST00000155203.1	+	cpg_island	9250021	9251819	0	TRUE	FALSE
chr3	9264720	9264721	cg39475180_TC21	CG	exon	257.0	Zbtb10	ENSMUSG00000069114.8	ENSMUST00000155203.1	+	open_sea	9250021	9251819	12902	TRUE	FALSE
chr3	9270521	9270522	cg39475216_TC21	CG	intron	-2554.0	Zbtb10	ENSMUSG00000069114.8	ENSMUST00000155203.1	+	open_sea	9250021	9251819	18703	TRUE	FALSE
chr3	9326256	9326257	cg39475726_TC21	CG	DCRD	75654.5	Zbtb10	ENSMUSG00000069114.8	ENSMUST00000155203.1	+	open_sea	9250021	9251819	74438	TRUE	FALSE
chr3	9341221	9341222	cg39475903_TC21	CG	DCRD	90619.5	Zbtb10	ENSMUSG00000069114.8	ENSMUST00000155203.1	+	open_sea	9250021	9251819	89403	TRUE	FALSE
chr3	9343743	9343744	cg39475923_BC21	CG	DCRD	93141.5	Zbtb10	ENSMUSG00000069114.8	ENSMUST00000155203.1	+	open_sea	9250021	9251819	91925	TRUE	FALSE
chr3	9365919	9365920	cg39476217_BC11	CG	intergenic	nan	nan	nan	nan	nan	open_sea	9450803	9452280	-84884	TRUE	FALSE
chr3	9390112	9390113	cg39476384_TC21	CG	intergenic	nan	nan	nan	nan	nan	open_sea	9450803	9452280	-60691	FALSE	TRUE
chr3	9400993	9400994	cg39476495_TC21	CG	intergenic	nan	nan	nan	nan	nan	open_sea	9450803	9452280	-49810	TRUE	FALSE
chr3	9402049	9402050	cg39476507_TC21	CG	intergenic	nan	nan	nan	nan	nan	open_sea	9450803	9452280	-48754	TRUE	FALSE
chr3	9402870	9402871	cg39476516_TC21	CG	intergenic	nan	nan	nan	nan	nan	open_sea	9450803	9452280	-47933	TRUE	FALSE
chr3	9403024	9403025	cg39476517_TC21	CG	intergenic	nan	nan	nan	nan	nan	open_sea	9450803	9452280	-47779	TRUE	FALSE
chr3	9407323	9407324	cg39476554_TC21	CG	intergenic	nan	nan	nan	nan	nan	open_sea	9450803	9452280	-43480	TRUE	FALSE
chr3	9436898	9436899	cg39476848_TC11	CG	3'-UTR	3994.0	Zfp704	ENSMUSG00000040209.12	ENSMUST00000041124.12	-	open_sea	9450803	9452280	-13905	TRUE	FALSE
chr3	9451025	9451026	cg39477050_TC21	CG	intron	-67527.0	Zfp704	ENSMUSG00000040209.12	ENSMUST00000041124.12	-	cpg_island	9450803	9452280	0	FALSE	TRUE
chr3	9451095	9451096	cg39477056_BC11	CG	intron	-67457.0	Zfp704	ENSMUSG00000040209.12	ENSMUST00000041124.12	-	cpg_island	9450803	9452280	0	FALSE	TRUE
chr3	9451095	9451096	cg39477056_BC21	CG	intron	-67457.0	Zfp704	ENSMUSG00000040209.12	ENSMUST00000041124.12	-	cpg_island	9450803	9452280	0	FALSE	TRUE
chr3	9451192	9451193	cg39477064_BC11	CG	intron	-67360.0	Zfp704	ENSMUSG00000040209.12	ENSMUST00000041124.12	-	cpg_island	9450803	9452280	0	FALSE	TRUE
chr3	9451192	9451193	cg39477064_BC21	CG	intron	-67360.0	Zfp704	ENSMUSG00000040209.12	ENSMUST00000041124.12	-	cpg_island	9450803	9452280	0	FALSE	TRUE
chr3	9452278	9452279	cg39477107_BC11	CG	exon	-35.5	Zfp704	ENSMUSG00000040209.12	ENSMUST00000041124.12	-	cpg_island	9450803	9452280	0	TRUE	FALSE
chr3	9475841	9475842	cg39477392_TC11	CG	intron	-42711.0	Zfp704	ENSMUSG00000040209.12	ENSMUST00000041124.12	-	open_sea	9450803	9452280	23562	TRUE	FALSE
chr3	9497971	9497972	cg39477613_TC11	CG	intron	-20581.0	Zfp704	ENSMUSG00000040209.12	ENSMUST00000041124.12	-	open_sea	9450803	9452280	45692	TRUE	FALSE
chr3	9499532	9499533	cg39477628_TC21	CG	intron	-19020.0	Zfp704	ENSMUSG00000040209.12	ENSMUST00000041124.12	-	open_sea	9450803	9452280	47253	TRUE	FALSE
chr3	9499726	9499727	cg39477631_TC11	CG	intron	-18826.0	Zfp704	ENSMUSG00000040209.12	ENSMUST00000041124.12	-	open_sea	9450803	9452280	47447	TRUE	FALSE
chr3	9499958	9499959	cg39477633_TC21	CG	intron	-18594.0	Zfp704	ENSMUSG00000040209.12	ENSMUST00000041124.12	-	open_sea	9450803	9452280	47679	TRUE	FALSE
chr3	9501390	9501391	cg39477654_BC21	CG	intron	-17162.0	Zfp704	ENSMUSG00000040209.12	ENSMUST00000041124.12	-	open_sea	9450803	9452280	49111	TRUE	FALSE
chr3	9502939	9502940	cg39477689_BC21	CG	intron	-15613.0	Zfp704	ENSMUSG00000040209.12	ENSMUST00000041124.12	-	open_sea	9450803	9452280	50660	TRUE	FALSE
chr3	9505862	9505863	cg39477720_TC11	CG	intron	-12690.0	Zfp704	ENSMUSG00000040209.12	ENSMUST00000041124.12	-	open_sea	9450803	9452280	53583	TRUE	FALSE
chr3	9505978	9505979	cg39477721_BC21	CG	intron	-12574.0	Zfp704	ENSMUSG00000040209.12	ENSMUST00000041124.12	-	open_sea	9450803	9452280	53699	TRUE	FALSE
chr3	9514044	9514045	cg39477799_BC11	CG	intron	-4508.0	Zfp704	ENSMUSG00000040209.12	ENSMUST00000041124.12	-	open_sea	9450803	9452280	61765	TRUE	FALSE
chr3	9516221	9516222	cg39477819_BC21	CG	intron	-2331.0	Zfp704	ENSMUSG00000040209.12	ENSMUST00000041124.12	-	open_sea	9450803	9452280	63942	TRUE	FALSE
chr3	9517820	9517821	cg39477836_BC21	CG	intron	-732.0	Zfp704	ENSMUSG00000040209.12	ENSMUST00000041124.12	-	open_sea	9450803	9452280	65541	TRUE	FALSE
chr3	9519677	9519678	cg39477859_BC21	CG	intron	1125.0	Zfp704	ENSMUSG00000040209.12	ENSMUST00000041124.12	-	open_sea	9450803	9452280	67398	TRUE	FALSE
chr3	9522757	9522758	cg39477909_BC21	CG	intron	4205.0	Zfp704	ENSMUSG00000040209.12	ENSMUST00000041124.12	-	open_sea	9450803	9452280	70478	TRUE	FALSE
chr3	9522940	9522941	cg39477911_BC21	CG	intron	4388.0	Zfp704	ENSMUSG00000040209.12	ENSMUST00000041124.12	-	open_sea	9450803	9452280	70661	TRUE	FALSE
chr3	9523186	9523187	cg39477916_TC11	CG	intron	4634.0	Zfp704	ENSMUSG00000040209.12	ENSMUST00000041124.12	-	open_sea	9450803	9452280	70907	TRUE	FALSE
chr3	9523415	9523416	cg39477921_BC21	CG	intron	4863.0	Zfp704	ENSMUSG00000040209.12	ENSMUST00000041124.12	-	open_sea	9450803	9452280	71136	TRUE	FALSE
chr3	9536916	9536917	cg39478042_TC21	CG	intron	18364.0	Zfp704	ENSMUSG00000040209.12	ENSMUST00000041124.12	-	open_sea	9608980	9610197	-72064	TRUE	FALSE
chr3	9547750	9547751	cg39478181_BC21	CG	intron	29198.0	Zfp704	ENSMUSG00000040209.12	ENSMUST00000041124.12	-	open_sea	9608980	9610197	-61230	TRUE	FALSE
chr3	9547907	9547908	cg39478186_BC21	CG	intron	29355.0	Zfp704	ENSMUSG00000040209.12	ENSMUST00000041124.12	-	open_sea	9608980	9610197	-61073	TRUE	FALSE
chr3	9550912	9550913	cg39478233_BC21	CG	intron	32360.0	Zfp704	ENSMUSG00000040209.12	ENSMUST00000041124.12	-	open_sea	9608980	9610197	-58068	TRUE	FALSE
chr3	9558178	9558179	cg39478311_TC21	CG	intron	39626.0	Zfp704	ENSMUSG00000040209.12	ENSMUST00000041124.12	-	open_sea	9608980	9610197	-50802	TRUE	FALSE
chr3	9559126	9559127	cg39478321_BC21	CG	intron	40574.0	Zfp704	ENSMUSG00000040209.12	ENSMUST00000041124.12	-	open_sea	9608980	9610197	-49854	TRUE	FALSE
chr3	9565266	9565267	cg39478411_BC21	CG	exon	85.0	Zfp704	ENSMUSG00000040209.12	ENSMUST00000041124.12	-	open_sea	9608980	9610197	-43714	TRUE	FALSE
chr3	9565282	9565283	cg39478412_TC21	CG	exon	101.0	Zfp704	ENSMUSG00000040209.12	ENSMUST00000041124.12	-	open_sea	9608980	9610197	-43698	TRUE	FALSE
chr3	9568340	9568341	cg39478450_BC21	CG	intron	49788.0	Zfp704	ENSMUSG00000040209.12	ENSMUST00000041124.12	-	open_sea	9608980	9610197	-40640	TRUE	FALSE
chr3	9568402	9568403	cg39478452_TC21	CG	intron	49850.0	Zfp704	ENSMUSG00000040209.12	ENSMUST00000041124.12	-	open_sea	9608980	9610197	-40578	TRUE	FALSE
chr3	9568547	9568548	cg39478456_TC21	CG	intron	49995.0	Zfp704	ENSMUSG00000040209.12	ENSMUST00000041124.12	-	open_sea	9608980	9610197	-40433	TRUE	FALSE
chr3	9579251	9579252	cg39478580_TC21	CG	intron	60699.0	Zfp704	ENSMUSG00000040209.12	ENSMUST00000041124.12	-	open_sea	9608980	9610197	-29729	TRUE	FALSE
chr3	9583533	9583534	cg39478632_BC21	CG	intron	64981.0	Zfp704	ENSMUSG00000040209.12	ENSMUST00000041124.12	-	open_sea	9608980	9610197	-25447	TRUE	FALSE
chr3	9601447	9601448	cg39478812_TC21	CG	intron	82895.0	Zfp704	ENSMUSG00000040209.12	ENSMUST00000041124.12	-	open_sea	9608980	9610197	-7533	FALSE	TRUE
chr3	9610300	9610301	cg39479113_TC21	CG	Promoter	-215.5	Zfp704	ENSMUSG00000040209.12	ENSMUST00000041124.12	-	cpg_shore	9608980	9610197	104	TRUE	FALSE
chr3	9610352	9610353	cg39479114_BC21	CG	Promoter	-267.5	Zfp704	ENSMUSG00000040209.12	ENSMUST00000041124.12	-	cpg_shore	9608980	9610197	156	TRUE	FALSE
chr3	9614211	9614212	cg39479151_TC21	CG	DCRD	-4126.5	Zfp704	ENSMUSG00000040209.12	ENSMUST00000041124.12	-	open_sea	9608980	9610197	4015	TRUE	FALSE
chr3	9614692	9614693	cg39479158_BC21	CG	DCRD	-4607.5	Zfp704	ENSMUSG00000040209.12	ENSMUST00000041124.12	-	open_sea	9608980	9610197	4496	TRUE	FALSE
chr3	9628822	9628823	cg39479333_BC21	CG	DCRD	-18737.5	Zfp704	ENSMUSG00000040209.12	ENSMUST00000041124.12	-	open_sea	9608980	9610197	18626	TRUE	FALSE
chr3	9630104	9630105	cg39479357_BC21	CG	DCRD	-20019.5	Zfp704	ENSMUSG00000040209.12	ENSMUST00000041124.12	-	open_sea	9608980	9610197	19908	TRUE	FALSE
chr3	9643809	9643810	cg39479477_BC21	CG	DCRD	-33724.5	Zfp704	ENSMUSG00000040209.12	ENSMUST00000041124.12	-	open_sea	9608980	9610197	33613	TRUE	FALSE
chr3	9644434	9644435	cg39479482_BC21	CG	DCRD	-34349.5	Zfp704	ENSMUSG00000040209.12	ENSMUST00000041124.12	-	open_sea	9608980	9610197	34238	TRUE	FALSE
chr3	9654098	9654099	cg39479579_BC11	CG	DCRD	-44013.5	Zfp704	ENSMUSG00000040209.12	ENSMUST00000041124.12	-	open_sea	9608980	9610197	43902	TRUE	FALSE
chr3	9656511	9656512	cg39479597_TC21	CG	DCRD	-46426.5	Zfp704	ENSMUSG00000040209.12	ENSMUST00000041124.12	-	open_sea	9608980	9610197	46315	TRUE	FALSE
chr3	9659723	9659724	cg39479629_BC21	CG	DCRD	-49638.5	Zfp704	ENSMUSG00000040209.12	ENSMUST00000041124.12	-	open_sea	9608980	9610197	49527	TRUE	FALSE
chr3	9662949	9662950	cg39479669_TC21	CG	DCRD	-52864.5	Zfp704	ENSMUSG00000040209.12	ENSMUST00000041124.12	-	open_sea	9608980	9610197	52753	FALSE	TRUE
chr3	9664275	9664276	cg39479690_TC21	CG	DCRD	-54190.5	Zfp704	ENSMUSG00000040209.12	ENSMUST00000041124.12	-	open_sea	9608980	9610197	54079	TRUE	FALSE
chr3	9666172	9666173	cg39479710_BC21	CG	DCRD	-56087.5	Zfp704	ENSMUSG00000040209.12	ENSMUST00000041124.12	-	open_sea	9608980	9610197	55976	TRUE	FALSE
chr3	9705577	9705578	cg39480213_TC21	CG	intron	-57186.5	Pag1	ENSMUSG00000027508.15	ENSMUST00000108384.8	-	open_sea	9732265	9732565	-26688	TRUE	FALSE
chr3	9706311	9706312	cg39480222_TC21	CG	intron	-56452.5	Pag1	ENSMUSG00000027508.15	ENSMUST00000108384.8	-	open_sea	9732265	9732565	-25954	TRUE	FALSE
chr3	9709140	9709141	cg39480282_BC21	CG	intron	-53623.5	Pag1	ENSMUSG00000027508.15	ENSMUST00000108384.8	-	open_sea	9732265	9732565	-23125	TRUE	FALSE
chr3	9709251	9709252	cg39480286_BC21	CG	intron	-53512.5	Pag1	ENSMUSG00000027508.15	ENSMUST00000108384.8	-	open_sea	9732265	9732565	-23014	TRUE	FALSE
chr3	9716072	9716073	cg39480357_BC11	CG	intron	-46691.5	Pag1	ENSMUSG00000027508.15	ENSMUST00000108384.8	-	open_sea	9732265	9732565	-16193	TRUE	FALSE
chr3	9752877	9752878	cg39480714_BC11	CG	intron	-9886.5	Pag1	ENSMUSG00000027508.15	ENSMUST00000108384.8	-	open_sea	9732265	9732565	20313	TRUE	FALSE
chr3	9757404	9757405	cg39480767_TC21	CG	intron	-5359.5	Pag1	ENSMUSG00000027508.15	ENSMUST00000108384.8	-	open_sea	9732265	9732565	24840	TRUE	FALSE
chr3	9757440	9757441	cg39480768_TC21	CG	intron	-5323.5	Pag1	ENSMUSG00000027508.15	ENSMUST00000108384.8	-	open_sea	9732265	9732565	24876	TRUE	FALSE
chr3	9785240	9785241	cg39481027_TC11	CG	intron	22476.5	Pag1	ENSMUSG00000027508.15	ENSMUST00000108384.8	-	open_sea	9833090	9833766	-47850	TRUE	FALSE
chr3	9788314	9788315	cg39481052_TC11	CG	intron	25550.5	Pag1	ENSMUSG00000027508.15	ENSMUST00000108384.8	-	open_sea	9833090	9833766	-44776	TRUE	FALSE
chr3	9804912	9804913	cg39481209_BC21	CG	intron	42148.5	Pag1	ENSMUSG00000027508.15	ENSMUST00000108384.8	-	open_sea	9833090	9833766	-28178	TRUE	FALSE
chr3	9810050	9810051	cg39481254_TC21	CG	intron	47286.5	Pag1	ENSMUSG00000027508.15	ENSMUST00000108384.8	-	open_sea	9833090	9833766	-23040	TRUE	FALSE
chr3	9833118	9833119	cg39481513_TC21	CG	intron	70354.5	Pag1	ENSMUSG00000027508.15	ENSMUST00000108384.8	-	cpg_island	9833090	9833766	0	TRUE	FALSE
chr3	9833262	9833263	cg39481520_BC21	CG	Promoter	367.5	Pag1	ENSMUSG00000027508.15	ENSMUST00000108384.8	-	cpg_island	9833090	9833766	0	FALSE	TRUE
chr3	9833809	9833810	cg39481587_TC11	CG	Promoter	-179.5	Pag1	ENSMUSG00000027508.15	ENSMUST00000108384.8	-	cpg_shore	9833090	9833766	44	TRUE	FALSE
chr3	9846634	9846635	cg39481716_TC11	CG	DCRD	-13004.5	Pag1	ENSMUSG00000027508.15	ENSMUST00000108384.8	-	open_sea	9833090	9833766	12869	TRUE	FALSE
chr3	9864757	9864758	cg39481876_TC21	CG	DCRD	-31127.5	Pag1	ENSMUSG00000027508.15	ENSMUST00000108384.8	-	open_sea	9833090	9833766	30992	TRUE	FALSE
chr3	9865828	9865829	cg39481894_BC21	CG	DCRD	-32198.5	Pag1	ENSMUSG00000027508.15	ENSMUST00000108384.8	-	open_sea	9833090	9833766	32063	TRUE	FALSE
chr3	9866025	9866026	cg39481901_BC11	CG	DCRD	-32395.5	Pag1	ENSMUSG00000027508.15	ENSMUST00000108384.8	-	open_sea	9833090	9833766	32260	TRUE	FALSE
chr3	9884470	9884471	cg39482047_BC11	CG	DCRD	-50840.5	Pag1	ENSMUSG00000027508.15	ENSMUST00000108384.8	-	open_sea	9833090	9833766	50705	TRUE	FALSE
chr3	9885894	9885895	cg39482066_TC21	CG	DCRD	-52264.5	Pag1	ENSMUSG00000027508.15	ENSMUST00000108384.8	-	open_sea	9833090	9833766	52129	TRUE	FALSE
chr3	9887757	9887758	cg39482088_TC21	CG	DCRD	-54127.5	Pag1	ENSMUSG00000027508.15	ENSMUST00000108384.8	-	open_sea	9833090	9833766	53992	TRUE	FALSE
chr3	9899317	9899318	cg39482187_TC11	CG	DCRD	-65687.5	Pag1	ENSMUSG00000027508.15	ENSMUST00000108384.8	-	open_sea	9833090	9833766	65552	FALSE	TRUE
chr3	9959661	9959662	cg39482684_TC21	CG	DCRD	-52886.5	Fabp5	ENSMUSG00000027533.10	ENSMUST00000029046.8	+	open_sea	9968626	9968876	-8965	TRUE	FALSE
chr3	9964089	9964090	cg39482747_TC11	CG	DCRD	-48458.5	Fabp5	ENSMUSG00000027533.10	ENSMUST00000029046.8	+	open_sea	9968626	9968876	-4537	FALSE	TRUE
chr3	9968271	9968272	cg39482793_BC11	CG	DCRD	-44276.5	Fabp5	ENSMUSG00000027533.10	ENSMUST00000029046.8	+	cpg_shore	9968626	9968876	-355	TRUE	FALSE
chr3	9968691	9968692	cg39482803_TC11	CG	DCRD	-43856.5	Fabp5	ENSMUSG00000027533.10	ENSMUST00000029046.8	+	cpg_island	9968626	9968876	0	TRUE	FALSE
chr3	9968700	9968701	cg39482804_TC21	CG	DCRD	-43847.5	Fabp5	ENSMUSG00000027533.10	ENSMUST00000029046.8	+	cpg_island	9968626	9968876	0	TRUE	FALSE
chr3	9968727	9968728	cg39482805_BC11	CG	DCRD	-43820.5	Fabp5	ENSMUSG00000027533.10	ENSMUST00000029046.8	+	cpg_island	9968626	9968876	0	TRUE	FALSE
chr3	9968743	9968744	cg39482806_TC11	CG	DCRD	-43804.5	Fabp5	ENSMUSG00000027533.10	ENSMUST00000029046.8	+	cpg_island	9968626	9968876	0	TRUE	FALSE
chr3	9968930	9968931	cg39482816_BC21	CG	DCRD	-43617.5	Fabp5	ENSMUSG00000027533.10	ENSMUST00000029046.8	+	cpg_shore	9968626	9968876	55	TRUE	FALSE
chr3	9971542	9971543	cg39482856_BC11	CG	DCRD	-41005.5	Fabp5	ENSMUSG00000027533.10	ENSMUST00000029046.8	+	cpg_shelve	9968626	9968876	2667	TRUE	FALSE
chr3	10012410	10012411	cg39483174_TC21	CG	Promoter	-137.5	Fabp5	ENSMUSG00000027533.10	ENSMUST00000029046.8	+	cpg_island	10012269	10012608	0	TRUE	FALSE
chr3	10012423	10012424	cg39483176_BC21	CG	Promoter	-124.5	Fabp5	ENSMUSG00000027533.10	ENSMUST00000029046.8	+	cpg_island	10012269	10012608	0	TRUE	FALSE
chr3	10012498	10012499	cg39483181_BC21	CG	Promoter	-49.5	Fabp5	ENSMUSG00000027533.10	ENSMUST00000029046.8	+	cpg_island	10012269	10012608	0	TRUE	FALSE
chr3	10014870	10014871	cg39483252_BC21	CG	intron	-293.0	Fabp5	ENSMUSG00000027533.10	ENSMUST00000029046.8	+	cpg_shelve	10012269	10012608	2263	TRUE	FALSE
chr3	10015323	10015324	cg39483259_BC21	CG	intron	-746.0	Fabp5	ENSMUSG00000027533.10	ENSMUST00000029046.8	+	cpg_shelve	10012269	10012608	2716	TRUE	FALSE
chr3	10016520	10016521	cg39483278_BC11	CG	3'-UTR	-158.0	Fabp5	ENSMUSG00000027533.10	ENSMUST00000029046.8	+	cpg_shelve	10012269	10012608	3913	TRUE	FALSE
chr3	10020540	10020541	cg39483327_BC21	CG	DCRD	-67569.5,7992.5	Gm9833,Fabp5	ENSMUSG00000049230.8,ENSMUSG00000027533.10	ENSMUST00000061419.8,ENSMUST00000029046.8	+,+	open_sea	10012269	10012608	7933	FALSE	TRUE
chr3	10023399	10023400	cg39483353_TC21	CG	DCRD	-64710.5,10851.5	Gm9833,Fabp5	ENSMUSG00000049230.8,ENSMUSG00000027533.10	ENSMUST00000061419.8,ENSMUST00000029046.8	+,+	open_sea	10012269	10012608	10792	TRUE	FALSE
chr3	10023791	10023792	cg39483358_TC21	CG	DCRD	-64318.5,11243.5	Gm9833,Fabp5	ENSMUSG00000049230.8,ENSMUSG00000027533.10	ENSMUST00000061419.8,ENSMUST00000029046.8	+,+	open_sea	10012269	10012608	11184	TRUE	FALSE
chr3	10025383	10025384	cg39483369_TC21	CG	DCRD	-62726.5,12835.5	Gm9833,Fabp5	ENSMUSG00000049230.8,ENSMUSG00000027533.10	ENSMUST00000061419.8,ENSMUST00000029046.8	+,+	open_sea	10012269	10012608	12776	TRUE	FALSE
chr3	10025648	10025649	cg39483373_TC21	CG	DCRD	-62461.5,13100.5	Gm9833,Fabp5	ENSMUSG00000049230.8,ENSMUSG00000027533.10	ENSMUST00000061419.8,ENSMUST00000029046.8	+,+	open_sea	10012269	10012608	13041	TRUE	FALSE
chr3	10077722	10077723	cg39483751_BC21	CG	DCRD	-10387.5,65174.5	Gm9833,Fabp5	ENSMUSG00000049230.8,ENSMUSG00000027533.10	ENSMUST00000061419.8,ENSMUST00000029046.8	+,+	open_sea	10012269	10012608	65115	TRUE	FALSE
chr3	10082930	10082931	cg39483789_BC21	CG	DCRD	-5179.5,70382.5	Gm9833,Fabp5	ENSMUSG00000049230.8,ENSMUSG00000027533.10	ENSMUST00000061419.8,ENSMUST00000029046.8	+,+	open_sea	10012269	10012608	70323	TRUE	FALSE
chr3	10084846	10084847	cg39483803_TC21	CG	DCRD	-3263.5,72298.5,99082.5	Gm9833,Fabp5,Pmp2	ENSMUSG00000049230.8,ENSMUSG00000027533.10,ENSMUSG00000052468.7	ENSMUST00000061419.8,ENSMUST00000029046.8,ENSMUST00000029034.8	+,+,-	open_sea	10012269	10012608	72239	TRUE	FALSE
chr3	10088107	10088108	cg39483839_TC21	CG	Promoter	-2.5	Gm9833	ENSMUSG00000049230.8	ENSMUST00000061419.8	+	open_sea	10012269	10012608	75500	TRUE	FALSE
chr3	10088297	10088298	cg39483861_BC21	CG	Promoter	187.5	Gm9833	ENSMUSG00000049230.8	ENSMUST00000061419.8	+	open_sea	10012269	10012608	75690	TRUE	FALSE
chr3	10090304	10090305	cg39483878_TC21	CG	intron	33.0	Gm9833	ENSMUSG00000049230.8	ENSMUST00000061419.8	+	open_sea	10012269	10012608	77697	FALSE	TRUE
chr3	10090304	10090305	cg39483878_TC22	CG	intron	33.0	Gm9833	ENSMUSG00000049230.8	ENSMUST00000061419.8	+	open_sea	10012269	10012608	77697	FALSE	TRUE
chr3	10090566	10090567	cg39483880_TC11	CG	intron	-229.0	Gm9833	ENSMUSG00000049230.8	ENSMUST00000061419.8	+	open_sea	10012269	10012608	77959	TRUE	FALSE
chr3	10092787	10092788	cg39483903_BC21	CG	DCRD	4677.5,80239.5,91141.5	Gm9833,Fabp5,Pmp2	ENSMUSG00000049230.8,ENSMUSG00000027533.10,ENSMUSG00000052468.7	ENSMUST00000061419.8,ENSMUST00000029046.8,ENSMUST00000029034.8	+,+,-	open_sea	10012269	10012608	80180	TRUE	FALSE
chr3	10097929	10097930	cg39483955_TC21	CG	DCRD	9819.5,85381.5,85999.5,99292.5,99332.5	Gm9833,Fabp5,Pmp2,Fabp9,Gm37389	ENSMUSG00000049230.8,ENSMUSG00000027533.10,ENSMUSG00000052468.7,ENSMUSG00000027528.12,ENSMUSG00000103124.1	ENSMUST00000061419.8,ENSMUST00000029046.8,ENSMUST00000029034.8,ENSMUST00000029038.7,ENSMUST00000194885.1	+,+,-,-,-	open_sea	10012269	10012608	85322	TRUE	FALSE
chr3	10127076	10127077	cg39484143_TC21	CG	DCRD	38966.5,56852.5,70145.5,70185.5,81499.5	Gm9833,Pmp2,Fabp9,Gm37389,Fabp4	ENSMUSG00000049230.8,ENSMUSG00000052468.7,ENSMUSG00000027528.12,ENSMUSG00000103124.1,ENSMUSG00000062515.3	ENSMUST00000061419.8,ENSMUST00000029034.8,ENSMUST00000029038.7,ENSMUST00000194885.1,ENSMUST00000029041.5	+,-,-,-,-	open_sea	10012269	10012608	114469	TRUE	FALSE
chr3	10127185	10127186	cg39484144_TC21	CG	DCRD	39075.5,56743.5,70036.5,70076.5,81390.5	Gm9833,Pmp2,Fabp9,Gm37389,Fabp4	ENSMUSG00000049230.8,ENSMUSG00000052468.7,ENSMUSG00000027528.12,ENSMUSG00000103124.1,ENSMUSG00000062515.3	ENSMUST00000061419.8,ENSMUST00000029034.8,ENSMUST00000029038.7,ENSMUST00000194885.1,ENSMUST00000029041.5	+,-,-,-,-	open_sea	10012269	10012608	114578	TRUE	FALSE
chr3	10127255	10127256	cg39484146_TC21	CG	DCRD	39145.5,56673.5,69966.5,70006.5,81320.5	Gm9833,Pmp2,Fabp9,Gm37389,Fabp4	ENSMUSG00000049230.8,ENSMUSG00000052468.7,ENSMUSG00000027528.12,ENSMUSG00000103124.1,ENSMUSG00000062515.3	ENSMUST00000061419.8,ENSMUST00000029034.8,ENSMUST00000029038.7,ENSMUST00000194885.1,ENSMUST00000029041.5	+,-,-,-,-	open_sea	10012269	10012608	114648	TRUE	FALSE
chr3	10131529	10131530	cg39484177_BC21	CG	DCRD	43419.5,52399.5,65692.5,65732.5,77046.5	Gm9833,Pmp2,Fabp9,Gm37389,Fabp4	ENSMUSG00000049230.8,ENSMUSG00000052468.7,ENSMUSG00000027528.12,ENSMUSG00000103124.1,ENSMUSG00000062515.3	ENSMUST00000061419.8,ENSMUST00000029034.8,ENSMUST00000029038.7,ENSMUST00000194885.1,ENSMUST00000029041.5	+,-,-,-,-	open_sea	10012269	10012608	118922	TRUE	FALSE
chr3	10143691	10143692	cg39484335_BC11	CG	DCRD	40237.5,53530.5,53570.5,55581.5,64884.5	Pmp2,Fabp9,Gm37389,Gm9833,Fabp4	ENSMUSG00000052468.7,ENSMUSG00000027528.12,ENSMUSG00000103124.1,ENSMUSG00000049230.8,ENSMUSG00000062515.3	ENSMUST00000029034.8,ENSMUST00000029038.7,ENSMUST00000194885.1,ENSMUST00000061419.8,ENSMUST00000029041.5	-,-,-,+,-	open_sea	10012269	10012608	131084	TRUE	FALSE
chr3	10181216	10181217	cg39484620_TC21	CG	intron	-7340.5,-673.5	Gm37389,Pmp2	ENSMUSG00000103124.1,ENSMUSG00000052468.7	ENSMUST00000194885.1,ENSMUST00000029034.8	-,-	open_sea	10331002	10331481	-149786	TRUE	FALSE
chr3	10183767	10183768	cg39484638_BC21	CG	Promoter	161.5	Pmp2	ENSMUSG00000052468.7	ENSMUST00000029034.8	-	open_sea	10331002	10331481	-147235	TRUE	FALSE
chr3	10184008	10184009	cg39484640_BC11	CG	Promoter	-79.5	Pmp2	ENSMUSG00000052468.7	ENSMUST00000029034.8	-	open_sea	10331002	10331481	-146994	TRUE	FALSE
chr3	10184040	10184041	cg39484641_BC11	CG	Promoter	-111.5	Pmp2	ENSMUSG00000052468.7	ENSMUST00000029034.8	-	open_sea	10331002	10331481	-146962	TRUE	FALSE
chr3	10188467	10188468	cg39484672_BC21	CG	intron	-89.5	Gm37389	ENSMUSG00000103124.1	ENSMUST00000194885.1	-	open_sea	10331002	10331481	-142535	TRUE	FALSE
chr3	10194800	10194801	cg39484718_BC21	CG	exon	38.5,38.5	Gm37389,Fabp9	ENSMUSG00000103124.1,ENSMUSG00000027528.12	ENSMUST00000194885.1,ENSMUST00000029038.7	-,-	open_sea	10331002	10331481	-136202	TRUE	FALSE
chr3	10197164	10197165	cg39484746_BC21	CG	Promoter	57.5,97.5	Fabp9,Gm37389	ENSMUSG00000027528.12,ENSMUSG00000103124.1	ENSMUST00000029038.7,ENSMUST00000194885.1	-,-	open_sea	10331002	10331481	-133838	TRUE	FALSE
chr3	10197266	10197267	cg39484750_TC21	CG	Promoter	-44.5,-4.5	Fabp9,Gm37389	ENSMUSG00000027528.12,ENSMUSG00000103124.1	ENSMUST00000029038.7,ENSMUST00000194885.1	-,-	open_sea	10331002	10331481	-133736	TRUE	FALSE
chr3	10205969	10205970	cg39484839_BC21	CG	exon	-66.5	Fabp4	ENSMUSG00000062515.3	ENSMUST00000029041.5	-	open_sea	10331002	10331481	-125033	TRUE	FALSE
chr3	10208239	10208240	cg39484872_TC21	CG	Promoter	336.5	Fabp4	ENSMUSG00000062515.3	ENSMUST00000029041.5	-	open_sea	10331002	10331481	-122763	TRUE	FALSE
chr3	10208329	10208330	cg39484874_BC21	CG	Promoter	246.5	Fabp4	ENSMUSG00000062515.3	ENSMUST00000029041.5	-	open_sea	10331002	10331481	-122673	TRUE	FALSE
chr3	10209711	10209712	cg39484884_BC11	CG	Promoter	-1135.5	Fabp4	ENSMUSG00000062515.3	ENSMUST00000029041.5	-	open_sea	10331002	10331481	-121291	TRUE	FALSE
chr3	10210940	10210941	cg39484901_TC21	CG	DCRD	-27011.5,-13718.5,-13678.5,-2364.5,43284.5	Pmp2,Fabp9,Gm37389,Fabp4,Fabp12	ENSMUSG00000052468.7,ENSMUSG00000027528.12,ENSMUSG00000103124.1,ENSMUSG00000062515.3,ENSMUSG00000027530.15	ENSMUST00000029034.8,ENSMUST00000029038.7,ENSMUST00000194885.1,ENSMUST00000029041.5,ENSMUST00000172126.7	-,-,-,-,-	open_sea	10331002	10331481	-120062	TRUE	FALSE
chr3	10216674	10216675	cg39484966_TC21	CG	DCRD	-32745.5,-19452.5,-19412.5,-8098.5,37550.5	Pmp2,Fabp9,Gm37389,Fabp4,Fabp12	ENSMUSG00000052468.7,ENSMUSG00000027528.12,ENSMUSG00000103124.1,ENSMUSG00000062515.3,ENSMUSG00000027530.15	ENSMUST00000029034.8,ENSMUST00000029038.7,ENSMUST00000194885.1,ENSMUST00000029041.5,ENSMUST00000172126.7	-,-,-,-,-	open_sea	10331002	10331481	-114328	TRUE	FALSE
chr3	10232242	10232243	cg39485085_TC21	CG	DCRD	-48313.5,-35020.5,-34980.5,-23666.5,21982.5,99196.5	Pmp2,Fabp9,Gm37389,Fabp4,Fabp12,Impa1	ENSMUSG00000052468.7,ENSMUSG00000027528.12,ENSMUSG00000103124.1,ENSMUSG00000062515.3,ENSMUSG00000027530.15,ENSMUSG00000027531.16	ENSMUST00000029034.8,ENSMUST00000029038.7,ENSMUST00000194885.1,ENSMUST00000029041.5,ENSMUST00000172126.7,ENSMUST00000065938.14	-,-,-,-,-,-	open_sea	10331002	10331481	-98760	TRUE	FALSE
chr3	10239725	10239726	cg39485170_BC21	CG	DCRD	-55796.5,-42503.5,-42463.5,-31149.5,14499.5,91713.5,95930.5,95955.5	Pmp2,Fabp9,Gm37389,Fabp4,Fabp12,Impa1,Slc10a5,Gm38303	ENSMUSG00000052468.7,ENSMUSG00000027528.12,ENSMUSG00000103124.1,ENSMUSG00000062515.3,ENSMUSG00000027530.15,ENSMUSG00000027531.16,ENSMUSG00000058921.3,ENSMUSG00000103392.1	ENSMUST00000029034.8,ENSMUST00000029038.7,ENSMUST00000194885.1,ENSMUST00000029041.5,ENSMUST00000172126.7,ENSMUST00000065938.14,ENSMUST00000078748.3,ENSMUST00000192603.1	-,-,-,-,-,-,-,-	open_sea	10331002	10331481	-91277	TRUE	FALSE
chr3	10241976	10241977	cg39485198_BC11	CG	DCRD	-58047.5,-44754.5,-44714.5,-33400.5,12248.5,89462.5,93679.5,93704.5	Pmp2,Fabp9,Gm37389,Fabp4,Fabp12,Impa1,Slc10a5,Gm38303	ENSMUSG00000052468.7,ENSMUSG00000027528.12,ENSMUSG00000103124.1,ENSMUSG00000062515.3,ENSMUSG00000027530.15,ENSMUSG00000027531.16,ENSMUSG00000058921.3,ENSMUSG00000103392.1	ENSMUST00000029034.8,ENSMUST00000029038.7,ENSMUST00000194885.1,ENSMUST00000029041.5,ENSMUST00000172126.7,ENSMUST00000065938.14,ENSMUST00000078748.3,ENSMUST00000192603.1	-,-,-,-,-,-,-,-	open_sea	10331002	10331481	-89026	TRUE	FALSE
chr3	10242000	10242001	cg39485199_TC21	CG	DCRD	-58071.5,-44778.5,-44738.5,-33424.5,12224.5,89438.5,93655.5,93680.5	Pmp2,Fabp9,Gm37389,Fabp4,Fabp12,Impa1,Slc10a5,Gm38303	ENSMUSG00000052468.7,ENSMUSG00000027528.12,ENSMUSG00000103124.1,ENSMUSG00000062515.3,ENSMUSG00000027530.15,ENSMUSG00000027531.16,ENSMUSG00000058921.3,ENSMUSG00000103392.1	ENSMUST00000029034.8,ENSMUST00000029038.7,ENSMUST00000194885.1,ENSMUST00000029041.5,ENSMUST00000172126.7,ENSMUST00000065938.14,ENSMUST00000078748.3,ENSMUST00000192603.1	-,-,-,-,-,-,-,-	open_sea	10331002	10331481	-89002	TRUE	FALSE
chr3	10253707	10253708	cg39485306_TC21	CG	intron	-19855.0	Fabp12	ENSMUSG00000027530.15	ENSMUST00000119761.1	-	open_sea	10331002	10331481	-77295	TRUE	FALSE
chr3	10254066	10254067	cg39485309_TC21	CG	Promoter	158.5	Fabp12	ENSMUSG00000027530.15	ENSMUST00000172126.7	-	open_sea	10331002	10331481	-76936	TRUE	FALSE
chr3	10254167	10254168	cg39485311_TC21	CG	Promoter	57.5	Fabp12	ENSMUSG00000027530.15	ENSMUST00000172126.7	-	open_sea	10331002	10331481	-76835	TRUE	FALSE
chr3	10258474	10258475	cg39485341_TC21	CG	intron	-15088.0	Fabp12	ENSMUSG00000027530.15	ENSMUST00000119761.1	-	open_sea	10331002	10331481	-72528	TRUE	FALSE
chr3	10287133	10287134	cg39485588_BC21	CG	intron	13571.0	Fabp12	ENSMUSG00000027530.15	ENSMUST00000119761.1	-	open_sea	10331002	10331481	-43869	TRUE	FALSE
chr3	10298551	10298552	cg39485704_TC21	CG	intron	24989.0	Fabp12	ENSMUSG00000027530.15	ENSMUST00000119761.1	-	open_sea	10331002	10331481	-32451	TRUE	FALSE
chr3	10301205	10301206	cg39485731_TC21	CG	Promoter	-31.5	Fabp12	ENSMUSG00000027530.15	ENSMUST00000119761.1	-	open_sea	10331002	10331481	-29797	TRUE	FALSE
chr3	10301321	10301322	cg39485735_TC21	CG	Promoter	-147.5	Fabp12	ENSMUSG00000027530.15	ENSMUST00000119761.1	-	open_sea	10331002	10331481	-29681	FALSE	TRUE
chr3	10302059	10302060	cg39485749_BC21	CG	Promoter	-885.5	Fabp12	ENSMUSG00000027530.15	ENSMUST00000119761.1	-	open_sea	10331002	10331481	-28943	TRUE	FALSE
chr3	10307097	10307098	cg39485800_BC21	CG	DCRD	-98521.5,-59809.5,-52872.5,24341.5,28558.5,28583.5,44219.5	Fabp4,Chmp4c,Fabp12,Impa1,Slc10a5,Gm38303,Zfand1	ENSMUSG00000062515.3,ENSMUSG00000027536.6,ENSMUSG00000027530.15,ENSMUSG00000027531.16,ENSMUSG00000058921.3,ENSMUSG00000103392.1,ENSMUSG00000039795.14	ENSMUST00000029041.5,ENSMUST00000029049.6,ENSMUST00000172126.7,ENSMUST00000065938.14,ENSMUST00000078748.3,ENSMUST00000192603.1,ENSMUST00000037839.11	-,+,-,-,-,-,-	open_sea	10331002	10331481	-23905	TRUE	FALSE
chr3	10308519	10308520	cg39485812_BC21	CG	DCRD	-99943.5,-58387.5,-54294.5,22919.5,27136.5,27161.5,42797.5	Fabp4,Chmp4c,Fabp12,Impa1,Slc10a5,Gm38303,Zfand1	ENSMUSG00000062515.3,ENSMUSG00000027536.6,ENSMUSG00000027530.15,ENSMUSG00000027531.16,ENSMUSG00000058921.3,ENSMUSG00000103392.1,ENSMUSG00000039795.14	ENSMUST00000029041.5,ENSMUST00000029049.6,ENSMUST00000172126.7,ENSMUST00000065938.14,ENSMUST00000078748.3,ENSMUST00000192603.1,ENSMUST00000037839.11	-,+,-,-,-,-,-	open_sea	10331002	10331481	-22483	TRUE	FALSE
chr3	10317869	10317870	cg39485941_BC21	CG	intron	-3828.0	Impa1	ENSMUSG00000027531.16	ENSMUST00000065938.14	-	open_sea	10331002	10331481	-13133	TRUE	FALSE
chr3	10319824	10319825	cg39485972_BC21	CG	intron	-1873.0	Impa1	ENSMUSG00000027531.16	ENSMUST00000065938.14	-	open_sea	10331002	10331481	-11178	TRUE	FALSE
chr3	10328288	10328289	cg39486071_BC21	CG	intron	-408.0,6591.0	Gm38303,Impa1	ENSMUSG00000103392.1,ENSMUSG00000027531.16	ENSMUST00000192603.1,ENSMUST00000065938.14	-,-	cpg_shelve	10331002	10331481	-2714	FALSE	TRUE
chr3	10329738	10329739	cg39486094_TC21	CG	intron	1042.0,8041.0	Gm38303,Impa1	ENSMUSG00000103392.1,ENSMUSG00000027531.16	ENSMUST00000192603.1,ENSMUST00000065938.14	-,-	cpg_shore	10331002	10331481	-1264	TRUE	FALSE
chr3	10330034	10330035	cg39486099_BC21	CG	intron	1338.0,8337.0	Gm38303,Impa1	ENSMUSG00000103392.1,ENSMUSG00000027531.16	ENSMUST00000192603.1,ENSMUST00000065938.14	-,-	cpg_shore	10331002	10331481	-968	TRUE	FALSE
chr3	10331079	10331080	cg39486116_TC21	CG	Promoter	359.5	Impa1	ENSMUSG00000027531.16	ENSMUST00000065938.14	-	cpg_island	10331002	10331481	0	TRUE	FALSE
chr3	10331109	10331110	cg39486117_BC21	CG	Promoter	329.5	Impa1	ENSMUSG00000027531.16	ENSMUST00000065938.14	-	cpg_island	10331002	10331481	0	TRUE	FALSE
chr3	10331142	10331143	cg39486119_BC11	CG	Promoter	296.5	Impa1	ENSMUSG00000027531.16	ENSMUST00000065938.14	-	cpg_island	10331002	10331481	0	FALSE	TRUE
chr3	10331518	10331519	cg39486162_TC11	CG	Promoter	-79.5	Impa1	ENSMUSG00000027531.16	ENSMUST00000065938.14	-	cpg_shore	10331002	10331481	38	TRUE	FALSE
chr3	10331898	10331899	cg39486166_BC21	CG	Promoter	-459.5	Impa1	ENSMUSG00000027531.16	ENSMUST00000065938.14	-	cpg_shore	10331002	10331481	418	TRUE	FALSE
chr3	10332073	10332074	cg39486171_BC21	CG	Promoter	-634.5	Impa1	ENSMUSG00000027531.16	ENSMUST00000065938.14	-	cpg_shore	10331002	10331481	593	TRUE	FALSE
chr3	10335481	10335482	cg39486210_TC21	CG	Promoter	174.5,199.5	Slc10a5,Gm38303	ENSMUSG00000058921.3,ENSMUSG00000103392.1	ENSMUST00000078748.3,ENSMUST00000192603.1	-,-	open_sea	10331002	10331481	4001	FALSE	TRUE
chr3	10335687	10335688	cg39486212_TC21	CG	Promoter	-31.5,-6.5	Slc10a5,Gm38303	ENSMUSG00000058921.3,ENSMUSG00000103392.1	ENSMUST00000078748.3,ENSMUST00000192603.1	-,-	open_sea	10331002	10331481	4207	TRUE	FALSE
chr3	10344742	10344743	cg39486314_BC21	CG	intron	-892.5	Zfand1	ENSMUSG00000039795.14	ENSMUST00000037839.11	-	open_sea	10351142	10351526	-6400	TRUE	FALSE
chr3	10346020	10346021	cg39486333_TC21	CG	exon	40.0	Zfand1	ENSMUSG00000039795.14	ENSMUST00000037839.11	-	open_sea	10351142	10351526	-5122	TRUE	FALSE
chr3	10347644	10347645	cg39486358_BC21	CG	intron	2009.5	Zfand1	ENSMUSG00000039795.14	ENSMUST00000037839.11	-	cpg_shelve	10351142	10351526	-3498	TRUE	FALSE
chr3	10349719	10349720	cg39486370_BC21	CG	intron	4084.5	Zfand1	ENSMUSG00000039795.14	ENSMUST00000037839.11	-	cpg_shore	10351142	10351526	-1423	TRUE	FALSE
chr3	10351087	10351088	cg39486391_BC21	CG	Promoter	229.5	Zfand1	ENSMUSG00000039795.14	ENSMUST00000037839.11	-	cpg_shore	10351142	10351526	-55	TRUE	FALSE
chr3	10351502	10351503	cg39486430_TC21	CG	Promoter	-185.5	Zfand1	ENSMUSG00000039795.14	ENSMUST00000037839.11	-	cpg_island	10351142	10351526	0	FALSE	TRUE
chr3	10366819	10366820	cg39486564_BC21	CG	Promoter	-87.5	Chmp4c	ENSMUSG00000027536.6	ENSMUST00000029049.6	+	cpg_shore	10366841	10367127	-22	TRUE	FALSE
chr3	10366901	10366902	cg39486572_BC21	CG	Promoter	-5.5	Chmp4c	ENSMUSG00000027536.6	ENSMUST00000029049.6	+	cpg_island	10366841	10367127	0	TRUE	FALSE
chr3	10370751	10370752	cg39486627_TC21	CG	intron	10370.5	Chmp4c	ENSMUSG00000027536.6	ENSMUST00000029049.6	+	cpg_shelve	10366841	10367127	3625	TRUE	FALSE
chr3	10372809	10372810	cg39486643_BC21	CG	intron	8312.5	Chmp4c	ENSMUSG00000027536.6	ENSMUST00000029049.6	+	open_sea	10366841	10367127	5683	TRUE	FALSE
chr3	10373600	10373601	cg39486652_TC11	CG	intron	7521.5	Chmp4c	ENSMUSG00000027536.6	ENSMUST00000029049.6	+	open_sea	10366841	10367127	6474	TRUE	FALSE
chr3	10385693	10385694	cg39486743_TC21	CG	exon	-53.0	Chmp4c	ENSMUSG00000027536.6	ENSMUST00000029049.6	+	open_sea	10366841	10367127	18567	TRUE	FALSE
chr3	10398636	10398637	cg39486901_TC21	CG	DCRD	-97462.5,-67197.5,-62980.5,-62955.5,-47319.5,31729.5,41450.5	Fabp12,Impa1,Slc10a5,Gm38303,Zfand1,Chmp4c,Snx16	ENSMUSG00000027530.15,ENSMUSG00000027531.16,ENSMUSG00000058921.3,ENSMUSG00000103392.1,ENSMUSG00000039795.14,ENSMUSG00000027536.6,ENSMUSG00000027534.16	ENSMUST00000119761.1,ENSMUST00000065938.14,ENSMUST00000078748.3,ENSMUST00000192603.1,ENSMUST00000037839.11,ENSMUST00000029049.6,ENSMUST00000029047.11	-,-,-,-,-,+,-	open_sea	10366841	10367127	31510	TRUE	FALSE
chr3	10400915	10400916	cg39486944_BC21	CG	DCRD	-99741.5,-69476.5,-65259.5,-65234.5,-49598.5,34008.5,39171.5	Fabp12,Impa1,Slc10a5,Gm38303,Zfand1,Chmp4c,Snx16	ENSMUSG00000027530.15,ENSMUSG00000027531.16,ENSMUSG00000058921.3,ENSMUSG00000103392.1,ENSMUSG00000039795.14,ENSMUSG00000027536.6,ENSMUSG00000027534.16	ENSMUST00000119761.1,ENSMUST00000065938.14,ENSMUST00000078748.3,ENSMUST00000192603.1,ENSMUST00000037839.11,ENSMUST00000029049.6,ENSMUST00000029047.11	-,-,-,-,-,+,-	open_sea	10366841	10367127	33789	TRUE	FALSE
chr3	10431566	10431567	cg39487135_BC11	CG	intron	2450.0	Snx16	ENSMUSG00000027534.16	ENSMUST00000029047.11	-	open_sea	10439504	10440158	-7938	TRUE	FALSE
chr3	10440134	10440135	cg39487300_TC11	CG	Promoter	-47.5	Snx16	ENSMUSG00000027534.16	ENSMUST00000029047.11	-	cpg_island	10439504	10440158	0	TRUE	FALSE
chr3	10440156	10440157	cg39487303_BC11	CG	Promoter	-69.5	Snx16	ENSMUSG00000027534.16	ENSMUST00000029047.11	-	cpg_island	10439504	10440158	0	TRUE	FALSE
chr3	10443021	10443022	cg39487334_BC21	CG	DCRD	-91704.5,-2934.5,76114.5	Zfand1,Snx16,Chmp4c	ENSMUSG00000039795.14,ENSMUSG00000027534.16,ENSMUSG00000027536.6	ENSMUST00000037839.11,ENSMUST00000029047.11,ENSMUST00000029049.6	-,-,+	cpg_shelve	10439504	10440158	2864	TRUE	FALSE
chr3	10468528	10468529	cg39487591_BC11	CG	DCRD	-28441.5	Snx16	ENSMUSG00000027534.16	ENSMUST00000029047.11	-	open_sea	10439504	10440158	28371	TRUE	FALSE
chr3	10482721	10482722	cg39487669_BC21	CG	DCRD	-42634.5	Snx16	ENSMUSG00000027534.16	ENSMUST00000029047.11	-	open_sea	10439504	10440158	42564	TRUE	FALSE
chr3	10755375	10755376	cg39489016_BC21	CG	intergenic	nan	nan	nan	nan	nan	open_sea	10810298	10810603	-54923	TRUE	FALSE
chr3	10897332	10897333	cg39489760_TC11	CG	intergenic	nan	nan	nan	nan	nan	open_sea	10875868	10876275	21058	TRUE	FALSE
chr3	10917448	10917449	cg39489852_TC21	CG	intergenic	nan	nan	nan	nan	nan	open_sea	10875868	10876275	41174	TRUE	FALSE
chr3	11010285	11010286	cg39490220_TC21	CG	intergenic	nan	nan	nan	nan	nan	open_sea	11125073	11125490	-114788	TRUE	FALSE
chr3	11030340	11030341	cg39490329_TC21	CG	intergenic	nan	nan	nan	nan	nan	open_sea	11125073	11125490	-94733	TRUE	FALSE
chr3	11043384	11043385	cg39490391_BC21	CG	intergenic	nan	nan	nan	nan	nan	open_sea	11125073	11125490	-81689	TRUE	FALSE
chr3	11154099	11154100	cg39490991_TC21	CG	intergenic	nan	nan	nan	nan	nan	open_sea	11141304	11141638	12462	TRUE	FALSE
chr3	11362343	11362344	cg39491820_BC21	CG	intergenic	nan	nan	nan	nan	nan	open_sea	11387988	11388208	-25645	TRUE	FALSE
chr3	11441075	11441076	cg39492198_BC21	CG	intergenic	nan	nan	nan	nan	nan	open_sea	11387988	11388208	52868	TRUE	FALSE
chr3	11579325	11579326	cg39492890_BC21	CG	intergenic	nan	nan	nan	nan	nan	open_sea	11738415	11738644	-159090	TRUE	FALSE
chr3	11659407	11659408	cg39493170_TC21	CG	intergenic	nan	nan	nan	nan	nan	open_sea	11738415	11738644	-79008	TRUE	FALSE
chr3	11743766	11743767	cg39493519_TC11	CG	intergenic	nan	nan	nan	nan	nan	open_sea	11738415	11738644	5123	TRUE	FALSE
chr3	11845221	11845222	cg39493925_BC21	CG	intergenic	nan	nan	nan	nan	nan	open_sea	11738415	11738644	106578	TRUE	FALSE
chr3	12154254	12154255	cg39495264_BC21	CG	intergenic	nan	nan	nan	nan	nan	open_sea	12366488	12366798	-212234	TRUE	FALSE
chr3	12182341	12182342	cg39495374_TC21	CG	intergenic	nan	nan	nan	nan	nan	open_sea	12366488	12366798	-184147	TRUE	FALSE
chr3	12230249	12230250	cg39495596_TC21	CG	intergenic	nan	nan	nan	nan	nan	open_sea	12366488	12366798	-136239	TRUE	FALSE
chr3	12287034	12287035	cg39495809_TC11	CG	intergenic	nan	nan	nan	nan	nan	open_sea	12366488	12366798	-79454	TRUE	FALSE
chr3	12384513	12384514	cg39496218_BC21	CG	intergenic	nan	nan	nan	nan	nan	open_sea	12366488	12366798	17716	TRUE	FALSE
chr3	12408408	12408409	cg39496290_BC21	CG	intergenic	nan	nan	nan	nan	nan	cpg_shelve	12412179	12412382	-3771	TRUE	FALSE
chr3	12463472	12463473	cg39496584_TC21	CG	intergenic	nan	nan	nan	nan	nan	open_sea	12468750	12469695	-5278	TRUE	FALSE
chr3	12497817	12497818	cg39496710_BC11	CG	intergenic	nan	nan	nan	nan	nan	open_sea	12468750	12469695	28123	TRUE	FALSE
chr3	12619807	12619808	cg39497256_BC21	CG	intergenic	nan	nan	nan	nan	nan	open_sea	12468750	12469695	150113	FALSE	TRUE
chr3	12632612	12632613	cg39497336_TC21	CG	intergenic	nan	nan	nan	nan	nan	open_sea	12794123	12794513	-161511	TRUE	FALSE
chr3	12701106	12701107	cg39497629_TC21	CG	intergenic	nan	nan	nan	nan	nan	open_sea	12794123	12794513	-93017	FALSE	TRUE
chr3	12706422	12706423	cg39497657_TC21	CG	intergenic	nan	nan	nan	nan	nan	open_sea	12794123	12794513	-87701	TRUE	FALSE
chr3	12778464	12778465	cg39497931_TC21	CG	intergenic	nan	nan	nan	nan	nan	open_sea	12794123	12794513	-15659	TRUE	FALSE
chr3	12855038	12855039	cg39498289_TC21	CG	intergenic	nan	nan	nan	nan	nan	open_sea	12837301	12837551	17488	TRUE	FALSE
chr3	12893241	12893242	cg39498450_BC21	CG	intergenic	nan	nan	nan	nan	nan	open_sea	12837301	12837551	55691	TRUE	FALSE
chr3	12927203	12927204	cg39498607_BC21	CG	intergenic	nan	nan	nan	nan	nan	open_sea	12837301	12837551	89653	TRUE	FALSE
chr3	12975374	12975375	cg39498869_BC21	CG	intergenic	nan	nan	nan	nan	nan	open_sea	12837301	12837551	137824	TRUE	FALSE
chr3	13031183	13031184	cg39499079_BC21	CG	intergenic	nan	nan	nan	nan	nan	open_sea	12837301	12837551	193633	TRUE	FALSE
chr3	13070871	13070872	cg39499265_TC21	CG	intergenic	nan	nan	nan	nan	nan	open_sea	13225726	13225948	-154855	FALSE	TRUE
chr3	13071340	13071341	cg39499267_TC11	CG	intergenic	nan	nan	nan	nan	nan	open_sea	13225726	13225948	-154386	TRUE	FALSE
chr3	13137623	13137624	cg39499519_TC21	CG	intergenic	nan	nan	nan	nan	nan	open_sea	13225726	13225948	-88103	TRUE	FALSE
chr3	13160669	13160670	cg39499627_BC21	CG	intergenic	nan	nan	nan	nan	nan	open_sea	13225726	13225948	-65057	TRUE	FALSE
chr3	13213741	13213742	cg39499812_TC11	CG	intergenic	nan	nan	nan	nan	nan	open_sea	13225726	13225948	-11985	TRUE	FALSE
chr3	13266436	13266437	cg39500106_BC21	CG	intergenic	nan	nan	nan	nan	nan	open_sea	13225726	13225948	40489	TRUE	FALSE
chr3	13339238	13339239	cg39500315_TC21	CG	intergenic	nan	nan	nan	nan	nan	open_sea	13379386	13379828	-40148	TRUE	FALSE
chr3	13371204	13371205	cg39500487_BC21	CG	intergenic	nan	nan	nan	nan	nan	open_sea	13379386	13379828	-8182	TRUE	FALSE
chr3	13383074	13383075	cg39500559_TC21	CG	DCRD	-88607.5	Ralyl	ENSMUSG00000039717.16	ENSMUST00000193117.2	+	cpg_shelve	13379386	13379828	3247	TRUE	FALSE
chr3	13425191	13425192	cg39500713_TC21	CG	DCRD	-46490.5	Ralyl	ENSMUSG00000039717.16	ENSMUST00000193117.2	+	open_sea	13379386	13379828	45364	TRUE	FALSE
chr3	13430312	13430313	cg39500742_BC21	CG	DCRD	-41369.5	Ralyl	ENSMUSG00000039717.16	ENSMUST00000193117.2	+	open_sea	13471509	13471869	-41197	TRUE	FALSE
chr3	13437259	13437260	cg39500767_BC21	CG	DCRD	-34422.5	Ralyl	ENSMUSG00000039717.16	ENSMUST00000193117.2	+	open_sea	13471509	13471869	-34250	TRUE	FALSE
chr3	13470395	13470396	cg39500914_BC11	CG	Promoter	-1286.5	Ralyl	ENSMUSG00000039717.16	ENSMUST00000193117.2	+	cpg_shelve	13471509	13471869	-1114	TRUE	FALSE
chr3	13471478	13471479	cg39500934_TC21	CG	Promoter	-203.5	Ralyl	ENSMUSG00000039717.16	ENSMUST00000193117.2	+	cpg_shore	13471509	13471869	-31	TRUE	FALSE
chr3	13471830	13471831	cg39500985_BC21	CG	Promoter	148.5	Ralyl	ENSMUSG00000039717.16	ENSMUST00000193117.2	+	cpg_island	13471509	13471869	0	TRUE	FALSE
chr3	13472132	13472133	cg39500993_TC21	CG	Promoter	450.5	Ralyl	ENSMUSG00000039717.16	ENSMUST00000193117.2	+	cpg_shore	13471509	13471869	264	TRUE	FALSE
chr3	13472152	13472153	cg39500994_TC21	CG	Promoter	470.5	Ralyl	ENSMUSG00000039717.16	ENSMUST00000193117.2	+	cpg_shore	13471509	13471869	284	TRUE	FALSE
chr3	13472731	13472732	cg39501009_BC21	CG	5'-UTR	-494.5	Ralyl	ENSMUSG00000039717.16	ENSMUST00000193117.2	+	cpg_shore	13472806	13473372	-75	TRUE	FALSE
chr3	13473260	13473261	cg39501055_BC21	CG	intron	353566.5	Ralyl	ENSMUSG00000039717.16	ENSMUST00000193117.2	+	cpg_island	13472806	13473372	0	TRUE	FALSE
chr3	13475265	13475266	cg39501082_TC21	CG	intron	351561.5	Ralyl	ENSMUSG00000039717.16	ENSMUST00000193117.2	+	cpg_shelve	13472806	13473372	1894	TRUE	FALSE
chr3	13476128	13476129	cg39501085_BC11	CG	intron	350698.5	Ralyl	ENSMUSG00000039717.16	ENSMUST00000193117.2	+	cpg_shelve	13472806	13473372	2757	TRUE	FALSE
chr3	13482672	13482673	cg39501116_BC11	CG	intron	344154.5	Ralyl	ENSMUSG00000039717.16	ENSMUST00000193117.2	+	open_sea	13472806	13473372	9301	TRUE	FALSE
chr3	13483099	13483100	cg39501117_TC11	CG	intron	343727.5	Ralyl	ENSMUSG00000039717.16	ENSMUST00000193117.2	+	open_sea	13472806	13473372	9728	TRUE	FALSE
chr3	13486434	13486435	cg39501129_BC21	CG	intron	340392.5	Ralyl	ENSMUSG00000039717.16	ENSMUST00000193117.2	+	open_sea	13472806	13473372	13063	TRUE	FALSE
chr3	13488448	13488449	cg39501141_BC21	CG	intron	338378.5	Ralyl	ENSMUSG00000039717.16	ENSMUST00000193117.2	+	open_sea	13472806	13473372	15077	TRUE	FALSE
chr3	13508282	13508283	cg39501232_TC21	CG	intron	318544.5	Ralyl	ENSMUSG00000039717.16	ENSMUST00000193117.2	+	open_sea	13472806	13473372	34911	TRUE	FALSE
chr3	13538204	13538205	cg39501379_BC21	CG	intron	288622.5	Ralyl	ENSMUSG00000039717.16	ENSMUST00000193117.2	+	open_sea	13472806	13473372	64833	TRUE	FALSE
chr3	13557812	13557813	cg39501489_BC21	CG	intron	269014.5	Ralyl	ENSMUSG00000039717.16	ENSMUST00000193117.2	+	open_sea	13472806	13473372	84441	TRUE	FALSE
chr3	13588023	13588024	cg39501606_TC21	CG	intron	238803.5	Ralyl	ENSMUSG00000039717.16	ENSMUST00000193117.2	+	open_sea	13472806	13473372	114652	TRUE	FALSE
chr3	13626654	13626655	cg39501791_BC11	CG	intron	200172.5	Ralyl	ENSMUSG00000039717.16	ENSMUST00000193117.2	+	open_sea	13472806	13473372	153283	TRUE	FALSE
chr3	13628534	13628535	cg39501798_BC11	CG	intron	198292.5	Ralyl	ENSMUSG00000039717.16	ENSMUST00000193117.2	+	open_sea	13472806	13473372	155163	TRUE	FALSE
chr3	13740184	13740185	cg39502244_BC21	CG	intron	86642.5	Ralyl	ENSMUSG00000039717.16	ENSMUST00000193117.2	+	open_sea	13790761	13791117	-50577	TRUE	FALSE
chr3	13750025	13750026	cg39502293_TC21	CG	intron	76801.5	Ralyl	ENSMUSG00000039717.16	ENSMUST00000193117.2	+	open_sea	13790761	13791117	-40736	TRUE	FALSE
chr3	13763817	13763818	cg39502370_TC21	CG	intron	63009.5	Ralyl	ENSMUSG00000039717.16	ENSMUST00000193117.2	+	open_sea	13790761	13791117	-26944	FALSE	TRUE
chr3	13776921	13776922	cg39502421_BC11	CG	exon	42.5	Ralyl	ENSMUSG00000039717.16	ENSMUST00000193117.2	+	open_sea	13790761	13791117	-13840	TRUE	FALSE
chr3	13776942	13776943	cg39502422_BC21	CG	exon	21.5	Ralyl	ENSMUSG00000039717.16	ENSMUST00000193117.2	+	open_sea	13790761	13791117	-13819	TRUE	FALSE
chr3	13812784	13812785	cg39502591_BC11	CG	intron	14042.5	Ralyl	ENSMUSG00000039717.16	ENSMUST00000193117.2	+	open_sea	13794570	13795087	17698	TRUE	FALSE
chr3	13813421	13813422	cg39502592_BC21	CG	intron	13405.5	Ralyl	ENSMUSG00000039717.16	ENSMUST00000193117.2	+	open_sea	13794570	13795087	18335	TRUE	FALSE
chr3	13839490	13839491	cg39502698_BC21	CG	intron	-12663.5	Ralyl	ENSMUSG00000039717.16	ENSMUST00000193117.2	+	open_sea	13794570	13795087	44404	TRUE	FALSE
chr3	13839942	13839943	cg39502707_BC21	CG	intron	-13115.5	Ralyl	ENSMUSG00000039717.16	ENSMUST00000193117.2	+	open_sea	13794570	13795087	44856	FALSE	TRUE
chr3	13840349	13840350	cg39502714_BC11	CG	intron	-13522.5	Ralyl	ENSMUSG00000039717.16	ENSMUST00000193117.2	+	open_sea	13794570	13795087	45263	TRUE	FALSE
chr3	13857662	13857663	cg39502796_TC21	CG	intron	-30835.5	Ralyl	ENSMUSG00000039717.16	ENSMUST00000193117.2	+	open_sea	13794570	13795087	62576	TRUE	FALSE
chr3	13878783	13878784	cg39502930_TC21	CG	intron	-51956.5	Ralyl	ENSMUSG00000039717.16	ENSMUST00000193117.2	+	open_sea	13794570	13795087	83697	TRUE	FALSE
chr3	13915493	13915494	cg39503149_BC11	CG	intron	-88666.5	Ralyl	ENSMUSG00000039717.16	ENSMUST00000193117.2	+	open_sea	13971675	13971966	-56182	TRUE	FALSE
chr3	13915772	13915773	cg39503150_BC11	CG	intron	-88945.5	Ralyl	ENSMUSG00000039717.16	ENSMUST00000193117.2	+	open_sea	13971675	13971966	-55903	TRUE	FALSE
chr3	13933827	13933828	cg39503206_TC21	CG	intron	-107000.5	Ralyl	ENSMUSG00000039717.16	ENSMUST00000193117.2	+	open_sea	13971675	13971966	-37848	TRUE	FALSE
chr3	13940291	13940292	cg39503238_BC21	CG	intron	-113464.5	Ralyl	ENSMUSG00000039717.16	ENSMUST00000193117.2	+	open_sea	13971675	13971966	-31384	TRUE	FALSE
chr3	13946341	13946342	cg39503256_TC11	CG	intron	-119514.5	Ralyl	ENSMUSG00000039717.16	ENSMUST00000193117.2	+	open_sea	13971675	13971966	-25334	TRUE	FALSE
chr3	13946396	13946397	cg39503257_TC21	CG	intron	-119569.5	Ralyl	ENSMUSG00000039717.16	ENSMUST00000193117.2	+	open_sea	13971675	13971966	-25279	TRUE	FALSE
chr3	13955462	13955463	cg39503292_BC11	CG	intron	-128635.5	Ralyl	ENSMUSG00000039717.16	ENSMUST00000193117.2	+	open_sea	13971675	13971966	-16213	TRUE	FALSE
chr3	13955940	13955941	cg39503294_BC21	CG	intron	-129113.5	Ralyl	ENSMUSG00000039717.16	ENSMUST00000193117.2	+	open_sea	13971675	13971966	-15735	TRUE	FALSE
chr3	13962010	13962011	cg39503327_TC21	CG	intron	-135183.5	Ralyl	ENSMUSG00000039717.16	ENSMUST00000193117.2	+	open_sea	13971675	13971966	-9665	TRUE	FALSE
chr3	13962455	13962456	cg39503330_TC21	CG	intron	-135628.5	Ralyl	ENSMUSG00000039717.16	ENSMUST00000193117.2	+	open_sea	13971675	13971966	-9220	TRUE	FALSE
chr3	13991682	13991683	cg39503452_TC21	CG	intron	-164855.5	Ralyl	ENSMUSG00000039717.16	ENSMUST00000193117.2	+	open_sea	13971675	13971966	19717	TRUE	FALSE
chr3	14021109	14021110	cg39503560_BC21	CG	intron	-194282.5	Ralyl	ENSMUSG00000039717.16	ENSMUST00000193117.2	+	open_sea	13971675	13971966	49144	TRUE	FALSE
chr3	14033505	14033506	cg39503600_BC21	CG	intron	-206678.5	Ralyl	ENSMUSG00000039717.16	ENSMUST00000193117.2	+	open_sea	13971675	13971966	61540	FALSE	TRUE
chr3	14039152	14039153	cg39503618_TC11	CG	intron	-212325.5	Ralyl	ENSMUSG00000039717.16	ENSMUST00000193117.2	+	open_sea	13971675	13971966	67187	TRUE	FALSE
chr3	14039401	14039402	cg39503620_TC21	CG	intron	-212574.5	Ralyl	ENSMUSG00000039717.16	ENSMUST00000193117.2	+	open_sea	13971675	13971966	67436	TRUE	FALSE
chr3	14039456	14039457	cg39503621_TC21	CG	intron	-212629.5	Ralyl	ENSMUSG00000039717.16	ENSMUST00000193117.2	+	open_sea	13971675	13971966	67491	FALSE	TRUE
chr3	14092238	14092239	cg39503853_TC21	CG	intron	-265411.5	Ralyl	ENSMUSG00000039717.16	ENSMUST00000193117.2	+	open_sea	13971675	13971966	120273	TRUE	FALSE
chr3	14094170	14094171	cg39503855_TC21	CG	intron	-267343.5	Ralyl	ENSMUSG00000039717.16	ENSMUST00000193117.2	+	open_sea	13971675	13971966	122205	FALSE	TRUE
chr3	14098242	14098243	cg39503880_TC21	CG	intron	-271415.5	Ralyl	ENSMUSG00000039717.16	ENSMUST00000193117.2	+	open_sea	13971675	13971966	126277	FALSE	TRUE
chr3	14098667	14098668	cg39503887_BC21	CG	intron	-271840.5	Ralyl	ENSMUSG00000039717.16	ENSMUST00000193117.2	+	open_sea	13971675	13971966	126702	FALSE	TRUE
chr3	14126104	14126105	cg39504003_TC21	CG	intron	-299277.5	Ralyl	ENSMUSG00000039717.16	ENSMUST00000193117.2	+	open_sea	14234889	14235148	-108785	TRUE	FALSE
chr3	14137796	14137797	cg39504048_BC21	CG	intron	-310969.5	Ralyl	ENSMUSG00000039717.16	ENSMUST00000193117.2	+	open_sea	14234889	14235148	-97093	TRUE	FALSE
chr3	14167097	14167098	cg39504227_BC21	CG	intron	-340270.5	Ralyl	ENSMUSG00000039717.16	ENSMUST00000193117.2	+	open_sea	14234889	14235148	-67792	FALSE	TRUE
chr3	14173548	14173549	cg39504245_TC11	CG	intron	-346721.5	Ralyl	ENSMUSG00000039717.16	ENSMUST00000193117.2	+	open_sea	14234889	14235148	-61341	TRUE	FALSE
chr3	14215775	14215776	cg39504435_BC21	CG	intergenic	nan	nan	nan	nan	nan	open_sea	14234889	14235148	-19114	TRUE	FALSE
chr3	14222766	14222767	cg39504458_TC21	CG	intergenic	nan	nan	nan	nan	nan	open_sea	14234889	14235148	-12123	TRUE	FALSE
chr3	14234596	14234597	cg39504551_BC11	CG	intergenic	nan	nan	nan	nan	nan	cpg_shore	14234889	14235148	-293	TRUE	FALSE
chr3	14278290	14278291	cg39504772_TC21	CG	intergenic	nan	nan	nan	nan	nan	open_sea	14241667	14242183	36108	TRUE	FALSE
chr3	14363241	14363242	cg39505239_BC21	CG	intergenic	nan	nan	nan	nan	nan	open_sea	14326642	14326898	36344	FALSE	TRUE
chr3	14384434	14384435	cg39505352_TC21	CG	DCRD	-96262.5	Slc7a12	ENSMUSG00000039710.14	ENSMUST00000037321.7	+	open_sea	14326642	14326898	57537	TRUE	FALSE
chr3	14434567	14434568	cg39505667_BC21	CG	DCRD	-99220.5,-46129.5	Lrrcc1,Slc7a12	ENSMUSG00000027550.14,ENSMUSG00000039710.14	ENSMUST00000108370.8,ENSMUST00000037321.7	+,+	open_sea	14533765	14534090	-99198	TRUE	FALSE
chr3	14480945	14480946	cg39505903_TC21	CG	Promoter	248.5	Slc7a12	ENSMUSG00000039710.14	ENSMUST00000037321.7	+	open_sea	14533765	14534090	-52820	TRUE	FALSE
chr3	14480968	14480969	cg39505904_TC21	CG	Promoter	271.5	Slc7a12	ENSMUSG00000039710.14	ENSMUST00000037321.7	+	open_sea	14533765	14534090	-52797	TRUE	FALSE
chr3	14495927	14495928	cg39505979_BC21	CG	intron	-2664.0	Slc7a12	ENSMUSG00000039710.14	ENSMUST00000037321.7	+	open_sea	14533765	14534090	-37838	FALSE	TRUE
chr3	14511579	14511580	cg39506033_BC21	CG	DCRD	-67061.5,-22208.5,30882.5,99705.5	E2f5,Lrrcc1,Slc7a12,Rbis	ENSMUSG00000027552.14,ENSMUSG00000027550.14,ENSMUSG00000039710.14,ENSMUSG00000078784.8	ENSMUST00000029069.12,ENSMUST00000108370.8,ENSMUST00000037321.7,ENSMUST00000185384.6	+,+,+,-	open_sea	14533765	14534090	-22186	TRUE	FALSE
chr3	14533585	14533586	cg39506143_TC21	CG	Promoter	-202.5	Lrrcc1	ENSMUSG00000027550.14	ENSMUST00000108370.8	+	cpg_shore	14533765	14534090	-180	TRUE	FALSE
chr3	14533619	14533620	cg39506145_BC21	CG	Promoter	-168.5	Lrrcc1	ENSMUSG00000027550.14	ENSMUST00000108370.8	+	cpg_shore	14533765	14534090	-146	TRUE	FALSE
chr3	14533649	14533650	cg39506146_TC21	CG	Promoter	-138.5	Lrrcc1	ENSMUSG00000027550.14	ENSMUST00000108370.8	+	cpg_shore	14533765	14534090	-116	TRUE	FALSE
chr3	14534030	14534031	cg39506175_BC21	CG	Promoter	242.5	Lrrcc1	ENSMUSG00000027550.14	ENSMUST00000108370.8	+	cpg_island	14533765	14534090	0	TRUE	FALSE
chr3	14548112	14548113	cg39506268_TC11	CG	exon	69.5	Lrrcc1	ENSMUSG00000027550.14	ENSMUST00000108370.8	+	open_sea	14533765	14534090	14023	TRUE	FALSE
chr3	14548143	14548144	cg39506269_TC21	CG	exon	38.5	Lrrcc1	ENSMUSG00000027550.14	ENSMUST00000108370.8	+	open_sea	14533765	14534090	14054	TRUE	FALSE
chr3	14548292	14548293	cg39506272_TC21	CG	intron	4930.5	Lrrcc1	ENSMUSG00000027550.14	ENSMUST00000108370.8	+	open_sea	14533765	14534090	14203	TRUE	FALSE
chr3	14550447	14550448	cg39506286_BC21	CG	exon	-94.5	Lrrcc1	ENSMUSG00000027550.14	ENSMUST00000108370.8	+	open_sea	14533765	14534090	16358	TRUE	FALSE
chr3	14550513	14550514	cg39506288_BC21	CG	intron	2709.5	Lrrcc1	ENSMUSG00000027550.14	ENSMUST00000108370.8	+	open_sea	14533765	14534090	16424	TRUE	FALSE
chr3	14559376	14559377	cg39506340_BC21	CG	exon	-67.0	Lrrcc1	ENSMUSG00000027550.14	ENSMUST00000108370.8	+	open_sea	14578450	14579227	-19074	TRUE	FALSE
chr3	14562089	14562090	cg39506361_BC11	CG	intron	-8866.5	Lrrcc1	ENSMUSG00000027550.14	ENSMUST00000108370.8	+	open_sea	14578450	14579227	-16361	TRUE	FALSE
chr3	14564427	14564428	cg39506377_BC21	CG	intron	-11204.5	Lrrcc1	ENSMUSG00000027550.14	ENSMUST00000108370.8	+	open_sea	14578450	14579227	-14023	TRUE	FALSE
chr3	14578528	14578529	cg39506454_TC21	CG	Promoter	-112.5	E2f5	ENSMUSG00000027552.14	ENSMUST00000029069.12	+	cpg_island	14578450	14579227	0	TRUE	FALSE
chr3	14578540	14578541	cg39506455_BC21	CG	Promoter	-100.5	E2f5	ENSMUSG00000027552.14	ENSMUST00000029069.12	+	cpg_island	14578450	14579227	0	TRUE	FALSE
chr3	14578974	14578975	cg39506518_BC21	CG	Promoter	333.5	E2f5	ENSMUSG00000027552.14	ENSMUST00000029069.12	+	cpg_island	14578450	14579227	0	TRUE	FALSE
chr3	14578994	14578995	cg39506520_TC21	CG	Promoter	353.5	E2f5	ENSMUSG00000027552.14	ENSMUST00000029069.12	+	cpg_island	14578450	14579227	0	TRUE	FALSE
chr3	14579628	14579629	cg39506555_BC21	CG	intron	12846.5	E2f5	ENSMUSG00000027552.14	ENSMUST00000029069.12	+	cpg_shore	14578450	14579227	402	TRUE	FALSE
chr3	14589764	14589765	cg39506631_TC21	CG	intron	2710.5	E2f5	ENSMUSG00000027552.14	ENSMUST00000029069.12	+	open_sea	14578450	14579227	10538	TRUE	FALSE
chr3	14604201	14604202	cg39506686_BC11	CG	intron	-11726.5	E2f5	ENSMUSG00000027552.14	ENSMUST00000029069.12	+	open_sea	14611032	14611738	-6831	FALSE	TRUE
chr3	14604201	14604202	cg39506686_BC12	CG	intron	-11726.5	E2f5	ENSMUSG00000027552.14	ENSMUST00000029069.12	+	open_sea	14611032	14611738	-6831	FALSE	TRUE
chr3	14608359	14608360	cg39506704_TC21	CG	intron	-425.0	Rbis	ENSMUSG00000078784.8	ENSMUST00000185384.6	-	cpg_shelve	14611032	14611738	-2673	TRUE	FALSE
chr3	14611242	14611243	cg39506731_TC11	CG	Promoter	42.5	Rbis	ENSMUSG00000078784.8	ENSMUST00000185384.6	-	cpg_island	14611032	14611738	0	TRUE	FALSE
chr3	14611282	14611283	cg39506733_TC21	CG	Promoter	2.5	Rbis	ENSMUSG00000078784.8	ENSMUST00000185384.6	-	cpg_island	14611032	14611738	0	TRUE	FALSE
chr3	14611310	14611311	cg39506734_TC21	CG	Promoter	-25.5	Rbis	ENSMUSG00000078784.8	ENSMUST00000185384.6	-	cpg_island	14611032	14611738	0	TRUE	FALSE
chr3	14629258	14629259	cg39506853_TC21	CG	DCRD	-17973.5,-12468.5,50617.5,95470.5	Rbis,Car13,E2f5,Lrrcc1	ENSMUSG00000078784.8,ENSMUSG00000027555.8,ENSMUSG00000027552.14,ENSMUSG00000027550.14	ENSMUST00000185384.6,ENSMUST00000029071.8,ENSMUST00000029069.12,ENSMUST00000108370.8	-,+,+,+	open_sea	14641648	14641854	-12390	TRUE	FALSE
chr3	14641756	14641757	cg39506950_BC21	CG	Promoter	29.5	Car13	ENSMUSG00000027555.8	ENSMUST00000029071.8	+	cpg_island	14641648	14641854	0	TRUE	FALSE
chr3	14641997	14641998	cg39506963_BC21	CG	Promoter	270.5	Car13	ENSMUSG00000027555.8	ENSMUST00000029071.8	+	cpg_shore	14641648	14641854	144	TRUE	FALSE
chr3	14644070	14644071	cg39506992_TC21	CG	intron	8294.0	Car13	ENSMUSG00000027555.8	ENSMUST00000029071.8	+	cpg_shelve	14641648	14641854	2217	TRUE	FALSE
chr3	14651537	14651538	cg39507038_BC21	CG	intron	827.0	Car13	ENSMUSG00000027555.8	ENSMUST00000029071.8	+	open_sea	14641648	14641854	9684	TRUE	FALSE
chr3	14654141	14654142	cg39507057_TC21	CG	intron	-1777.0	Car13	ENSMUSG00000027555.8	ENSMUST00000029071.8	+	open_sea	14641648	14641854	12288	TRUE	FALSE
chr3	14679398	14679399	cg39507266_BC21	CG	DCRD	-68113.5,37671.5,99060.5	Rbis,Car13,Car1	ENSMUSG00000078784.8,ENSMUSG00000027555.8,ENSMUSG00000027556.15	ENSMUST00000185384.6,ENSMUST00000029071.8,ENSMUST00000094365.10	-,+,-	open_sea	14641648	14641854	37545	TRUE	FALSE
chr3	14700611	14700612	cg39507416_BC21	CG	DCRD	-89326.5,58884.5,77847.5	Rbis,Car13,Car1	ENSMUSG00000078784.8,ENSMUSG00000027555.8,ENSMUSG00000027556.15	ENSMUST00000185384.6,ENSMUST00000029071.8,ENSMUST00000094365.10	-,+,-	open_sea	14641648	14641854	58758	FALSE	TRUE
chr3	14722365	14722366	cg39507627_TC21	CG	DCRD	56093.5,80638.5	Car1,Car13	ENSMUSG00000027556.15,ENSMUSG00000027555.8	ENSMUST00000094365.10,ENSMUST00000029071.8	-,+	open_sea	14641648	14641854	80512	TRUE	FALSE
chr3	14724203	14724204	cg39507638_BC21	CG	DCRD	54255.5,82476.5	Car1,Car13	ENSMUSG00000027556.15,ENSMUSG00000027555.8	ENSMUST00000094365.10,ENSMUST00000029071.8	-,+	open_sea	14641648	14641854	82350	FALSE	TRUE
chr3	14729753	14729754	cg39507658_TC21	CG	DCRD	48705.5,88026.5	Car1,Car13	ENSMUSG00000027556.15,ENSMUSG00000027555.8	ENSMUST00000094365.10,ENSMUST00000029071.8	-,+	open_sea	14641648	14641854	87900	FALSE	TRUE
chr3	14770041	14770042	cg39507848_TC21	CG	intron	-17249.0	Car1	ENSMUSG00000027556.15	ENSMUST00000181860.7	-	open_sea	14886138	14887025	-116097	TRUE	FALSE
chr3	14779446	14779447	cg39507890_TC11	CG	Promoter	-987.5	Car1	ENSMUSG00000027556.15	ENSMUST00000094365.10	-	open_sea	14886138	14887025	-106692	TRUE	FALSE
chr3	14786685	14786686	cg39507927_TC21	CG	intron	-605.0	Car1	ENSMUSG00000027556.15	ENSMUST00000181860.7	-	open_sea	14886138	14887025	-99453	TRUE	FALSE
chr3	14802984	14802985	cg39508035_BC21	CG	intron	15694.0	Car1	ENSMUSG00000027556.15	ENSMUST00000181860.7	-	open_sea	14886138	14887025	-83154	TRUE	FALSE
chr3	14808140	14808141	cg39508058_TC21	CG	Promoter	224.5	Car1	ENSMUSG00000027556.15	ENSMUST00000181860.7	-	open_sea	14886138	14887025	-77998	TRUE	FALSE
chr3	14808753	14808754	cg39508062_TC21	CG	Promoter	-388.5	Car1	ENSMUSG00000027556.15	ENSMUST00000181860.7	-	open_sea	14886138	14887025	-77385	TRUE	FALSE
chr3	14857917	14857918	cg39508241_TC21	CG	DCRD	-79458.5,-28510.5,-5620.5	Car1,Car2,Car3	ENSMUSG00000027556.15,ENSMUSG00000027562.12,ENSMUSG00000027559.5	ENSMUST00000094365.10,ENSMUST00000029078.8,ENSMUST00000029076.5	-,+,+	open_sea	14886138	14887025	-28221	TRUE	FALSE
chr3	14863198	14863199	cg39508294_TC21	CG	Promoter	-339.5	Car3	ENSMUSG00000027559.5	ENSMUST00000029076.5	+	open_sea	14886138	14887025	-22940	TRUE	FALSE
chr3	14863746	14863747	cg39508308_TC11	CG	Promoter	208.5	Car3	ENSMUSG00000027559.5	ENSMUST00000029076.5	+	open_sea	14886138	14887025	-22392	TRUE	FALSE
chr3	14863796	14863797	cg39508309_BC21	CG	Promoter	258.5	Car3	ENSMUSG00000027559.5	ENSMUST00000029076.5	+	open_sea	14886138	14887025	-22342	TRUE	FALSE
chr3	14869818	14869819	cg39508363_TC21	CG	intron	-1788.0	Car3	ENSMUSG00000027559.5	ENSMUST00000029076.5	+	open_sea	14886138	14887025	-16320	TRUE	FALSE
chr3	14871610	14871611	cg39508392_BC21	CG	exon	422.0	Car3	ENSMUSG00000027559.5	ENSMUST00000029076.5	+	open_sea	14886138	14887025	-14528	TRUE	FALSE
chr3	14874925	14874926	cg39508425_TC21	CG	DCRD	-96466.5,-11502.5,11387.5	Car1,Car2,Car3	ENSMUSG00000027556.15,ENSMUSG00000027562.12,ENSMUSG00000027559.5	ENSMUST00000094365.10,ENSMUST00000029078.8,ENSMUST00000029076.5	-,+,+	open_sea	14886138	14887025	-11213	TRUE	FALSE
chr3	14886070	14886071	cg39508494_TC11	CG	Promoter	-357.5	Car2	ENSMUSG00000027562.12	ENSMUST00000029078.8	+	cpg_shore	14886138	14887025	-68	TRUE	FALSE
chr3	14886521	14886522	cg39508542_TC21	CG	Promoter	93.5	Car2	ENSMUSG00000027562.12	ENSMUST00000029078.8	+	cpg_island	14886138	14887025	0	TRUE	FALSE
chr3	14886745	14886746	cg39508561_BC11	CG	Promoter	317.5	Car2	ENSMUSG00000027562.12	ENSMUST00000029078.8	+	cpg_island	14886138	14887025	0	TRUE	FALSE
chr3	14886922	14886923	cg39508581_BC11	CG	Promoter	494.5	Car2	ENSMUSG00000027562.12	ENSMUST00000029078.8	+	cpg_island	14886138	14887025	0	TRUE	FALSE
chr3	14887999	14888000	cg39508607_TC21	CG	exon	-67.0	Car2	ENSMUSG00000027562.12	ENSMUST00000029078.8	+	cpg_shore	14886138	14887025	975	TRUE	FALSE
chr3	14891682	14891683	cg39508634_TC21	CG	intron	1916.5	Car2	ENSMUSG00000027562.12	ENSMUST00000029078.8	+	open_sea	14886138	14887025	4658	TRUE	FALSE
chr3	14896187	14896188	cg39508663_BC21	CG	intron	-2588.5	Car2	ENSMUSG00000027562.12	ENSMUST00000029078.8	+	open_sea	14886138	14887025	9163	TRUE	FALSE
chr3	14900039	14900040	cg39508702_BC11	CG	exon	331.0	Car2	ENSMUSG00000027562.12	ENSMUST00000029078.8	+	open_sea	14886138	14887025	13015	TRUE	FALSE
chr3	14938674	14938675	cg39508928_TC11	CG	DCRD	52246.5,75136.5	Car2,Car3	ENSMUSG00000027562.12,ENSMUSG00000027559.5	ENSMUST00000029078.8,ENSMUST00000029076.5	+,+	open_sea	14987055	14987470	-48381	TRUE	FALSE
chr3	14957877	14957878	cg39509022_TC11	CG	DCRD	71449.5,94339.5	Car2,Car3	ENSMUSG00000027562.12,ENSMUSG00000027559.5	ENSMUST00000029078.8,ENSMUST00000029076.5	+,+	open_sea	14987055	14987470	-29178	TRUE	FALSE
chr3	14960299	14960300	cg39509037_BC21	CG	DCRD	73871.5,96761.5	Car2,Car3	ENSMUSG00000027562.12,ENSMUSG00000027559.5	ENSMUST00000029078.8,ENSMUST00000029076.5	+,+	open_sea	14987055	14987470	-26756	TRUE	FALSE
chr3	14971309	14971310	cg39509104_TC21	CG	DCRD	84881.5	Car2	ENSMUSG00000027562.12	ENSMUST00000029078.8	+	open_sea	14987055	14987470	-15746	TRUE	FALSE
chr3	14971322	14971323	cg39509105_BC21	CG	DCRD	84894.5	Car2	ENSMUSG00000027562.12	ENSMUST00000029078.8	+	open_sea	14987055	14987470	-15733	TRUE	FALSE
chr3	14974908	14974909	cg39509120_BC11	CG	DCRD	88480.5	Car2	ENSMUSG00000027562.12	ENSMUST00000029078.8	+	open_sea	14987055	14987470	-12147	TRUE	FALSE
chr3	14998649	14998650	cg39509243_BC21	CG	intergenic	nan	nan	nan	nan	nan	open_sea	14987055	14987470	11180	TRUE	FALSE
chr3	15098274	15098275	cg39509744_BC21	CG	intergenic	nan	nan	nan	nan	nan	open_sea	14987055	14987470	110805	TRUE	FALSE
chr3	15170930	15170931	cg39510150_BC21	CG	intergenic	nan	nan	nan	nan	nan	open_sea	14987055	14987470	183461	TRUE	FALSE
chr3	15171081	15171082	cg39510152_BC21	CG	intergenic	nan	nan	nan	nan	nan	open_sea	14987055	14987470	183612	TRUE	FALSE
chr3	15194562	15194563	cg39510296_BC21	CG	intergenic	nan	nan	nan	nan	nan	open_sea	14987055	14987470	207093	TRUE	FALSE
chr3	15194588	15194589	cg39510297_BC11	CG	intergenic	nan	nan	nan	nan	nan	open_sea	14987055	14987470	207119	TRUE	FALSE
chr3	15213086	15213087	cg39510399_BC21	CG	intergenic	nan	nan	nan	nan	nan	open_sea	14987055	14987470	225617	TRUE	FALSE
chr3	15325192	15325193	cg39510921_BC21	CG	intron	10766.0	Gm9733	ENSMUSG00000078783.1	ENSMUST00000108361.1	-	open_sea	14987055	14987470	337723	TRUE	FALSE
chr3	15331114	15331115	cg39510947_TC21	CG	intron	16688.0	Gm9733	ENSMUSG00000078783.1	ENSMUST00000108361.1	-	open_sea	14987055	14987470	343645	TRUE	FALSE
chr3	15331828	15331829	cg39510950_BC21	CG	Promoter	473.5	Gm9733	ENSMUSG00000078783.1	ENSMUST00000108361.1	-	open_sea	14987055	14987470	344359	TRUE	FALSE
chr3	15332026	15332027	cg39510951_TC21	CG	Promoter	275.5	Gm9733	ENSMUSG00000078783.1	ENSMUST00000108361.1	-	open_sea	14987055	14987470	344557	FALSE	TRUE
chr3	15332261	15332262	cg39510954_BC21	CG	Promoter	40.5	Gm9733	ENSMUSG00000078783.1	ENSMUST00000108361.1	-	open_sea	14987055	14987470	344792	TRUE	FALSE
chr3	15334016	15334017	cg39510957_BC21	CG	DCRD	-1714.5,92503.5	Gm9733,Sirpb1a	ENSMUSG00000078783.1,ENSMUSG00000095788.6	ENSMUST00000108361.1,ENSMUST00000192700.2	-,-	open_sea	14987055	14987470	346547	TRUE	FALSE
chr3	15334169	15334170	cg39510959_BC21	CG	DCRD	-1867.5,92350.5	Gm9733,Sirpb1a	ENSMUSG00000078783.1,ENSMUSG00000095788.6	ENSMUST00000108361.1,ENSMUST00000192700.2	-,-	open_sea	14987055	14987470	346700	TRUE	FALSE
chr3	15380666	15380667	cg39511140_BC11	CG	intron	-18420.0	Sirpb1a	ENSMUSG00000095788.6	ENSMUST00000192700.2	-	open_sea	14987055	14987470	393197	TRUE	FALSE
chr3	15404319	15404320	cg39511248_TC11	CG	intron	5233.0	Sirpb1a	ENSMUSG00000095788.6	ENSMUST00000192700.2	-	open_sea	14987055	14987470	416850	TRUE	FALSE
chr3	15546640	15546641	cg39511802_TC21	CG	intron	11232.5	Sirpb1b	ENSMUSG00000095028.6	ENSMUST00000091319.6	-	open_sea	15928602	15929032	-381962	TRUE	FALSE
chr3	15552702	15552703	cg39511828_TC21	CG	intron	17294.5	Sirpb1b	ENSMUSG00000095028.6	ENSMUST00000091319.6	-	open_sea	15928602	15929032	-375900	FALSE	TRUE
chr3	15803308	15803309	cg39512167_BC21	CG	intron	-18528.0	Sirpb1c	ENSMUSG00000074677.11	ENSMUST00000050623.10	-	open_sea	15928602	15929032	-125294	FALSE	TRUE
chr3	15847145	15847146	cg39512321_TC21	CG	intron	25309.0	Sirpb1c	ENSMUSG00000074677.11	ENSMUST00000050623.10	-	open_sea	15928602	15929032	-81457	TRUE	FALSE
chr3	15849257	15849258	cg39512326_TC21	CG	Promoter	-729.5	Sirpb1c	ENSMUSG00000074677.11	ENSMUST00000050623.10	-	open_sea	15928602	15929032	-79345	FALSE	TRUE
chr3	15892580	15892581	cg39512510_BC21	CG	DCRD	-44052.5	Sirpb1c	ENSMUSG00000074677.11	ENSMUST00000050623.10	-	open_sea	15928602	15929032	-36022	TRUE	FALSE
chr3	15902850	15902851	cg39512556_BC21	CG	DCRD	-54322.5	Sirpb1c	ENSMUSG00000074677.11	ENSMUST00000050623.10	-	open_sea	15928602	15929032	-25752	FALSE	TRUE
chr3	15942547	15942548	cg39512737_BC21	CG	DCRD	-94019.5,63784.5	Sirpb1c,Gm5150	ENSMUSG00000074677.11,ENSMUSG00000078780.7	ENSMUST00000050623.10,ENSMUST00000108347.2	-,-	open_sea	15928602	15929032	13516	TRUE	FALSE
chr3	15995196	15995197	cg39512966_BC11	CG	intron	17995.5	Gm5150	ENSMUSG00000078780.7	ENSMUST00000108347.2	-	open_sea	16051822	16052058	-56626	TRUE	FALSE
chr3	16005962	16005963	cg39513000_TC21	CG	Promoter	369.5	Gm5150	ENSMUSG00000078780.7	ENSMUST00000108347.2	-	open_sea	16051822	16052058	-45860	TRUE	FALSE
chr3	16006821	16006822	cg39513004_BC21	CG	Promoter	-489.5	Gm5150	ENSMUSG00000078780.7	ENSMUST00000108347.2	-	open_sea	16051822	16052058	-45001	TRUE	FALSE
chr3	16013521	16013522	cg39513059_BC21	CG	DCRD	-7189.5	Gm5150	ENSMUSG00000078780.7	ENSMUST00000108347.2	-	open_sea	16051822	16052058	-38301	TRUE	FALSE
chr3	16013541	16013542	cg39513060_BC11	CG	DCRD	-7209.5	Gm5150	ENSMUSG00000078780.7	ENSMUST00000108347.2	-	open_sea	16051822	16052058	-38281	TRUE	FALSE
chr3	16025366	16025367	cg39513118_TC21	CG	DCRD	-19034.5	Gm5150	ENSMUSG00000078780.7	ENSMUST00000108347.2	-	open_sea	16051822	16052058	-26456	FALSE	TRUE
chr3	16078265	16078266	cg39513489_BC21	CG	DCRD	-71933.5	Gm5150	ENSMUSG00000078780.7	ENSMUST00000108347.2	-	open_sea	16051822	16052058	26208	TRUE	FALSE
chr3	16183004	16183005	cg39514012_BC21	CG	Promoter	-207.5	Ythdf3	ENSMUSG00000047213.14	ENSMUST00000108345.8	+	cpg_island	16182947	16183830	0	TRUE	FALSE
chr3	16183869	16183870	cg39514118_BC21	CG	intron	16255.0	Ythdf3	ENSMUSG00000047213.14	ENSMUST00000108345.8	+	cpg_shore	16182947	16183830	40	TRUE	FALSE
chr3	16187745	16187746	cg39514145_TC11	CG	intron	12379.0	Ythdf3	ENSMUSG00000047213.14	ENSMUST00000108345.8	+	cpg_shelve	16182947	16183830	3916	TRUE	FALSE
chr3	16187795	16187796	cg39514146_BC21	CG	intron	12329.0	Ythdf3	ENSMUSG00000047213.14	ENSMUST00000108345.8	+	cpg_shelve	16182947	16183830	3966	TRUE	FALSE
chr3	16195887	16195888	cg39514180_TC21	CG	intron	4237.0	Ythdf3	ENSMUSG00000047213.14	ENSMUST00000108345.8	+	open_sea	16182947	16183830	12058	TRUE	FALSE
chr3	16204202	16204203	cg39514230_BC11	CG	exon	422.5	Ythdf3	ENSMUSG00000047213.14	ENSMUST00000108345.8	+	open_sea	16182947	16183830	20373	TRUE	FALSE
chr3	16205028	16205029	cg39514239_BC21	CG	exon	-403.5	Ythdf3	ENSMUSG00000047213.14	ENSMUST00000108345.8	+	open_sea	16182947	16183830	21199	TRUE	FALSE
chr3	16334266	16334267	cg39514975_TC21	CG	intergenic	nan	nan	nan	nan	nan	open_sea	16239286	16239655	94612	TRUE	FALSE
chr3	16469383	16469384	cg39515727_BC21	CG	intergenic	nan	nan	nan	nan	nan	open_sea	16491423	16491871	-22040	TRUE	FALSE
chr3	16802419	16802420	cg39517124_BC21	CG	intergenic	nan	nan	nan	nan	nan	open_sea	16994351	16995018	-191932	TRUE	FALSE
chr3	16843499	16843500	cg39517303_TC21	CG	intergenic	nan	nan	nan	nan	nan	open_sea	16994351	16995018	-150852	TRUE	FALSE
chr3	16852942	16852943	cg39517342_BC21	CG	intergenic	nan	nan	nan	nan	nan	open_sea	16994351	16995018	-141409	TRUE	FALSE
chr3	16860167	16860168	cg39517388_TC21	CG	intergenic	nan	nan	nan	nan	nan	open_sea	16994351	16995018	-134184	TRUE	FALSE
chr3	16881048	16881049	cg39517498_BC21	CG	intergenic	nan	nan	nan	nan	nan	open_sea	16994351	16995018	-113303	TRUE	FALSE
chr3	16896248	16896249	cg39517547_BC21	CG	intergenic	nan	nan	nan	nan	nan	open_sea	16994351	16995018	-98103	TRUE	FALSE
chr3	16902101	16902102	cg39517578_TC21	CG	intergenic	nan	nan	nan	nan	nan	open_sea	16994351	16995018	-92250	TRUE	FALSE
chr3	16914606	16914607	cg39517626_TC21	CG	intergenic	nan	nan	nan	nan	nan	open_sea	16994351	16995018	-79745	TRUE	FALSE
chr3	16930457	16930458	cg39517696_BC21	CG	intergenic	nan	nan	nan	nan	nan	open_sea	16994351	16995018	-63894	TRUE	FALSE
chr3	16940035	16940036	cg39517763_TC21	CG	intergenic	nan	nan	nan	nan	nan	open_sea	16994351	16995018	-54316	TRUE	FALSE
chr3	16956441	16956442	cg39517829_TC21	CG	intergenic	nan	nan	nan	nan	nan	open_sea	16994351	16995018	-37910	TRUE	FALSE
chr3	17026885	17026886	cg39518208_TC11	CG	intergenic	nan	nan	nan	nan	nan	open_sea	16994351	16995018	31868	TRUE	FALSE
chr3	17029051	17029052	cg39518211_BC11	CG	intergenic	nan	nan	nan	nan	nan	open_sea	16994351	16995018	34034	TRUE	FALSE
chr3	17034838	17034839	cg39518234_BC21	CG	intergenic	nan	nan	nan	nan	nan	open_sea	16994351	16995018	39821	FALSE	TRUE
chr3	17062547	17062548	cg39518346_TC21	CG	intergenic	nan	nan	nan	nan	nan	open_sea	16994351	16995018	67530	TRUE	FALSE
chr3	17070106	17070107	cg39518376_TC21	CG	intergenic	nan	nan	nan	nan	nan	open_sea	16994351	16995018	75089	TRUE	FALSE
chr3	17115820	17115821	cg39518573_TC21	CG	intergenic	nan	nan	nan	nan	nan	open_sea	16994351	16995018	120803	TRUE	FALSE
chr3	17210663	17210664	cg39519028_BC21	CG	intergenic	nan	nan	nan	nan	nan	open_sea	17383611	17383843	-172948	TRUE	FALSE
chr3	17230926	17230927	cg39519098_BC11	CG	intergenic	nan	nan	nan	nan	nan	open_sea	17383611	17383843	-152685	TRUE	FALSE
chr3	17315355	17315356	cg39519394_TC21	CG	intergenic	nan	nan	nan	nan	nan	open_sea	17383611	17383843	-68256	TRUE	FALSE
chr3	17317339	17317340	cg39519402_BC21	CG	intergenic	nan	nan	nan	nan	nan	open_sea	17383611	17383843	-66272	TRUE	FALSE
chr3	17322257	17322258	cg39519435_BC21	CG	intergenic	nan	nan	nan	nan	nan	open_sea	17383611	17383843	-61354	TRUE	FALSE
chr3	17325006	17325007	cg39519451_TC21	CG	intergenic	nan	nan	nan	nan	nan	open_sea	17383611	17383843	-58605	TRUE	FALSE
chr3	17325085	17325086	cg39519454_TC21	CG	intergenic	nan	nan	nan	nan	nan	open_sea	17383611	17383843	-58526	TRUE	FALSE
chr3	17330543	17330544	cg39519505_BC21	CG	intergenic	nan	nan	nan	nan	nan	open_sea	17383611	17383843	-53068	TRUE	FALSE
chr3	17330613	17330614	cg39519507_BC21	CG	intergenic	nan	nan	nan	nan	nan	open_sea	17383611	17383843	-52998	TRUE	FALSE
chr3	17333074	17333075	cg39519522_TC21	CG	intergenic	nan	nan	nan	nan	nan	open_sea	17383611	17383843	-50537	TRUE	FALSE
chr3	17335968	17335969	cg39519536_BC21	CG	intergenic	nan	nan	nan	nan	nan	open_sea	17383611	17383843	-47643	TRUE	FALSE
chr3	17396108	17396109	cg39519769_BC21	CG	intergenic	nan	nan	nan	nan	nan	open_sea	17383611	17383843	12266	TRUE	FALSE
chr3	17505433	17505434	cg39520204_TC11	CG	intergenic	nan	nan	nan	nan	nan	open_sea	17383611	17383843	121591	TRUE	FALSE
chr3	17540062	17540063	cg39520307_TC21	CG	intergenic	nan	nan	nan	nan	nan	open_sea	17383611	17383843	156220	TRUE	FALSE
chr3	17540748	17540749	cg39520310_TC21	CG	intergenic	nan	nan	nan	nan	nan	open_sea	17383611	17383843	156906	TRUE	FALSE
chr3	17543384	17543385	cg39520317_TC11	CG	intergenic	nan	nan	nan	nan	nan	open_sea	17383611	17383843	159542	TRUE	FALSE
chr3	17550055	17550056	cg39520337_TC21	CG	intergenic	nan	nan	nan	nan	nan	open_sea	17383611	17383843	166213	TRUE	FALSE
chr3	17575454	17575455	cg39520439_TC21	CG	intergenic	nan	nan	nan	nan	nan	open_sea	17733893	17735248	-158439	TRUE	FALSE
chr3	17598203	17598204	cg39520543_TC21	CG	intergenic	nan	nan	nan	nan	nan	open_sea	17733893	17735248	-135690	TRUE	FALSE
chr3	17619828	17619829	cg39520616_BC21	CG	intergenic	nan	nan	nan	nan	nan	open_sea	17733893	17735248	-114065	TRUE	FALSE
chr3	17627568	17627569	cg39520638_BC21	CG	intergenic	nan	nan	nan	nan	nan	open_sea	17733893	17735248	-106325	TRUE	FALSE
chr3	17635648	17635649	cg39520665_BC21	CG	intergenic	nan	nan	nan	nan	nan	open_sea	17733893	17735248	-98245	TRUE	FALSE
chr3	17670455	17670456	cg39520811_TC21	CG	intergenic	nan	nan	nan	nan	nan	open_sea	17733893	17735248	-63438	TRUE	FALSE
chr3	17785235	17785236	cg39521266_BC11	CG	intergenic	nan	nan	nan	nan	nan	cpg_shore	17786168	17787096	-933	TRUE	FALSE
chr3	17786923	17786924	cg39521355_TC21	CG	intergenic	nan	nan	nan	nan	nan	cpg_island	17786168	17787096	0	TRUE	FALSE
chr3	17787053	17787054	cg39521365_BC11	CG	intergenic	nan	nan	nan	nan	nan	cpg_island	17786168	17787096	0	TRUE	FALSE
chr3	17787059	17787060	cg39521366_BC21	CG	intergenic	nan	nan	nan	nan	nan	cpg_island	17786168	17787096	0	TRUE	FALSE
chr3	17787094	17787095	cg39521368_BC21	CG	intergenic	nan	nan	nan	nan	nan	cpg_island	17786168	17787096	0	TRUE	FALSE
chr3	17787241	17787242	cg39521371_BC21	CG	intergenic	nan	nan	nan	nan	nan	cpg_shore	17786168	17787096	146	TRUE	FALSE
chr3	17789993	17789994	cg39521410_TC21	CG	intergenic	nan	nan	nan	nan	nan	cpg_shelve	17786168	17787096	2898	TRUE	FALSE
chr3	17790140	17790141	cg39521413_BC21	CG	intergenic	nan	nan	nan	nan	nan	cpg_shelve	17786168	17787096	3045	FALSE	TRUE
chr3	17793797	17793798	cg39521464_BC21	CG	intergenic	nan	nan	nan	nan	nan	cpg_shore	17794652	17794938	-855	TRUE	FALSE
chr3	17793842	17793843	cg39521465_BC21	CG	intergenic	nan	nan	nan	nan	nan	cpg_shore	17794652	17794938	-810	TRUE	FALSE
chr3	17793853	17793854	cg39521466_TC21	CG	intergenic	nan	nan	nan	nan	nan	cpg_shore	17794652	17794938	-799	TRUE	FALSE
chr3	17793903	17793904	cg39521467_BC21	CG	intergenic	nan	nan	nan	nan	nan	cpg_shore	17794652	17794938	-749	TRUE	FALSE
chr3	17794867	17794868	cg39521520_TC21	CG	intergenic	nan	nan	nan	nan	nan	cpg_island	17794652	17794938	0	TRUE	FALSE
chr3	17795287	17795288	cg39521537_TC21	CG	intergenic	nan	nan	nan	nan	nan	cpg_shore	17794652	17794938	350	TRUE	FALSE
chr3	17795524	17795525	cg39521544_BC11	CG	intergenic	nan	nan	nan	nan	nan	cpg_shore	17794652	17794938	587	TRUE	FALSE
chr3	17795685	17795686	cg39521545_TC21	CG	intergenic	nan	nan	nan	nan	nan	cpg_shore	17794652	17794938	748	TRUE	FALSE
chr3	17795696	17795697	cg39521546_TC21	CG	intergenic	nan	nan	nan	nan	nan	cpg_shore	17794652	17794938	759	TRUE	FALSE
chr3	17845027	17845028	cg39521828_TC21	CG	intergenic	nan	nan	nan	nan	nan	open_sea	17794652	17794938	50090	TRUE	FALSE
chr3	17923720	17923721	cg39522167_TC21	CG	DCRD	-24689.5	Cypt12	ENSMUSG00000027564.4	ENSMUST00000029080.4	+	open_sea	17908940	17909797	13924	TRUE	FALSE
chr3	17948536	17948537	cg39522288_TC21	CG	Promoter	126.5	Cypt12	ENSMUSG00000027564.4	ENSMUST00000029080.4	+	open_sea	17980689	17981423	-32153	TRUE	FALSE
chr3	17948554	17948555	cg39522289_TC21	CG	Promoter	144.5	Cypt12	ENSMUSG00000027564.4	ENSMUST00000029080.4	+	open_sea	17980689	17981423	-32135	TRUE	FALSE
chr3	18051880	18051881	cg39522882_TC21	CG	DCRD	-2293.5	Bhlhe22	ENSMUSG00000025128.7	ENSMUST00000026120.7	+	cpg_shelve	18054413	18055885	-2533	TRUE	FALSE
chr3	18054323	18054324	cg39522939_TC21	CG	Promoter	149.5	Bhlhe22	ENSMUSG00000025128.7	ENSMUST00000026120.7	+	cpg_shore	18054413	18055885	-90	TRUE	FALSE
chr3	18054413	18054414	cg39522940_TC21	CG	Promoter	239.5	Bhlhe22	ENSMUSG00000025128.7	ENSMUST00000026120.7	+	cpg_island	18054413	18055885	0	TRUE	FALSE
chr3	18054442	18054443	cg39522943_TC11	CG	Promoter	268.5	Bhlhe22	ENSMUSG00000025128.7	ENSMUST00000026120.7	+	cpg_island	18054413	18055885	0	TRUE	FALSE
chr3	18056472	18056473	cg39523118_BC21	CG	3'-UTR	212.5	Bhlhe22	ENSMUSG00000025128.7	ENSMUST00000026120.7	+	cpg_shore	18054413	18055885	588	TRUE	FALSE
chr3	18081317	18081318	cg39523273_TC21	CG	intron	-76326.5	Cyp7b1	ENSMUSG00000039519.6	ENSMUST00000035625.6	-	open_sea	18054413	18055885	25433	TRUE	FALSE
chr3	18144195	18144196	cg39523603_TC21	CG	intron	-13448.5	Cyp7b1	ENSMUSG00000039519.6	ENSMUST00000035625.6	-	open_sea	18054413	18055885	88311	TRUE	FALSE
chr3	18158027	18158028	cg39523688_BC21	CG	intron	383.5	Cyp7b1	ENSMUSG00000039519.6	ENSMUST00000035625.6	-	open_sea	18243008	18243412	-84981	TRUE	FALSE
chr3	18158555	18158556	cg39523706_BC21	CG	intron	911.5	Cyp7b1	ENSMUSG00000039519.6	ENSMUST00000035625.6	-	open_sea	18243008	18243412	-84453	TRUE	FALSE
chr3	18178709	18178710	cg39523807_BC21	CG	intron	21065.5	Cyp7b1	ENSMUSG00000039519.6	ENSMUST00000035625.6	-	open_sea	18243008	18243412	-64299	TRUE	FALSE
chr3	18206089	18206090	cg39523959_TC21	CG	intron	48445.5	Cyp7b1	ENSMUSG00000039519.6	ENSMUST00000035625.6	-	open_sea	18243008	18243412	-36919	TRUE	FALSE
chr3	18237612	18237613	cg39524118_BC11	CG	intron	79968.5	Cyp7b1	ENSMUSG00000039519.6	ENSMUST00000035625.6	-	open_sea	18243008	18243412	-5396	TRUE	FALSE
chr3	18242876	18242877	cg39524143_TC11	CG	Promoter	461.5	Cyp7b1	ENSMUSG00000039519.6	ENSMUST00000035625.6	-	cpg_shore	18243008	18243412	-132	TRUE	FALSE
chr3	18243008	18243009	cg39524146_TC21	CG	Promoter	329.5	Cyp7b1	ENSMUSG00000039519.6	ENSMUST00000035625.6	-	cpg_island	18243008	18243412	0	TRUE	FALSE
chr3	18243283	18243284	cg39524169_BC21	CG	Promoter	54.5	Cyp7b1	ENSMUSG00000039519.6	ENSMUST00000035625.6	-	cpg_island	18243008	18243412	0	TRUE	FALSE
chr3	18243308	18243309	cg39524170_BC21	CG	Promoter	29.5	Cyp7b1	ENSMUSG00000039519.6	ENSMUST00000035625.6	-	cpg_island	18243008	18243412	0	TRUE	FALSE
chr3	18261093	18261094	cg39524258_TC21	CG	DCRD	-17755.5	Cyp7b1	ENSMUSG00000039519.6	ENSMUST00000035625.6	-	open_sea	18243008	18243412	17682	TRUE	FALSE
chr3	18397710	18397711	cg39524903_BC21	CG	intergenic	nan	nan	nan	nan	nan	open_sea	18290095	18290484	107227	FALSE	TRUE
chr3	18430157	18430158	cg39525014_TC21	CG	intergenic	nan	nan	nan	nan	nan	open_sea	18555589	18557070	-125432	TRUE	FALSE
chr3	18461219	18461220	cg39525162_TC21	CG	intergenic	nan	nan	nan	nan	nan	open_sea	18555589	18557070	-94370	TRUE	FALSE
chr3	18461299	18461300	cg39525163_TC21	CG	intergenic	nan	nan	nan	nan	nan	open_sea	18555589	18557070	-94290	TRUE	FALSE
chr3	18480127	18480128	cg39525236_TC21	CG	intergenic	nan	nan	nan	nan	nan	open_sea	18555589	18557070	-75462	TRUE	FALSE
chr3	18480378	18480379	cg39525238_BC21	CG	intergenic	nan	nan	nan	nan	nan	open_sea	18555589	18557070	-75211	TRUE	FALSE
chr3	18522713	18522714	cg39525392_TC21	CG	intergenic	nan	nan	nan	nan	nan	open_sea	18555589	18557070	-32876	TRUE	FALSE
chr3	18523017	18523018	cg39525395_TC21	CG	intergenic	nan	nan	nan	nan	nan	open_sea	18555589	18557070	-32572	TRUE	FALSE
chr3	18564551	18564552	cg39525552_TC21	CG	intergenic	nan	nan	nan	nan	nan	open_sea	18555589	18557070	7482	TRUE	FALSE
chr3	18611811	18611812	cg39525839_TC21	CG	intergenic	nan	nan	nan	nan	nan	open_sea	18555589	18557070	54742	TRUE	FALSE
chr3	18625838	18625839	cg39525970_BC21	CG	intergenic	nan	nan	nan	nan	nan	open_sea	18555589	18557070	68769	TRUE	FALSE
chr3	18646044	18646045	cg39526069_TC11	CG	intergenic	nan	nan	nan	nan	nan	open_sea	18555589	18557070	88975	TRUE	FALSE
chr3	18739392	18739393	cg39526521_TC21	CG	intergenic	nan	nan	nan	nan	nan	open_sea	18555589	18557070	182323	TRUE	FALSE
chr3	18753032	18753033	cg39526580_TC21	CG	intergenic	nan	nan	nan	nan	nan	open_sea	18555589	18557070	195963	TRUE	FALSE
chr3	18797035	18797036	cg39526756_BC11	CG	intergenic	nan	nan	nan	nan	nan	open_sea	18555589	18557070	239966	FALSE	TRUE
chr3	18813273	18813274	cg39526807_BC21	CG	intergenic	nan	nan	nan	nan	nan	open_sea	18555589	18557070	256204	TRUE	FALSE
chr3	18833676	18833677	cg39526887_BC21	CG	intergenic	nan	nan	nan	nan	nan	open_sea	18555589	18557070	276607	TRUE	FALSE
chr3	18893053	18893054	cg39527126_BC21	CG	intergenic	nan	nan	nan	nan	nan	open_sea	19162701	19163059	-269648	TRUE	FALSE
chr3	19032938	19032939	cg39527861_TC11	CG	intergenic	nan	nan	nan	nan	nan	open_sea	19162701	19163059	-129763	TRUE	FALSE
chr3	19060210	19060211	cg39528028_BC21	CG	intergenic	nan	nan	nan	nan	nan	open_sea	19162701	19163059	-102491	FALSE	TRUE
chr3	19114783	19114784	cg39528400_BC21	CG	DCRD	-73326.5,48281.5	Mtfr1,Armc1	ENSMUSG00000027601.13,ENSMUSG00000027599.9	ENSMUST00000130645.7,ENSMUST00000029125.9	+,-	open_sea	19162701	19163059	-47918	FALSE	TRUE
chr3	19119049	19119050	cg39528458_TC21	CG	DCRD	-69060.5,44015.5	Mtfr1,Armc1	ENSMUSG00000027601.13,ENSMUSG00000027599.9	ENSMUST00000130645.7,ENSMUST00000029125.9	+,-	open_sea	19162701	19163059	-43652	FALSE	TRUE
chr3	19120242	19120243	cg39528491_TC11	CG	DCRD	-67867.5,42822.5	Mtfr1,Armc1	ENSMUSG00000027601.13,ENSMUSG00000027599.9	ENSMUST00000130645.7,ENSMUST00000029125.9	+,-	open_sea	19162701	19163059	-42459	TRUE	FALSE
chr3	19159708	19159709	cg39528801_BC21	CG	intron	12475.0	Armc1	ENSMUSG00000027599.9	ENSMUST00000029125.9	-	cpg_shelve	19162701	19163059	-2993	TRUE	FALSE
chr3	19161899	19161900	cg39528817_TC11	CG	intron	14666.0	Armc1	ENSMUSG00000027599.9	ENSMUST00000029125.9	-	cpg_shore	19162701	19163059	-802	TRUE	FALSE
chr3	19162713	19162714	cg39528837_BC21	CG	Promoter	351.5	Armc1	ENSMUSG00000027599.9	ENSMUST00000029125.9	-	cpg_island	19162701	19163059	0	TRUE	FALSE
chr3	19163113	19163114	cg39528880_BC11	CG	Promoter	-48.5	Armc1	ENSMUSG00000027599.9	ENSMUST00000029125.9	-	cpg_shore	19162701	19163059	55	TRUE	FALSE
chr3	19163180	19163181	cg39528882_BC21	CG	Promoter	-115.5	Armc1	ENSMUSG00000027599.9	ENSMUST00000029125.9	-	cpg_shore	19162701	19163059	122	TRUE	FALSE
chr3	19170351	19170352	cg39528957_TC11	CG	DCRD	-17758.5,-7286.5,94656.5	Mtfr1,Armc1,Pde7a	ENSMUSG00000027601.13,ENSMUSG00000027599.9,ENSMUSG00000069094.12	ENSMUST00000130645.7,ENSMUST00000029125.9,ENSMUST00000091314.10	+,-,-	open_sea	19162701	19163059	7293	TRUE	FALSE
chr3	19182033	19182034	cg39529030_BC21	CG	DCRD	-18968.5,-6076.5,82974.5	Armc1,Mtfr1,Pde7a	ENSMUSG00000027599.9,ENSMUSG00000027601.13,ENSMUSG00000069094.12	ENSMUST00000029125.9,ENSMUST00000130645.7,ENSMUST00000091314.10	-,+,-	open_sea	19188029	19188573	-5996	TRUE	FALSE
chr3	19187128	19187129	cg39529066_BC11	CG	Promoter	-981.5	Mtfr1	ENSMUSG00000027601.13	ENSMUST00000130645.7	+	cpg_shore	19188029	19188573	-901	TRUE	FALSE
chr3	19187284	19187285	cg39529068_BC21	CG	Promoter	-825.5	Mtfr1	ENSMUSG00000027601.13	ENSMUST00000130645.7	+	cpg_shore	19188029	19188573	-745	TRUE	FALSE
chr3	19187737	19187738	cg39529080_BC21	CG	Promoter	-372.5	Mtfr1	ENSMUSG00000027601.13	ENSMUST00000130645.7	+	cpg_shore	19188029	19188573	-292	TRUE	FALSE
chr3	19187949	19187950	cg39529090_TC21	CG	Promoter	-160.5	Mtfr1	ENSMUSG00000027601.13	ENSMUST00000130645.7	+	cpg_shore	19188029	19188573	-80	TRUE	FALSE
chr3	19188260	19188261	cg39529113_TC11	CG	Promoter	150.5	Mtfr1	ENSMUSG00000027601.13	ENSMUST00000130645.7	+	cpg_island	19188029	19188573	0	TRUE	FALSE
chr3	19189466	19189467	cg39529170_BC21	CG	intron	13892.0	Mtfr1	ENSMUSG00000027601.13	ENSMUST00000119865.7	+	cpg_shore	19188029	19188573	894	TRUE	FALSE
chr3	19201586	19201587	cg39529235_TC21	CG	intron	1772.0	Mtfr1	ENSMUSG00000027601.13	ENSMUST00000119865.7	+	open_sea	19188029	19188573	13014	TRUE	FALSE
chr3	19208889	19208890	cg39529302_TC21	CG	intron	-5531.0	Mtfr1	ENSMUSG00000027601.13	ENSMUST00000119865.7	+	open_sea	19188029	19188573	20317	FALSE	TRUE
chr3	19215596	19215597	cg39529350_BC21	CG	exon	-9.5	Mtfr1	ENSMUSG00000027601.13	ENSMUST00000117529.7	+	open_sea	19188029	19188573	27024	TRUE	FALSE
chr3	19216993	19216994	cg39529363_TC21	CG	intron	-13635.0	Mtfr1	ENSMUSG00000027601.13	ENSMUST00000119865.7	+	open_sea	19188029	19188573	28421	TRUE	FALSE
chr3	19217435	19217436	cg39529369_BC21	CG	intron	-14077.0	Mtfr1	ENSMUSG00000027601.13	ENSMUST00000119865.7	+	open_sea	19188029	19188573	28863	TRUE	FALSE
chr3	19218246	19218247	cg39529377_TC21	CG	exon	-5.0	Mtfr1	ENSMUSG00000027601.13	ENSMUST00000117529.7	+	open_sea	19188029	19188573	29674	TRUE	FALSE
chr3	19226371	19226372	cg39529433_BC21	CG	3'-UTR	211.5	Pde7a	ENSMUSG00000069094.12	ENSMUST00000091314.10	-	open_sea	19188029	19188573	37799	TRUE	FALSE
chr3	19228747	19228748	cg39529461_TC21	CG	intron	-16097.5	Pde7a	ENSMUSG00000069094.12	ENSMUST00000091314.10	-	open_sea	19188029	19188573	40175	TRUE	FALSE
chr3	19233665	19233666	cg39529508_TC21	CG	intron	-11179.5	Pde7a	ENSMUSG00000069094.12	ENSMUST00000091314.10	-	open_sea	19188029	19188573	45093	TRUE	FALSE
chr3	19235724	19235725	cg39529531_TC21	CG	intron	-9120.5	Pde7a	ENSMUSG00000069094.12	ENSMUST00000091314.10	-	open_sea	19188029	19188573	47152	TRUE	FALSE
chr3	19252274	19252275	cg39529668_BC21	CG	intron	7429.5	Pde7a	ENSMUSG00000069094.12	ENSMUST00000091314.10	-	open_sea	19310693	19311848	-58419	FALSE	TRUE
chr3	19260239	19260240	cg39529739_BC21	CG	exon	-22.5	Pde7a	ENSMUSG00000069094.12	ENSMUST00000091314.10	-	open_sea	19310693	19311848	-50454	FALSE	TRUE
chr3	19260250	19260251	cg39529740_TC11	CG	exon	-11.5	Pde7a	ENSMUSG00000069094.12	ENSMUST00000091314.10	-	open_sea	19310693	19311848	-50443	TRUE	FALSE
chr3	19265069	19265070	cg39529788_BC21	CG	Promoter	-61.5	Pde7a	ENSMUSG00000069094.12	ENSMUST00000091314.10	-	open_sea	19310693	19311848	-45624	TRUE	FALSE
chr3	19265249	19265250	cg39529789_BC21	CG	Promoter	-241.5	Pde7a	ENSMUSG00000069094.12	ENSMUST00000091314.10	-	open_sea	19310693	19311848	-45444	TRUE	FALSE
chr3	19266023	19266024	cg39529803_TC21	CG	Promoter	-1015.5	Pde7a	ENSMUSG00000069094.12	ENSMUST00000091314.10	-	open_sea	19310693	19311848	-44670	TRUE	FALSE
chr3	19271275	19271276	cg39529830_BC21	CG	DCRD	-6267.5,83165.5	Pde7a,Mtfr1	ENSMUSG00000069094.12,ENSMUSG00000027601.13	ENSMUST00000091314.10,ENSMUST00000130645.7	-,+	open_sea	19310693	19311848	-39418	TRUE	FALSE
chr3	19284854	19284855	cg39529929_BC21	CG	DCRD	-19846.5,96744.5	Pde7a,Mtfr1	ENSMUSG00000069094.12,ENSMUSG00000027601.13	ENSMUST00000091314.10,ENSMUST00000130645.7	-,+	open_sea	19310693	19311848	-25839	TRUE	FALSE
chr3	19306066	19306067	cg39530120_BC21	CG	DCRD	-41058.5	Pde7a	ENSMUSG00000069094.12	ENSMUST00000091314.10	-	open_sea	19310693	19311848	-4627	TRUE	FALSE
chr3	19310956	19310957	cg39530190_TC21	CG	DCRD	-45948.5	Pde7a	ENSMUSG00000069094.12	ENSMUST00000091314.10	-	cpg_island	19310693	19311848	0	FALSE	TRUE
chr3	19311007	19311008	cg39530192_BC21	CG	DCRD	-45999.5	Pde7a	ENSMUSG00000069094.12	ENSMUST00000091314.10	-	cpg_island	19310693	19311848	0	FALSE	TRUE
chr3	19367980	19367981	cg39530714_BC11	CG	intergenic	nan	nan	nan	nan	nan	open_sea	19355975	19356417	11564	TRUE	FALSE
chr3	19390146	19390147	cg39530836_BC21	CG	intergenic	nan	nan	nan	nan	nan	open_sea	19355975	19356417	33730	FALSE	TRUE
chr3	19429986	19429987	cg39531053_TC21	CG	DCRD	-78628.5	Dnajc5b	ENSMUSG00000027606.12	ENSMUST00000029132.10	+	open_sea	19462152	19462374	-32166	TRUE	FALSE
chr3	19451687	19451688	cg39531139_BC21	CG	DCRD	-79559.5	Dnajc5b	ENSMUSG00000027606.12	ENSMUST00000165693.1	+	open_sea	19462152	19462374	-10465	TRUE	FALSE
chr3	19486637	19486638	cg39531338_BC21	CG	DCRD	-44609.5	Dnajc5b	ENSMUSG00000027606.12	ENSMUST00000165693.1	+	open_sea	19462152	19462374	24264	TRUE	FALSE
chr3	19508449	19508450	cg39531433_TC21	CG	Promoter	-165.5	Dnajc5b	ENSMUSG00000027606.12	ENSMUST00000029132.10	+	open_sea	19462152	19462374	46076	TRUE	FALSE
chr3	19508654	19508655	cg39531435_TC21	CG	Promoter	39.5	Dnajc5b	ENSMUSG00000027606.12	ENSMUST00000029132.10	+	open_sea	19462152	19462374	46281	TRUE	FALSE
chr3	19509464	19509465	cg39531441_BC21	CG	intron	50199.0	Dnajc5b	ENSMUSG00000027606.12	ENSMUST00000118968.7	+	open_sea	19462152	19462374	47091	TRUE	FALSE
chr3	19521084	19521085	cg39531528_BC21	CG	intron	38579.0	Dnajc5b	ENSMUSG00000027606.12	ENSMUST00000118968.7	+	open_sea	19462152	19462374	58711	TRUE	FALSE
chr3	19530590	19530591	cg39531600_BC21	CG	Promoter	-656.5	Dnajc5b	ENSMUSG00000027606.12	ENSMUST00000165693.1	+	open_sea	19462152	19462374	68217	TRUE	FALSE
chr3	19530649	19530650	cg39531601_BC21	CG	Promoter	-597.5	Dnajc5b	ENSMUSG00000027606.12	ENSMUST00000165693.1	+	open_sea	19462152	19462374	68276	TRUE	FALSE
chr3	19530690	19530691	cg39531603_TC21	CG	Promoter	-556.5	Dnajc5b	ENSMUSG00000027606.12	ENSMUST00000165693.1	+	open_sea	19462152	19462374	68317	TRUE	FALSE
chr3	19531064	19531065	cg39531609_BC21	CG	Promoter	-182.5	Dnajc5b	ENSMUSG00000027606.12	ENSMUST00000165693.1	+	open_sea	19462152	19462374	68691	TRUE	FALSE
chr3	19531338	19531339	cg39531613_TC21	CG	Promoter	91.5	Dnajc5b	ENSMUSG00000027606.12	ENSMUST00000165693.1	+	open_sea	19462152	19462374	68965	TRUE	FALSE
chr3	19535152	19535153	cg39531640_BC21	CG	intron	24511.0	Dnajc5b	ENSMUSG00000027606.12	ENSMUST00000118968.7	+	open_sea	19462152	19462374	72779	TRUE	FALSE
chr3	19548204	19548205	cg39531708_BC11	CG	intron	11459.0	Dnajc5b	ENSMUSG00000027606.12	ENSMUST00000118968.7	+	open_sea	19627995	19628865	-79791	TRUE	FALSE
chr3	19560858	19560859	cg39531774_TC21	CG	intron	-1195.0	Dnajc5b	ENSMUSG00000027606.12	ENSMUST00000118968.7	+	open_sea	19627995	19628865	-67137	TRUE	FALSE
chr3	19567175	19567176	cg39531824_BC21	CG	intron	-7512.0	Dnajc5b	ENSMUSG00000027606.12	ENSMUST00000118968.7	+	open_sea	19627995	19628865	-60820	TRUE	FALSE
chr3	19567368	19567369	cg39531827_TC21	CG	intron	-7705.0	Dnajc5b	ENSMUSG00000027606.12	ENSMUST00000118968.7	+	open_sea	19627995	19628865	-60627	TRUE	FALSE
chr3	19585263	19585264	cg39531959_TC11	CG	intron	-25600.0	Dnajc5b	ENSMUSG00000027606.12	ENSMUST00000118968.7	+	open_sea	19627995	19628865	-42732	TRUE	FALSE
chr3	19586097	19586098	cg39531977_TC21	CG	intron	-26434.0	Dnajc5b	ENSMUSG00000027606.12	ENSMUST00000118968.7	+	open_sea	19627995	19628865	-41898	FALSE	TRUE
chr3	19587254	19587255	cg39531985_BC21	CG	intron	-27591.0	Dnajc5b	ENSMUSG00000027606.12	ENSMUST00000118968.7	+	open_sea	19627995	19628865	-40741	TRUE	FALSE
chr3	19606565	19606566	cg39532067_BC21	CG	intron	-46902.0	Dnajc5b	ENSMUSG00000027606.12	ENSMUST00000118968.7	+	open_sea	19627995	19628865	-21430	TRUE	FALSE
chr3	19628599	19628600	cg39532243_BC21	CG	Promoter	77.5	1700064H15Rik	ENSMUSG00000082766.1	ENSMUST00000119133.1	-	cpg_island	19627995	19628865	0	TRUE	FALSE
chr3	19628623	19628624	cg39532245_BC11	CG	Promoter	53.5	1700064H15Rik	ENSMUSG00000082766.1	ENSMUST00000119133.1	-	cpg_island	19627995	19628865	0	TRUE	FALSE
chr3	19630593	19630594	cg39532312_TC21	CG	DCRD	-13880.5,-1916.5,64802.5,99346.5	Trim55,1700064H15Rik,Crh,Dnajc5b	ENSMUSG00000060913.6,ENSMUSG00000082766.1,ENSMUSG00000049796.4,ENSMUSG00000027606.12	ENSMUST00000029139.8,ENSMUST00000119133.1,ENSMUST00000061294.4,ENSMUST00000165693.1	+,-,-,+	cpg_shore	19627995	19628865	1729	TRUE	FALSE
chr3	19633398	19633399	cg39532336_BC21	CG	DCRD	-11075.5,-4721.5,61997.5	Trim55,1700064H15Rik,Crh	ENSMUSG00000060913.6,ENSMUSG00000082766.1,ENSMUSG00000049796.4	ENSMUST00000029139.8,ENSMUST00000119133.1,ENSMUST00000061294.4	+,-,-	open_sea	19627995	19628865	4534	TRUE	FALSE
chr3	19644442	19644443	cg39532386_TC11	CG	Promoter	-31.5	Trim55	ENSMUSG00000060913.6	ENSMUST00000029139.8	+	open_sea	19627995	19628865	15578	TRUE	FALSE
chr3	19644708	19644709	cg39532390_TC21	CG	Promoter	234.5	Trim55	ENSMUSG00000060913.6	ENSMUST00000029139.8	+	open_sea	19627995	19628865	15844	TRUE	FALSE
chr3	19650372	19650373	cg39532436_TC11	CG	intron	18075.0	Trim55	ENSMUSG00000060913.6	ENSMUST00000029139.8	+	open_sea	19627995	19628865	21508	TRUE	FALSE
chr3	19665658	19665659	cg39532526_BC21	CG	intron	2789.0	Trim55	ENSMUSG00000060913.6	ENSMUST00000029139.8	+	open_sea	19694032	19694513	-28374	TRUE	FALSE
chr3	19693718	19693719	cg39532776_TC21	CG	3'-UTR	60.5	Crh	ENSMUSG00000049796.4	ENSMUST00000061294.4	-	cpg_shore	19694032	19694513	-314	TRUE	FALSE
chr3	19694179	19694180	cg39532803_TC11	CG	exon	234.0	Crh	ENSMUSG00000049796.4	ENSMUST00000061294.4	-	cpg_island	19694032	19694513	0	TRUE	FALSE
chr3	19694253	19694254	cg39532813_TC21	CG	exon	308.0	Crh	ENSMUSG00000049796.4	ENSMUST00000061294.4	-	cpg_island	19694032	19694513	0	TRUE	FALSE
chr3	19694279	19694280	cg39532814_TC21	CG	exon	334.0	Crh	ENSMUSG00000049796.4	ENSMUST00000061294.4	-	cpg_island	19694032	19694513	0	TRUE	FALSE
chr3	19695382	19695383	cg39532861_TC11	CG	Promoter	13.5	Crh	ENSMUSG00000049796.4	ENSMUST00000061294.4	-	cpg_shore	19694032	19694513	870	TRUE	FALSE
chr3	19695406	19695407	cg39532862_BC11	CG	Promoter	-10.5	Crh	ENSMUSG00000049796.4	ENSMUST00000061294.4	-	cpg_shore	19694032	19694513	894	TRUE	FALSE
chr3	19695553	19695554	cg39532867_TC21	CG	Promoter	-157.5	Crh	ENSMUSG00000049796.4	ENSMUST00000061294.4	-	cpg_shore	19694032	19694513	1041	TRUE	FALSE
chr3	19709764	19709765	cg39532964_TC21	CG	DCRD	-81087.5,-14368.5,65290.5	1700064H15Rik,Crh,Trim55	ENSMUSG00000082766.1,ENSMUSG00000049796.4,ENSMUSG00000060913.6	ENSMUST00000119133.1,ENSMUST00000061294.4,ENSMUST00000029139.8	-,-,+	open_sea	19694032	19694513	15252	TRUE	FALSE
chr3	19757670	19757671	cg39533210_BC21	CG	DCRD	-62274.5	Crh	ENSMUSG00000049796.4	ENSMUST00000061294.4	-	open_sea	19814045	19814293	-56375	TRUE	FALSE
chr3	19768863	19768864	cg39533271_BC11	CG	DCRD	-73467.5	Crh	ENSMUSG00000049796.4	ENSMUST00000061294.4	-	open_sea	19814045	19814293	-45182	TRUE	FALSE
chr3	19768877	19768878	cg39533272_BC21	CG	DCRD	-73481.5	Crh	ENSMUSG00000049796.4	ENSMUST00000061294.4	-	open_sea	19814045	19814293	-45168	TRUE	FALSE
chr3	19894896	19894897	cg39533979_TC21	CG	DCRD	-62157.5	Cp	ENSMUSG00000003617.16	ENSMUST00000091309.11	+	cpg_island	19894634	19895495	0	TRUE	FALSE
chr3	19895023	19895024	cg39533984_BC11	CG	DCRD	-62030.5	Cp	ENSMUSG00000003617.16	ENSMUST00000091309.11	+	cpg_island	19894634	19895495	0	TRUE	FALSE
chr3	19895471	19895472	cg39534021_TC11	CG	DCRD	-61582.5	Cp	ENSMUSG00000003617.16	ENSMUST00000091309.11	+	cpg_island	19894634	19895495	0	TRUE	FALSE
chr3	19914109	19914110	cg39534154_TC21	CG	DCRD	-42944.5	Cp	ENSMUSG00000003617.16	ENSMUST00000091309.11	+	open_sea	19894634	19895495	18615	TRUE	FALSE
chr3	19934263	19934264	cg39534279_BC21	CG	DCRD	-22790.5	Cp	ENSMUSG00000003617.16	ENSMUST00000091309.11	+	open_sea	19894634	19895495	38769	TRUE	FALSE
chr3	19936320	19936321	cg39534292_TC11	CG	DCRD	-20733.5,98994.5	Cp,Hps3	ENSMUSG00000003617.16,ENSMUSG00000027615.14	ENSMUST00000091309.11,ENSMUST00000012580.12	+,-	open_sea	19894634	19895495	40826	FALSE	TRUE
chr3	19936320	19936321	cg39534292_TC21	CG	DCRD	-20733.5,98994.5	Cp,Hps3	ENSMUSG00000003617.16,ENSMUSG00000027615.14	ENSMUST00000091309.11,ENSMUST00000012580.12	+,-	open_sea	19894634	19895495	40826	FALSE	TRUE
chr3	19953707	19953708	cg39534383_TC11	CG	DCRD	-3346.5,81607.5	Cp,Hps3	ENSMUSG00000003617.16,ENSMUSG00000027615.14	ENSMUST00000091309.11,ENSMUST00000012580.12	+,-	open_sea	19894634	19895495	58213	TRUE	FALSE
chr3	19956992	19956993	cg39534401_BC21	CG	Promoter	-61.5	Cp	ENSMUSG00000003617.16	ENSMUST00000091309.11	+	open_sea	19894634	19895495	61498	TRUE	FALSE
chr3	19957019	19957020	cg39534402_TC11	CG	Promoter	-34.5	Cp	ENSMUSG00000003617.16	ENSMUST00000091309.11	+	open_sea	19894634	19895495	61525	TRUE	FALSE
chr3	19957115	19957116	cg39534403_TC21	CG	Promoter	61.5	Cp	ENSMUSG00000003617.16	ENSMUST00000091309.11	+	open_sea	19894634	19895495	61621	TRUE	FALSE
chr3	19982029	19982030	cg39534545_TC11	CG	exon	3.0	Cp	ENSMUSG00000003617.16	ENSMUST00000091309.11	+	open_sea	20035027	20035372	-52998	TRUE	FALSE
chr3	19982082	19982083	cg39534548_TC21	CG	exon	-50.0	Cp	ENSMUSG00000003617.16	ENSMUST00000091309.11	+	open_sea	20035027	20035372	-52945	TRUE	FALSE
chr3	19983647	19983648	cg39534552_TC11	CG	intron	-8551.5	Cp	ENSMUSG00000003617.16	ENSMUST00000091309.11	+	open_sea	20035027	20035372	-51380	TRUE	FALSE
chr3	19985304	19985305	cg39534559_BC21	CG	intron	-10208.5	Cp	ENSMUSG00000003617.16	ENSMUST00000091309.11	+	open_sea	20035027	20035372	-49723	TRUE	FALSE
chr3	19985567	19985568	cg39534562_BC21	CG	exon	45.5	Cp	ENSMUSG00000003617.16	ENSMUST00000091309.11	+	open_sea	20035027	20035372	-49460	TRUE	FALSE
chr3	19988910	19988911	cg39534582_TC21	CG	intron	-13814.5	Cp	ENSMUSG00000003617.16	ENSMUST00000091309.11	+	open_sea	20035027	20035372	-46117	TRUE	FALSE
chr3	19989156	19989157	cg39534583_TC11	CG	exon	-21.0	Cp	ENSMUSG00000003617.16	ENSMUST00000091309.11	+	open_sea	20035027	20035372	-45871	TRUE	FALSE
chr3	20000258	20000259	cg39534662_BC21	CG	intron	-15371.5	Hps3	ENSMUSG00000027615.14	ENSMUST00000012580.12	-	open_sea	20035027	20035372	-34769	FALSE	TRUE
chr3	20000952	20000953	cg39534668_TC21	CG	intron	-14677.5	Hps3	ENSMUSG00000027615.14	ENSMUST00000012580.12	-	open_sea	20035027	20035372	-34075	FALSE	TRUE
chr3	20003321	20003322	cg39534702_TC21	CG	exon	-6.5	Hps3	ENSMUSG00000027615.14	ENSMUST00000012580.12	-	open_sea	20035027	20035372	-31706	TRUE	FALSE
chr3	20008402	20008403	cg39534745_TC21	CG	intron	-7227.5	Hps3	ENSMUSG00000027615.14	ENSMUST00000012580.12	-	open_sea	20035027	20035372	-26625	TRUE	FALSE
chr3	20018890	20018891	cg39534856_BC11	CG	exon	25.5	Hps3	ENSMUSG00000027615.14	ENSMUST00000012580.12	-	open_sea	20035027	20035372	-16137	TRUE	FALSE
chr3	20029042	20029043	cg39534943_TC21	CG	exon	40.0	Hps3	ENSMUSG00000027615.14	ENSMUST00000012580.12	-	open_sea	20035027	20035372	-5985	TRUE	FALSE
chr3	20033752	20033753	cg39534979_BC11	CG	intron	18122.5	Hps3	ENSMUSG00000027615.14	ENSMUST00000012580.12	-	cpg_shore	20035027	20035372	-1275	TRUE	FALSE
chr3	20035257	20035258	cg39535021_BC21	CG	Promoter	57.5	Hps3	ENSMUSG00000027615.14	ENSMUST00000012580.12	-	cpg_island	20035027	20035372	0	TRUE	FALSE
chr3	20035409	20035410	cg39535037_BC11	CG	Promoter	-94.5	Hps3	ENSMUSG00000027615.14	ENSMUST00000012580.12	-	cpg_shore	20035027	20035372	38	TRUE	FALSE
chr3	20057638	20057639	cg39535234_TC21	CG	Promoter	-172.5	Hltf	ENSMUSG00000002428.12	ENSMUST00000002502.11	+	cpg_island	20057627	20058209	0	TRUE	FALSE
chr3	20057756	20057757	cg39535244_TC21	CG	Promoter	-54.5	Hltf	ENSMUSG00000002428.12	ENSMUST00000002502.11	+	cpg_island	20057627	20058209	0	TRUE	FALSE
chr3	20081466	20081467	cg39535450_BC21	CG	intron	6684.0	Hltf	ENSMUSG00000002428.12	ENSMUST00000002502.11	+	open_sea	20057627	20058209	23258	TRUE	FALSE
chr3	20128447	20128448	cg39535817_BC21	CG	intron	-10144.0	Gyg	ENSMUSG00000019528.18	ENSMUST00000178328.7	-	open_sea	20154660	20155227	-26213	TRUE	FALSE
chr3	20145196	20145197	cg39535915_TC21	CG	intron	6605.0	Gyg	ENSMUSG00000019528.18	ENSMUST00000178328.7	-	open_sea	20154660	20155227	-9464	TRUE	FALSE
chr3	20145222	20145223	cg39535916_BC21	CG	intron	6631.0	Gyg	ENSMUSG00000019528.18	ENSMUST00000178328.7	-	open_sea	20154660	20155227	-9438	TRUE	FALSE
chr3	20145400	20145401	cg39535919_TC11	CG	intron	6809.0	Gyg	ENSMUSG00000019528.18	ENSMUST00000178328.7	-	open_sea	20154660	20155227	-9260	TRUE	FALSE
chr3	20152835	20152836	cg39535980_TC11	CG	exon	38.0	Gyg	ENSMUSG00000019528.18	ENSMUST00000178328.7	-	cpg_shore	20154660	20155227	-1825	TRUE	FALSE
chr3	20154746	20154747	cg39536013_TC21	CG	Promoter	349.5	Gyg	ENSMUSG00000019528.18	ENSMUST00000178328.7	-	cpg_island	20154660	20155227	0	TRUE	FALSE
chr3	20155216	20155217	cg39536072_BC21	CG	Promoter	-120.5	Gyg	ENSMUSG00000019528.18	ENSMUST00000178328.7	-	cpg_island	20154660	20155227	0	TRUE	FALSE
chr3	20155828	20155829	cg39536084_TC21	CG	Promoter	-732.5	Gyg	ENSMUSG00000019528.18	ENSMUST00000178328.7	-	cpg_shore	20154660	20155227	602	TRUE	FALSE
chr3	20199146	20199147	cg39536357_BC21	CG	DCRD	-44050.5,43034.5,76586.5	Gyg,Cpa3,Cpb1	ENSMUSG00000019528.18,ENSMUSG00000001865.2,ENSMUSG00000011463.5	ENSMUST00000178328.7,ENSMUST00000001921.2,ENSMUST00000011607.5	-,-,-	open_sea	20154660	20155227	43920	TRUE	FALSE
chr3	20215781	20215782	cg39536469_BC21	CG	3'-UTR	68.0	Cpa3	ENSMUSG00000001865.2	ENSMUST00000001921.2	-	open_sea	20154660	20155227	60555	TRUE	FALSE
chr3	20222146	20222147	cg39536487_BC21	CG	exon	-41.5	Cpa3	ENSMUSG00000001865.2	ENSMUST00000001921.2	-	open_sea	20154660	20155227	66920	TRUE	FALSE
chr3	20242227	20242228	cg39536611_BC21	CG	Promoter	-46.5	Cpa3	ENSMUSG00000001865.2	ENSMUST00000001921.2	-	open_sea	20154660	20155227	87001	TRUE	FALSE
chr3	20251531	20251532	cg39536669_BC21	CG	intron	-10467.0	Cpb1	ENSMUSG00000011463.5	ENSMUST00000011607.5	-	open_sea	20154660	20155227	96305	TRUE	FALSE
chr3	20269099	20269100	cg39536761_TC11	CG	intron	7101.0	Cpb1	ENSMUSG00000011463.5	ENSMUST00000011607.5	-	open_sea	20154660	20155227	113873	TRUE	FALSE
chr3	20275701	20275702	cg39536796_TC21	CG	Promoter	31.5	Cpb1	ENSMUSG00000011463.5	ENSMUST00000011607.5	-	open_sea	20384800	20385084	-109099	TRUE	FALSE
chr3	20275936	20275937	cg39536798_TC21	CG	Promoter	-203.5	Cpb1	ENSMUSG00000011463.5	ENSMUST00000011607.5	-	open_sea	20384800	20385084	-108864	TRUE	FALSE
chr3	20308149	20308150	cg39536967_TC21	CG	DCRD	-65968.5,-32416.5,58974.5	Cpa3,Cpb1,Agtr1b	ENSMUSG00000001865.2,ENSMUSG00000011463.5,ENSMUSG00000054988.9	ENSMUST00000001921.2,ENSMUST00000011607.5,ENSMUST00000163776.2	-,-,-	open_sea	20384800	20385084	-76651	TRUE	FALSE
chr3	20308346	20308347	cg39536968_BC21	CG	DCRD	-66165.5,-32613.5,58777.5	Cpa3,Cpb1,Agtr1b	ENSMUSG00000001865.2,ENSMUSG00000011463.5,ENSMUSG00000054988.9	ENSMUST00000001921.2,ENSMUST00000011607.5,ENSMUST00000163776.2	-,-,-	open_sea	20384800	20385084	-76454	TRUE	FALSE
chr3	20317528	20317529	cg39537020_BC21	CG	intron	-23482.0	Agtr1b	ENSMUSG00000054988.9	ENSMUST00000163776.2	-	open_sea	20384800	20385084	-67272	TRUE	FALSE
chr3	20367119	20367120	cg39537257_TC21	CG	Promoter	4.5	Agtr1b	ENSMUSG00000054988.9	ENSMUST00000163776.2	-	open_sea	20384800	20385084	-17681	TRUE	FALSE
chr3	20367187	20367188	cg39537258_TC21	CG	Promoter	-63.5	Agtr1b	ENSMUSG00000054988.9	ENSMUST00000163776.2	-	open_sea	20384800	20385084	-17613	TRUE	FALSE
chr3	20367219	20367220	cg39537259_TC21	CG	Promoter	-95.5	Agtr1b	ENSMUSG00000054988.9	ENSMUST00000163776.2	-	open_sea	20384800	20385084	-17581	TRUE	FALSE
chr3	20392254	20392255	cg39537395_BC21	CG	DCRD	-25130.5	Agtr1b	ENSMUSG00000054988.9	ENSMUST00000163776.2	-	open_sea	20384800	20385084	7171	TRUE	FALSE
chr3	20455734	20455735	cg39537680_TC21	CG	DCRD	-88610.5	Agtr1b	ENSMUSG00000054988.9	ENSMUST00000163776.2	-	open_sea	20384800	20385084	70651	TRUE	FALSE
chr3	20465091	20465092	cg39537712_BC21	CG	DCRD	-97967.5	Agtr1b	ENSMUSG00000054988.9	ENSMUST00000163776.2	-	open_sea	20384800	20385084	80008	TRUE	FALSE
chr3	20476601	20476602	cg39537751_TC21	CG	intergenic	nan	nan	nan	nan	nan	open_sea	20384800	20385084	91518	TRUE	FALSE
chr3	20506090	20506091	cg39537869_BC21	CG	intergenic	nan	nan	nan	nan	nan	open_sea	20623386	20623899	-117296	TRUE	FALSE
chr3	20506171	20506172	cg39537870_TC21	CG	intergenic	nan	nan	nan	nan	nan	open_sea	20623386	20623899	-117215	TRUE	FALSE
chr3	20520223	20520224	cg39537975_BC21	CG	intergenic	nan	nan	nan	nan	nan	open_sea	20623386	20623899	-103163	FALSE	TRUE
chr3	20630845	20630846	cg39538525_BC21	CG	intergenic	nan	nan	nan	nan	nan	open_sea	20637020	20637389	-6175	TRUE	FALSE
chr3	20788826	20788827	cg39539282_BC21	CG	intergenic	nan	nan	nan	nan	nan	open_sea	20833696	20833927	-44870	TRUE	FALSE
chr3	20789059	20789060	cg39539283_BC11	CG	intergenic	nan	nan	nan	nan	nan	open_sea	20833696	20833927	-44637	TRUE	FALSE
chr3	21049930	21049931	cg39540439_TC21	CG	intergenic	nan	nan	nan	nan	nan	open_sea	21007697	21007907	42024	TRUE	FALSE
chr3	21068801	21068802	cg39540535_TC21	CG	intergenic	nan	nan	nan	nan	nan	open_sea	21007697	21007907	60895	TRUE	FALSE
chr3	21113721	21113722	cg39540696_TC21	CG	intergenic	nan	nan	nan	nan	nan	open_sea	21191920	21192562	-78199	TRUE	FALSE
chr3	21269109	21269110	cg39541428_BC21	CG	intergenic	nan	nan	nan	nan	nan	open_sea	21191920	21192562	76548	TRUE	FALSE
chr3	21269372	21269373	cg39541430_TC21	CG	intergenic	nan	nan	nan	nan	nan	open_sea	21191920	21192562	76811	TRUE	FALSE
chr3	21358219	21358220	cg39541806_BC21	CG	intergenic	nan	nan	nan	nan	nan	open_sea	21191920	21192562	165658	TRUE	FALSE
chr3	21466524	21466525	cg39542383_BC21	CG	intergenic	nan	nan	nan	nan	nan	open_sea	21690625	21690940	-224101	TRUE	FALSE
chr3	21492528	21492529	cg39542528_TC11	CG	intergenic	nan	nan	nan	nan	nan	open_sea	21690625	21690940	-198097	TRUE	FALSE
chr3	21501108	21501109	cg39542580_BC11	CG	intergenic	nan	nan	nan	nan	nan	open_sea	21690625	21690940	-189517	TRUE	FALSE
chr3	21604250	21604251	cg39543103_BC21	CG	intergenic	nan	nan	nan	nan	nan	open_sea	21690625	21690940	-86375	TRUE	FALSE
chr3	21649714	21649715	cg39543316_BC21	CG	intergenic	nan	nan	nan	nan	nan	open_sea	21690625	21690940	-40911	TRUE	FALSE
chr3	21703306	21703307	cg39543581_BC11	CG	intergenic	nan	nan	nan	nan	nan	open_sea	21690625	21690940	12367	TRUE	FALSE
chr3	21703553	21703554	cg39543582_TC21	CG	intergenic	nan	nan	nan	nan	nan	open_sea	21690625	21690940	12614	TRUE	FALSE
chr3	21728361	21728362	cg39543769_TC21	CG	intergenic	nan	nan	nan	nan	nan	open_sea	21690625	21690940	37422	TRUE	FALSE
chr3	21728986	21728987	cg39543776_TC21	CG	intergenic	nan	nan	nan	nan	nan	open_sea	21690625	21690940	38047	TRUE	FALSE
chr3	21754019	21754020	cg39543901_TC21	CG	intergenic	nan	nan	nan	nan	nan	open_sea	21690625	21690940	63080	TRUE	FALSE
chr3	21772929	21772930	cg39543999_TC21	CG	intergenic	nan	nan	nan	nan	nan	open_sea	21690625	21690940	81990	TRUE	FALSE
chr3	21824601	21824602	cg39544263_BC21	CG	intergenic	nan	nan	nan	nan	nan	open_sea	21690625	21690940	133662	TRUE	FALSE
chr3	21892184	21892185	cg39544684_BC11	CG	intergenic	nan	nan	nan	nan	nan	open_sea	22075736	22077317	-183552	TRUE	FALSE
chr3	21893470	21893471	cg39544700_BC21	CG	intergenic	nan	nan	nan	nan	nan	open_sea	22075736	22077317	-182266	TRUE	FALSE
chr3	21918473	21918474	cg39544845_BC21	CG	intergenic	nan	nan	nan	nan	nan	open_sea	22075736	22077317	-157263	TRUE	FALSE
chr3	21918812	21918813	cg39544854_BC21	CG	intergenic	nan	nan	nan	nan	nan	open_sea	22075736	22077317	-156924	TRUE	FALSE
chr3	21937908	21937909	cg39545035_BC21	CG	intergenic	nan	nan	nan	nan	nan	open_sea	22075736	22077317	-137828	TRUE	FALSE
chr3	21938350	21938351	cg39545044_BC21	CG	intergenic	nan	nan	nan	nan	nan	open_sea	22075736	22077317	-137386	TRUE	FALSE
chr3	21938530	21938531	cg39545047_TC11	CG	intergenic	nan	nan	nan	nan	nan	open_sea	22075736	22077317	-137206	TRUE	FALSE
chr3	21953580	21953581	cg39545145_BC21	CG	intergenic	nan	nan	nan	nan	nan	open_sea	22075736	22077317	-122156	TRUE	FALSE
chr3	21972261	21972262	cg39545289_TC21	CG	intergenic	nan	nan	nan	nan	nan	open_sea	22075736	22077317	-103475	TRUE	FALSE
chr3	21998381	21998382	cg39545476_BC21	CG	DCRD	-78902.5	Tbl1xr1	ENSMUSG00000027630.13	ENSMUST00000063988.13	+	open_sea	22075736	22077317	-77355	FALSE	TRUE
chr3	21999260	21999261	cg39545491_BC21	CG	DCRD	-78023.5	Tbl1xr1	ENSMUSG00000027630.13	ENSMUST00000063988.13	+	open_sea	22075736	22077317	-76476	TRUE	FALSE
chr3	22021321	22021322	cg39545637_TC21	CG	DCRD	-93167.5	Tbl1xr1	ENSMUSG00000027630.13	ENSMUST00000192328.4	+	open_sea	22075736	22077317	-54415	TRUE	FALSE
chr3	22023801	22023802	cg39545656_BC21	CG	DCRD	-90687.5	Tbl1xr1	ENSMUSG00000027630.13	ENSMUST00000192328.4	+	open_sea	22075736	22077317	-51935	TRUE	FALSE
chr3	22024003	22024004	cg39545659_BC21	CG	DCRD	-90485.5	Tbl1xr1	ENSMUSG00000027630.13	ENSMUST00000192328.4	+	open_sea	22075736	22077317	-51733	TRUE	FALSE
chr3	22065396	22065397	cg39545950_TC11	CG	DCRD	-49092.5	Tbl1xr1	ENSMUSG00000027630.13	ENSMUST00000192328.4	+	open_sea	22075736	22077317	-10340	FALSE	TRUE
chr3	22065492	22065493	cg39545951_TC21	CG	DCRD	-48996.5	Tbl1xr1	ENSMUSG00000027630.13	ENSMUST00000192328.4	+	open_sea	22075736	22077317	-10244	FALSE	TRUE
chr3	22074553	22074554	cg39546024_BC21	CG	DCRD	-39935.5	Tbl1xr1	ENSMUSG00000027630.13	ENSMUST00000192328.4	+	cpg_shore	22075736	22077317	-1183	TRUE	FALSE
chr3	22075736	22075737	cg39546049_TC21	CG	Promoter	-990.5	Tbl1xr1	ENSMUSG00000027630.13	ENSMUST00000202747.3	+	cpg_island	22075736	22077317	0	TRUE	FALSE
chr3	22075747	22075748	cg39546050_BC21	CG	Promoter	-979.5	Tbl1xr1	ENSMUSG00000027630.13	ENSMUST00000202747.3	+	cpg_island	22075736	22077317	0	TRUE	FALSE
chr3	22077089	22077090	cg39546201_TC21	CG	Promoter	-194.5	Tbl1xr1	ENSMUSG00000027630.13	ENSMUST00000063988.13	+	cpg_island	22075736	22077317	0	FALSE	TRUE
chr3	22077372	22077373	cg39546238_TC11	CG	Promoter	88.5	Tbl1xr1	ENSMUSG00000027630.13	ENSMUST00000063988.13	+	cpg_shore	22075736	22077317	56	FALSE	TRUE
chr3	22077435	22077436	cg39546239_TC21	CG	Promoter	151.5	Tbl1xr1	ENSMUSG00000027630.13	ENSMUST00000063988.13	+	cpg_shore	22075736	22077317	119	TRUE	FALSE
chr3	22078509	22078510	cg39546255_BC21	CG	intron	66229.5	Tbl1xr1	ENSMUSG00000027630.13	ENSMUST00000202747.3	+	cpg_shore	22075736	22077317	1193	TRUE	FALSE
chr3	22079846	22079847	cg39546265_BC21	CG	intron	64892.5	Tbl1xr1	ENSMUSG00000027630.13	ENSMUST00000202747.3	+	cpg_shelve	22075736	22077317	2530	TRUE	FALSE
chr3	22080083	22080084	cg39546268_TC21	CG	intron	64655.5	Tbl1xr1	ENSMUSG00000027630.13	ENSMUST00000202747.3	+	cpg_shelve	22075736	22077317	2767	TRUE	FALSE
chr3	22081284	22081285	cg39546287_BC21	CG	intron	63454.5	Tbl1xr1	ENSMUSG00000027630.13	ENSMUST00000202747.3	+	cpg_shelve	22075736	22077317	3968	TRUE	FALSE
chr3	22081317	22081318	cg39546288_BC11	CG	intron	63421.5	Tbl1xr1	ENSMUSG00000027630.13	ENSMUST00000202747.3	+	open_sea	22075736	22077317	4001	TRUE	FALSE
chr3	22090188	22090189	cg39546366_TC21	CG	intron	54550.5	Tbl1xr1	ENSMUSG00000027630.13	ENSMUST00000202747.3	+	open_sea	22075736	22077317	12872	TRUE	FALSE
chr3	22090700	22090701	cg39546368_TC21	CG	intron	54038.5	Tbl1xr1	ENSMUSG00000027630.13	ENSMUST00000202747.3	+	open_sea	22075736	22077317	13384	TRUE	FALSE
chr3	22091055	22091056	cg39546374_BC21	CG	intron	53683.5	Tbl1xr1	ENSMUSG00000027630.13	ENSMUST00000202747.3	+	open_sea	22075736	22077317	13739	TRUE	FALSE
chr3	22100602	22100603	cg39546431_BC21	CG	intron	44136.5	Tbl1xr1	ENSMUSG00000027630.13	ENSMUST00000202747.3	+	open_sea	22075736	22077317	23286	TRUE	FALSE
chr3	22114267	22114268	cg39546520_BC11	CG	Promoter	-221.5	Tbl1xr1	ENSMUSG00000027630.13	ENSMUST00000192328.4	+	open_sea	22075736	22077317	36951	TRUE	FALSE
chr3	22114682	22114683	cg39546521_BC11	CG	Promoter	193.5	Tbl1xr1	ENSMUSG00000027630.13	ENSMUST00000192328.4	+	open_sea	22075736	22077317	37366	TRUE	FALSE
chr3	22129019	22129020	cg39546625_TC21	CG	intron	15719.5	Tbl1xr1	ENSMUSG00000027630.13	ENSMUST00000202747.3	+	open_sea	22075736	22077317	51703	TRUE	FALSE
chr3	22138214	22138215	cg39546700_TC21	CG	intron	6524.5	Tbl1xr1	ENSMUSG00000027630.13	ENSMUST00000202747.3	+	open_sea	22075736	22077317	60898	FALSE	TRUE
chr3	22138365	22138366	cg39546702_BC21	CG	intron	6373.5	Tbl1xr1	ENSMUSG00000027630.13	ENSMUST00000202747.3	+	open_sea	22075736	22077317	61049	TRUE	FALSE
chr3	22139139	22139140	cg39546706_TC21	CG	intron	5599.5	Tbl1xr1	ENSMUSG00000027630.13	ENSMUST00000202747.3	+	open_sea	22075736	22077317	61823	TRUE	FALSE
chr3	22139252	22139253	cg39546707_TC21	CG	intron	5486.5	Tbl1xr1	ENSMUSG00000027630.13	ENSMUST00000202747.3	+	open_sea	22075736	22077317	61936	TRUE	FALSE
chr3	22140533	22140534	cg39546715_TC21	CG	intron	4205.5	Tbl1xr1	ENSMUSG00000027630.13	ENSMUST00000202747.3	+	open_sea	22075736	22077317	63217	TRUE	FALSE
chr3	22142460	22142461	cg39546723_TC21	CG	intron	2278.5	Tbl1xr1	ENSMUSG00000027630.13	ENSMUST00000202747.3	+	open_sea	22075736	22077317	65144	TRUE	FALSE
chr3	22172308	22172309	cg39546916_BC21	CG	intron	-27569.5	Tbl1xr1	ENSMUSG00000027630.13	ENSMUST00000202747.3	+	open_sea	22246824	22247089	-74516	TRUE	FALSE
chr3	22172311	22172312	cg39546917_BC21	CG	intron	-27572.5	Tbl1xr1	ENSMUSG00000027630.13	ENSMUST00000202747.3	+	open_sea	22246824	22247089	-74513	TRUE	FALSE
chr3	22202725	22202726	cg39547138_TC21	CG	intron	-57986.5	Tbl1xr1	ENSMUSG00000027630.13	ENSMUST00000202747.3	+	open_sea	22246824	22247089	-44099	TRUE	FALSE
chr3	22203719	22203720	cg39547141_TC21	CG	intron	-58980.5	Tbl1xr1	ENSMUSG00000027630.13	ENSMUST00000202747.3	+	open_sea	22246824	22247089	-43105	TRUE	FALSE
chr3	22210427	22210428	cg39547185_BC21	CG	3'-UTR	769.0	Tbl1xr1	ENSMUSG00000027630.13	ENSMUST00000192328.4	+	open_sea	22246824	22247089	-36397	TRUE	FALSE
chr3	22219351	22219352	cg39547255_TC21	CG	intergenic	nan	nan	nan	nan	nan	open_sea	22246824	22247089	-27473	TRUE	FALSE
chr3	22297544	22297545	cg39547868_TC21	CG	intergenic	nan	nan	nan	nan	nan	open_sea	22276996	22277254	20291	TRUE	FALSE
chr3	22297572	22297573	cg39547869_BC21	CG	intergenic	nan	nan	nan	nan	nan	open_sea	22276996	22277254	20319	TRUE	FALSE
chr3	22334723	22334724	cg39548078_TC11	CG	intergenic	nan	nan	nan	nan	nan	open_sea	22276996	22277254	57470	TRUE	FALSE
chr3	22349552	22349553	cg39548159_TC11	CG	intergenic	nan	nan	nan	nan	nan	open_sea	22413428	22413662	-63876	TRUE	FALSE
chr3	22702289	22702290	cg39549850_BC21	CG	intergenic	nan	nan	nan	nan	nan	open_sea	22715312	22715753	-13023	TRUE	FALSE
chr3	22753640	22753641	cg39550140_BC21	CG	intergenic	nan	nan	nan	nan	nan	open_sea	22730171	22732140	21501	TRUE	FALSE
chr3	22766507	22766508	cg39550218_TC21	CG	intergenic	nan	nan	nan	nan	nan	open_sea	22730171	22732140	34368	TRUE	FALSE
chr3	23072836	23072837	cg39551660_BC11	CG	intergenic	nan	nan	nan	nan	nan	open_sea	23173712	23174126	-100876	TRUE	FALSE
chr3	23086789	23086790	cg39551704_TC21	CG	intergenic	nan	nan	nan	nan	nan	open_sea	23173712	23174126	-86923	TRUE	FALSE
chr3	23151686	23151687	cg39551964_TC21	CG	intergenic	nan	nan	nan	nan	nan	open_sea	23173712	23174126	-22026	TRUE	FALSE
chr3	23183608	23183609	cg39552126_TC21	CG	intergenic	nan	nan	nan	nan	nan	open_sea	23173712	23174126	9483	TRUE	FALSE
chr3	23208026	23208027	cg39552239_BC21	CG	intergenic	nan	nan	nan	nan	nan	open_sea	23173712	23174126	33901	TRUE	FALSE
chr3	23220112	23220113	cg39552295_TC21	CG	intergenic	nan	nan	nan	nan	nan	open_sea	23173712	23174126	45987	TRUE	FALSE
chr3	23254785	23254786	cg39552440_TC21	CG	intergenic	nan	nan	nan	nan	nan	open_sea	23307729	23308170	-52944	FALSE	TRUE
chr3	23307729	23307730	cg39552730_BC21	CG	intergenic	nan	nan	nan	nan	nan	cpg_island	23307729	23308170	0	TRUE	FALSE
chr3	23337487	23337488	cg39552889_TC21	CG	intergenic	nan	nan	nan	nan	nan	open_sea	23307729	23308170	29318	TRUE	FALSE
chr3	23371489	23371490	cg39552986_TC21	CG	intergenic	nan	nan	nan	nan	nan	open_sea	23307729	23308170	63320	TRUE	FALSE
chr3	23398419	23398420	cg39553081_TC21	CG	intergenic	nan	nan	nan	nan	nan	open_sea	23307729	23308170	90250	TRUE	FALSE
chr3	23398693	23398694	cg39553082_BC21	CG	intergenic	nan	nan	nan	nan	nan	open_sea	23307729	23308170	90524	TRUE	FALSE
chr3	23461528	23461529	cg39553309_TC11	CG	intergenic	nan	nan	nan	nan	nan	open_sea	23307729	23308170	153359	TRUE	FALSE
chr3	23462173	23462174	cg39553312_BC21	CG	intergenic	nan	nan	nan	nan	nan	open_sea	23307729	23308170	154004	TRUE	FALSE
chr3	23546156	23546157	cg39553705_BC21	CG	intergenic	nan	nan	nan	nan	nan	open_sea	23307729	23308170	237987	TRUE	FALSE
chr3	23616009	23616010	cg39554040_TC11	CG	intergenic	nan	nan	nan	nan	nan	open_sea	23911875	23912237	-295866	TRUE	FALSE
chr3	23632022	23632023	cg39554089_TC21	CG	intergenic	nan	nan	nan	nan	nan	open_sea	23911875	23912237	-279853	TRUE	FALSE
chr3	23652012	23652013	cg39554158_BC21	CG	intergenic	nan	nan	nan	nan	nan	open_sea	23911875	23912237	-259863	TRUE	FALSE
chr3	23701010	23701011	cg39554430_BC21	CG	intergenic	nan	nan	nan	nan	nan	open_sea	23911875	23912237	-210865	TRUE	FALSE
chr3	23932902	23932903	cg39555301_TC21	CG	intron	-357959.5	Naaladl2	ENSMUSG00000102758.3	ENSMUST00000203414.1	-	open_sea	23911875	23912237	20666	TRUE	FALSE
chr3	24332884	24332885	cg39556911_TC21	CG	intron	42022.5	Naaladl2	ENSMUSG00000102758.3	ENSMUST00000203414.1	-	open_sea	24239304	24239635	93250	TRUE	FALSE
chr3	24562680	24562681	cg39557866_TC11	CG	intron	271818.5	Naaladl2	ENSMUSG00000102758.3	ENSMUST00000203414.1	-	open_sea	24239304	24239635	323046	TRUE	FALSE
chr3	24631844	24631845	cg39558185_TC21	CG	intron	340982.5	Naaladl2	ENSMUSG00000102758.3	ENSMUST00000203414.1	-	open_sea	24968451	24968973	-336607	TRUE	FALSE
chr3	24783559	24783560	cg39558885_TC21	CG	Promoter	62.5	Naaladl2	ENSMUSG00000102758.3	ENSMUST00000203414.1	-	open_sea	24968451	24968973	-184892	TRUE	FALSE
chr3	24783602	24783603	cg39558886_BC21	CG	Promoter	19.5	Naaladl2	ENSMUSG00000102758.3	ENSMUST00000203414.1	-	open_sea	24968451	24968973	-184849	TRUE	FALSE
chr3	25007791	25007792	cg39559828_TC21	CG	intergenic	nan	nan	nan	nan	nan	open_sea	25034345	25034557	-26554	TRUE	FALSE
chr3	25021237	25021238	cg39559901_BC21	CG	intergenic	nan	nan	nan	nan	nan	open_sea	25034345	25034557	-13108	TRUE	FALSE
chr3	25074420	25074421	cg39560164_BC21	CG	intergenic	nan	nan	nan	nan	nan	open_sea	25100969	25101195	-26549	TRUE	FALSE
chr3	25128101	25128102	cg39560425_TC21	CG	intergenic	nan	nan	nan	nan	nan	open_sea	25143676	25144419	-15575	TRUE	FALSE
chr3	25143754	25143755	cg39560525_TC21	CG	intergenic	nan	nan	nan	nan	nan	cpg_island	25143676	25144419	0	TRUE	FALSE
chr3	25151800	25151801	cg39560680_TC11	CG	intergenic	nan	nan	nan	nan	nan	cpg_shelve	25155458	25155722	-3658	TRUE	FALSE
chr3	25184478	25184479	cg39560879_TC21	CG	intergenic	nan	nan	nan	nan	nan	open_sea	25155458	25155722	28757	FALSE	TRUE
chr3	25184846	25184847	cg39560885_BC21	CG	intergenic	nan	nan	nan	nan	nan	open_sea	25155458	25155722	29125	FALSE	TRUE
chr3	25212954	25212955	cg39561013_TC21	CG	intergenic	nan	nan	nan	nan	nan	open_sea	25222598	25223066	-9644	TRUE	FALSE
chr3	25222598	25222599	cg39561053_BC11	CG	intergenic	nan	nan	nan	nan	nan	cpg_island	25222598	25223066	0	TRUE	FALSE
chr3	25275802	25275803	cg39561312_BC21	CG	intergenic	nan	nan	nan	nan	nan	open_sea	25250063	25250399	25404	TRUE	FALSE
chr3	25520122	25520123	cg39562461_BC21	CG	intron	-359215.0	Nlgn1	ENSMUSG00000063887.13	ENSMUST00000193603.5	-	open_sea	25479020	25479253	40870	FALSE	TRUE
chr3	25520122	25520123	cg39562461_BO11	CG	intron	-359215.0	Nlgn1	ENSMUSG00000063887.13	ENSMUST00000193603.5	-	open_sea	25479020	25479253	40870	FALSE	TRUE
chr3	25520122	25520123	cg39562461_BO21	CG	intron	-359215.0	Nlgn1	ENSMUSG00000063887.13	ENSMUST00000193603.5	-	open_sea	25479020	25479253	40870	FALSE	TRUE
chr3	25520122	25520123	cg39562461_TC11	CG	intron	-359215.0	Nlgn1	ENSMUSG00000063887.13	ENSMUST00000193603.5	-	open_sea	25479020	25479253	40870	FALSE	TRUE
chr3	25520122	25520123	cg39562461_TC21	CG	intron	-359215.0	Nlgn1	ENSMUSG00000063887.13	ENSMUST00000193603.5	-	open_sea	25479020	25479253	40870	FALSE	TRUE
chr3	25520122	25520123	cg39562461_TO11	CG	intron	-359215.0	Nlgn1	ENSMUSG00000063887.13	ENSMUST00000193603.5	-	open_sea	25479020	25479253	40870	FALSE	TRUE
chr3	25520122	25520123	cg39562461_TO21	CG	intron	-359215.0	Nlgn1	ENSMUSG00000063887.13	ENSMUST00000193603.5	-	open_sea	25479020	25479253	40870	FALSE	TRUE
chr3	25523928	25523929	cg39562478_BC11	CG	intron	-355409.0	Nlgn1	ENSMUSG00000063887.13	ENSMUST00000193603.5	-	open_sea	25479020	25479253	44676	FALSE	TRUE
chr3	25523928	25523929	cg39562478_BC21	CG	intron	-355409.0	Nlgn1	ENSMUSG00000063887.13	ENSMUST00000193603.5	-	open_sea	25479020	25479253	44676	FALSE	TRUE
chr3	25523928	25523929	cg39562478_BO11	CG	intron	-355409.0	Nlgn1	ENSMUSG00000063887.13	ENSMUST00000193603.5	-	open_sea	25479020	25479253	44676	FALSE	TRUE
chr3	25523928	25523929	cg39562478_BO21	CG	intron	-355409.0	Nlgn1	ENSMUSG00000063887.13	ENSMUST00000193603.5	-	open_sea	25479020	25479253	44676	FALSE	TRUE
chr3	25523928	25523929	cg39562478_TC11	CG	intron	-355409.0	Nlgn1	ENSMUSG00000063887.13	ENSMUST00000193603.5	-	open_sea	25479020	25479253	44676	FALSE	TRUE
chr3	25523928	25523929	cg39562478_TC21	CG	intron	-355409.0	Nlgn1	ENSMUSG00000063887.13	ENSMUST00000193603.5	-	open_sea	25479020	25479253	44676	FALSE	TRUE
chr3	25523928	25523929	cg39562478_TO11	CG	intron	-355409.0	Nlgn1	ENSMUSG00000063887.13	ENSMUST00000193603.5	-	open_sea	25479020	25479253	44676	FALSE	TRUE
chr3	25523928	25523929	cg39562478_TO21	CG	intron	-355409.0	Nlgn1	ENSMUSG00000063887.13	ENSMUST00000193603.5	-	open_sea	25479020	25479253	44676	FALSE	TRUE
chr3	25531666	25531667	cg39562513_BC11	CG	intron	-347671.0	Nlgn1	ENSMUSG00000063887.13	ENSMUST00000193603.5	-	open_sea	25479020	25479253	52414	FALSE	TRUE
chr3	25531666	25531667	cg39562513_BC21	CG	intron	-347671.0	Nlgn1	ENSMUSG00000063887.13	ENSMUST00000193603.5	-	open_sea	25479020	25479253	52414	FALSE	TRUE
chr3	25531666	25531667	cg39562513_BO11	CG	intron	-347671.0	Nlgn1	ENSMUSG00000063887.13	ENSMUST00000193603.5	-	open_sea	25479020	25479253	52414	FALSE	TRUE
chr3	25531666	25531667	cg39562513_BO21	CG	intron	-347671.0	Nlgn1	ENSMUSG00000063887.13	ENSMUST00000193603.5	-	open_sea	25479020	25479253	52414	FALSE	TRUE
chr3	25531666	25531667	cg39562513_TC11	CG	intron	-347671.0	Nlgn1	ENSMUSG00000063887.13	ENSMUST00000193603.5	-	open_sea	25479020	25479253	52414	FALSE	TRUE
chr3	25531666	25531667	cg39562513_TC21	CG	intron	-347671.0	Nlgn1	ENSMUSG00000063887.13	ENSMUST00000193603.5	-	open_sea	25479020	25479253	52414	FALSE	TRUE
chr3	25531666	25531667	cg39562513_TO11	CG	intron	-347671.0	Nlgn1	ENSMUSG00000063887.13	ENSMUST00000193603.5	-	open_sea	25479020	25479253	52414	FALSE	TRUE
chr3	25531666	25531667	cg39562513_TO21	CG	intron	-347671.0	Nlgn1	ENSMUSG00000063887.13	ENSMUST00000193603.5	-	open_sea	25479020	25479253	52414	FALSE	TRUE
chr3	25536187	25536188	cg39562543_BC11	CG	intron	-343150.0	Nlgn1	ENSMUSG00000063887.13	ENSMUST00000193603.5	-	open_sea	25479020	25479253	56935	FALSE	TRUE
chr3	25536187	25536188	cg39562543_BC21	CG	intron	-343150.0	Nlgn1	ENSMUSG00000063887.13	ENSMUST00000193603.5	-	open_sea	25479020	25479253	56935	FALSE	TRUE
chr3	25536187	25536188	cg39562543_BO11	CG	intron	-343150.0	Nlgn1	ENSMUSG00000063887.13	ENSMUST00000193603.5	-	open_sea	25479020	25479253	56935	FALSE	TRUE
chr3	25536187	25536188	cg39562543_BO21	CG	intron	-343150.0	Nlgn1	ENSMUSG00000063887.13	ENSMUST00000193603.5	-	open_sea	25479020	25479253	56935	FALSE	TRUE
chr3	25536187	25536188	cg39562543_TC11	CG	intron	-343150.0	Nlgn1	ENSMUSG00000063887.13	ENSMUST00000193603.5	-	open_sea	25479020	25479253	56935	FALSE	TRUE
chr3	25536187	25536188	cg39562543_TC21	CG	intron	-343150.0	Nlgn1	ENSMUSG00000063887.13	ENSMUST00000193603.5	-	open_sea	25479020	25479253	56935	FALSE	TRUE
chr3	25536187	25536188	cg39562543_TO11	CG	intron	-343150.0	Nlgn1	ENSMUSG00000063887.13	ENSMUST00000193603.5	-	open_sea	25479020	25479253	56935	FALSE	TRUE
chr3	25536187	25536188	cg39562543_TO21	CG	intron	-343150.0	Nlgn1	ENSMUSG00000063887.13	ENSMUST00000193603.5	-	open_sea	25479020	25479253	56935	FALSE	TRUE
chr3	25537549	25537550	cg39562553_BC11	CG	intron	-341788.0	Nlgn1	ENSMUSG00000063887.13	ENSMUST00000193603.5	-	open_sea	25479020	25479253	58297	FALSE	TRUE
chr3	25537549	25537550	cg39562553_BC21	CG	intron	-341788.0	Nlgn1	ENSMUSG00000063887.13	ENSMUST00000193603.5	-	open_sea	25479020	25479253	58297	FALSE	TRUE
chr3	25537549	25537550	cg39562553_BO11	CG	intron	-341788.0	Nlgn1	ENSMUSG00000063887.13	ENSMUST00000193603.5	-	open_sea	25479020	25479253	58297	FALSE	TRUE
chr3	25537549	25537550	cg39562553_BO21	CG	intron	-341788.0	Nlgn1	ENSMUSG00000063887.13	ENSMUST00000193603.5	-	open_sea	25479020	25479253	58297	FALSE	TRUE
chr3	25537549	25537550	cg39562553_TO11	CG	intron	-341788.0	Nlgn1	ENSMUSG00000063887.13	ENSMUST00000193603.5	-	open_sea	25479020	25479253	58297	FALSE	TRUE
chr3	25537549	25537550	cg39562553_TO21	CG	intron	-341788.0	Nlgn1	ENSMUSG00000063887.13	ENSMUST00000193603.5	-	open_sea	25479020	25479253	58297	FALSE	TRUE
chr3	25537995	25537996	cg39562558_BC21	CG	intron	-341342.0	Nlgn1	ENSMUSG00000063887.13	ENSMUST00000193603.5	-	open_sea	25479020	25479253	58743	FALSE	TRUE
chr3	25537995	25537996	cg39562558_TC11	CG	intron	-341342.0	Nlgn1	ENSMUSG00000063887.13	ENSMUST00000193603.5	-	open_sea	25479020	25479253	58743	FALSE	TRUE
chr3	25537995	25537996	cg39562558_TC21	CG	intron	-341342.0	Nlgn1	ENSMUSG00000063887.13	ENSMUST00000193603.5	-	open_sea	25479020	25479253	58743	FALSE	TRUE
chr3	25537995	25537996	cg39562558_TO11	CG	intron	-341342.0	Nlgn1	ENSMUSG00000063887.13	ENSMUST00000193603.5	-	open_sea	25479020	25479253	58743	FALSE	TRUE
chr3	25537995	25537996	cg39562558_TO21	CG	intron	-341342.0	Nlgn1	ENSMUSG00000063887.13	ENSMUST00000193603.5	-	open_sea	25479020	25479253	58743	FALSE	TRUE
chr3	25541840	25541841	cg39562575_BC11	CG	intron	-337497.0	Nlgn1	ENSMUSG00000063887.13	ENSMUST00000193603.5	-	open_sea	25479020	25479253	62588	FALSE	TRUE
chr3	25541840	25541841	cg39562575_BC21	CG	intron	-337497.0	Nlgn1	ENSMUSG00000063887.13	ENSMUST00000193603.5	-	open_sea	25479020	25479253	62588	FALSE	TRUE
chr3	25541840	25541841	cg39562575_BO11	CG	intron	-337497.0	Nlgn1	ENSMUSG00000063887.13	ENSMUST00000193603.5	-	open_sea	25479020	25479253	62588	FALSE	TRUE
chr3	25541840	25541841	cg39562575_BO21	CG	intron	-337497.0	Nlgn1	ENSMUSG00000063887.13	ENSMUST00000193603.5	-	open_sea	25479020	25479253	62588	FALSE	TRUE
chr3	25541840	25541841	cg39562575_TC11	CG	intron	-337497.0	Nlgn1	ENSMUSG00000063887.13	ENSMUST00000193603.5	-	open_sea	25479020	25479253	62588	FALSE	TRUE
chr3	25541840	25541841	cg39562575_TC21	CG	intron	-337497.0	Nlgn1	ENSMUSG00000063887.13	ENSMUST00000193603.5	-	open_sea	25479020	25479253	62588	FALSE	TRUE
chr3	25541867	25541868	cg39562576_BC11	CG	intron	-337470.0	Nlgn1	ENSMUSG00000063887.13	ENSMUST00000193603.5	-	open_sea	25479020	25479253	62615	FALSE	TRUE
chr3	25541867	25541868	cg39562576_BC21	CG	intron	-337470.0	Nlgn1	ENSMUSG00000063887.13	ENSMUST00000193603.5	-	open_sea	25479020	25479253	62615	FALSE	TRUE
chr3	25541867	25541868	cg39562576_TC11	CG	intron	-337470.0	Nlgn1	ENSMUSG00000063887.13	ENSMUST00000193603.5	-	open_sea	25479020	25479253	62615	FALSE	TRUE
chr3	25541867	25541868	cg39562576_TC21	CG	intron	-337470.0	Nlgn1	ENSMUSG00000063887.13	ENSMUST00000193603.5	-	open_sea	25479020	25479253	62615	FALSE	TRUE
chr3	25541867	25541868	cg39562576_TO11	CG	intron	-337470.0	Nlgn1	ENSMUSG00000063887.13	ENSMUST00000193603.5	-	open_sea	25479020	25479253	62615	FALSE	TRUE
chr3	25541867	25541868	cg39562576_TO21	CG	intron	-337470.0	Nlgn1	ENSMUSG00000063887.13	ENSMUST00000193603.5	-	open_sea	25479020	25479253	62615	FALSE	TRUE
chr3	25542374	25542375	cg39562579_BC11	CG	intron	-336963.0	Nlgn1	ENSMUSG00000063887.13	ENSMUST00000193603.5	-	open_sea	25479020	25479253	63122	FALSE	TRUE
chr3	25542374	25542375	cg39562579_BC21	CG	intron	-336963.0	Nlgn1	ENSMUSG00000063887.13	ENSMUST00000193603.5	-	open_sea	25479020	25479253	63122	FALSE	TRUE
chr3	25542374	25542375	cg39562579_BO11	CG	intron	-336963.0	Nlgn1	ENSMUSG00000063887.13	ENSMUST00000193603.5	-	open_sea	25479020	25479253	63122	FALSE	TRUE
chr3	25542374	25542375	cg39562579_BO21	CG	intron	-336963.0	Nlgn1	ENSMUSG00000063887.13	ENSMUST00000193603.5	-	open_sea	25479020	25479253	63122	FALSE	TRUE
chr3	25542374	25542375	cg39562579_TC11	CG	intron	-336963.0	Nlgn1	ENSMUSG00000063887.13	ENSMUST00000193603.5	-	open_sea	25479020	25479253	63122	FALSE	TRUE
chr3	25542374	25542375	cg39562579_TC21	CG	intron	-336963.0	Nlgn1	ENSMUSG00000063887.13	ENSMUST00000193603.5	-	open_sea	25479020	25479253	63122	FALSE	TRUE
chr3	25542828	25542829	cg39562581_BO11	CG	intron	-336509.0	Nlgn1	ENSMUSG00000063887.13	ENSMUST00000193603.5	-	open_sea	25479020	25479253	63576	FALSE	TRUE
chr3	25542828	25542829	cg39562581_BO21	CG	intron	-336509.0	Nlgn1	ENSMUSG00000063887.13	ENSMUST00000193603.5	-	open_sea	25479020	25479253	63576	FALSE	TRUE
chr3	25542828	25542829	cg39562581_TC11	CG	intron	-336509.0	Nlgn1	ENSMUSG00000063887.13	ENSMUST00000193603.5	-	open_sea	25479020	25479253	63576	FALSE	TRUE
chr3	25542828	25542829	cg39562581_TC21	CG	intron	-336509.0	Nlgn1	ENSMUSG00000063887.13	ENSMUST00000193603.5	-	open_sea	25479020	25479253	63576	FALSE	TRUE
chr3	25545763	25545764	cg39562601_BC11	CG	intron	-333574.0	Nlgn1	ENSMUSG00000063887.13	ENSMUST00000193603.5	-	open_sea	25479020	25479253	66511	FALSE	TRUE
chr3	25545763	25545764	cg39562601_BC21	CG	intron	-333574.0	Nlgn1	ENSMUSG00000063887.13	ENSMUST00000193603.5	-	open_sea	25479020	25479253	66511	FALSE	TRUE
chr3	25545763	25545764	cg39562601_BO11	CG	intron	-333574.0	Nlgn1	ENSMUSG00000063887.13	ENSMUST00000193603.5	-	open_sea	25479020	25479253	66511	FALSE	TRUE
chr3	25545763	25545764	cg39562601_BO21	CG	intron	-333574.0	Nlgn1	ENSMUSG00000063887.13	ENSMUST00000193603.5	-	open_sea	25479020	25479253	66511	FALSE	TRUE
chr3	25545763	25545764	cg39562601_TC11	CG	intron	-333574.0	Nlgn1	ENSMUSG00000063887.13	ENSMUST00000193603.5	-	open_sea	25479020	25479253	66511	FALSE	TRUE
chr3	25545763	25545764	cg39562601_TC21	CG	intron	-333574.0	Nlgn1	ENSMUSG00000063887.13	ENSMUST00000193603.5	-	open_sea	25479020	25479253	66511	FALSE	TRUE
chr3	25545763	25545764	cg39562601_TO21	CG	intron	-333574.0	Nlgn1	ENSMUSG00000063887.13	ENSMUST00000193603.5	-	open_sea	25479020	25479253	66511	FALSE	TRUE
chr3	25546427	25546428	cg39562607_BC11	CG	intron	-332910.0	Nlgn1	ENSMUSG00000063887.13	ENSMUST00000193603.5	-	open_sea	25479020	25479253	67175	FALSE	TRUE
chr3	25546427	25546428	cg39562607_BC21	CG	intron	-332910.0	Nlgn1	ENSMUSG00000063887.13	ENSMUST00000193603.5	-	open_sea	25479020	25479253	67175	FALSE	TRUE
chr3	25546427	25546428	cg39562607_TC11	CG	intron	-332910.0	Nlgn1	ENSMUSG00000063887.13	ENSMUST00000193603.5	-	open_sea	25479020	25479253	67175	FALSE	TRUE
chr3	25546427	25546428	cg39562607_TC21	CG	intron	-332910.0	Nlgn1	ENSMUSG00000063887.13	ENSMUST00000193603.5	-	open_sea	25479020	25479253	67175	FALSE	TRUE
chr3	25546427	25546428	cg39562607_TO21	CG	intron	-332910.0	Nlgn1	ENSMUSG00000063887.13	ENSMUST00000193603.5	-	open_sea	25479020	25479253	67175	FALSE	TRUE
chr3	25546508	25546509	cg39562608_BC11	CG	intron	-332829.0	Nlgn1	ENSMUSG00000063887.13	ENSMUST00000193603.5	-	open_sea	25479020	25479253	67256	FALSE	TRUE
chr3	25546508	25546509	cg39562608_BC21	CG	intron	-332829.0	Nlgn1	ENSMUSG00000063887.13	ENSMUST00000193603.5	-	open_sea	25479020	25479253	67256	FALSE	TRUE
chr3	25546508	25546509	cg39562608_BO11	CG	intron	-332829.0	Nlgn1	ENSMUSG00000063887.13	ENSMUST00000193603.5	-	open_sea	25479020	25479253	67256	FALSE	TRUE
chr3	25546508	25546509	cg39562608_BO21	CG	intron	-332829.0	Nlgn1	ENSMUSG00000063887.13	ENSMUST00000193603.5	-	open_sea	25479020	25479253	67256	FALSE	TRUE
chr3	25546508	25546509	cg39562608_TO11	CG	intron	-332829.0	Nlgn1	ENSMUSG00000063887.13	ENSMUST00000193603.5	-	open_sea	25479020	25479253	67256	FALSE	TRUE
chr3	25546508	25546509	cg39562608_TO21	CG	intron	-332829.0	Nlgn1	ENSMUSG00000063887.13	ENSMUST00000193603.5	-	open_sea	25479020	25479253	67256	FALSE	TRUE
chr3	25549146	25549147	cg39562625_BC11	CG	intron	-330191.0	Nlgn1	ENSMUSG00000063887.13	ENSMUST00000193603.5	-	open_sea	25479020	25479253	69894	FALSE	TRUE
chr3	25549146	25549147	cg39562625_BC21	CG	intron	-330191.0	Nlgn1	ENSMUSG00000063887.13	ENSMUST00000193603.5	-	open_sea	25479020	25479253	69894	FALSE	TRUE
chr3	25549146	25549147	cg39562625_BO11	CG	intron	-330191.0	Nlgn1	ENSMUSG00000063887.13	ENSMUST00000193603.5	-	open_sea	25479020	25479253	69894	FALSE	TRUE
chr3	25549146	25549147	cg39562625_BO21	CG	intron	-330191.0	Nlgn1	ENSMUSG00000063887.13	ENSMUST00000193603.5	-	open_sea	25479020	25479253	69894	FALSE	TRUE
chr3	25549146	25549147	cg39562625_TO11	CG	intron	-330191.0	Nlgn1	ENSMUSG00000063887.13	ENSMUST00000193603.5	-	open_sea	25479020	25479253	69894	FALSE	TRUE
chr3	25549146	25549147	cg39562625_TO21	CG	intron	-330191.0	Nlgn1	ENSMUSG00000063887.13	ENSMUST00000193603.5	-	open_sea	25479020	25479253	69894	FALSE	TRUE
chr3	25549152	25549153	cg39562626_BC11	CG	intron	-330185.0	Nlgn1	ENSMUSG00000063887.13	ENSMUST00000193603.5	-	open_sea	25479020	25479253	69900	FALSE	TRUE
chr3	25549152	25549153	cg39562626_BO11	CG	intron	-330185.0	Nlgn1	ENSMUSG00000063887.13	ENSMUST00000193603.5	-	open_sea	25479020	25479253	69900	FALSE	TRUE
chr3	25549152	25549153	cg39562626_BO21	CG	intron	-330185.0	Nlgn1	ENSMUSG00000063887.13	ENSMUST00000193603.5	-	open_sea	25479020	25479253	69900	FALSE	TRUE
chr3	25549152	25549153	cg39562626_TO21	CG	intron	-330185.0	Nlgn1	ENSMUSG00000063887.13	ENSMUST00000193603.5	-	open_sea	25479020	25479253	69900	FALSE	TRUE
chr3	25550030	25550031	cg39562635_TC21	CG	intron	-329307.0	Nlgn1	ENSMUSG00000063887.13	ENSMUST00000193603.5	-	open_sea	25479020	25479253	70778	FALSE	TRUE
chr3	25550712	25550713	cg39562641_BC11	CG	intron	-328625.0	Nlgn1	ENSMUSG00000063887.13	ENSMUST00000193603.5	-	open_sea	25479020	25479253	71460	FALSE	TRUE
chr3	25550712	25550713	cg39562641_BC21	CG	intron	-328625.0	Nlgn1	ENSMUSG00000063887.13	ENSMUST00000193603.5	-	open_sea	25479020	25479253	71460	FALSE	TRUE
chr3	25550712	25550713	cg39562641_BO11	CG	intron	-328625.0	Nlgn1	ENSMUSG00000063887.13	ENSMUST00000193603.5	-	open_sea	25479020	25479253	71460	FALSE	TRUE
chr3	25550712	25550713	cg39562641_TC11	CG	intron	-328625.0	Nlgn1	ENSMUSG00000063887.13	ENSMUST00000193603.5	-	open_sea	25479020	25479253	71460	FALSE	TRUE
chr3	25550712	25550713	cg39562641_TC21	CG	intron	-328625.0	Nlgn1	ENSMUSG00000063887.13	ENSMUST00000193603.5	-	open_sea	25479020	25479253	71460	FALSE	TRUE
chr3	25553182	25553183	cg39562664_BC21	CG	intron	-326155.0	Nlgn1	ENSMUSG00000063887.13	ENSMUST00000193603.5	-	open_sea	25479020	25479253	73930	FALSE	TRUE
chr3	25556791	25556792	cg39562682_BC21	CG	intron	-322546.0	Nlgn1	ENSMUSG00000063887.13	ENSMUST00000193603.5	-	open_sea	25479020	25479253	77539	FALSE	TRUE
chr3	25556791	25556792	cg39562682_BO11	CG	intron	-322546.0	Nlgn1	ENSMUSG00000063887.13	ENSMUST00000193603.5	-	open_sea	25479020	25479253	77539	FALSE	TRUE
chr3	25556791	25556792	cg39562682_BO21	CG	intron	-322546.0	Nlgn1	ENSMUSG00000063887.13	ENSMUST00000193603.5	-	open_sea	25479020	25479253	77539	FALSE	TRUE
chr3	25556791	25556792	cg39562682_TO21	CG	intron	-322546.0	Nlgn1	ENSMUSG00000063887.13	ENSMUST00000193603.5	-	open_sea	25479020	25479253	77539	FALSE	TRUE
chr3	25674038	25674039	cg39563337_TC11	CG	intron	-205299.0	Nlgn1	ENSMUSG00000063887.13	ENSMUST00000193603.5	-	open_sea	25479020	25479253	194786	FALSE	TRUE
chr3	25679436	25679437	cg39563400_BC21	CG	intron	-199901.0	Nlgn1	ENSMUSG00000063887.13	ENSMUST00000193603.5	-	open_sea	25479020	25479253	200184	TRUE	FALSE
chr3	25708659	25708660	cg39563547_BC21	CG	intron	-170678.0	Nlgn1	ENSMUSG00000063887.13	ENSMUST00000193603.5	-	open_sea	25479020	25479253	229407	TRUE	FALSE
chr3	25730894	25730895	cg39563667_TC21	CG	intron	-148443.0	Nlgn1	ENSMUSG00000063887.13	ENSMUST00000193603.5	-	open_sea	25479020	25479253	251642	TRUE	FALSE
chr3	25753626	25753627	cg39563784_TC21	CG	intron	-125711.0	Nlgn1	ENSMUSG00000063887.13	ENSMUST00000193603.5	-	open_sea	25479020	25479253	274374	TRUE	FALSE
chr3	25775636	25775637	cg39563896_TC21	CG	intron	-103701.0	Nlgn1	ENSMUSG00000063887.13	ENSMUST00000193603.5	-	open_sea	25479020	25479253	296384	TRUE	FALSE
chr3	25892747	25892748	cg39564413_BC21	CG	intron	13410.0	Nlgn1	ENSMUSG00000063887.13	ENSMUST00000193603.5	-	open_sea	26112949	26113268	-220202	TRUE	FALSE
chr3	25973213	25973214	cg39564796_TC21	CG	intron	93876.0	Nlgn1	ENSMUSG00000063887.13	ENSMUST00000193603.5	-	open_sea	26112949	26113268	-139736	TRUE	FALSE
chr3	26132314	26132315	cg39565527_TC21	CG	intron	252977.0	Nlgn1	ENSMUSG00000063887.13	ENSMUST00000193603.5	-	open_sea	26112949	26113268	19047	TRUE	FALSE
chr3	26133453	26133454	cg39565542_TC21	CG	Promoter	280.5	Nlgn1	ENSMUSG00000063887.13	ENSMUST00000075054.9	-	open_sea	26112949	26113268	20186	TRUE	FALSE
chr3	26133607	26133608	cg39565544_TC21	CG	Promoter	126.5	Nlgn1	ENSMUSG00000063887.13	ENSMUST00000075054.9	-	open_sea	26112949	26113268	20340	TRUE	FALSE
chr3	26145674	26145675	cg39565617_TC11	CG	intron	266337.0	Nlgn1	ENSMUSG00000063887.13	ENSMUST00000193603.5	-	open_sea	26112949	26113268	32407	TRUE	FALSE
chr3	26145877	26145878	cg39565620_BC21	CG	intron	266540.0	Nlgn1	ENSMUSG00000063887.13	ENSMUST00000193603.5	-	open_sea	26112949	26113268	32610	FALSE	TRUE
chr3	26145877	26145878	cg39565620_BC22	CG	intron	266540.0	Nlgn1	ENSMUSG00000063887.13	ENSMUST00000193603.5	-	open_sea	26112949	26113268	32610	FALSE	TRUE
chr3	26153171	26153172	cg39565679_BC11	CG	intron	273834.0	Nlgn1	ENSMUSG00000063887.13	ENSMUST00000193603.5	-	open_sea	26112949	26113268	39904	TRUE	FALSE
chr3	26206724	26206725	cg39565995_BC21	CG	intron	327387.0	Nlgn1	ENSMUSG00000063887.13	ENSMUST00000193603.5	-	open_sea	26112949	26113268	93457	TRUE	FALSE
chr3	26331240	26331241	cg39566616_BC21	CG	5'-UTR	-491.5	Nlgn1	ENSMUSG00000063887.13	ENSMUST00000193603.5	-	cpg_shelve	26331359	26331926	-119	TRUE	FALSE
chr3	26331359	26331360	cg39566619_BC21	CG	5'-UTR	-372.5	Nlgn1	ENSMUSG00000063887.13	ENSMUST00000193603.5	-	cpg_island	26331359	26331926	0	TRUE	FALSE
chr3	26332035	26332036	cg39566674_TC21	CG	Promoter	424.5	Nlgn1	ENSMUSG00000063887.13	ENSMUST00000193603.5	-	cpg_shore	26331359	26331926	110	TRUE	FALSE
chr3	26332818	26332819	cg39566685_TC21	CG	Promoter	-358.5	Nlgn1	ENSMUSG00000063887.13	ENSMUST00000193603.5	-	cpg_shore	26333244	26333820	-426	TRUE	FALSE
chr3	26380413	26380414	cg39567010_TC21	CG	DCRD	-47953.5	Nlgn1	ENSMUSG00000063887.13	ENSMUST00000193603.5	-	open_sea	26347970	26348462	31952	TRUE	FALSE
chr3	26518939	26518940	cg39567681_TC11	CG	intergenic	nan	nan	nan	nan	nan	open_sea	26577568	26577898	-58629	TRUE	FALSE
chr3	26602337	26602338	cg39568095_TC11	CG	DCRD	-35282.5	Spata16	ENSMUSG00000039335.11	ENSMUST00000047005.10	+	cpg_island	26602036	26602356	0	TRUE	FALSE
chr3	26626669	26626670	cg39568227_BC21	CG	DCRD	-10950.5	Spata16	ENSMUSG00000039335.11	ENSMUST00000047005.10	+	open_sea	26602036	26602356	24314	TRUE	FALSE
chr3	26637675	26637676	cg39568291_TC11	CG	Promoter	55.5	Spata16	ENSMUSG00000039335.11	ENSMUST00000047005.10	+	open_sea	26602036	26602356	35320	TRUE	FALSE
chr3	26684114	26684115	cg39568600_TC21	CG	intron	126301.5	Spata16	ENSMUSG00000039335.11	ENSMUST00000047005.10	+	open_sea	26602036	26602356	81759	TRUE	FALSE
chr3	26713682	26713683	cg39568823_TC21	CG	intron	96733.5	Spata16	ENSMUSG00000039335.11	ENSMUST00000047005.10	+	open_sea	26784098	26784353	-70416	TRUE	FALSE
chr3	26727810	26727811	cg39568914_TC21	CG	intron	82605.5	Spata16	ENSMUSG00000039335.11	ENSMUST00000047005.10	+	open_sea	26784098	26784353	-56288	TRUE	FALSE
chr3	26793973	26793974	cg39569304_TC21	CG	intron	16442.5	Spata16	ENSMUSG00000039335.11	ENSMUST00000047005.10	+	open_sea	26784098	26784353	9621	TRUE	FALSE
chr3	26825013	26825014	cg39569498_BC11	CG	intron	-14597.5	Spata16	ENSMUSG00000039335.11	ENSMUST00000047005.10	+	open_sea	26858289	26858580	-33276	FALSE	TRUE
chr3	26833128	26833129	cg39569564_TC21	CG	intron	-22712.5	Spata16	ENSMUSG00000039335.11	ENSMUST00000047005.10	+	open_sea	26858289	26858580	-25161	TRUE	FALSE
chr3	26834234	26834235	cg39569574_TC21	CG	intron	-23818.5	Spata16	ENSMUSG00000039335.11	ENSMUST00000047005.10	+	open_sea	26858289	26858580	-24055	TRUE	FALSE
chr3	26850739	26850740	cg39569746_BC11	CG	intron	-40323.5	Spata16	ENSMUSG00000039335.11	ENSMUST00000047005.10	+	open_sea	26858289	26858580	-7550	TRUE	FALSE
chr3	26920509	26920510	cg39570196_TC21	CG	intron	-110093.5	Spata16	ENSMUSG00000039335.11	ENSMUST00000047005.10	+	open_sea	26944554	26944994	-24045	TRUE	FALSE
chr3	26937899	26937900	cg39570376_TC21	CG	intron	-127483.5	Spata16	ENSMUSG00000039335.11	ENSMUST00000047005.10	+	open_sea	26944554	26944994	-6655	TRUE	FALSE
chr3	27026906	27026907	cg39570993_TC21	CG	intergenic	nan	nan	nan	nan	nan	cpg_shelve	27023006	27023500	3407	TRUE	FALSE
chr3	27026994	27026995	cg39570994_TC21	CG	intergenic	nan	nan	nan	nan	nan	cpg_shelve	27023006	27023500	3495	TRUE	FALSE
chr3	27047844	27047845	cg39571149_TC21	CG	intergenic	nan	nan	nan	nan	nan	open_sea	27023006	27023500	24345	TRUE	FALSE
chr3	27059688	27059689	cg39571224_TC21	CG	DCRD	94172.5	Ect2	ENSMUSG00000027699.19	ENSMUST00000108300.7	-	open_sea	27023006	27023500	36189	TRUE	FALSE
chr3	27071298	27071299	cg39571339_BC21	CG	DCRD	82562.5	Ect2	ENSMUSG00000027699.19	ENSMUST00000108300.7	-	open_sea	27023006	27023500	47799	TRUE	FALSE
chr3	27101719	27101720	cg39571646_TC21	CG	intron	-23822.0	Ect2	ENSMUSG00000027699.19	ENSMUST00000108300.7	-	open_sea	27153413	27154068	-51694	TRUE	FALSE
chr3	27106421	27106422	cg39571703_TC21	CG	intron	-19120.0	Ect2	ENSMUSG00000027699.19	ENSMUST00000108300.7	-	open_sea	27153413	27154068	-46992	TRUE	FALSE
chr3	27139845	27139846	cg39572003_TC11	CG	intron	14304.0	Ect2	ENSMUSG00000027699.19	ENSMUST00000108300.7	-	open_sea	27153413	27154068	-13568	TRUE	FALSE
chr3	27139882	27139883	cg39572004_TC11	CG	intron	14341.0	Ect2	ENSMUSG00000027699.19	ENSMUST00000108300.7	-	open_sea	27153413	27154068	-13531	TRUE	FALSE
chr3	27153943	27153944	cg39572186_BC21	CG	Promoter	-82.5	Ect2	ENSMUSG00000027699.19	ENSMUST00000108300.7	-	cpg_island	27153413	27154068	0	FALSE	TRUE
chr3	27154066	27154067	cg39572199_TC21	CG	Promoter	-205.5	Ect2	ENSMUSG00000027699.19	ENSMUST00000108300.7	-	cpg_island	27153413	27154068	0	TRUE	FALSE
chr3	27154100	27154101	cg39572200_BC11	CG	Promoter	-239.5	Ect2	ENSMUSG00000027699.19	ENSMUST00000108300.7	-	cpg_shore	27153413	27154068	33	TRUE	FALSE
chr3	27155753	27155754	cg39572219_BC11	CG	DCRD	-27211.5,-1892.5	Nceh1,Ect2	ENSMUSG00000027698.14,ENSMUSG00000027699.19	ENSMUST00000046515.14,ENSMUST00000108300.7	+,-	cpg_shore	27153413	27154068	1686	TRUE	FALSE
chr3	27169962	27169963	cg39572318_BC21	CG	DCRD	-16101.5,-13002.5	Ect2,Nceh1	ENSMUSG00000027699.19,ENSMUSG00000027698.14	ENSMUST00000108300.7,ENSMUST00000046515.14	-,+	open_sea	27182877	27183286	-12915	TRUE	FALSE
chr3	27183023	27183024	cg39572452_BC11	CG	Promoter	58.5	Nceh1	ENSMUSG00000027698.14	ENSMUST00000046515.14	+	cpg_island	27182877	27183286	0	TRUE	FALSE
chr3	27183033	27183034	cg39572453_BC21	CG	Promoter	68.5	Nceh1	ENSMUSG00000027698.14	ENSMUST00000046515.14	+	cpg_island	27182877	27183286	0	TRUE	FALSE
chr3	27184151	27184152	cg39572508_TC21	CG	intron	29810.0	Nceh1	ENSMUSG00000027698.14	ENSMUST00000046515.14	+	cpg_shore	27182877	27183286	866	TRUE	FALSE
chr3	27190096	27190097	cg39572568_BC21	CG	intron	23865.0	Nceh1	ENSMUSG00000027698.14	ENSMUST00000046515.14	+	open_sea	27182877	27183286	6811	TRUE	FALSE
chr3	27205084	27205085	cg39572716_TC21	CG	intron	8877.0	Nceh1	ENSMUSG00000027698.14	ENSMUST00000046515.14	+	open_sea	27182877	27183286	21799	TRUE	FALSE
chr3	27214968	27214969	cg39572836_TC21	CG	intron	-1007.0	Nceh1	ENSMUSG00000027698.14	ENSMUST00000046515.14	+	open_sea	27182877	27183286	31683	TRUE	FALSE
chr3	27217439	27217440	cg39572866_TC21	CG	intron	-3478.0	Nceh1	ENSMUSG00000027698.14	ENSMUST00000046515.14	+	open_sea	27182877	27183286	34154	TRUE	FALSE
chr3	27228798	27228799	cg39572976_TC11	CG	intron	-14837.0	Nceh1	ENSMUSG00000027698.14	ENSMUST00000046515.14	+	open_sea	27182877	27183286	45513	TRUE	FALSE
chr3	27233583	27233584	cg39573041_TC11	CG	intron	-19622.0	Nceh1	ENSMUSG00000027698.14	ENSMUST00000046515.14	+	open_sea	27182877	27183286	50298	TRUE	FALSE
chr3	27233987	27233988	cg39573045_TC21	CG	intron	-20026.0	Nceh1	ENSMUSG00000027698.14	ENSMUST00000046515.14	+	open_sea	27182877	27183286	50702	TRUE	FALSE
chr3	27237459	27237460	cg39573071_TC21	CG	intron	-23498.0	Nceh1	ENSMUSG00000027698.14	ENSMUST00000046515.14	+	open_sea	27182877	27183286	54174	TRUE	FALSE
chr3	27237852	27237853	cg39573075_BC21	CG	intron	-23891.0	Nceh1	ENSMUSG00000027698.14	ENSMUST00000046515.14	+	open_sea	27182877	27183286	54567	FALSE	TRUE
chr3	27239583	27239584	cg39573095_TC11	CG	exon	34.0	Nceh1	ENSMUSG00000027698.14	ENSMUST00000046515.14	+	open_sea	27182877	27183286	56298	TRUE	FALSE
chr3	27246343	27246344	cg39573194_BC21	CG	DCRD	-92482.5,-70684.5,63378.5	Ect2,Tnfsf10,Nceh1	ENSMUSG00000027699.19,ENSMUSG00000039304.11,ENSMUSG00000027698.14	ENSMUST00000108300.7,ENSMUST00000046383.11,ENSMUST00000046515.14	-,+,+	open_sea	27182877	27183286	63058	FALSE	TRUE
chr3	27251813	27251814	cg39573265_TC11	CG	DCRD	-97952.5,-65214.5,68848.5	Ect2,Tnfsf10,Nceh1	ENSMUSG00000027699.19,ENSMUSG00000039304.11,ENSMUSG00000027698.14	ENSMUST00000108300.7,ENSMUST00000046383.11,ENSMUST00000046515.14	-,+,+	open_sea	27182877	27183286	68528	TRUE	FALSE
chr3	27270161	27270162	cg39573467_BC21	CG	DCRD	-46866.5,87196.5	Tnfsf10,Nceh1	ENSMUSG00000039304.11,ENSMUSG00000027698.14	ENSMUST00000046383.11,ENSMUST00000046515.14	+,+	open_sea	27182877	27183286	86876	TRUE	FALSE
chr3	27278031	27278032	cg39573529_BC11	CG	DCRD	-93319.5,-38996.5,95066.5	Ghsr,Tnfsf10,Nceh1	ENSMUSG00000051136.1,ENSMUSG00000039304.11,ENSMUSG00000027698.14	ENSMUST00000057186.1,ENSMUST00000046383.11,ENSMUST00000046515.14	+,+,+	open_sea	27371682	27372546	-93651	TRUE	FALSE
chr3	27283676	27283677	cg39573607_TC21	CG	DCRD	-87674.5,-33351.5	Ghsr,Tnfsf10	ENSMUSG00000051136.1,ENSMUSG00000039304.11	ENSMUST00000057186.1,ENSMUST00000046383.11	+,+	open_sea	27371682	27372546	-88006	FALSE	TRUE
chr3	27289198	27289199	cg39573676_BC11	CG	DCRD	-82152.5,-27829.5	Ghsr,Tnfsf10	ENSMUSG00000051136.1,ENSMUSG00000039304.11	ENSMUST00000057186.1,ENSMUST00000046383.11	+,+	open_sea	27371682	27372546	-82484	TRUE	FALSE
chr3	27298094	27298095	cg39573762_TC21	CG	DCRD	-73256.5,-18933.5	Ghsr,Tnfsf10	ENSMUSG00000051136.1,ENSMUSG00000039304.11	ENSMUST00000057186.1,ENSMUST00000046383.11	+,+	open_sea	27371682	27372546	-73588	TRUE	FALSE
chr3	27308611	27308612	cg39573854_TC21	CG	DCRD	-62739.5,-8416.5	Ghsr,Tnfsf10	ENSMUSG00000051136.1,ENSMUSG00000039304.11	ENSMUST00000057186.1,ENSMUST00000046383.11	+,+	open_sea	27371682	27372546	-63071	TRUE	FALSE
chr3	27316994	27316995	cg39573922_BC21	CG	Promoter	-33.5	Tnfsf10	ENSMUSG00000039304.11	ENSMUST00000046383.11	+	open_sea	27371682	27372546	-54688	TRUE	FALSE
chr3	27317068	27317069	cg39573924_TC21	CG	Promoter	40.5	Tnfsf10	ENSMUSG00000039304.11	ENSMUST00000046383.11	+	open_sea	27371682	27372546	-54614	TRUE	FALSE
chr3	27317502	27317503	cg39573928_TC11	CG	Promoter	474.5	Tnfsf10	ENSMUSG00000039304.11	ENSMUST00000046383.11	+	open_sea	27371682	27372546	-54180	TRUE	FALSE
chr3	27321665	27321666	cg39573944_TC21	CG	intron	6681.0	Tnfsf10	ENSMUSG00000039304.11	ENSMUST00000046383.11	+	open_sea	27371682	27372546	-50017	TRUE	FALSE
chr3	27325637	27325638	cg39573993_BC21	CG	intron	2709.0	Tnfsf10	ENSMUSG00000039304.11	ENSMUST00000046383.11	+	open_sea	27371682	27372546	-46045	TRUE	FALSE
chr3	27325978	27325979	cg39573999_TC11	CG	exon	23.0	Tnfsf10	ENSMUSG00000039304.11	ENSMUST00000046383.11	+	open_sea	27371682	27372546	-45704	TRUE	FALSE
chr3	27333672	27333673	cg39574068_TC11	CG	intron	-5326.0	Tnfsf10	ENSMUSG00000039304.11	ENSMUST00000046383.11	+	open_sea	27371682	27372546	-38010	TRUE	FALSE
chr3	27371285	27371286	cg39574407_TC21	CG	Promoter	-65.5	Ghsr	ENSMUSG00000051136.1	ENSMUST00000057186.1	+	cpg_shore	27371682	27372546	-397	TRUE	FALSE
chr3	27371422	27371423	cg39574416_BC11	CG	Promoter	71.5	Ghsr	ENSMUSG00000051136.1	ENSMUST00000057186.1	+	cpg_shore	27371682	27372546	-260	TRUE	FALSE
chr3	27371839	27371840	cg39574444_TC11	CG	Promoter	488.5	Ghsr	ENSMUSG00000051136.1	ENSMUST00000057186.1	+	cpg_island	27371682	27372546	0	TRUE	FALSE
chr3	27372000	27372001	cg39574458_TC21	CG	exon	112.0	Ghsr	ENSMUSG00000051136.1	ENSMUST00000057186.1	+	cpg_island	27371682	27372546	0	TRUE	FALSE
chr3	27372544	27372545	cg39574507_TC21	CG	exon	-432.0	Ghsr	ENSMUSG00000051136.1	ENSMUST00000057186.1	+	cpg_island	27371682	27372546	0	TRUE	FALSE
chr3	27374660	27374661	cg39574528_BC21	CG	exon	1653.5	Ghsr	ENSMUSG00000051136.1	ENSMUST00000057186.1	+	cpg_shelve	27371682	27372546	2115	TRUE	FALSE
chr3	27375472	27375473	cg39574553_TC21	CG	3'-UTR	992.5	Ghsr	ENSMUSG00000051136.1	ENSMUST00000057186.1	+	cpg_shelve	27371682	27372546	2927	TRUE	FALSE
chr3	27407257	27407258	cg39574807_TC11	CG	DCRD	35906.5,90229.5	Ghsr,Tnfsf10	ENSMUSG00000051136.1,ENSMUSG00000039304.11	ENSMUST00000057186.1,ENSMUST00000046383.11	+,+	open_sea	27371682	27372546	34712	TRUE	FALSE
chr3	27422070	27422071	cg39574971_TC21	CG	intron	-141230.0	Fndc3b	ENSMUSG00000039286.12	ENSMUST00000046157.9	-	open_sea	27371682	27372546	49525	TRUE	FALSE
chr3	27432005	27432006	cg39575126_BC11	CG	intron	-131295.0	Fndc3b	ENSMUSG00000039286.12	ENSMUST00000046157.9	-	open_sea	27371682	27372546	59460	TRUE	FALSE
chr3	27471026	27471027	cg39575777_TC21	CG	intron	-92274.0	Fndc3b	ENSMUSG00000039286.12	ENSMUST00000046157.9	-	open_sea	27371682	27372546	98481	TRUE	FALSE
chr3	27490151	27490152	cg39576022_TC21	CG	intron	-73149.0	Fndc3b	ENSMUSG00000039286.12	ENSMUST00000046157.9	-	open_sea	27371682	27372546	117606	TRUE	FALSE
chr3	27494324	27494325	cg39576086_BC21	CG	intron	-68976.0	Fndc3b	ENSMUSG00000039286.12	ENSMUST00000046157.9	-	open_sea	27371682	27372546	121779	TRUE	FALSE
chr3	27495666	27495667	cg39576104_TC21	CG	intron	-67634.0	Fndc3b	ENSMUSG00000039286.12	ENSMUST00000046157.9	-	open_sea	27371682	27372546	123121	TRUE	FALSE
chr3	27517718	27517719	cg39576370_BC21	CG	intron	-45582.0	Fndc3b	ENSMUSG00000039286.12	ENSMUST00000046157.9	-	open_sea	27371682	27372546	145173	TRUE	FALSE
chr3	27519314	27519315	cg39576387_BC21	CG	intron	-43986.0	Fndc3b	ENSMUSG00000039286.12	ENSMUST00000046157.9	-	open_sea	27371682	27372546	146769	TRUE	FALSE
chr3	27541753	27541754	cg39576637_BC21	CG	intron	-21547.0	Fndc3b	ENSMUSG00000039286.12	ENSMUST00000046157.9	-	open_sea	27709973	27711405	-168220	TRUE	FALSE
chr3	27563222	27563223	cg39576841_TC21	CG	intron	-78.0	Fndc3b	ENSMUSG00000039286.12	ENSMUST00000046157.9	-	open_sea	27709973	27711405	-146751	TRUE	FALSE
chr3	27572447	27572448	cg39576906_TC21	CG	intron	9147.0	Fndc3b	ENSMUSG00000039286.12	ENSMUST00000046157.9	-	open_sea	27709973	27711405	-137526	TRUE	FALSE
chr3	27572518	27572519	cg39576907_TC21	CG	intron	9218.0	Fndc3b	ENSMUSG00000039286.12	ENSMUST00000046157.9	-	open_sea	27709973	27711405	-137455	TRUE	FALSE
chr3	27579856	27579857	cg39576991_TC21	CG	intron	16556.0	Fndc3b	ENSMUSG00000039286.12	ENSMUST00000046157.9	-	open_sea	27709973	27711405	-130117	TRUE	FALSE
chr3	27584614	27584615	cg39577048_TC21	CG	intron	21314.0	Fndc3b	ENSMUSG00000039286.12	ENSMUST00000046157.9	-	open_sea	27709973	27711405	-125359	TRUE	FALSE
chr3	27585037	27585038	cg39577052_TC11	CG	intron	21737.0	Fndc3b	ENSMUSG00000039286.12	ENSMUST00000046157.9	-	open_sea	27709973	27711405	-124936	TRUE	FALSE
chr3	27585251	27585252	cg39577055_TC21	CG	intron	21951.0	Fndc3b	ENSMUSG00000039286.12	ENSMUST00000046157.9	-	open_sea	27709973	27711405	-124722	TRUE	FALSE
chr3	27604352	27604353	cg39577289_TC11	CG	intron	41052.0	Fndc3b	ENSMUSG00000039286.12	ENSMUST00000046157.9	-	open_sea	27709973	27711405	-105621	TRUE	FALSE
chr3	27608227	27608228	cg39577333_BC21	CG	intron	44927.0	Fndc3b	ENSMUSG00000039286.12	ENSMUST00000046157.9	-	open_sea	27709973	27711405	-101746	TRUE	FALSE
chr3	27616296	27616297	cg39577419_BC21	CG	intron	52996.0	Fndc3b	ENSMUSG00000039286.12	ENSMUST00000046157.9	-	open_sea	27709973	27711405	-93677	TRUE	FALSE
chr3	27617044	27617045	cg39577436_TC21	CG	intron	53744.0	Fndc3b	ENSMUSG00000039286.12	ENSMUST00000046157.9	-	open_sea	27709973	27711405	-92929	TRUE	FALSE
chr3	27617901	27617902	cg39577446_BC21	CG	intron	54601.0	Fndc3b	ENSMUSG00000039286.12	ENSMUST00000046157.9	-	open_sea	27709973	27711405	-92072	TRUE	FALSE
chr3	27621414	27621415	cg39577484_TC21	CG	intron	58114.0	Fndc3b	ENSMUSG00000039286.12	ENSMUST00000046157.9	-	open_sea	27709973	27711405	-88559	TRUE	FALSE
chr3	27643036	27643037	cg39577736_BC21	CG	exon	16.5	Fndc3b	ENSMUSG00000039286.12	ENSMUST00000195008.5	-	open_sea	27709973	27711405	-66937	TRUE	FALSE
chr3	27652874	27652875	cg39577855_TC21	CG	intron	89574.0	Fndc3b	ENSMUSG00000039286.12	ENSMUST00000046157.9	-	open_sea	27709973	27711405	-57099	TRUE	FALSE
chr3	27658458	27658459	cg39577927_TC21	CG	intron	95158.0	Fndc3b	ENSMUSG00000039286.12	ENSMUST00000046157.9	-	open_sea	27709973	27711405	-51515	TRUE	FALSE
chr3	27665842	27665843	cg39577996_BC21	CG	intron	102542.0	Fndc3b	ENSMUSG00000039286.12	ENSMUST00000046157.9	-	open_sea	27709973	27711405	-44131	TRUE	FALSE
chr3	27673844	27673845	cg39578097_TC11	CG	intron	110544.0	Fndc3b	ENSMUSG00000039286.12	ENSMUST00000046157.9	-	open_sea	27709973	27711405	-36129	TRUE	FALSE
chr3	27675664	27675665	cg39578131_BC21	CG	intron	112364.0	Fndc3b	ENSMUSG00000039286.12	ENSMUST00000046157.9	-	open_sea	27709973	27711405	-34309	TRUE	FALSE
chr3	27685836	27685837	cg39578264_TC21	CG	intron	122536.0	Fndc3b	ENSMUSG00000039286.12	ENSMUST00000046157.9	-	open_sea	27709973	27711405	-24137	TRUE	FALSE
chr3	27687069	27687070	cg39578288_BC11	CG	intron	123769.0	Fndc3b	ENSMUSG00000039286.12	ENSMUST00000046157.9	-	open_sea	27709973	27711405	-22904	TRUE	FALSE
chr3	27690138	27690139	cg39578328_TC21	CG	intron	126838.0	Fndc3b	ENSMUSG00000039286.12	ENSMUST00000046157.9	-	open_sea	27709973	27711405	-19835	TRUE	FALSE
chr3	27690368	27690369	cg39578332_TC21	CG	intron	127068.0	Fndc3b	ENSMUSG00000039286.12	ENSMUST00000046157.9	-	open_sea	27709973	27711405	-19605	TRUE	FALSE
chr3	27690516	27690517	cg39578336_TC21	CG	intron	127216.0	Fndc3b	ENSMUSG00000039286.12	ENSMUST00000046157.9	-	open_sea	27709973	27711405	-19457	TRUE	FALSE
chr3	27691515	27691516	cg39578352_TC11	CG	intron	128215.0	Fndc3b	ENSMUSG00000039286.12	ENSMUST00000046157.9	-	open_sea	27709973	27711405	-18458	TRUE	FALSE
chr3	27709973	27709974	cg39578593_BC21	CG	Promoter	424.5	Fndc3b	ENSMUSG00000039286.12	ENSMUST00000195008.5	-	cpg_island	27709973	27711405	0	TRUE	FALSE
chr3	27709997	27709998	cg39578596_TC11	CG	Promoter	400.5	Fndc3b	ENSMUSG00000039286.12	ENSMUST00000195008.5	-	cpg_island	27709973	27711405	0	TRUE	FALSE
chr3	27711257	27711258	cg39578756_BC21	CG	Promoter	-859.5	Fndc3b	ENSMUSG00000039286.12	ENSMUST00000195008.5	-	cpg_island	27709973	27711405	0	TRUE	FALSE
chr3	27711726	27711727	cg39578770_TC21	CG	Promoter	-1328.5	Fndc3b	ENSMUSG00000039286.12	ENSMUST00000195008.5	-	cpg_shore	27709973	27711405	322	FALSE	TRUE
chr3	27711917	27711918	cg39578772_BC11	CG	Promoter	-1478.5	Fndc3b	ENSMUSG00000039286.12	ENSMUST00000046157.9	-	cpg_shore	27709973	27711405	513	TRUE	FALSE
chr3	27744877	27744878	cg39579070_TC21	CG	DCRD	-34479.5	Fndc3b	ENSMUSG00000039286.12	ENSMUST00000195008.5	-	open_sea	27709973	27711405	33473	TRUE	FALSE
chr3	27745254	27745255	cg39579076_BC21	CG	DCRD	-34856.5	Fndc3b	ENSMUSG00000039286.12	ENSMUST00000195008.5	-	open_sea	27709973	27711405	33850	TRUE	FALSE
chr3	27752228	27752229	cg39579141_TC21	CG	DCRD	-41830.5	Fndc3b	ENSMUSG00000039286.12	ENSMUST00000195008.5	-	open_sea	27709973	27711405	40824	TRUE	FALSE
chr3	27757163	27757164	cg39579170_TC21	CG	DCRD	-46765.5	Fndc3b	ENSMUSG00000039286.12	ENSMUST00000195008.5	-	open_sea	27709973	27711405	45759	TRUE	FALSE
chr3	27759481	27759482	cg39579198_TC21	CG	DCRD	-49083.5	Fndc3b	ENSMUSG00000039286.12	ENSMUST00000195008.5	-	open_sea	27709973	27711405	48077	TRUE	FALSE
chr3	27774440	27774441	cg39579347_BC21	CG	DCRD	-64042.5	Fndc3b	ENSMUSG00000039286.12	ENSMUST00000195008.5	-	open_sea	27709973	27711405	63036	TRUE	FALSE
chr3	27782515	27782516	cg39579449_BC21	CG	DCRD	-72117.5	Fndc3b	ENSMUSG00000039286.12	ENSMUST00000195008.5	-	open_sea	27709973	27711405	71111	TRUE	FALSE
chr3	27783691	27783692	cg39579466_BC21	CG	DCRD	-73293.5	Fndc3b	ENSMUSG00000039286.12	ENSMUST00000195008.5	-	open_sea	27709973	27711405	72287	TRUE	FALSE
chr3	27792204	27792205	cg39579533_TC21	CG	DCRD	-81806.5	Fndc3b	ENSMUSG00000039286.12	ENSMUST00000195008.5	-	open_sea	27709973	27711405	80800	TRUE	FALSE
chr3	27816904	27816905	cg39579708_BC11	CG	DCRD	79463.5	Tmem212	ENSMUSG00000043164.3	ENSMUST00000058077.3	-	open_sea	27709973	27711405	105500	TRUE	FALSE
chr3	27817087	27817088	cg39579710_TC21	CG	DCRD	79280.5	Tmem212	ENSMUSG00000043164.3	ENSMUST00000058077.3	-	open_sea	27709973	27711405	105683	FALSE	TRUE
chr3	27817087	27817088	cg39579710_TC22	CG	DCRD	79280.5	Tmem212	ENSMUSG00000043164.3	ENSMUST00000058077.3	-	open_sea	27709973	27711405	105683	FALSE	TRUE
chr3	27833530	27833531	cg39579807_TC11	CG	DCRD	62837.5	Tmem212	ENSMUSG00000043164.3	ENSMUST00000058077.3	-	open_sea	27938473	27939115	-104943	TRUE	FALSE
chr3	27859086	27859087	cg39580002_BC21	CG	DCRD	-79608.5,37281.5	Pld1,Tmem212	ENSMUSG00000027695.16,ENSMUSG00000043164.3	ENSMUST00000120834.7,ENSMUST00000058077.3	+,-	open_sea	27938473	27939115	-79387	TRUE	FALSE
chr3	27859333	27859334	cg39580006_TC21	CG	DCRD	-79361.5,37034.5	Pld1,Tmem212	ENSMUSG00000027695.16,ENSMUSG00000043164.3	ENSMUST00000120834.7,ENSMUST00000058077.3	+,-	open_sea	27938473	27939115	-79140	TRUE	FALSE
chr3	27861887	27861888	cg39580037_BC21	CG	DCRD	-76807.5,34480.5	Pld1,Tmem212	ENSMUSG00000027695.16,ENSMUSG00000043164.3	ENSMUST00000120834.7,ENSMUST00000058077.3	+,-	open_sea	27938473	27939115	-76586	TRUE	FALSE
chr3	27879905	27879906	cg39580189_BC21	CG	intron	-1311.5	Tmem212	ENSMUSG00000043164.3	ENSMUST00000058077.3	-	open_sea	27938473	27939115	-58568	TRUE	FALSE
chr3	27896192	27896193	cg39580344_TC11	CG	Promoter	175.5	Tmem212	ENSMUSG00000043164.3	ENSMUST00000058077.3	-	open_sea	27938473	27939115	-42281	TRUE	FALSE
chr3	27896219	27896220	cg39580345_TC11	CG	Promoter	148.5	Tmem212	ENSMUSG00000043164.3	ENSMUST00000058077.3	-	open_sea	27938473	27939115	-42254	TRUE	FALSE
chr3	27905062	27905063	cg39580451_BC21	CG	DCRD	-79108.5,-8694.5	Pld1,Tmem212	ENSMUSG00000027695.16,ENSMUSG00000043164.3	ENSMUST00000067757.10,ENSMUST00000058077.3	+,-	open_sea	27938473	27939115	-33411	TRUE	FALSE
chr3	27906811	27906812	cg39580479_TC21	CG	DCRD	-77359.5,-10443.5	Pld1,Tmem212	ENSMUSG00000027695.16,ENSMUSG00000043164.3	ENSMUST00000067757.10,ENSMUST00000058077.3	+,-	open_sea	27938473	27939115	-31662	TRUE	FALSE
chr3	27921372	27921373	cg39580594_TC21	CG	DCRD	-62798.5,-25004.5	Pld1,Tmem212	ENSMUSG00000027695.16,ENSMUSG00000043164.3	ENSMUST00000067757.10,ENSMUST00000058077.3	+,-	open_sea	27938473	27939115	-17101	TRUE	FALSE
chr3	27937819	27937820	cg39580708_BC21	CG	Promoter	-875.5	Pld1	ENSMUSG00000027695.16	ENSMUST00000120834.7	+	cpg_shore	27938473	27939115	-654	TRUE	FALSE
chr3	27938913	27938914	cg39580761_BC21	CG	Promoter	218.5	Pld1	ENSMUSG00000027695.16	ENSMUST00000120834.7	+	cpg_island	27938473	27939115	0	TRUE	FALSE
chr3	27938954	27938955	cg39580767_BC21	CG	Promoter	259.5	Pld1	ENSMUSG00000027695.16	ENSMUST00000120834.7	+	cpg_island	27938473	27939115	0	TRUE	FALSE
chr3	27939171	27939172	cg39580780_BC21	CG	Promoter	476.5	Pld1	ENSMUSG00000027695.16	ENSMUST00000120834.7	+	cpg_shore	27938473	27939115	57	TRUE	FALSE
chr3	27949683	27949684	cg39580862_TC21	CG	intron	86283.5	Pld1	ENSMUSG00000027695.16	ENSMUST00000120834.7	+	open_sea	27938473	27939115	10569	TRUE	FALSE
chr3	27950057	27950058	cg39580864_TC21	CG	intron	85909.5	Pld1	ENSMUSG00000027695.16	ENSMUST00000120834.7	+	open_sea	27938473	27939115	10943	TRUE	FALSE
chr3	27964380	27964381	cg39580987_TC21	CG	intron	71586.5	Pld1	ENSMUSG00000027695.16	ENSMUST00000120834.7	+	open_sea	27938473	27939115	25266	TRUE	FALSE
chr3	27984061	27984062	cg39581209_BC21	CG	Promoter	-109.5	Pld1	ENSMUSG00000027695.16	ENSMUST00000067757.10	+	open_sea	27938473	27939115	44947	TRUE	FALSE
chr3	27984089	27984090	cg39581210_BC21	CG	Promoter	-81.5	Pld1	ENSMUSG00000027695.16	ENSMUST00000067757.10	+	open_sea	27938473	27939115	44975	TRUE	FALSE
chr3	27984314	27984315	cg39581214_BC21	CG	Promoter	143.5	Pld1	ENSMUSG00000027695.16	ENSMUST00000067757.10	+	open_sea	27938473	27939115	45200	TRUE	FALSE
chr3	27985157	27985158	cg39581228_TC21	CG	intron	50809.5	Pld1	ENSMUSG00000027695.16	ENSMUST00000120834.7	+	open_sea	27938473	27939115	46043	TRUE	FALSE
chr3	27988920	27988921	cg39581258_BC21	CG	intron	47046.5	Pld1	ENSMUSG00000027695.16	ENSMUST00000120834.7	+	open_sea	27938473	27939115	49806	TRUE	FALSE
chr3	28007738	28007739	cg39581372_TC21	CG	intron	28228.5	Pld1	ENSMUSG00000027695.16	ENSMUST00000120834.7	+	open_sea	28068507	28068873	-60769	TRUE	FALSE
chr3	28027459	28027460	cg39581554_TC21	CG	intron	8507.5	Pld1	ENSMUSG00000027695.16	ENSMUST00000120834.7	+	open_sea	28068507	28068873	-41048	TRUE	FALSE
chr3	28031210	28031211	cg39581593_TC11	CG	intron	4756.5	Pld1	ENSMUSG00000027695.16	ENSMUST00000120834.7	+	open_sea	28068507	28068873	-37297	TRUE	FALSE
chr3	28031300	28031301	cg39581594_TC11	CG	exon	-31.0	Pld1	ENSMUSG00000027695.16	ENSMUST00000120834.7	+	open_sea	28068507	28068873	-37207	TRUE	FALSE
chr3	28035107	28035108	cg39581636_BC21	CG	intron	859.5	Pld1	ENSMUSG00000027695.16	ENSMUST00000120834.7	+	open_sea	28068507	28068873	-33400	TRUE	FALSE
chr3	28062016	28062017	cg39581855_BC11	CG	intron	-26049.5	Pld1	ENSMUSG00000027695.16	ENSMUST00000120834.7	+	open_sea	28068507	28068873	-6491	TRUE	FALSE
chr3	28089893	28089894	cg39582063_BC21	CG	intron	-53926.5	Pld1	ENSMUSG00000027695.16	ENSMUST00000120834.7	+	open_sea	28068507	28068873	21021	TRUE	FALSE
chr3	28109577	28109578	cg39582227_TC21	CG	intron	-73610.5	Pld1	ENSMUSG00000027695.16	ENSMUST00000120834.7	+	open_sea	28068507	28068873	40705	TRUE	FALSE
chr3	28114009	28114010	cg39582267_BC21	CG	intron	-78042.5	Pld1	ENSMUSG00000027695.16	ENSMUST00000120834.7	+	open_sea	28068507	28068873	45137	FALSE	TRUE
chr3	28124709	28124710	cg39582364_TC21	CG	exon	-60.0	Pld1	ENSMUSG00000027695.16	ENSMUST00000120834.7	+	open_sea	28068507	28068873	55837	TRUE	FALSE
chr3	28130292	28130293	cg39582403_BC21	CG	intron	-94325.5	Pld1	ENSMUSG00000027695.16	ENSMUST00000120834.7	+	open_sea	28068507	28068873	61420	TRUE	FALSE
chr3	28174224	28174225	cg39582731_BC11	CG	DCRD	-89338.5	Tnik	ENSMUSG00000027692.16	ENSMUST00000160307.8	+	open_sea	28262539	28262845	-88315	TRUE	FALSE
chr3	28176269	28176270	cg39582748_TC11	CG	DCRD	-87293.5	Tnik	ENSMUSG00000027692.16	ENSMUST00000160307.8	+	open_sea	28262539	28262845	-86270	TRUE	FALSE
chr3	28176885	28176886	cg39582764_BC21	CG	DCRD	-86677.5	Tnik	ENSMUSG00000027692.16	ENSMUST00000160307.8	+	open_sea	28262539	28262845	-85654	TRUE	FALSE
chr3	28225517	28225518	cg39583163_TC21	CG	DCRD	-38045.5	Tnik	ENSMUSG00000027692.16	ENSMUST00000160307.8	+	open_sea	28262539	28262845	-37022	TRUE	FALSE
chr3	28226185	28226186	cg39583169_TC21	CG	DCRD	-37377.5	Tnik	ENSMUSG00000027692.16	ENSMUST00000160307.8	+	open_sea	28262539	28262845	-36354	TRUE	FALSE
chr3	28230608	28230609	cg39583226_TC21	CG	DCRD	-32954.5	Tnik	ENSMUSG00000027692.16	ENSMUST00000160307.8	+	open_sea	28262539	28262845	-31931	TRUE	FALSE
chr3	28245516	28245517	cg39583363_BC21	CG	DCRD	-18046.5	Tnik	ENSMUSG00000027692.16	ENSMUST00000160307.8	+	open_sea	28262539	28262845	-17023	TRUE	FALSE
chr3	28262549	28262550	cg39583515_TC21	CG	Promoter	-1013.5	Tnik	ENSMUSG00000027692.16	ENSMUST00000160307.8	+	cpg_island	28262539	28262845	0	TRUE	FALSE
chr3	28262561	28262562	cg39583516_BC11	CG	Promoter	-1001.5	Tnik	ENSMUSG00000027692.16	ENSMUST00000160307.8	+	cpg_island	28262539	28262845	0	TRUE	FALSE
chr3	28263062	28263063	cg39583543_TC21	CG	Promoter	-500.5	Tnik	ENSMUSG00000027692.16	ENSMUST00000160307.8	+	cpg_shore	28262539	28262845	218	TRUE	FALSE
chr3	28263104	28263105	cg39583544_TC21	CG	Promoter	-458.5	Tnik	ENSMUSG00000027692.16	ENSMUST00000160307.8	+	cpg_shore	28263361	28263691	-257	TRUE	FALSE
chr3	28264022	28264023	cg39583607_BC21	CG	Promoter	459.5	Tnik	ENSMUSG00000027692.16	ENSMUST00000160307.8	+	cpg_shore	28263361	28263691	332	TRUE	FALSE
chr3	28264077	28264078	cg39583608_BC21	CG	intron	201815.5	Tnik	ENSMUSG00000027692.16	ENSMUST00000160307.8	+	cpg_shore	28263361	28263691	387	TRUE	FALSE
chr3	28264539	28264540	cg39583618_TC21	CG	intron	201353.5	Tnik	ENSMUSG00000027692.16	ENSMUST00000160307.8	+	cpg_shore	28263361	28263691	849	TRUE	FALSE
chr3	28267286	28267287	cg39583652_BC21	CG	intron	198606.5	Tnik	ENSMUSG00000027692.16	ENSMUST00000160307.8	+	cpg_shelve	28263361	28263691	3596	TRUE	FALSE
chr3	28268132	28268133	cg39583669_TC11	CG	intron	197760.5	Tnik	ENSMUSG00000027692.16	ENSMUST00000160307.8	+	open_sea	28263361	28263691	4442	TRUE	FALSE
chr3	28270400	28270401	cg39583699_TC21	CG	intron	195492.5	Tnik	ENSMUSG00000027692.16	ENSMUST00000160307.8	+	open_sea	28263361	28263691	6710	TRUE	FALSE
chr3	28286301	28286302	cg39583800_BC11	CG	intron	179591.5	Tnik	ENSMUSG00000027692.16	ENSMUST00000160307.8	+	open_sea	28263361	28263691	22611	TRUE	FALSE
chr3	28286567	28286568	cg39583805_TC21	CG	intron	179325.5	Tnik	ENSMUSG00000027692.16	ENSMUST00000160307.8	+	open_sea	28263361	28263691	22877	TRUE	FALSE
chr3	28303358	28303359	cg39583945_BC21	CG	intron	162534.5	Tnik	ENSMUSG00000027692.16	ENSMUST00000160307.8	+	open_sea	28263361	28263691	39668	TRUE	FALSE
chr3	28310062	28310063	cg39583985_TC21	CG	intron	155830.5	Tnik	ENSMUSG00000027692.16	ENSMUST00000160307.8	+	open_sea	28263361	28263691	46372	TRUE	FALSE
chr3	28310279	28310280	cg39583987_TC21	CG	intron	155613.5	Tnik	ENSMUSG00000027692.16	ENSMUST00000160307.8	+	open_sea	28263361	28263691	46589	TRUE	FALSE
chr3	28317028	28317029	cg39584032_TC21	CG	intron	148864.5	Tnik	ENSMUSG00000027692.16	ENSMUST00000160307.8	+	open_sea	28263361	28263691	53338	TRUE	FALSE
chr3	28325012	28325013	cg39584091_TC21	CG	intron	140880.5	Tnik	ENSMUSG00000027692.16	ENSMUST00000160307.8	+	open_sea	28263361	28263691	61322	TRUE	FALSE
chr3	28335194	28335195	cg39584202_BC21	CG	intron	130698.5	Tnik	ENSMUSG00000027692.16	ENSMUST00000160307.8	+	open_sea	28263361	28263691	71504	TRUE	FALSE
chr3	28367205	28367206	cg39584437_TC21	CG	intron	98687.5	Tnik	ENSMUSG00000027692.16	ENSMUST00000160307.8	+	open_sea	28263361	28263691	103515	TRUE	FALSE
chr3	28384551	28384552	cg39584555_BC21	CG	intron	81341.5	Tnik	ENSMUSG00000027692.16	ENSMUST00000160307.8	+	open_sea	28263361	28263691	120861	TRUE	FALSE
chr3	28391628	28391629	cg39584613_BC21	CG	intron	74264.5	Tnik	ENSMUSG00000027692.16	ENSMUST00000160307.8	+	open_sea	28513963	28514494	-122335	TRUE	FALSE
chr3	28405770	28405771	cg39584722_TC21	CG	intron	60122.5	Tnik	ENSMUSG00000027692.16	ENSMUST00000160307.8	+	open_sea	28513963	28514494	-108193	TRUE	FALSE
chr3	28420051	28420052	cg39584843_TC21	CG	intron	45841.5	Tnik	ENSMUSG00000027692.16	ENSMUST00000160307.8	+	open_sea	28513963	28514494	-93912	TRUE	FALSE
chr3	28420315	28420316	cg39584845_TC11	CG	intron	45577.5	Tnik	ENSMUSG00000027692.16	ENSMUST00000160307.8	+	open_sea	28513963	28514494	-93648	TRUE	FALSE
chr3	28420384	28420385	cg39584846_TC21	CG	intron	45508.5	Tnik	ENSMUSG00000027692.16	ENSMUST00000160307.8	+	open_sea	28513963	28514494	-93579	TRUE	FALSE
chr3	28430853	28430854	cg39584916_BC11	CG	intron	35039.5	Tnik	ENSMUSG00000027692.16	ENSMUST00000160307.8	+	open_sea	28513963	28514494	-83110	TRUE	FALSE
chr3	28435825	28435826	cg39584951_TC21	CG	intron	30067.5	Tnik	ENSMUSG00000027692.16	ENSMUST00000160307.8	+	open_sea	28513963	28514494	-78138	TRUE	FALSE
chr3	28450872	28450873	cg39585078_BC21	CG	intron	15020.5	Tnik	ENSMUSG00000027692.16	ENSMUST00000160307.8	+	open_sea	28513963	28514494	-63091	TRUE	FALSE
chr3	28479619	28479620	cg39585283_TC21	CG	intron	-13726.5	Tnik	ENSMUSG00000027692.16	ENSMUST00000160307.8	+	open_sea	28513963	28514494	-34344	TRUE	FALSE
chr3	28480360	28480361	cg39585294_BC21	CG	intron	-14467.5	Tnik	ENSMUSG00000027692.16	ENSMUST00000160307.8	+	open_sea	28513963	28514494	-33603	TRUE	FALSE
chr3	28509076	28509077	cg39585491_BC21	CG	intron	-43183.5	Tnik	ENSMUSG00000027692.16	ENSMUST00000160307.8	+	open_sea	28513963	28514494	-4887	TRUE	FALSE
chr3	28524146	28524147	cg39585566_TC21	CG	intron	-58253.5	Tnik	ENSMUSG00000027692.16	ENSMUST00000160307.8	+	open_sea	28513963	28514494	9653	TRUE	FALSE
chr3	28524164	28524165	cg39585567_TC21	CG	intron	-58271.5	Tnik	ENSMUSG00000027692.16	ENSMUST00000160307.8	+	open_sea	28513963	28514494	9671	TRUE	FALSE
chr3	28530768	28530769	cg39585630_BC11	CG	intron	-64875.5	Tnik	ENSMUSG00000027692.16	ENSMUST00000160307.8	+	open_sea	28513963	28514494	16275	TRUE	FALSE
chr3	28539449	28539450	cg39585697_BC21	CG	exon	9.5	Tnik	ENSMUSG00000027692.16	ENSMUST00000160307.8	+	open_sea	28513963	28514494	24956	TRUE	FALSE
chr3	28542025	28542026	cg39585719_TC21	CG	exon	7.5	Tnik	ENSMUSG00000027692.16	ENSMUST00000160307.8	+	open_sea	28513963	28514494	27532	TRUE	FALSE
chr3	28555952	28555953	cg39585862_TC21	CG	intron	-90059.5	Tnik	ENSMUSG00000027692.16	ENSMUST00000160307.8	+	open_sea	28513963	28514494	41459	TRUE	FALSE
chr3	28578441	28578442	cg39586095_TC11	CG	intron	-112548.5	Tnik	ENSMUSG00000027692.16	ENSMUST00000160307.8	+	open_sea	28513963	28514494	63948	TRUE	FALSE
chr3	28591435	28591436	cg39586204_BC21	CG	intron	-125542.5	Tnik	ENSMUSG00000027692.16	ENSMUST00000160307.8	+	open_sea	28513963	28514494	76942	TRUE	FALSE
chr3	28653036	28653037	cg39586711_BC11	CG	intron	-187143.5	Tnik	ENSMUSG00000027692.16	ENSMUST00000160307.8	+	open_sea	28781032	28781821	-127996	TRUE	FALSE
chr3	28680978	28680979	cg39586911_BC21	CG	DCRD	-16924.5	Slc2a2	ENSMUSG00000027690.13	ENSMUST00000029240.13	+	open_sea	28781032	28781821	-100054	TRUE	FALSE
chr3	28681965	28681966	cg39586929_TC21	CG	DCRD	-99310.5,-15937.5	Eif5a2,Slc2a2	ENSMUSG00000050192.8,ENSMUSG00000027690.13	ENSMUST00000060500.8,ENSMUST00000029240.13	+,+	open_sea	28781032	28781821	-99067	TRUE	FALSE
chr3	28698104	28698105	cg39587078_TC21	CG	Promoter	201.5	Slc2a2	ENSMUSG00000027690.13	ENSMUST00000029240.13	+	open_sea	28781032	28781821	-82928	TRUE	FALSE
chr3	28698208	28698209	cg39587079_BC11	CG	Promoter	305.5	Slc2a2	ENSMUSG00000027690.13	ENSMUST00000029240.13	+	open_sea	28781032	28781821	-82824	TRUE	FALSE
chr3	28705921	28705922	cg39587159_TC21	CG	intron	8709.5	Slc2a2	ENSMUSG00000027690.13	ENSMUST00000029240.13	+	open_sea	28781032	28781821	-75111	TRUE	FALSE
chr3	28708296	28708297	cg39587176_TC11	CG	intron	6334.5	Slc2a2	ENSMUSG00000027690.13	ENSMUST00000029240.13	+	open_sea	28781032	28781821	-72736	TRUE	FALSE
chr3	28710219	28710220	cg39587197_TC11	CG	intron	4411.5	Slc2a2	ENSMUSG00000027690.13	ENSMUST00000029240.13	+	open_sea	28781032	28781821	-70813	TRUE	FALSE
chr3	28710230	28710231	cg39587198_BC21	CG	intron	4400.5	Slc2a2	ENSMUSG00000027690.13	ENSMUST00000029240.13	+	open_sea	28781032	28781821	-70802	TRUE	FALSE
chr3	28723735	28723736	cg39587307_TC21	CG	intron	-9104.5	Slc2a2	ENSMUSG00000027690.13	ENSMUST00000029240.13	+	open_sea	28781032	28781821	-57297	TRUE	FALSE
chr3	28727183	28727184	cg39587360_BC21	CG	exon	-100.0	Slc2a2	ENSMUSG00000027690.13	ENSMUST00000029240.13	+	open_sea	28781032	28781821	-53849	TRUE	FALSE
chr3	28737874	28737875	cg39587441_TC11	CG	DCRD	-67561.5,-43401.5,39971.5	Rpl22l1,Eif5a2,Slc2a2	ENSMUSG00000039221.10,ENSMUSG00000050192.8,ENSMUSG00000027690.13	ENSMUST00000043867.10,ENSMUST00000060500.8,ENSMUST00000029240.13	+,+,+	open_sea	28781032	28781821	-43158	TRUE	FALSE
chr3	28743405	28743406	cg39587499_BC11	CG	DCRD	-62030.5,-37870.5,45502.5	Rpl22l1,Eif5a2,Slc2a2	ENSMUSG00000039221.10,ENSMUSG00000050192.8,ENSMUSG00000027690.13	ENSMUST00000043867.10,ENSMUST00000060500.8,ENSMUST00000029240.13	+,+,+	open_sea	28781032	28781821	-37627	TRUE	FALSE
chr3	28765416	28765417	cg39587685_TC21	CG	DCRD	-40019.5,-15859.5,67513.5	Rpl22l1,Eif5a2,Slc2a2	ENSMUSG00000039221.10,ENSMUSG00000050192.8,ENSMUSG00000027690.13	ENSMUST00000043867.10,ENSMUST00000060500.8,ENSMUST00000029240.13	+,+,+	open_sea	28781032	28781821	-15616	TRUE	FALSE
chr3	28778792	28778793	cg39587784_TC11	CG	DCRD	-26643.5,-2483.5,80889.5	Rpl22l1,Eif5a2,Slc2a2	ENSMUSG00000039221.10,ENSMUSG00000050192.8,ENSMUSG00000027690.13	ENSMUST00000043867.10,ENSMUST00000060500.8,ENSMUST00000029240.13	+,+,+	cpg_shelve	28781032	28781821	-2240	TRUE	FALSE
chr3	28778805	28778806	cg39587785_TC21	CG	DCRD	-26630.5,-2470.5,80902.5	Rpl22l1,Eif5a2,Slc2a2	ENSMUSG00000039221.10,ENSMUSG00000050192.8,ENSMUSG00000027690.13	ENSMUST00000043867.10,ENSMUST00000060500.8,ENSMUST00000029240.13	+,+,+	cpg_shelve	28781032	28781821	-2227	TRUE	FALSE
chr3	28780833	28780834	cg39587811_TC21	CG	Promoter	-442.5	Eif5a2	ENSMUSG00000050192.8	ENSMUST00000060500.8	+	cpg_shore	28781032	28781821	-199	TRUE	FALSE
chr3	28781032	28781033	cg39587816_TC21	CG	Promoter	-243.5	Eif5a2	ENSMUSG00000050192.8	ENSMUST00000060500.8	+	cpg_island	28781032	28781821	0	TRUE	FALSE
chr3	28781074	28781075	cg39587820_BC21	CG	Promoter	-201.5	Eif5a2	ENSMUSG00000050192.8	ENSMUST00000060500.8	+	cpg_island	28781032	28781821	0	TRUE	FALSE
chr3	28782059	28782060	cg39587913_BC21	CG	exon	56.5	Eif5a2	ENSMUSG00000050192.8	ENSMUST00000060500.8	+	cpg_shore	28781032	28781821	239	TRUE	FALSE
chr3	28782126	28782127	cg39587914_TC21	CG	exon	-10.5	Eif5a2	ENSMUSG00000050192.8	ENSMUST00000060500.8	+	cpg_shore	28781032	28781821	306	TRUE	FALSE
chr3	28782248	28782249	cg39587920_TC21	CG	intron	7812.5	Eif5a2	ENSMUSG00000050192.8	ENSMUST00000060500.8	+	cpg_shore	28781032	28781821	428	TRUE	FALSE
chr3	28798385	28798386	cg39588062_TC21	CG	3'-UTR	-1736.0	Eif5a2	ENSMUSG00000050192.8	ENSMUST00000060500.8	+	open_sea	28805313	28805759	-6928	FALSE	TRUE
chr3	28804980	28804981	cg39588109_BC21	CG	Promoter	-455.5	Rpl22l1	ENSMUSG00000039221.10	ENSMUST00000043867.10	+	cpg_shore	28805313	28805759	-333	TRUE	FALSE
chr3	28805591	28805592	cg39588145_TC11	CG	Promoter	155.5	Rpl22l1	ENSMUSG00000039221.10	ENSMUST00000043867.10	+	cpg_island	28805313	28805759	0	TRUE	FALSE
chr3	28805846	28805847	cg39588175_BC21	CG	Promoter	410.5	Rpl22l1	ENSMUSG00000039221.10	ENSMUST00000043867.10	+	cpg_shore	28805313	28805759	88	TRUE	FALSE
chr3	28808865	28808866	cg39588203_TC21	CG	DCRD	-83751.5,3429.5,27589.5	Gm1527,Rpl22l1,Eif5a2	ENSMUSG00000074655.1,ENSMUSG00000039221.10,ENSMUSG00000050192.8	ENSMUST00000099170.1,ENSMUST00000043867.10,ENSMUST00000060500.8	+,+,+	cpg_shelve	28805313	28805759	3107	TRUE	FALSE
chr3	28852902	28852903	cg39588483_TC21	CG	DCRD	-39714.5,47466.5,71626.5	Gm1527,Rpl22l1,Eif5a2	ENSMUSG00000074655.1,ENSMUSG00000039221.10,ENSMUSG00000050192.8	ENSMUST00000099170.1,ENSMUST00000043867.10,ENSMUST00000060500.8	+,+,+	open_sea	28805313	28805759	47144	TRUE	FALSE
chr3	28853244	28853245	cg39588487_TC21	CG	DCRD	-39372.5,47808.5,71968.5	Gm1527,Rpl22l1,Eif5a2	ENSMUSG00000074655.1,ENSMUSG00000039221.10,ENSMUSG00000050192.8	ENSMUST00000099170.1,ENSMUST00000043867.10,ENSMUST00000060500.8	+,+,+	open_sea	28805313	28805759	47486	TRUE	FALSE
chr3	28891168	28891169	cg39588809_BC21	CG	Promoter	-1448.5	Gm1527	ENSMUSG00000074655.1	ENSMUST00000099170.1	+	open_sea	28805313	28805759	85410	FALSE	TRUE
chr3	28891172	28891173	cg39588810_BC21	CG	Promoter	-1444.5	Gm1527	ENSMUSG00000074655.1	ENSMUST00000099170.1	+	open_sea	28805313	28805759	85414	FALSE	TRUE
chr3	28891172	28891173	cg39588810_TC11	CG	Promoter	-1444.5	Gm1527	ENSMUSG00000074655.1	ENSMUST00000099170.1	+	open_sea	28805313	28805759	85414	TRUE	FALSE
chr3	28891196	28891197	cg39588811_TC11	CG	Promoter	-1420.5	Gm1527	ENSMUSG00000074655.1	ENSMUST00000099170.1	+	open_sea	28805313	28805759	85438	TRUE	FALSE
chr3	28940115	28940116	cg39589052_BC21	CG	DCRD	47498.5	Gm1527	ENSMUSG00000074655.1	ENSMUST00000099170.1	+	open_sea	28805313	28805759	134357	FALSE	TRUE
chr3	29007989	29007990	cg39589381_TC11	CG	DCRD	-74743.5	Egfem1	ENSMUSG00000063600.14	ENSMUST00000119598.7	+	open_sea	29082389	29083018	-74400	TRUE	FALSE
chr3	29026034	29026035	cg39589463_TC21	CG	DCRD	-56698.5	Egfem1	ENSMUSG00000063600.14	ENSMUST00000119598.7	+	open_sea	29082389	29083018	-56355	TRUE	FALSE
chr3	29032352	29032353	cg39589511_TC21	CG	DCRD	-50380.5	Egfem1	ENSMUSG00000063600.14	ENSMUST00000119598.7	+	open_sea	29082389	29083018	-50037	TRUE	FALSE
chr3	29068846	29068847	cg39589739_TC11	CG	DCRD	-13886.5	Egfem1	ENSMUSG00000063600.14	ENSMUST00000119598.7	+	open_sea	29082389	29083018	-13543	TRUE	FALSE
chr3	29081615	29081616	cg39589821_BC21	CG	Promoter	-1117.5	Egfem1	ENSMUSG00000063600.14	ENSMUST00000119598.7	+	cpg_shore	29082389	29083018	-774	TRUE	FALSE
chr3	29081996	29081997	cg39589833_BC11	CG	Promoter	-736.5	Egfem1	ENSMUSG00000063600.14	ENSMUST00000119598.7	+	cpg_shore	29082389	29083018	-393	TRUE	FALSE
chr3	29082002	29082003	cg39589834_BC21	CG	Promoter	-730.5	Egfem1	ENSMUSG00000063600.14	ENSMUST00000119598.7	+	cpg_shore	29082389	29083018	-387	TRUE	FALSE
chr3	29082043	29082044	cg39589836_BC11	CG	Promoter	-689.5	Egfem1	ENSMUSG00000063600.14	ENSMUST00000119598.7	+	cpg_shore	29082389	29083018	-346	TRUE	FALSE
chr3	29082352	29082353	cg39589842_BC21	CG	Promoter	-380.5	Egfem1	ENSMUSG00000063600.14	ENSMUST00000119598.7	+	cpg_shore	29082389	29083018	-37	FALSE	TRUE
chr3	29082625	29082626	cg39589861_BC21	CG	Promoter	-107.5	Egfem1	ENSMUSG00000063600.14	ENSMUST00000119598.7	+	cpg_island	29082389	29083018	0	TRUE	FALSE
chr3	29082799	29082800	cg39589879_BC11	CG	Promoter	66.5	Egfem1	ENSMUSG00000063600.14	ENSMUST00000119598.7	+	cpg_island	29082389	29083018	0	TRUE	FALSE
chr3	29082904	29082905	cg39589888_BC11	CG	Promoter	171.5	Egfem1	ENSMUSG00000063600.14	ENSMUST00000119598.7	+	cpg_island	29082389	29083018	0	TRUE	FALSE
chr3	29083726	29083727	cg39589919_BC21	CG	intron	303244.5	Egfem1	ENSMUSG00000063600.14	ENSMUST00000119598.7	+	cpg_shore	29082389	29083018	709	TRUE	FALSE
chr3	29110615	29110616	cg39590033_BC21	CG	intron	276355.5	Egfem1	ENSMUSG00000063600.14	ENSMUST00000119598.7	+	open_sea	29094012	29094317	16299	TRUE	FALSE
chr3	29172512	29172513	cg39590435_TC21	CG	intron	214458.5	Egfem1	ENSMUSG00000063600.14	ENSMUST00000119598.7	+	open_sea	29094012	29094317	78196	TRUE	FALSE
chr3	29190304	29190305	cg39590542_TC21	CG	intron	196666.5	Egfem1	ENSMUSG00000063600.14	ENSMUST00000119598.7	+	open_sea	29094012	29094317	95988	TRUE	FALSE
chr3	29198487	29198488	cg39590604_BC11	CG	intron	188483.5	Egfem1	ENSMUSG00000063600.14	ENSMUST00000119598.7	+	open_sea	29094012	29094317	104171	TRUE	FALSE
chr3	29340725	29340726	cg39591355_TC21	CG	intron	46245.5	Egfem1	ENSMUSG00000063600.14	ENSMUST00000119598.7	+	open_sea	29467453	29467763	-126728	TRUE	FALSE
chr3	29370585	29370586	cg39591531_TC21	CG	intron	16385.5	Egfem1	ENSMUSG00000063600.14	ENSMUST00000119598.7	+	open_sea	29467453	29467763	-96868	TRUE	FALSE
chr3	29416923	29416924	cg39591803_BC21	CG	intron	-29952.5	Egfem1	ENSMUSG00000063600.14	ENSMUST00000119598.7	+	open_sea	29467453	29467763	-50530	TRUE	FALSE
chr3	29444553	29444554	cg39591950_BC21	CG	intron	-57582.5	Egfem1	ENSMUSG00000063600.14	ENSMUST00000119598.7	+	open_sea	29467453	29467763	-22900	TRUE	FALSE
chr3	29513676	29513677	cg39592264_BC11	CG	intron	-126705.5	Egfem1	ENSMUSG00000063600.14	ENSMUST00000119598.7	+	open_sea	29467453	29467763	45914	TRUE	FALSE
chr3	29513928	29513929	cg39592266_BC21	CG	intron	-126957.5	Egfem1	ENSMUSG00000063600.14	ENSMUST00000119598.7	+	open_sea	29467453	29467763	46166	TRUE	FALSE
chr3	29557078	29557079	cg39592479_BC11	CG	intron	-170107.5	Egfem1	ENSMUSG00000063600.14	ENSMUST00000119598.7	+	open_sea	29467453	29467763	89316	TRUE	FALSE
chr3	29636718	29636719	cg39592902_TC21	CG	intron	-249747.5	Egfem1	ENSMUSG00000063600.14	ENSMUST00000119598.7	+	open_sea	29784080	29784290	-147362	TRUE	FALSE
chr3	29719334	29719335	cg39593269_BC11	CG	intergenic	nan	nan	nan	nan	nan	open_sea	29784080	29784290	-64746	TRUE	FALSE
chr3	29726434	29726435	cg39593309_TC21	CG	intergenic	nan	nan	nan	nan	nan	open_sea	29784080	29784290	-57646	TRUE	FALSE
chr3	29734118	29734119	cg39593363_TC21	CG	intergenic	nan	nan	nan	nan	nan	open_sea	29784080	29784290	-49962	TRUE	FALSE
chr3	29734447	29734448	cg39593369_TC21	CG	intergenic	nan	nan	nan	nan	nan	open_sea	29784080	29784290	-49633	TRUE	FALSE
chr3	29736010	29736011	cg39593385_TC21	CG	intergenic	nan	nan	nan	nan	nan	open_sea	29784080	29784290	-48070	TRUE	FALSE
chr3	29739825	29739826	cg39593402_TC21	CG	intergenic	nan	nan	nan	nan	nan	open_sea	29784080	29784290	-44255	TRUE	FALSE
chr3	29757979	29757980	cg39593512_BC21	CG	intergenic	nan	nan	nan	nan	nan	open_sea	29784080	29784290	-26101	TRUE	FALSE
chr3	29770908	29770909	cg39593596_BC11	CG	intergenic	nan	nan	nan	nan	nan	open_sea	29784080	29784290	-13172	TRUE	FALSE
chr3	29771482	29771483	cg39593598_TC21	CG	intergenic	nan	nan	nan	nan	nan	open_sea	29784080	29784290	-12598	TRUE	FALSE
chr3	29778365	29778366	cg39593660_TC21	CG	intergenic	nan	nan	nan	nan	nan	open_sea	29784080	29784290	-5715	TRUE	FALSE
chr3	29801195	29801196	cg39593811_TC21	CG	intergenic	nan	nan	nan	nan	nan	open_sea	29784080	29784290	16906	TRUE	FALSE
chr3	29813126	29813127	cg39593893_TC21	CG	intergenic	nan	nan	nan	nan	nan	open_sea	29784080	29784290	28837	TRUE	FALSE
chr3	29880243	29880244	cg39594258_TC21	CG	intergenic	nan	nan	nan	nan	nan	open_sea	29872345	29872664	7580	TRUE	FALSE
chr3	29886730	29886731	cg39594292_BC11	CG	intergenic	nan	nan	nan	nan	nan	open_sea	29872345	29872664	14067	TRUE	FALSE
chr3	29891096	29891097	cg39594311_TC21	CG	intergenic	nan	nan	nan	nan	nan	open_sea	29872345	29872664	18433	TRUE	FALSE
chr3	29891545	29891546	cg39594316_TC21	CG	intergenic	nan	nan	nan	nan	nan	open_sea	29872345	29872664	18882	TRUE	FALSE
chr3	29893085	29893086	cg39594331_BC21	CG	intergenic	nan	nan	nan	nan	nan	open_sea	29872345	29872664	20422	TRUE	FALSE
chr3	29893617	29893618	cg39594339_BC21	CG	intergenic	nan	nan	nan	nan	nan	open_sea	29872345	29872664	20954	TRUE	FALSE
chr3	29893754	29893755	cg39594340_TC11	CG	intergenic	nan	nan	nan	nan	nan	open_sea	29872345	29872664	21091	TRUE	FALSE
chr3	29903391	29903392	cg39594405_BC11	CG	intergenic	nan	nan	nan	nan	nan	open_sea	29872345	29872664	30728	TRUE	FALSE
chr3	29926566	29926567	cg39594532_TC21	CG	intergenic	nan	nan	nan	nan	nan	open_sea	29872345	29872664	53903	TRUE	FALSE
chr3	29952950	29952951	cg39594679_TC21	CG	intron	-277565.5	Mecom	ENSMUSG00000027684.16	ENSMUST00000173495.7	-	open_sea	30030088	30031443	-77138	TRUE	FALSE
chr3	29981690	29981691	cg39594931_BC21	CG	intron	-248825.5	Mecom	ENSMUSG00000027684.16	ENSMUST00000173495.7	-	open_sea	30030088	30031443	-48398	FALSE	TRUE
chr3	29987084	29987085	cg39594977_TC11	CG	exon	-19.0	Mecom	ENSMUSG00000027684.16	ENSMUST00000173495.7	-	open_sea	30030088	30031443	-43004	TRUE	FALSE
chr3	29993695	29993696	cg39595012_BC21	CG	exon	101.5	Mecom	ENSMUSG00000027684.16	ENSMUST00000173495.7	-	open_sea	30030088	30031443	-36393	TRUE	FALSE
chr3	29997624	29997625	cg39595067_BC21	CG	intron	-232891.5	Mecom	ENSMUSG00000027684.16	ENSMUST00000173495.7	-	open_sea	30030088	30031443	-32464	TRUE	FALSE
chr3	29997718	29997719	cg39595072_BC21	CG	5'-UTR	-3.0	Mecom	ENSMUSG00000027684.16	ENSMUST00000173495.7	-	open_sea	30030088	30031443	-32370	TRUE	FALSE
chr3	29997737	29997738	cg39595074_TC21	CG	5'-UTR	16.0	Mecom	ENSMUSG00000027684.16	ENSMUST00000173495.7	-	open_sea	30030088	30031443	-32351	TRUE	FALSE
chr3	29999954	29999955	cg39595097_TC11	CG	intron	-230561.5	Mecom	ENSMUSG00000027684.16	ENSMUST00000173495.7	-	open_sea	30030088	30031443	-30134	TRUE	FALSE
chr3	30000429	30000430	cg39595101_TC21	CG	intron	-230086.5	Mecom	ENSMUSG00000027684.16	ENSMUST00000173495.7	-	open_sea	30030088	30031443	-29659	TRUE	FALSE
chr3	30000491	30000492	cg39595103_TC11	CG	intron	-230024.5	Mecom	ENSMUSG00000027684.16	ENSMUST00000173495.7	-	open_sea	30030088	30031443	-29597	TRUE	FALSE
chr3	30005074	30005075	cg39595133_TC21	CG	intron	-225441.5	Mecom	ENSMUSG00000027684.16	ENSMUST00000173495.7	-	open_sea	30030088	30031443	-25014	TRUE	FALSE
chr3	30005098	30005099	cg39595134_TC21	CG	intron	-225417.5	Mecom	ENSMUSG00000027684.16	ENSMUST00000173495.7	-	open_sea	30030088	30031443	-24990	TRUE	FALSE
chr3	30005273	30005274	cg39595137_TC21	CG	intron	-225242.5	Mecom	ENSMUSG00000027684.16	ENSMUST00000173495.7	-	open_sea	30030088	30031443	-24815	TRUE	FALSE
chr3	30011159	30011160	cg39595172_TC21	CG	intron	-219356.5	Mecom	ENSMUSG00000027684.16	ENSMUST00000173495.7	-	open_sea	30030088	30031443	-18929	TRUE	FALSE
chr3	30011653	30011654	cg39595178_TC11	CG	intron	-218862.5	Mecom	ENSMUSG00000027684.16	ENSMUST00000173495.7	-	open_sea	30030088	30031443	-18435	TRUE	FALSE
chr3	30012273	30012274	cg39595189_BC21	CG	intron	-218242.5	Mecom	ENSMUSG00000027684.16	ENSMUST00000173495.7	-	open_sea	30030088	30031443	-17815	TRUE	FALSE
chr3	30012545	30012546	cg39595212_TC11	CG	intron	-217970.5	Mecom	ENSMUSG00000027684.16	ENSMUST00000173495.7	-	open_sea	30030088	30031443	-17543	TRUE	FALSE
chr3	30013139	30013140	cg39595236_BC21	CG	intron	-217376.5	Mecom	ENSMUSG00000027684.16	ENSMUST00000173495.7	-	open_sea	30030088	30031443	-16949	TRUE	FALSE
chr3	30013303	30013304	cg39595243_BC21	CG	intron	-217212.5	Mecom	ENSMUSG00000027684.16	ENSMUST00000173495.7	-	open_sea	30030088	30031443	-16785	TRUE	FALSE
chr3	30013396	30013397	cg39595245_TC21	CG	intron	-217119.5	Mecom	ENSMUSG00000027684.16	ENSMUST00000173495.7	-	open_sea	30030088	30031443	-16692	TRUE	FALSE
chr3	30016340	30016341	cg39595271_TC21	CG	intron	-214175.5	Mecom	ENSMUSG00000027684.16	ENSMUST00000173495.7	-	open_sea	30030088	30031443	-13748	TRUE	FALSE
chr3	30017057	30017058	cg39595281_TC21	CG	intron	-213458.5	Mecom	ENSMUSG00000027684.16	ENSMUST00000173495.7	-	open_sea	30030088	30031443	-13031	TRUE	FALSE
chr3	30018370	30018371	cg39595291_TC21	CG	intron	-212145.5	Mecom	ENSMUSG00000027684.16	ENSMUST00000173495.7	-	open_sea	30030088	30031443	-11718	TRUE	FALSE
chr3	30063042	30063043	cg39595590_TC21	CG	intron	-167473.5	Mecom	ENSMUSG00000027684.16	ENSMUST00000173495.7	-	open_sea	30030088	30031443	31600	TRUE	FALSE
chr3	30066323	30066324	cg39595607_TC21	CG	intron	-164192.5	Mecom	ENSMUSG00000027684.16	ENSMUST00000173495.7	-	open_sea	30030088	30031443	34881	TRUE	FALSE
chr3	30066530	30066531	cg39595611_BC21	CG	intron	-163985.5	Mecom	ENSMUSG00000027684.16	ENSMUST00000173495.7	-	open_sea	30030088	30031443	35088	TRUE	FALSE
chr3	30079361	30079362	cg39595712_BC21	CG	intron	-151154.5	Mecom	ENSMUSG00000027684.16	ENSMUST00000173495.7	-	open_sea	30030088	30031443	47919	TRUE	FALSE
chr3	30080865	30080866	cg39595737_BC11	CG	intron	-149650.5	Mecom	ENSMUSG00000027684.16	ENSMUST00000173495.7	-	open_sea	30030088	30031443	49423	TRUE	FALSE
chr3	30105368	30105369	cg39595922_TC21	CG	intron	-125147.5	Mecom	ENSMUSG00000027684.16	ENSMUST00000173495.7	-	open_sea	30030088	30031443	73926	TRUE	FALSE
chr3	30105711	30105712	cg39595930_TC21	CG	intron	-124804.5	Mecom	ENSMUSG00000027684.16	ENSMUST00000173495.7	-	open_sea	30030088	30031443	74269	TRUE	FALSE
chr3	30106853	30106854	cg39595950_TC21	CG	intron	-123662.5	Mecom	ENSMUSG00000027684.16	ENSMUST00000173495.7	-	open_sea	30030088	30031443	75411	TRUE	FALSE
chr3	30140403	30140404	cg39596158_TC21	CG	intron	-90112.5	Mecom	ENSMUSG00000027684.16	ENSMUST00000173495.7	-	open_sea	30030088	30031443	108961	TRUE	FALSE
chr3	30140587	30140588	cg39596160_BC21	CG	intron	-89928.5	Mecom	ENSMUSG00000027684.16	ENSMUST00000173495.7	-	open_sea	30030088	30031443	109145	TRUE	FALSE
chr3	30140744	30140745	cg39596162_BC11	CG	intron	-89771.5	Mecom	ENSMUSG00000027684.16	ENSMUST00000173495.7	-	open_sea	30030088	30031443	109302	TRUE	FALSE
chr3	30144224	30144225	cg39596188_TC21	CG	intron	-86291.5	Mecom	ENSMUSG00000027684.16	ENSMUST00000173495.7	-	open_sea	30030088	30031443	112782	TRUE	FALSE
chr3	30144622	30144623	cg39596194_TC21	CG	intron	-85893.5	Mecom	ENSMUSG00000027684.16	ENSMUST00000173495.7	-	open_sea	30030088	30031443	113180	TRUE	FALSE
chr3	30162365	30162366	cg39596342_BC21	CG	intron	-68150.5	Mecom	ENSMUSG00000027684.16	ENSMUST00000173495.7	-	open_sea	30030088	30031443	130923	TRUE	FALSE
chr3	30173904	30173905	cg39596406_BC21	CG	intron	-56611.5	Mecom	ENSMUSG00000027684.16	ENSMUST00000173495.7	-	open_sea	30030088	30031443	142462	TRUE	FALSE
chr3	30209806	30209807	cg39596677_BC21	CG	intron	-20709.5	Mecom	ENSMUSG00000027684.16	ENSMUST00000173495.7	-	open_sea	30030088	30031443	178364	TRUE	FALSE
chr3	30226422	30226423	cg39596858_TC11	CG	intron	-4093.5	Mecom	ENSMUSG00000027684.16	ENSMUST00000173495.7	-	open_sea	30030088	30031443	194980	TRUE	FALSE
chr3	30238199	30238200	cg39596997_BC21	CG	intron	7683.5	Mecom	ENSMUSG00000027684.16	ENSMUST00000173495.7	-	open_sea	30030088	30031443	206757	TRUE	FALSE
chr3	30244689	30244690	cg39597049_BC11	CG	intron	14173.5	Mecom	ENSMUSG00000027684.16	ENSMUST00000173495.7	-	open_sea	30030088	30031443	213247	TRUE	FALSE
chr3	30246088	30246089	cg39597061_BC21	CG	intron	15572.5	Mecom	ENSMUSG00000027684.16	ENSMUST00000173495.7	-	open_sea	30030088	30031443	214646	TRUE	FALSE
chr3	30246249	30246250	cg39597063_TC11	CG	intron	15733.5	Mecom	ENSMUSG00000027684.16	ENSMUST00000173495.7	-	open_sea	30030088	30031443	214807	TRUE	FALSE
chr3	30246916	30246917	cg39597072_TC21	CG	intron	16400.5	Mecom	ENSMUSG00000027684.16	ENSMUST00000173495.7	-	open_sea	30030088	30031443	215474	TRUE	FALSE
chr3	30246977	30246978	cg39597075_TC11	CG	intron	16461.5	Mecom	ENSMUSG00000027684.16	ENSMUST00000173495.7	-	open_sea	30030088	30031443	215535	TRUE	FALSE
chr3	30247450	30247451	cg39597084_TC21	CG	intron	16934.5	Mecom	ENSMUSG00000027684.16	ENSMUST00000173495.7	-	open_sea	30030088	30031443	216008	TRUE	FALSE
chr3	30270975	30270976	cg39597286_BC11	CG	intron	40459.5	Mecom	ENSMUSG00000027684.16	ENSMUST00000173495.7	-	open_sea	30507627	30509377	-236652	TRUE	FALSE
chr3	30274698	30274699	cg39597325_BC21	CG	intron	44182.5	Mecom	ENSMUSG00000027684.16	ENSMUST00000173495.7	-	open_sea	30507627	30509377	-232929	TRUE	FALSE
chr3	30290094	30290095	cg39597446_BC21	CG	intron	59578.5	Mecom	ENSMUSG00000027684.16	ENSMUST00000173495.7	-	open_sea	30507627	30509377	-217533	TRUE	FALSE
chr3	30308270	30308271	cg39597626_BC21	CG	intron	77754.5	Mecom	ENSMUSG00000027684.16	ENSMUST00000173495.7	-	open_sea	30507627	30509377	-199357	TRUE	FALSE
chr3	30325468	30325469	cg39597771_BC21	CG	intron	94952.5	Mecom	ENSMUSG00000027684.16	ENSMUST00000173495.7	-	open_sea	30507627	30509377	-182159	TRUE	FALSE
chr3	30365987	30365988	cg39598110_TC21	CG	intron	135471.5	Mecom	ENSMUSG00000027684.16	ENSMUST00000173495.7	-	open_sea	30507627	30509377	-141640	TRUE	FALSE
chr3	30392529	30392530	cg39598395_BC21	CG	intron	162013.5	Mecom	ENSMUSG00000027684.16	ENSMUST00000173495.7	-	open_sea	30507627	30509377	-115098	TRUE	FALSE
chr3	30411156	30411157	cg39598551_BC21	CG	intron	180640.5	Mecom	ENSMUSG00000027684.16	ENSMUST00000173495.7	-	open_sea	30507627	30509377	-96471	TRUE	FALSE
chr3	30412245	30412246	cg39598561_TC11	CG	intron	181729.5	Mecom	ENSMUSG00000027684.16	ENSMUST00000173495.7	-	open_sea	30507627	30509377	-95382	TRUE	FALSE
chr3	30412473	30412474	cg39598562_TC11	CG	intron	181957.5	Mecom	ENSMUSG00000027684.16	ENSMUST00000173495.7	-	open_sea	30507627	30509377	-95154	TRUE	FALSE
chr3	30417065	30417066	cg39598623_BC21	CG	intron	186549.5	Mecom	ENSMUSG00000027684.16	ENSMUST00000173495.7	-	open_sea	30507627	30509377	-90562	TRUE	FALSE
chr3	30417274	30417275	cg39598628_TC11	CG	intron	186758.5	Mecom	ENSMUSG00000027684.16	ENSMUST00000173495.7	-	open_sea	30507627	30509377	-90353	TRUE	FALSE
chr3	30417901	30417902	cg39598639_TC21	CG	intron	187385.5	Mecom	ENSMUSG00000027684.16	ENSMUST00000173495.7	-	open_sea	30507627	30509377	-89726	TRUE	FALSE
chr3	30429171	30429172	cg39598737_TC11	CG	intron	198655.5	Mecom	ENSMUSG00000027684.16	ENSMUST00000173495.7	-	open_sea	30507627	30509377	-78456	TRUE	FALSE
chr3	30437825	30437826	cg39598818_BC21	CG	intron	207309.5	Mecom	ENSMUSG00000027684.16	ENSMUST00000173495.7	-	open_sea	30507627	30509377	-69802	TRUE	FALSE
chr3	30453990	30453991	cg39598951_TC11	CG	intron	223474.5	Mecom	ENSMUSG00000027684.16	ENSMUST00000173495.7	-	open_sea	30507627	30509377	-53637	TRUE	FALSE
chr3	30465251	30465252	cg39599059_TC11	CG	intron	234735.5	Mecom	ENSMUSG00000027684.16	ENSMUST00000173495.7	-	open_sea	30507627	30509377	-42376	TRUE	FALSE
chr3	30465255	30465256	cg39599060_TC11	CG	intron	234739.5	Mecom	ENSMUSG00000027684.16	ENSMUST00000173495.7	-	open_sea	30507627	30509377	-42372	TRUE	FALSE
chr3	30466175	30466176	cg39599071_BC21	CG	intron	235659.5	Mecom	ENSMUSG00000027684.16	ENSMUST00000173495.7	-	open_sea	30507627	30509377	-41452	TRUE	FALSE
chr3	30466408	30466409	cg39599078_BC21	CG	intron	235892.5	Mecom	ENSMUSG00000027684.16	ENSMUST00000173495.7	-	open_sea	30507627	30509377	-41219	TRUE	FALSE
chr3	30482953	30482954	cg39599258_TC21	CG	intron	252437.5	Mecom	ENSMUSG00000027684.16	ENSMUST00000173495.7	-	open_sea	30507627	30509377	-24674	TRUE	FALSE
chr3	30507633	30507634	cg39599520_BC21	CG	intron	277117.5	Mecom	ENSMUSG00000027684.16	ENSMUST00000173495.7	-	cpg_island	30507627	30509377	0	TRUE	FALSE
chr3	30509689	30509690	cg39599670_TC11	CG	Promoter	43.5	Mecom	ENSMUSG00000027684.16	ENSMUST00000173495.7	-	cpg_shore	30507627	30509377	313	TRUE	FALSE
chr3	30510123	30510124	cg39599692_BC11	CG	Promoter	-390.5	Mecom	ENSMUSG00000027684.16	ENSMUST00000173495.7	-	cpg_shore	30507627	30509377	747	TRUE	FALSE
chr3	30512804	30512805	cg39599745_TC21	CG	DCRD	-89260.5,-3071.5,87134.5	Mynn,Mecom,Actrt3	ENSMUSG00000037730.13,ENSMUSG00000027684.16,ENSMUSG00000037737.6	ENSMUST00000192715.5,ENSMUST00000173495.7,ENSMUST00000047630.6	+,-,-	cpg_shelve	30514154	30515265	-1350	TRUE	FALSE
chr3	30514334	30514335	cg39599784_TC21	CG	DCRD	-87730.5,-4601.5,85604.5	Mynn,Mecom,Actrt3	ENSMUSG00000037730.13,ENSMUSG00000027684.16,ENSMUSG00000037737.6	ENSMUST00000192715.5,ENSMUST00000173495.7,ENSMUST00000047630.6	+,-,-	cpg_island	30514154	30515265	0	TRUE	FALSE
chr3	30514352	30514353	cg39599787_TC11	CG	DCRD	-87712.5,-4619.5,85586.5	Mynn,Mecom,Actrt3	ENSMUSG00000037730.13,ENSMUSG00000027684.16,ENSMUSG00000037737.6	ENSMUST00000192715.5,ENSMUST00000173495.7,ENSMUST00000047630.6	+,-,-	cpg_island	30514154	30515265	0	TRUE	FALSE
chr3	30514414	30514415	cg39599792_TC21	CG	DCRD	-87650.5,-4681.5,85524.5	Mynn,Mecom,Actrt3	ENSMUSG00000037730.13,ENSMUSG00000027684.16,ENSMUSG00000037737.6	ENSMUST00000192715.5,ENSMUST00000173495.7,ENSMUST00000047630.6	+,-,-	cpg_island	30514154	30515265	0	TRUE	FALSE
chr3	30516168	30516169	cg39599895_TC21	CG	DCRD	-85896.5,-6435.5,83770.5	Mynn,Mecom,Actrt3	ENSMUSG00000037730.13,ENSMUSG00000027684.16,ENSMUSG00000037737.6	ENSMUST00000192715.5,ENSMUST00000173495.7,ENSMUST00000047630.6	+,-,-	cpg_shore	30514154	30515265	904	TRUE	FALSE
chr3	30544443	30544444	cg39600115_BC21	CG	DCRD	-57621.5,-34710.5,55495.5	Mynn,Mecom,Actrt3	ENSMUSG00000037730.13,ENSMUSG00000027684.16,ENSMUSG00000037737.6	ENSMUST00000192715.5,ENSMUST00000173495.7,ENSMUST00000047630.6	+,-,-	open_sea	30514154	30515265	29179	TRUE	FALSE
chr3	30546721	30546722	cg39600149_BC21	CG	DCRD	-98608.5,-55343.5,-36988.5,53217.5	Lrriq4,Mynn,Mecom,Actrt3	ENSMUSG00000027703.16,ENSMUSG00000037730.13,ENSMUSG00000027684.16,ENSMUSG00000037737.6	ENSMUST00000172350.7,ENSMUST00000192715.5,ENSMUST00000173495.7,ENSMUST00000047630.6	+,+,-,-	open_sea	30514154	30515265	31457	TRUE	FALSE
chr3	30561144	30561145	cg39600295_TC21	CG	DCRD	-84185.5,-51411.5,-40920.5,38794.5,86724.5	Lrriq4,Mecom,Mynn,Actrt3,Lrrc34	ENSMUSG00000027703.16,ENSMUSG00000027684.16,ENSMUSG00000037730.13,ENSMUSG00000037737.6,ENSMUSG00000027702.7	ENSMUST00000172350.7,ENSMUST00000173495.7,ENSMUST00000192715.5,ENSMUST00000047630.6,ENSMUST00000029252.7	+,-,+,-,-	open_sea	30595182	30595631	-34038	TRUE	FALSE
chr3	30561938	30561939	cg39600309_BC21	CG	DCRD	-83391.5,-52205.5,-40126.5,38000.5,85930.5	Lrriq4,Mecom,Mynn,Actrt3,Lrrc34	ENSMUSG00000027703.16,ENSMUSG00000027684.16,ENSMUSG00000037730.13,ENSMUSG00000037737.6,ENSMUSG00000027702.7	ENSMUST00000172350.7,ENSMUST00000173495.7,ENSMUST00000192715.5,ENSMUST00000047630.6,ENSMUST00000029252.7	+,-,+,-,-	open_sea	30595182	30595631	-33244	TRUE	FALSE
chr3	30563264	30563265	cg39600325_BC21	CG	DCRD	-82065.5,-53531.5,-38800.5,36674.5,84604.5	Lrriq4,Mecom,Mynn,Actrt3,Lrrc34	ENSMUSG00000027703.16,ENSMUSG00000027684.16,ENSMUSG00000037730.13,ENSMUSG00000037737.6,ENSMUSG00000027702.7	ENSMUST00000172350.7,ENSMUST00000173495.7,ENSMUST00000192715.5,ENSMUST00000047630.6,ENSMUST00000029252.7	+,-,+,-,-	open_sea	30595182	30595631	-31918	TRUE	FALSE
chr3	30563623	30563624	cg39600333_TC21	CG	DCRD	-81706.5,-53890.5,-38441.5,36315.5,84245.5	Lrriq4,Mecom,Mynn,Actrt3,Lrrc34	ENSMUSG00000027703.16,ENSMUSG00000027684.16,ENSMUSG00000037730.13,ENSMUSG00000037737.6,ENSMUSG00000027702.7	ENSMUST00000172350.7,ENSMUST00000173495.7,ENSMUST00000192715.5,ENSMUST00000047630.6,ENSMUST00000029252.7	+,-,+,-,-	open_sea	30595182	30595631	-31559	TRUE	FALSE
chr3	30597182	30597183	cg39600610_TC21	CG	3'-UTR	-272.0	Actrt3	ENSMUSG00000037737.6	ENSMUST00000047630.6	-	cpg_shelve	30595182	30595631	1552	TRUE	FALSE
chr3	30599985	30599986	cg39600669_BC21	CG	Promoter	-46.5	Actrt3	ENSMUSG00000037737.6	ENSMUST00000047630.6	-	cpg_island	30599720	30599987	0	TRUE	FALSE
chr3	30600009	30600010	cg39600670_BC21	CG	Promoter	-70.5	Actrt3	ENSMUSG00000037737.6	ENSMUST00000047630.6	-	cpg_shelve	30599720	30599987	23	TRUE	FALSE
chr3	30601970	30601971	cg39600722_BC21	CG	Promoter	-94.5	Mynn	ENSMUSG00000037730.13	ENSMUST00000192715.5	+	cpg_shore	30602350	30603016	-380	TRUE	FALSE
chr3	30602150	30602151	cg39600728_BC21	CG	Promoter	85.5	Mynn	ENSMUSG00000037730.13	ENSMUST00000192715.5	+	cpg_shelve	30602350	30603016	-200	TRUE	FALSE
chr3	30602529	30602530	cg39600750_TC21	CG	Promoter	464.5	Mynn	ENSMUSG00000037730.13	ENSMUST00000192715.5	+	cpg_island	30602350	30603016	0	FALSE	TRUE
chr3	30602549	30602550	cg39600751_BC11	CG	Promoter	484.5	Mynn	ENSMUSG00000037730.13	ENSMUST00000192715.5	+	cpg_island	30602350	30603016	0	TRUE	FALSE
chr3	30605030	30605031	cg39600824_BC21	CG	intron	5938.5	Mynn	ENSMUSG00000037730.13	ENSMUST00000192715.5	+	cpg_shelve	30602350	30603016	2015	TRUE	FALSE
chr3	30605230	30605231	cg39600830_TC21	CG	intron	5738.5	Mynn	ENSMUSG00000037730.13	ENSMUST00000192715.5	+	cpg_shelve	30602350	30603016	2215	TRUE	FALSE
chr3	30616934	30616935	cg39600948_TC11	CG	3'-UTR	1407.5	Mynn	ENSMUSG00000037730.13	ENSMUST00000192715.5	+	open_sea	30602350	30603016	13919	TRUE	FALSE
chr3	30617246	30617247	cg39600956_TC21	CG	3'-UTR	1095.5	Mynn	ENSMUSG00000037730.13	ENSMUST00000192715.5	+	open_sea	30602350	30603016	14231	TRUE	FALSE
chr3	30624736	30624737	cg39601022_BC21	CG	exon	152.0	Lrrc34	ENSMUSG00000027702.7	ENSMUST00000029252.7	-	open_sea	30602350	30603016	21721	TRUE	FALSE
chr3	30631280	30631281	cg39601061_TC21	CG	intron	-4787.5	Lrrc34	ENSMUSG00000027702.7	ENSMUST00000029252.7	-	open_sea	30602350	30603016	28265	TRUE	FALSE
chr3	30644092	30644093	cg39601159_TC11	CG	Promoter	-1237.5	Lrriq4	ENSMUSG00000027703.16	ENSMUST00000172350.7	+	open_sea	30602350	30603016	41077	TRUE	FALSE
chr3	30645091	30645092	cg39601166_BC11	CG	Promoter	-238.5	Lrriq4	ENSMUSG00000027703.16	ENSMUST00000172350.7	+	open_sea	30602350	30603016	42076	TRUE	FALSE
chr3	30645662	30645663	cg39601172_TC11	CG	Promoter	332.5	Lrriq4	ENSMUSG00000027703.16	ENSMUST00000172350.7	+	open_sea	30602350	30603016	42647	TRUE	FALSE
chr3	30646905	30646906	cg39601182_TC21	CG	intron	10837.5,11563.5	Lrrc34,Lrriq4	ENSMUSG00000027702.7,ENSMUSG00000027703.16	ENSMUST00000029252.7,ENSMUST00000108267.7	-,+	open_sea	30602350	30603016	43890	TRUE	FALSE
chr3	30647923	30647924	cg39601212_BC21	CG	Promoter	-54.5	Lrrc34	ENSMUSG00000027702.7	ENSMUST00000029252.7	-	open_sea	30602350	30603016	44908	TRUE	FALSE
chr3	30647941	30647942	cg39601213_TC21	CG	Promoter	-72.5	Lrrc34	ENSMUSG00000027702.7	ENSMUST00000029252.7	-	open_sea	30602350	30603016	44926	TRUE	FALSE
chr3	30650324	30650325	cg39601250_BC21	CG	exon	104.0	Lrriq4	ENSMUSG00000027703.16	ENSMUST00000108267.7	+	open_sea	30602350	30603016	47309	TRUE	FALSE
chr3	30650587	30650588	cg39601263_BC11	CG	exon	-159.0	Lrriq4	ENSMUSG00000027703.16	ENSMUST00000108267.7	+	open_sea	30602350	30603016	47572	TRUE	FALSE
chr3	30679076	30679077	cg39601448_BC21	CG	DCRD	-79137.5,-67263.5,-31207.5,20766.5,33746.5,77011.5	Actrt3,Samd7,Lrrc34,Lrrc31,Lrriq4,Mynn	ENSMUSG00000037737.6,ENSMUSG00000051860.13,ENSMUSG00000027702.7,ENSMUSG00000074653.10,ENSMUSG00000027703.16,ENSMUSG00000037730.13	ENSMUST00000047630.6,ENSMUST00000108262.9,ENSMUST00000029252.7,ENSMUST00000108263.1,ENSMUST00000172350.7,ENSMUST00000192715.5	-,+,-,-,+,+	open_sea	30602350	30603016	76061	TRUE	FALSE
chr3	30698508	30698509	cg39601626_BC21	CG	intron	7247.0	Lrrc31	ENSMUSG00000074653.10	ENSMUST00000108263.1	-	open_sea	30792959	30793935	-94451	TRUE	FALSE
chr3	30698662	30698663	cg39601628_TC21	CG	intron	7401.0	Lrrc31	ENSMUSG00000074653.10	ENSMUST00000108263.1	-	open_sea	30792959	30793935	-94297	TRUE	FALSE
chr3	30699448	30699449	cg39601638_BC11	CG	Promoter	394.5	Lrrc31	ENSMUSG00000074653.10	ENSMUST00000108263.1	-	open_sea	30792959	30793935	-93511	TRUE	FALSE
chr3	30699716	30699717	cg39601643_TC21	CG	Promoter	126.5	Lrrc31	ENSMUSG00000074653.10	ENSMUST00000108263.1	-	open_sea	30792959	30793935	-93243	TRUE	FALSE
chr3	30699974	30699975	cg39601647_BC21	CG	Promoter	-131.5	Lrrc31	ENSMUSG00000074653.10	ENSMUST00000108263.1	-	open_sea	30792959	30793935	-92985	TRUE	FALSE
chr3	30746300	30746301	cg39602049_BC21	CG	Promoter	-39.5	Samd7	ENSMUSG00000051860.13	ENSMUST00000108262.9	+	open_sea	30792959	30793935	-46659	TRUE	FALSE
chr3	30746324	30746325	cg39602050_BC21	CG	Promoter	-15.5	Samd7	ENSMUSG00000051860.13	ENSMUST00000108262.9	+	open_sea	30792959	30793935	-46635	TRUE	FALSE
chr3	30757650	30757651	cg39602175_TC21	CG	intron	-893.5	Samd7	ENSMUSG00000051860.13	ENSMUST00000108262.9	+	open_sea	30792959	30793935	-35309	TRUE	FALSE
chr3	30766366	30766367	cg39602245_BC21	CG	3'-UTR	-60.0	Samd7	ENSMUSG00000051860.13	ENSMUST00000108262.9	+	open_sea	30792959	30793935	-26593	TRUE	FALSE
chr3	30792854	30792855	cg39602460_BC21	CG	Promoter	-20.5	Sec62	ENSMUSG00000027706.8	ENSMUST00000029256.8	+	cpg_shore	30792959	30793935	-105	TRUE	FALSE
chr3	30792877	30792878	cg39602461_TC11	CG	Promoter	2.5	Sec62	ENSMUSG00000027706.8	ENSMUST00000029256.8	+	cpg_shore	30792959	30793935	-82	TRUE	FALSE
chr3	30799572	30799573	cg39602618_TC21	CG	intron	7496.5	Sec62	ENSMUSG00000027706.8	ENSMUST00000029256.8	+	open_sea	30792959	30793935	5638	TRUE	FALSE
chr3	30801150	30801151	cg39602635_BC11	CG	exon	-38.0	Sec62	ENSMUSG00000027706.8	ENSMUST00000029256.8	+	open_sea	30792959	30793935	7216	TRUE	FALSE
chr3	30801169	30801170	cg39602636_TC21	CG	intron	5899.5	Sec62	ENSMUSG00000027706.8	ENSMUST00000029256.8	+	open_sea	30792959	30793935	7235	FALSE	TRUE
chr3	30828765	30828766	cg39602817_BC21	CG	DCRD	-27249.5,35890.5,82425.5	Gpr160,Sec62,Samd7	ENSMUSG00000037661.14,ENSMUSG00000027706.8,ENSMUSG00000051860.13	ENSMUST00000108258.7,ENSMUST00000029256.8,ENSMUST00000108262.9	+,+,+	open_sea	30855833	30856403	-27068	TRUE	FALSE
chr3	30832815	30832816	cg39602865_BC21	CG	DCRD	-23199.5,39940.5,86475.5	Gpr160,Sec62,Samd7	ENSMUSG00000037661.14,ENSMUSG00000027706.8,ENSMUSG00000051860.13	ENSMUST00000108258.7,ENSMUST00000029256.8,ENSMUST00000108262.9	+,+,+	open_sea	30855833	30856403	-23018	TRUE	FALSE
chr3	30836142	30836143	cg39602887_TC21	CG	DCRD	-19872.5,43267.5,89802.5	Gpr160,Sec62,Samd7	ENSMUSG00000037661.14,ENSMUSG00000027706.8,ENSMUSG00000051860.13	ENSMUST00000108258.7,ENSMUST00000029256.8,ENSMUST00000108262.9	+,+,+	open_sea	30855833	30856403	-19691	TRUE	FALSE
chr3	30855779	30855780	cg39603065_TC21	CG	Promoter	-235.5	Gpr160	ENSMUSG00000037661.14	ENSMUST00000108258.7	+	cpg_shore	30855833	30856403	-54	TRUE	FALSE
chr3	30856443	30856444	cg39603130_BC11	CG	Promoter	428.5	Gpr160	ENSMUSG00000037661.14	ENSMUST00000108258.7	+	cpg_shore	30855833	30856403	41	TRUE	FALSE
chr3	30863854	30863855	cg39603185_BC21	CG	intron	12715.5	Gpr160	ENSMUSG00000037661.14	ENSMUST00000108261.7	+	open_sea	30855833	30856403	7452	TRUE	FALSE
chr3	30867083	30867084	cg39603224_TC21	CG	intron	9486.5	Gpr160	ENSMUSG00000037661.14	ENSMUST00000108261.7	+	open_sea	30855833	30856403	10681	TRUE	FALSE
chr3	30870519	30870520	cg39603252_BC21	CG	intron	6050.5	Gpr160	ENSMUSG00000037661.14	ENSMUST00000108261.7	+	open_sea	30855833	30856403	14117	TRUE	FALSE
chr3	30875617	30875618	cg39603297_BC21	CG	intron	952.5	Gpr160	ENSMUSG00000037661.14	ENSMUST00000108261.7	+	open_sea	30855833	30856403	19215	TRUE	FALSE
chr3	30885183	30885184	cg39603379_BC11	CG	intron	-8613.5	Gpr160	ENSMUSG00000037661.14	ENSMUST00000108261.7	+	open_sea	30855833	30856403	28781	TRUE	FALSE
chr3	30886140	30886141	cg39603387_BC21	CG	intron	-9570.5	Gpr160	ENSMUSG00000037661.14	ENSMUST00000108261.7	+	open_sea	30855833	30856403	29738	TRUE	FALSE
chr3	30887983	30887984	cg39603406_TC21	CG	intron	-11413.5	Gpr160	ENSMUSG00000037661.14	ENSMUST00000108261.7	+	open_sea	30855833	30856403	31581	TRUE	FALSE
chr3	30896475	30896476	cg39603479_TC21	CG	exon	-25.5	Gpr160	ENSMUSG00000037661.14	ENSMUST00000108261.7	+	open_sea	30855833	30856403	40073	TRUE	FALSE
chr3	30898420	30898421	cg39603505_BC21	CG	DCRD	-97326.5,42405.5,70978.5	Prkci,Gpr160,Phc3	ENSMUSG00000037643.14,ENSMUSG00000037661.14,ENSMUSG00000037652.15	ENSMUST00000108249.8,ENSMUST00000108258.7,ENSMUST00000129817.8	+,+,-	open_sea	30855833	30856403	42018	TRUE	FALSE
chr3	30901456	30901457	cg39603534_TC21	CG	3'-UTR	-1898.0	Phc3	ENSMUSG00000037652.15	ENSMUST00000168645.7	-	open_sea	30855833	30856403	45054	TRUE	FALSE
chr3	30914542	30914543	cg39603663_BC21	CG	exon	58.5	Phc3	ENSMUSG00000037652.15	ENSMUST00000168645.7	-	open_sea	30968682	30969506	-54140	TRUE	FALSE
chr3	30931753	30931754	cg39603787_BC21	CG	exon	-62.0	Phc3	ENSMUSG00000037652.15	ENSMUST00000168645.7	-	open_sea	30968682	30969506	-36929	TRUE	FALSE
chr3	30942632	30942633	cg39603892_TC21	CG	exon	102.0	Phc3	ENSMUSG00000037652.15	ENSMUST00000168645.7	-	open_sea	30968682	30969506	-26050	TRUE	FALSE
chr3	30943511	30943512	cg39603905_TC21	CG	intron	5156.5	Phc3	ENSMUSG00000037652.15	ENSMUST00000129817.8	-	open_sea	30968682	30969506	-25171	TRUE	FALSE
chr3	30952795	30952796	cg39603987_TC21	CG	intron	14440.5	Phc3	ENSMUSG00000037652.15	ENSMUST00000129817.8	-	open_sea	30968682	30969506	-15887	TRUE	FALSE
chr3	30965827	30965828	cg39604108_BC11	CG	exon	-26.5	Phc3	ENSMUSG00000037652.15	ENSMUST00000168645.7	-	cpg_shelve	30968682	30969506	-2855	TRUE	FALSE
chr3	30968186	30968187	cg39604128_TC11	CG	intron	29831.5	Phc3	ENSMUSG00000037652.15	ENSMUST00000129817.8	-	cpg_shore	30968682	30969506	-496	FALSE	TRUE
chr3	30968656	30968657	cg39604137_BC21	CG	intron	30301.5	Phc3	ENSMUSG00000037652.15	ENSMUST00000129817.8	-	cpg_shore	30968682	30969506	-26	TRUE	FALSE
chr3	30968704	30968705	cg39604141_TC11	CG	intron	30349.5	Phc3	ENSMUSG00000037652.15	ENSMUST00000129817.8	-	cpg_island	30968682	30969506	0	TRUE	FALSE
chr3	30969629	30969630	cg39604226_BC21	CG	Promoter	-230.5	Phc3	ENSMUSG00000037652.15	ENSMUST00000129817.8	-	cpg_shore	30968682	30969506	124	TRUE	FALSE
chr3	30969654	30969655	cg39604227_TC21	CG	Promoter	-255.5	Phc3	ENSMUSG00000037652.15	ENSMUST00000129817.8	-	cpg_shore	30968682	30969506	149	TRUE	FALSE
chr3	30974645	30974646	cg39604277_BC21	CG	DCRD	-21101.5,-5246.5	Prkci,Phc3	ENSMUSG00000037643.14,ENSMUSG00000037652.15	ENSMUST00000108249.8,ENSMUST00000129817.8	+,-	open_sea	30968682	30969506	5140	TRUE	FALSE
chr3	30974696	30974697	cg39604278_BC11	CG	DCRD	-21050.5,-5297.5	Prkci,Phc3	ENSMUSG00000037643.14,ENSMUSG00000037652.15	ENSMUST00000108249.8,ENSMUST00000129817.8	+,-	open_sea	30968682	30969506	5191	TRUE	FALSE
chr3	30988172	30988173	cg39604394_TC21	CG	DCRD	-18773.5,-7574.5	Phc3,Prkci	ENSMUSG00000037652.15,ENSMUSG00000037643.14	ENSMUST00000129817.8,ENSMUST00000108249.8	-,+	open_sea	30995675	30996205	-7503	TRUE	FALSE
chr3	30995357	30995358	cg39604452_BC11	CG	Promoter	-389.5	Prkci	ENSMUSG00000037643.14	ENSMUST00000108249.8	+	cpg_shore	30995675	30996205	-318	TRUE	FALSE
chr3	30995419	30995420	cg39604456_TC11	CG	Promoter	-327.5	Prkci	ENSMUSG00000037643.14	ENSMUST00000108249.8	+	cpg_shore	30995675	30996205	-256	TRUE	FALSE
chr3	30997565	30997566	cg39604561_BC21	CG	intron	26787.5	Prkci	ENSMUSG00000037643.14	ENSMUST00000108249.8	+	cpg_shore	30995675	30996205	1361	TRUE	FALSE
chr3	30997797	30997798	cg39604564_BC11	CG	intron	26555.5	Prkci	ENSMUSG00000037643.14	ENSMUST00000108249.8	+	cpg_shore	30995675	30996205	1593	TRUE	FALSE
chr3	31004481	31004482	cg39604630_BC21	CG	intron	19871.5	Prkci	ENSMUSG00000037643.14	ENSMUST00000108249.8	+	open_sea	30995675	30996205	8277	TRUE	FALSE
chr3	31005405	31005406	cg39604634_TC11	CG	intron	18947.5	Prkci	ENSMUSG00000037643.14	ENSMUST00000108249.8	+	open_sea	30995675	30996205	9201	TRUE	FALSE
chr3	31017958	31017959	cg39604757_BC21	CG	intron	6394.5	Prkci	ENSMUSG00000037643.14	ENSMUST00000108249.8	+	open_sea	30995675	30996205	21754	TRUE	FALSE
chr3	31037160	31037161	cg39604966_TC21	CG	intron	-12807.5	Prkci	ENSMUSG00000037643.14	ENSMUST00000108249.8	+	open_sea	30995675	30996205	40956	TRUE	FALSE
chr3	31038514	31038515	cg39604992_TC21	CG	exon	-16.0	Prkci	ENSMUSG00000037643.14	ENSMUST00000108249.8	+	open_sea	30995675	30996205	42310	TRUE	FALSE
chr3	31038722	31038723	cg39604993_TC21	CG	intron	-14369.5	Prkci	ENSMUSG00000037643.14	ENSMUST00000108249.8	+	open_sea	30995675	30996205	42518	TRUE	FALSE
chr3	31038989	31038990	cg39604999_TC21	CG	intron	-14636.5	Prkci	ENSMUSG00000037643.14	ENSMUST00000108249.8	+	open_sea	30995675	30996205	42785	TRUE	FALSE
chr3	31039083	31039084	cg39605002_BC21	CG	exon	-11.5	Prkci	ENSMUSG00000037643.14	ENSMUST00000108249.8	+	open_sea	30995675	30996205	42879	TRUE	FALSE
chr3	31054345	31054346	cg39605184_TC21	CG	DCRD	-95574.5,-84946.5,-42487.5,58598.5	Cldn11,Phc3,Skil,Prkci	ENSMUSG00000037625.7,ENSMUSG00000037652.15,ENSMUSG00000027660.16,ENSMUSG00000037643.14	ENSMUST00000046174.7,ENSMUST00000129817.8,ENSMUST00000118204.1,ENSMUST00000108249.8	+,-,+,+	open_sea	31093713	31093932	-39368	TRUE	FALSE
chr3	31054423	31054424	cg39605185_BC21	CG	DCRD	-95496.5,-85024.5,-42409.5,58676.5	Cldn11,Phc3,Skil,Prkci	ENSMUSG00000037625.7,ENSMUSG00000037652.15,ENSMUSG00000027660.16,ENSMUSG00000037643.14	ENSMUST00000046174.7,ENSMUST00000129817.8,ENSMUST00000118204.1,ENSMUST00000108249.8	+,-,+,+	open_sea	31093713	31093932	-39290	TRUE	FALSE
chr3	31055220	31055221	cg39605200_TC21	CG	DCRD	-94699.5,-85821.5,-41612.5,59473.5	Cldn11,Phc3,Skil,Prkci	ENSMUSG00000037625.7,ENSMUSG00000037652.15,ENSMUSG00000027660.16,ENSMUSG00000037643.14	ENSMUST00000046174.7,ENSMUST00000129817.8,ENSMUST00000118204.1,ENSMUST00000108249.8	+,-,+,+	open_sea	31093713	31093932	-38493	TRUE	FALSE
chr3	31055232	31055233	cg39605201_BC11	CG	DCRD	-94687.5,-85833.5,-41600.5,59485.5	Cldn11,Phc3,Skil,Prkci	ENSMUSG00000037625.7,ENSMUSG00000037652.15,ENSMUSG00000027660.16,ENSMUSG00000037643.14	ENSMUST00000046174.7,ENSMUST00000129817.8,ENSMUST00000118204.1,ENSMUST00000108249.8	+,-,+,+	open_sea	31093713	31093932	-38481	TRUE	FALSE
chr3	31059865	31059866	cg39605292_TC21	CG	DCRD	-90466.5,-90054.5,-36967.5,64118.5	Phc3,Cldn11,Skil,Prkci	ENSMUSG00000037652.15,ENSMUSG00000037625.7,ENSMUSG00000027660.16,ENSMUSG00000037643.14	ENSMUST00000129817.8,ENSMUST00000046174.7,ENSMUST00000118204.1,ENSMUST00000108249.8	-,+,+,+	open_sea	31093713	31093932	-33848	TRUE	FALSE
chr3	31065970	31065971	cg39605383_TC21	CG	DCRD	-96571.5,-83949.5,-30862.5,70223.5	Phc3,Cldn11,Skil,Prkci	ENSMUSG00000037652.15,ENSMUSG00000037625.7,ENSMUSG00000027660.16,ENSMUSG00000037643.14	ENSMUST00000129817.8,ENSMUST00000046174.7,ENSMUST00000118204.1,ENSMUST00000108249.8	-,+,+,+	open_sea	31093713	31093932	-27743	TRUE	FALSE
chr3	31076036	31076037	cg39605505_BC21	CG	DCRD	-73883.5,-20796.5,80289.5	Cldn11,Skil,Prkci	ENSMUSG00000037625.7,ENSMUSG00000027660.16,ENSMUSG00000037643.14	ENSMUST00000046174.7,ENSMUST00000118204.1,ENSMUST00000108249.8	+,+,+	open_sea	31093713	31093932	-17677	TRUE	FALSE
chr3	31076041	31076042	cg39605506_BC21	CG	DCRD	-73878.5,-20791.5,80294.5	Cldn11,Skil,Prkci	ENSMUSG00000037625.7,ENSMUSG00000027660.16,ENSMUSG00000037643.14	ENSMUST00000046174.7,ENSMUST00000118204.1,ENSMUST00000108249.8	+,+,+	open_sea	31093713	31093932	-17672	TRUE	FALSE
chr3	31077430	31077431	cg39605521_TC11	CG	DCRD	-72489.5,-19402.5,81683.5	Cldn11,Skil,Prkci	ENSMUSG00000037625.7,ENSMUSG00000027660.16,ENSMUSG00000037643.14	ENSMUST00000046174.7,ENSMUST00000118204.1,ENSMUST00000108249.8	+,+,+	open_sea	31093713	31093932	-16283	TRUE	FALSE
chr3	31083379	31083380	cg39605589_TC21	CG	DCRD	-66540.5,-13453.5,87632.5	Cldn11,Skil,Prkci	ENSMUSG00000037625.7,ENSMUSG00000027660.16,ENSMUSG00000037643.14	ENSMUST00000046174.7,ENSMUST00000118204.1,ENSMUST00000108249.8	+,+,+	open_sea	31093713	31093932	-10334	TRUE	FALSE
chr3	31088295	31088296	cg39605640_BC21	CG	DCRD	-61624.5,-8537.5,92548.5	Cldn11,Skil,Prkci	ENSMUSG00000037625.7,ENSMUSG00000027660.16,ENSMUSG00000037643.14	ENSMUST00000046174.7,ENSMUST00000118204.1,ENSMUST00000108249.8	+,+,+	open_sea	31093713	31093932	-5418	TRUE	FALSE
chr3	31088578	31088579	cg39605646_BC21	CG	DCRD	-61341.5,-8254.5,92831.5	Cldn11,Skil,Prkci	ENSMUSG00000037625.7,ENSMUSG00000027660.16,ENSMUSG00000037643.14	ENSMUST00000046174.7,ENSMUST00000118204.1,ENSMUST00000108249.8	+,+,+	open_sea	31093713	31093932	-5135	TRUE	FALSE
chr3	31090595	31090596	cg39605670_BC21	CG	DCRD	-59324.5,-6237.5,94848.5	Cldn11,Skil,Prkci	ENSMUSG00000037625.7,ENSMUSG00000027660.16,ENSMUSG00000037643.14	ENSMUST00000046174.7,ENSMUST00000118204.1,ENSMUST00000108249.8	+,+,+	cpg_shelve	31093713	31093932	-3118	TRUE	FALSE
chr3	31090892	31090893	cg39605672_TC21	CG	DCRD	-59027.5,-5940.5,95145.5	Cldn11,Skil,Prkci	ENSMUSG00000037625.7,ENSMUSG00000027660.16,ENSMUSG00000037643.14	ENSMUST00000046174.7,ENSMUST00000118204.1,ENSMUST00000108249.8	+,+,+	cpg_shelve	31093713	31093932	-2821	TRUE	FALSE
chr3	31093235	31093236	cg39605699_TC21	CG	DCRD	-56684.5,-3597.5,97488.5	Cldn11,Skil,Prkci	ENSMUSG00000037625.7,ENSMUSG00000027660.16,ENSMUSG00000037643.14	ENSMUST00000046174.7,ENSMUST00000118204.1,ENSMUST00000108249.8	+,+,+	cpg_shore	31093713	31093932	-478	TRUE	FALSE
chr3	31093824	31093825	cg39605725_BC21	CG	Promoter	-1236.5	Skil	ENSMUSG00000027660.16	ENSMUST00000029194.11	+	cpg_island	31093713	31093932	0	TRUE	FALSE
chr3	31093877	31093878	cg39605728_BC21	CG	Promoter	-1183.5	Skil	ENSMUSG00000027660.16	ENSMUST00000029194.11	+	cpg_island	31093713	31093932	0	TRUE	FALSE
chr3	31095287	31095288	cg39605914_TC11	CG	Promoter	226.5	Skil	ENSMUSG00000027660.16	ENSMUST00000029194.11	+	cpg_island	31094091	31095695	0	TRUE	FALSE
chr3	31096217	31096218	cg39605974_BC11	CG	Promoter	-615.5	Skil	ENSMUSG00000027660.16	ENSMUST00000118204.1	+	cpg_shelve	31094091	31095695	523	FALSE	TRUE
chr3	31096518	31096519	cg39605978_TC21	CG	Promoter	-314.5	Skil	ENSMUSG00000027660.16	ENSMUST00000118204.1	+	cpg_shelve	31094091	31095695	824	FALSE	TRUE
chr3	31103180	31103181	cg39606042_TC21	CG	intron	4731.5	Skil	ENSMUSG00000027660.16	ENSMUST00000118204.1	+	open_sea	31094091	31095695	7486	TRUE	FALSE
chr3	31111325	31111326	cg39606138_BC21	CG	intron	-3413.5	Skil	ENSMUSG00000027660.16	ENSMUST00000118204.1	+	open_sea	31094091	31095695	15631	TRUE	FALSE
chr3	31120113	31120114	cg39606234_TC21	CG	3'-UTR	480.5	Skil	ENSMUSG00000027660.16	ENSMUST00000029194.11	+	open_sea	31094091	31095695	24419	TRUE	FALSE
chr3	31122359	31122360	cg39606256_TC11	CG	3'-UTR	-1765.5	Skil	ENSMUSG00000027660.16	ENSMUST00000029194.11	+	open_sea	31094091	31095695	26665	TRUE	FALSE
chr3	31131383	31131384	cg39606343_BC21	CG	DCRD	-18536.5,34550.5	Cldn11,Skil	ENSMUSG00000037625.7,ENSMUSG00000027660.16	ENSMUST00000046174.7,ENSMUST00000118204.1	+,+	open_sea	31149708	31150224	-18325	TRUE	FALSE
chr3	31134561	31134562	cg39606386_BC21	CG	DCRD	-15358.5,37728.5	Cldn11,Skil	ENSMUSG00000037625.7,ENSMUSG00000027660.16	ENSMUST00000046174.7,ENSMUST00000118204.1	+,+	open_sea	31149708	31150224	-15147	TRUE	FALSE
chr3	31134901	31134902	cg39606393_TC21	CG	DCRD	-15018.5,38068.5	Cldn11,Skil	ENSMUSG00000037625.7,ENSMUSG00000027660.16	ENSMUST00000046174.7,ENSMUST00000118204.1	+,+	open_sea	31149708	31150224	-14807	TRUE	FALSE
chr3	31141781	31141782	cg39606464_TC11	CG	DCRD	-8138.5,44948.5	Cldn11,Skil	ENSMUSG00000037625.7,ENSMUSG00000027660.16	ENSMUST00000046174.7,ENSMUST00000118204.1	+,+	open_sea	31149708	31150224	-7927	TRUE	FALSE
chr3	31145680	31145681	cg39606498_BC21	CG	DCRD	-4239.5,48847.5	Cldn11,Skil	ENSMUSG00000037625.7,ENSMUSG00000027660.16	ENSMUST00000046174.7,ENSMUST00000118204.1	+,+	open_sea	31149708	31150224	-4028	TRUE	FALSE
chr3	31146515	31146516	cg39606515_TC21	CG	DCRD	-3404.5,49682.5	Cldn11,Skil	ENSMUSG00000037625.7,ENSMUSG00000027660.16	ENSMUST00000046174.7,ENSMUST00000118204.1	+,+	cpg_shelve	31149708	31150224	-3193	TRUE	FALSE
chr3	31149346	31149347	cg39606553_TC21	CG	Promoter	-573.5	Cldn11	ENSMUSG00000037625.7	ENSMUST00000046174.7	+	cpg_shore	31149708	31150224	-362	TRUE	FALSE
chr3	31149784	31149785	cg39606569_TC21	CG	Promoter	-135.5	Cldn11	ENSMUSG00000037625.7	ENSMUST00000046174.7	+	cpg_island	31149708	31150224	0	TRUE	FALSE
chr3	31149966	31149967	cg39606585_BC11	CG	Promoter	46.5	Cldn11	ENSMUSG00000037625.7	ENSMUST00000046174.7	+	cpg_island	31149708	31150224	0	TRUE	FALSE
chr3	31150111	31150112	cg39606596_TC21	CG	Promoter	191.5	Cldn11	ENSMUSG00000037625.7	ENSMUST00000046174.7	+	cpg_island	31149708	31150224	0	TRUE	FALSE
chr3	31150222	31150223	cg39606606_TC21	CG	Promoter	302.5	Cldn11	ENSMUSG00000037625.7	ENSMUST00000046174.7	+	cpg_island	31149708	31150224	0	TRUE	FALSE
chr3	31158334	31158335	cg39606721_TC21	CG	intron	-1212.5	Cldn11	ENSMUSG00000037625.7	ENSMUST00000046174.7	+	open_sea	31149708	31150224	8111	TRUE	FALSE
chr3	31161618	31161619	cg39606775_TC21	CG	intron	-4496.5	Cldn11	ENSMUSG00000037625.7	ENSMUST00000046174.7	+	open_sea	31149708	31150224	11395	TRUE	FALSE
chr3	31163248	31163249	cg39606803_TC21	CG	exon	451.5	Cldn11	ENSMUSG00000037625.7	ENSMUST00000046174.7	+	open_sea	31149708	31150224	13025	TRUE	FALSE
chr3	31166158	31166159	cg39606836_BC11	CG	DCRD	16238.5,69325.5	Cldn11,Skil	ENSMUSG00000037625.7,ENSMUSG00000027660.16	ENSMUST00000046174.7,ENSMUST00000118204.1	+,+	open_sea	31149708	31150224	15935	TRUE	FALSE
chr3	31181608	31181609	cg39606975_TC21	CG	DCRD	31688.5,84775.5	Cldn11,Skil	ENSMUSG00000037625.7,ENSMUSG00000027660.16	ENSMUST00000046174.7,ENSMUST00000118204.1	+,+	cpg_shore	31182850	31183072	-1242	TRUE	FALSE
chr3	31191355	31191356	cg39607059_BC21	CG	DCRD	41435.5,94522.5	Cldn11,Skil	ENSMUSG00000037625.7,ENSMUSG00000027660.16	ENSMUST00000046174.7,ENSMUST00000118204.1	+,+	open_sea	31182850	31183072	8284	TRUE	FALSE
chr3	31191729	31191730	cg39607067_BC21	CG	DCRD	41809.5,94896.5	Cldn11,Skil	ENSMUSG00000037625.7,ENSMUSG00000027660.16	ENSMUST00000046174.7,ENSMUST00000118204.1	+,+	open_sea	31182850	31183072	8658	TRUE	FALSE
chr3	31209081	31209082	cg39607283_TC21	CG	exon	2953.5	Slc7a14	ENSMUSG00000069072.9	ENSMUST00000091259.8	-	cpg_island	31209064	31209346	0	TRUE	FALSE
chr3	31209098	31209099	cg39607284_BC21	CG	exon	2970.5	Slc7a14	ENSMUSG00000069072.9	ENSMUST00000091259.8	-	cpg_island	31209064	31209346	0	TRUE	FALSE
chr3	31209180	31209181	cg39607289_BC11	CG	exon	3052.5	Slc7a14	ENSMUSG00000069072.9	ENSMUST00000091259.8	-	cpg_island	31209064	31209346	0	TRUE	FALSE
chr3	31210018	31210019	cg39607305_TC21	CG	intron	-46599.5	Slc7a14	ENSMUSG00000069072.9	ENSMUST00000091259.8	-	cpg_shore	31209064	31209346	673	TRUE	FALSE
chr3	31212461	31212462	cg39607324_TC21	CG	intron	-44156.5	Slc7a14	ENSMUSG00000069072.9	ENSMUST00000091259.8	-	cpg_shelve	31209064	31209346	3116	TRUE	FALSE
chr3	31219996	31219997	cg39607397_BC21	CG	intron	-36621.5	Slc7a14	ENSMUSG00000069072.9	ENSMUST00000091259.8	-	open_sea	31209064	31209346	10651	TRUE	FALSE
chr3	31233534	31233535	cg39607568_TC21	CG	intron	-23083.5	Slc7a14	ENSMUSG00000069072.9	ENSMUST00000091259.8	-	open_sea	31209064	31209346	24189	TRUE	FALSE
chr3	31234200	31234201	cg39607570_TC21	CG	intron	-22417.5	Slc7a14	ENSMUSG00000069072.9	ENSMUST00000091259.8	-	open_sea	31209064	31209346	24855	TRUE	FALSE
chr3	31243894	31243895	cg39607675_BC21	CG	intron	-12723.5	Slc7a14	ENSMUSG00000069072.9	ENSMUST00000091259.8	-	open_sea	31209064	31209346	34549	TRUE	FALSE
chr3	31258378	31258379	cg39607811_TC11	CG	intron	1760.5	Slc7a14	ENSMUSG00000069072.9	ENSMUST00000091259.8	-	open_sea	31209064	31209346	49033	TRUE	FALSE
chr3	31258520	31258521	cg39607813_BC21	CG	intron	1902.5	Slc7a14	ENSMUSG00000069072.9	ENSMUST00000091259.8	-	open_sea	31209064	31209346	49175	TRUE	FALSE
chr3	31263030	31263031	cg39607859_TC21	CG	intron	6412.5	Slc7a14	ENSMUSG00000069072.9	ENSMUST00000091259.8	-	open_sea	31309478	31310055	-46448	TRUE	FALSE
chr3	31283318	31283319	cg39607999_BC21	CG	intron	26700.5	Slc7a14	ENSMUSG00000069072.9	ENSMUST00000091259.8	-	open_sea	31309478	31310055	-26160	TRUE	FALSE
chr3	31309627	31309628	cg39608221_BC21	CG	intron	53009.5	Slc7a14	ENSMUSG00000069072.9	ENSMUST00000091259.8	-	cpg_island	31309478	31310055	0	TRUE	FALSE
chr3	31309691	31309692	cg39608222_TC21	CG	intron	53073.5	Slc7a14	ENSMUSG00000069072.9	ENSMUST00000091259.8	-	cpg_island	31309478	31310055	0	TRUE	FALSE
chr3	31310321	31310322	cg39608263_BC21	CG	Promoter	56.5	Slc7a14	ENSMUSG00000069072.9	ENSMUST00000091259.8	-	cpg_shore	31309478	31310055	267	TRUE	FALSE
chr3	31310500	31310501	cg39608275_BC11	CG	Promoter	-122.5	Slc7a14	ENSMUSG00000069072.9	ENSMUST00000091259.8	-	cpg_shore	31309478	31310055	446	TRUE	FALSE
chr3	31340394	31340395	cg39608495_TC21	CG	DCRD	-30016.5	Slc7a14	ENSMUSG00000069072.9	ENSMUST00000091259.8	-	open_sea	31350647	31351111	-10253	TRUE	FALSE
chr3	31340617	31340618	cg39608496_BC21	CG	DCRD	-30239.5	Slc7a14	ENSMUSG00000069072.9	ENSMUST00000091259.8	-	open_sea	31350647	31351111	-10030	TRUE	FALSE
chr3	31603968	31603969	cg39610025_BC21	CG	intergenic	nan	nan	nan	nan	nan	open_sea	31469944	31470583	133386	FALSE	TRUE
chr3	31725103	31725104	cg39610586_BC21	CG	intergenic	nan	nan	nan	nan	nan	open_sea	31469944	31470583	254521	FALSE	TRUE
chr3	31767874	31767875	cg39610794_BC21	CG	intergenic	nan	nan	nan	nan	nan	open_sea	31469944	31470583	297292	TRUE	FALSE
chr3	31902640	31902641	cg39611665_TC21	CG	Promoter	-62.5	Kcnmb2	ENSMUSG00000037610.15	ENSMUST00000178668.1	+	open_sea	32168032	32168576	-265392	TRUE	FALSE
chr3	31902662	31902663	cg39611666_BC21	CG	Promoter	-40.5	Kcnmb2	ENSMUSG00000037610.15	ENSMUST00000178668.1	+	open_sea	32168032	32168576	-265370	TRUE	FALSE
chr3	31902679	31902680	cg39611667_TC21	CG	Promoter	-23.5	Kcnmb2	ENSMUSG00000037610.15	ENSMUST00000178668.1	+	open_sea	32168032	32168576	-265353	TRUE	FALSE
chr3	31902710	31902711	cg39611668_TC21	CG	Promoter	7.5	Kcnmb2	ENSMUSG00000037610.15	ENSMUST00000178668.1	+	open_sea	32168032	32168576	-265322	TRUE	FALSE
chr3	31911356	31911357	cg39611766_BC21	CG	intron	139779.5	Kcnmb2	ENSMUSG00000037610.15	ENSMUST00000119310.7	+	open_sea	32168032	32168576	-256676	TRUE	FALSE
chr3	31912674	31912675	cg39611778_BC21	CG	intron	138461.5	Kcnmb2	ENSMUSG00000037610.15	ENSMUST00000119310.7	+	open_sea	32168032	32168576	-255358	TRUE	FALSE
chr3	31912684	31912685	cg39611779_BC21	CG	intron	138451.5	Kcnmb2	ENSMUSG00000037610.15	ENSMUST00000119310.7	+	open_sea	32168032	32168576	-255348	TRUE	FALSE
chr3	31941677	31941678	cg39611926_BC21	CG	intron	109458.5	Kcnmb2	ENSMUSG00000037610.15	ENSMUST00000119310.7	+	open_sea	32168032	32168576	-226355	TRUE	FALSE
chr3	31941707	31941708	cg39611927_BC21	CG	intron	109428.5	Kcnmb2	ENSMUSG00000037610.15	ENSMUST00000119310.7	+	open_sea	32168032	32168576	-226325	TRUE	FALSE
chr3	31960190	31960191	cg39612043_BC21	CG	intron	90945.5	Kcnmb2	ENSMUSG00000037610.15	ENSMUST00000119310.7	+	open_sea	32168032	32168576	-207842	TRUE	FALSE
chr3	31969691	31969692	cg39612122_TC11	CG	intron	81444.5	Kcnmb2	ENSMUSG00000037610.15	ENSMUST00000119310.7	+	open_sea	32168032	32168576	-198341	TRUE	FALSE
chr3	32005495	32005496	cg39612366_TC21	CG	intron	45640.5	Kcnmb2	ENSMUSG00000037610.15	ENSMUST00000119310.7	+	open_sea	32168032	32168576	-162537	TRUE	FALSE
chr3	32067522	32067523	cg39612889_TC21	CG	intron	-16386.5	Kcnmb2	ENSMUSG00000037610.15	ENSMUST00000119310.7	+	open_sea	32168032	32168576	-100510	TRUE	FALSE
chr3	32074129	32074130	cg39612960_TC21	CG	intron	-22993.5	Kcnmb2	ENSMUSG00000037610.15	ENSMUST00000119310.7	+	open_sea	32168032	32168576	-93903	TRUE	FALSE
chr3	32129231	32129232	cg39613374_TC21	CG	intron	-78095.5	Kcnmb2	ENSMUSG00000037610.15	ENSMUST00000119310.7	+	open_sea	32168032	32168576	-38801	TRUE	FALSE
chr3	32156134	32156135	cg39613545_TC21	CG	exon	-26.5	Kcnmb2	ENSMUSG00000037610.15	ENSMUST00000119310.7	+	open_sea	32168032	32168576	-11898	TRUE	FALSE
chr3	32156160	32156161	cg39613546_BC21	CG	exon	-52.5	Kcnmb2	ENSMUSG00000037610.15	ENSMUST00000119310.7	+	open_sea	32168032	32168576	-11872	TRUE	FALSE
chr3	32158879	32158880	cg39613568_TC21	CG	intron	-107743.5	Kcnmb2	ENSMUSG00000037610.15	ENSMUST00000119310.7	+	open_sea	32168032	32168576	-9153	TRUE	FALSE
chr3	32188734	32188735	cg39613765_BC21	CG	intron	-137598.5	Kcnmb2	ENSMUSG00000037610.15	ENSMUST00000119310.7	+	open_sea	32168032	32168576	20159	TRUE	FALSE
chr3	32189895	32189896	cg39613772_TC21	CG	intron	-138759.5	Kcnmb2	ENSMUSG00000037610.15	ENSMUST00000119310.7	+	open_sea	32168032	32168576	21320	TRUE	FALSE
chr3	32256813	32256814	cg39614186_BC21	CG	intergenic	nan	nan	nan	nan	nan	open_sea	32168032	32168576	88238	TRUE	FALSE
chr3	32260300	32260301	cg39614203_BC21	CG	intergenic	nan	nan	nan	nan	nan	open_sea	32168032	32168576	91725	TRUE	FALSE
chr3	32291208	32291209	cg39614382_TC21	CG	DCRD	74411.5	Zmat3	ENSMUSG00000027663.12	ENSMUST00000168566.2	-	open_sea	32365290	32365820	-74082	TRUE	FALSE
chr3	32317842	32317843	cg39614534_TC21	CG	DCRD	-79828.5,47777.5	Pik3ca,Zmat3	ENSMUSG00000027665.13,ENSMUSG00000027663.12	ENSMUST00000108243.7,ENSMUST00000168566.2	+,-	open_sea	32365290	32365820	-47448	TRUE	FALSE
chr3	32338555	32338556	cg39614734_BC11	CG	3'-UTR	416.5	Zmat3	ENSMUSG00000027663.12	ENSMUST00000029199.10	-	open_sea	32365290	32365820	-26735	TRUE	FALSE
chr3	32364991	32364992	cg39615043_TC21	CG	intron	14756.5	Zmat3	ENSMUSG00000027663.12	ENSMUST00000029199.10	-	cpg_shore	32365290	32365820	-299	TRUE	FALSE
chr3	32365181	32365182	cg39615048_TC21	CG	Promoter	438.5	Zmat3	ENSMUSG00000027663.12	ENSMUST00000168566.2	-	cpg_shore	32365290	32365820	-109	TRUE	FALSE
chr3	32366045	32366046	cg39615133_TC11	CG	Promoter	-425.5	Zmat3	ENSMUSG00000027663.12	ENSMUST00000168566.2	-	cpg_shore	32365290	32365820	226	TRUE	FALSE
chr3	32366079	32366080	cg39615134_BC21	CG	Promoter	-459.5	Zmat3	ENSMUSG00000027663.12	ENSMUST00000168566.2	-	cpg_shore	32365290	32365820	260	TRUE	FALSE
chr3	32396872	32396873	cg39615430_BC11	CG	Promoter	-798.5	Pik3ca	ENSMUSG00000027665.13	ENSMUST00000108243.7	+	cpg_island	32396872	32397940	0	TRUE	FALSE
chr3	32397840	32397841	cg39615554_BC11	CG	Promoter	169.5	Pik3ca	ENSMUSG00000027665.13	ENSMUST00000108243.7	+	cpg_island	32396872	32397940	0	TRUE	FALSE
chr3	32398048	32398049	cg39615565_BC21	CG	Promoter	377.5	Pik3ca	ENSMUSG00000027665.13	ENSMUST00000108243.7	+	cpg_shore	32396872	32397940	109	TRUE	FALSE
chr3	32400423	32400424	cg39615592_BC21	CG	intron	31465.5	Pik3ca	ENSMUSG00000027665.13	ENSMUST00000108243.7	+	cpg_shelve	32396872	32397940	2484	TRUE	FALSE
chr3	32405070	32405071	cg39615629_BC21	CG	intron	26818.5	Pik3ca	ENSMUSG00000027665.13	ENSMUST00000108243.7	+	open_sea	32396872	32397940	7131	TRUE	FALSE
chr3	32414652	32414653	cg39615707_BC21	CG	intron	17236.5	Pik3ca	ENSMUSG00000027665.13	ENSMUST00000108243.7	+	open_sea	32396872	32397940	16713	TRUE	FALSE
chr3	32436148	32436149	cg39615847_BC21	CG	Promoter	-2.5	Pik3ca	ENSMUSG00000027665.13	ENSMUST00000029201.13	+	open_sea	32396872	32397940	38209	TRUE	FALSE
chr3	32436169	32436170	cg39615848_BC21	CG	Promoter	18.5	Pik3ca	ENSMUSG00000027665.13	ENSMUST00000029201.13	+	open_sea	32396872	32397940	38230	TRUE	FALSE
chr3	32436330	32436331	cg39615853_BC21	CG	Promoter	179.5	Pik3ca	ENSMUSG00000027665.13	ENSMUST00000029201.13	+	open_sea	32396872	32397940	38391	TRUE	FALSE
chr3	32436414	32436415	cg39615855_TC21	CG	Promoter	263.5	Pik3ca	ENSMUSG00000027665.13	ENSMUST00000029201.13	+	open_sea	32396872	32397940	38475	TRUE	FALSE
chr3	32449369	32449370	cg39615974_BC21	CG	intron	-17480.5	Pik3ca	ENSMUSG00000027665.13	ENSMUST00000108243.7	+	open_sea	32396872	32397940	51430	TRUE	FALSE
chr3	32470477	32470478	cg39616197_TC21	CG	DCRD	-61076.5,-44817.5,21753.5,34326.5	Mfn1,Zfp639,Kcnmb3,Pik3ca	ENSMUSG00000027668.13,ENSMUSG00000027667.13,ENSMUSG00000091091.2,ENSMUSG00000027665.13	ENSMUST00000118286.7,ENSMUST00000029203.12,ENSMUST00000164954.2,ENSMUST00000029201.13	+,+,-,+	open_sea	32510331	32511115	-39854	TRUE	FALSE
chr3	32482331	32482332	cg39616318_TC21	CG	intron	422.0	Kcnmb3	ENSMUSG00000091091.2	ENSMUST00000164954.2	-	open_sea	32510331	32511115	-28000	TRUE	FALSE
chr3	32488307	32488308	cg39616386_TC11	CG	intron	6398.0	Kcnmb3	ENSMUSG00000091091.2	ENSMUST00000164954.2	-	open_sea	32510331	32511115	-22024	TRUE	FALSE
chr3	32492046	32492047	cg39616430_TC21	CG	Promoter	184.5	Kcnmb3	ENSMUSG00000091091.2	ENSMUST00000164954.2	-	open_sea	32510331	32511115	-18285	TRUE	FALSE
chr3	32492388	32492389	cg39616434_BC21	CG	Promoter	-157.5	Kcnmb3	ENSMUSG00000091091.2	ENSMUST00000164954.2	-	open_sea	32510331	32511115	-17943	TRUE	FALSE
chr3	32510244	32510245	cg39616622_TC21	CG	Promoter	-290.5	Zfp639	ENSMUSG00000027667.13	ENSMUST00000191783.5	+	cpg_shore	32510331	32511115	-87	TRUE	FALSE
chr3	32510265	32510266	cg39616623_BC21	CG	Promoter	-269.5	Zfp639	ENSMUSG00000027667.13	ENSMUST00000191783.5	+	cpg_shore	32510331	32511115	-66	TRUE	FALSE
chr3	32510296	32510297	cg39616624_BC21	CG	Promoter	-238.5	Zfp639	ENSMUSG00000027667.13	ENSMUST00000191783.5	+	cpg_shore	32510331	32511115	-35	TRUE	FALSE
chr3	32510331	32510332	cg39616625_TC21	CG	Promoter	-203.5	Zfp639	ENSMUSG00000027667.13	ENSMUST00000191783.5	+	cpg_island	32510331	32511115	0	TRUE	FALSE
chr3	32510899	32510900	cg39616683_TC21	CG	Promoter	364.5	Zfp639	ENSMUSG00000027667.13	ENSMUST00000191783.5	+	cpg_island	32510331	32511115	0	TRUE	FALSE
chr3	32510915	32510916	cg39616684_TC21	CG	Promoter	380.5	Zfp639	ENSMUSG00000027667.13	ENSMUST00000191783.5	+	cpg_island	32510331	32511115	0	TRUE	FALSE
chr3	32512942	32512943	cg39616725_BC21	CG	intron	2603.5	Zfp639	ENSMUSG00000027667.13	ENSMUST00000193287.5	+	cpg_shore	32510331	32511115	1828	TRUE	FALSE
chr3	32513146	32513147	cg39616727_TC21	CG	5'-UTR	-50.0	Zfp639	ENSMUSG00000027667.13	ENSMUST00000193287.5	+	cpg_shelve	32510331	32511115	2032	TRUE	FALSE
chr3	32514948	32514949	cg39616735_TC21	CG	Promoter	-346.5	Zfp639	ENSMUSG00000027667.13	ENSMUST00000029203.12	+	cpg_shelve	32510331	32511115	3834	TRUE	FALSE
chr3	32515635	32515636	cg39616740_BC21	CG	Promoter	340.5	Zfp639	ENSMUSG00000027667.13	ENSMUST00000029203.12	+	open_sea	32510331	32511115	4521	TRUE	FALSE
chr3	32515813	32515814	cg39616741_BC21	CG	intron	-267.5	Zfp639	ENSMUSG00000027667.13	ENSMUST00000193287.5	+	open_sea	32510331	32511115	4699	TRUE	FALSE
chr3	32516395	32516396	cg39616743_BC21	CG	intron	-849.5	Zfp639	ENSMUSG00000027667.13	ENSMUST00000193287.5	+	open_sea	32510331	32511115	5281	TRUE	FALSE
chr3	32516808	32516809	cg39616747_TC21	CG	intron	-1262.5	Zfp639	ENSMUSG00000027667.13	ENSMUST00000193287.5	+	open_sea	32510331	32511115	5694	TRUE	FALSE
chr3	32517236	32517237	cg39616748_TC21	CG	intron	-1690.5	Zfp639	ENSMUSG00000027667.13	ENSMUST00000193287.5	+	open_sea	32510331	32511115	6122	TRUE	FALSE
chr3	32517598	32517599	cg39616753_BC11	CG	intron	-2052.5	Zfp639	ENSMUSG00000027667.13	ENSMUST00000193287.5	+	open_sea	32510331	32511115	6484	TRUE	FALSE
chr3	32529354	32529355	cg39616849_BC21	CG	Promoter	-110.5	Mfn1	ENSMUSG00000027668.13	ENSMUST00000091257.10	+	cpg_shore	32529379	32529841	-25	TRUE	FALSE
chr3	32529749	32529750	cg39616885_TC11	CG	Promoter	284.5	Mfn1	ENSMUSG00000027668.13	ENSMUST00000091257.10	+	cpg_island	32529379	32529841	0	TRUE	FALSE
chr3	32531509	32531510	cg39616909_BC21	CG	Promoter	-44.5	Mfn1	ENSMUSG00000027668.13	ENSMUST00000118286.7	+	cpg_shore	32529379	32529841	1669	TRUE	FALSE
chr3	32531574	32531575	cg39616910_TC21	CG	Promoter	20.5	Mfn1	ENSMUSG00000027668.13	ENSMUST00000118286.7	+	cpg_shore	32529379	32529841	1734	TRUE	FALSE
chr3	32561474	32561475	cg39617136_BC21	CG	exon	51.0	Mfn1	ENSMUSG00000027668.13	ENSMUST00000091257.10	+	open_sea	32529379	32529841	31634	TRUE	FALSE
chr3	32561680	32561681	cg39617139_TC21	CG	intron	-7328.5	Mfn1	ENSMUSG00000027668.13	ENSMUST00000091257.10	+	open_sea	32529379	32529841	31840	TRUE	FALSE
chr3	32569181	32569182	cg39617212_BC11	CG	intron	-14829.5	Mfn1	ENSMUSG00000027668.13	ENSMUST00000091257.10	+	open_sea	32529379	32529841	39341	TRUE	FALSE
chr3	32576024	32576025	cg39617284_TC21	CG	intron	-21672.5	Mfn1	ENSMUSG00000027668.13	ENSMUST00000091257.10	+	open_sea	32616260	32616933	-40236	FALSE	TRUE
chr3	32576515	32576516	cg39617293_TC21	CG	intron	-22163.5	Mfn1	ENSMUSG00000027668.13	ENSMUST00000091257.10	+	open_sea	32616260	32616933	-39745	TRUE	FALSE
chr3	32590044	32590045	cg39617437_TC21	CG	exon	14.5	Gnb4	ENSMUSG00000027669.14	ENSMUST00000155737.7	-	open_sea	32616260	32616933	-26216	TRUE	FALSE
chr3	32607504	32607505	cg39617664_TC11	CG	intron	7247.0	Gnb4	ENSMUSG00000027669.14	ENSMUST00000108234.7	-	open_sea	32616260	32616933	-8756	TRUE	FALSE
chr3	32616496	32616497	cg39617813_BC21	CG	Promoter	20.5	Gnb4	ENSMUSG00000027669.14	ENSMUST00000108234.7	-	cpg_island	32616260	32616933	0	TRUE	FALSE
chr3	32616757	32616758	cg39617851_TC21	CG	Promoter	-240.5	Gnb4	ENSMUSG00000027669.14	ENSMUST00000108234.7	-	cpg_island	32616260	32616933	0	TRUE	FALSE
chr3	32660070	32660071	cg39618306_TC21	CG	DCRD	-76919.5,-48436.5,-43553.5,77076.5	Ndufb5,Actl6a,Gnb4,Mrpl47	ENSMUSG00000027673.12,ENSMUSG00000027671.14,ENSMUSG00000027669.14,ENSMUSG00000037531.8	ENSMUST00000127477.7,ENSMUST00000029214.13,ENSMUST00000108234.7,ENSMUST00000043966.7	+,+,-,-	open_sea	32625942	32626455	33616	TRUE	FALSE
chr3	32660471	32660472	cg39618310_TC21	CG	DCRD	-76518.5,-48035.5,-43954.5,76675.5	Ndufb5,Actl6a,Gnb4,Mrpl47	ENSMUSG00000027673.12,ENSMUSG00000027671.14,ENSMUSG00000027669.14,ENSMUSG00000037531.8	ENSMUST00000127477.7,ENSMUST00000029214.13,ENSMUST00000108234.7,ENSMUST00000043966.7	+,+,-,-	open_sea	32625942	32626455	34017	TRUE	FALSE
chr3	32668737	32668738	cg39618381_TC21	CG	DCRD	-68252.5,-52220.5,-39769.5,68409.5	Ndufb5,Gnb4,Actl6a,Mrpl47	ENSMUSG00000027673.12,ENSMUSG00000027669.14,ENSMUSG00000027671.14,ENSMUSG00000037531.8	ENSMUST00000127477.7,ENSMUST00000108234.7,ENSMUST00000029214.13,ENSMUST00000043966.7	+,-,+,-	open_sea	32708371	32709402	-39634	TRUE	FALSE
chr3	32669537	32669538	cg39618392_BC11	CG	DCRD	-67452.5,-53020.5,-38969.5,67609.5	Ndufb5,Gnb4,Actl6a,Mrpl47	ENSMUSG00000027673.12,ENSMUSG00000027669.14,ENSMUSG00000027671.14,ENSMUSG00000037531.8	ENSMUST00000127477.7,ENSMUST00000108234.7,ENSMUST00000029214.13,ENSMUST00000043966.7	+,-,+,-	open_sea	32708371	32709402	-38834	TRUE	FALSE
chr3	32675678	32675679	cg39618447_TC21	CG	DCRD	-61311.5,-59161.5,-32828.5,61468.5	Ndufb5,Gnb4,Actl6a,Mrpl47	ENSMUSG00000027673.12,ENSMUSG00000027669.14,ENSMUSG00000027671.14,ENSMUSG00000037531.8	ENSMUST00000127477.7,ENSMUST00000108234.7,ENSMUST00000029214.13,ENSMUST00000043966.7	+,-,+,-	open_sea	32708371	32709402	-32693	TRUE	FALSE
chr3	32698399	32698400	cg39618671_TC21	CG	DCRD	-81882.5,-38590.5,-10107.5,38747.5	Gnb4,Ndufb5,Actl6a,Mrpl47	ENSMUSG00000027669.14,ENSMUSG00000027673.12,ENSMUSG00000027671.14,ENSMUSG00000037531.8	ENSMUST00000108234.7,ENSMUST00000127477.7,ENSMUST00000029214.13,ENSMUST00000043966.7	-,+,+,-	open_sea	32708371	32709402	-9972	TRUE	FALSE
chr3	32705639	32705640	cg39618755_BC11	CG	DCRD	-89122.5,-31350.5,-2867.5,31507.5	Gnb4,Ndufb5,Actl6a,Mrpl47	ENSMUSG00000027669.14,ENSMUSG00000027673.12,ENSMUSG00000027671.14,ENSMUSG00000037531.8	ENSMUST00000108234.7,ENSMUST00000127477.7,ENSMUST00000029214.13,ENSMUST00000043966.7	-,+,+,-	cpg_shelve	32708371	32709402	-2732	TRUE	FALSE
chr3	32706034	32706035	cg39618764_TC11	CG	DCRD	-89517.5,-30955.5,-2472.5,31112.5	Gnb4,Ndufb5,Actl6a,Mrpl47	ENSMUSG00000027669.14,ENSMUSG00000027673.12,ENSMUSG00000027671.14,ENSMUSG00000037531.8	ENSMUST00000108234.7,ENSMUST00000127477.7,ENSMUST00000029214.13,ENSMUST00000043966.7	-,+,+,-	cpg_shelve	32708371	32709402	-2337	TRUE	FALSE
chr3	32706416	32706417	cg39618765_BC11	CG	DCRD	-89899.5,-30573.5,-2090.5,30730.5	Gnb4,Ndufb5,Actl6a,Mrpl47	ENSMUSG00000027669.14,ENSMUSG00000027673.12,ENSMUSG00000027671.14,ENSMUSG00000037531.8	ENSMUST00000108234.7,ENSMUST00000127477.7,ENSMUST00000029214.13,ENSMUST00000043966.7	-,+,+,-	cpg_shore	32708371	32709402	-1955	TRUE	FALSE
chr3	32708629	32708630	cg39618801_TC21	CG	Promoter	122.5	Actl6a	ENSMUSG00000027671.14	ENSMUST00000029214.13	+	cpg_island	32708371	32709402	0	TRUE	FALSE
chr3	32708683	32708684	cg39618803_BC21	CG	Promoter	176.5	Actl6a	ENSMUSG00000027671.14	ENSMUST00000029214.13	+	cpg_island	32708371	32709402	0	TRUE	FALSE
chr3	32708711	32708712	cg39618804_BC21	CG	Promoter	204.5	Actl6a	ENSMUSG00000027671.14	ENSMUST00000029214.13	+	cpg_island	32708371	32709402	0	TRUE	FALSE
chr3	32709255	32709256	cg39618871_TC21	CG	intron	8484.5	Actl6a	ENSMUSG00000027671.14	ENSMUST00000029214.13	+	cpg_island	32708371	32709402	0	TRUE	FALSE
chr3	32709373	32709374	cg39618877_BC21	CG	intron	8366.5	Actl6a	ENSMUSG00000027671.14	ENSMUST00000029214.13	+	cpg_island	32708371	32709402	0	TRUE	FALSE
chr3	32718043	32718044	cg39618987_TC21	CG	exon	34.5	Actl6a	ENSMUSG00000027671.14	ENSMUST00000029214.13	+	open_sea	32708371	32709402	8642	TRUE	FALSE
chr3	32720215	32720216	cg39619013_BC21	CG	exon	27.5	Actl6a	ENSMUSG00000027671.14	ENSMUST00000029214.13	+	open_sea	32708371	32709402	10814	TRUE	FALSE
chr3	32720255	32720256	cg39619014_BC21	CG	exon	-12.5	Actl6a	ENSMUSG00000027671.14	ENSMUST00000029214.13	+	open_sea	32708371	32709402	10854	TRUE	FALSE
chr3	32723621	32723622	cg39619051_TC21	CG	intron	-5881.5	Actl6a	ENSMUSG00000027671.14	ENSMUST00000029214.13	+	open_sea	32736300	32737547	-12679	TRUE	FALSE
chr3	32725252	32725253	cg39619067_BC21	CG	exon	37.5	Actl6a	ENSMUSG00000027671.14	ENSMUST00000029214.13	+	open_sea	32736300	32737547	-11048	TRUE	FALSE
chr3	32728029	32728030	cg39619092_TC21	CG	intron	-3242.5	Mrpl47	ENSMUSG00000037531.8	ENSMUST00000043966.7	-	open_sea	32736300	32737547	-8271	TRUE	FALSE
chr3	32730386	32730387	cg39619130_TC21	CG	intron	-885.5	Mrpl47	ENSMUSG00000037531.8	ENSMUST00000043966.7	-	open_sea	32736300	32737547	-5914	TRUE	FALSE
chr3	32736784	32736785	cg39619246_BC21	CG	Promoter	-205.5,362.5	Ndufb5,Mrpl47	ENSMUSG00000027673.12,ENSMUSG00000037531.8	ENSMUST00000127477.7,ENSMUST00000043966.7	+,-	cpg_island	32736300	32737547	0	TRUE	FALSE
chr3	32736926	32736927	cg39619253_BC21	CG	Promoter	-63.5,220.5	Ndufb5,Mrpl47	ENSMUSG00000027673.12,ENSMUSG00000037531.8	ENSMUST00000127477.7,ENSMUST00000043966.7	+,-	cpg_island	32736300	32737547	0	TRUE	FALSE
chr3	32736945	32736946	cg39619255_TC21	CG	Promoter	-44.5,201.5	Ndufb5,Mrpl47	ENSMUSG00000027673.12,ENSMUSG00000037531.8	ENSMUST00000127477.7,ENSMUST00000043966.7	+,-	cpg_island	32736300	32737547	0	TRUE	FALSE
chr3	32737333	32737334	cg39619287_BC11	CG	Promoter	-186.5,343.5	Mrpl47,Ndufb5	ENSMUSG00000037531.8,ENSMUSG00000027673.12	ENSMUST00000043966.7,ENSMUST00000127477.7	-,+	cpg_island	32736300	32737547	0	TRUE	FALSE
chr3	32741332	32741333	cg39619343_BC11	CG	intron	2945.5	Ndufb5	ENSMUSG00000027673.12	ENSMUST00000127477.7	+	cpg_shelve	32736300	32737547	3786	TRUE	FALSE
chr3	32741497	32741498	cg39619348_BC21	CG	intron	2780.5	Ndufb5	ENSMUSG00000027673.12	ENSMUST00000127477.7	+	cpg_shelve	32736300	32737547	3951	TRUE	FALSE
chr3	32744697	32744698	cg39619384_TC21	CG	intron	-419.5	Ndufb5	ENSMUSG00000027673.12	ENSMUST00000127477.7	+	open_sea	32736300	32737547	7151	TRUE	FALSE
chr3	32744861	32744862	cg39619390_TC21	CG	exon	36.5	Ndufb5	ENSMUSG00000027673.12	ENSMUST00000127477.7	+	open_sea	32736300	32737547	7315	TRUE	FALSE
chr3	32744924	32744925	cg39619393_TC21	CG	exon	-26.5	Ndufb5	ENSMUSG00000027673.12	ENSMUST00000127477.7	+	open_sea	32736300	32737547	7378	TRUE	FALSE
chr3	32747035	32747036	cg39619405_TC21	CG	intron	-2757.5	Ndufb5	ENSMUSG00000027673.12	ENSMUST00000127477.7	+	open_sea	32736300	32737547	9489	TRUE	FALSE
chr3	32814019	32814020	cg39619886_TC21	CG	DCRD	-76872.5,-3526.5,77029.5	Mrpl47,Usp13,Ndufb5	ENSMUSG00000037531.8,ENSMUSG00000056900.13,ENSMUSG00000027673.12	ENSMUST00000043966.7,ENSMUST00000072312.11,ENSMUST00000127477.7	-,+,+	cpg_shelve	32817317	32817959	-3298	TRUE	FALSE
chr3	32817415	32817416	cg39619921_BC21	CG	Promoter	-130.5	Usp13	ENSMUSG00000056900.13	ENSMUST00000072312.11	+	cpg_island	32817317	32817959	0	TRUE	FALSE
chr3	32817804	32817805	cg39619971_TC21	CG	Promoter	258.5	Usp13	ENSMUSG00000056900.13	ENSMUST00000072312.11	+	cpg_island	32817317	32817959	0	TRUE	FALSE
chr3	32818068	32818069	cg39619993_BC21	CG	intron	59740.0	Usp13	ENSMUSG00000056900.13	ENSMUST00000072312.11	+	cpg_shore	32817317	32817959	110	TRUE	FALSE
chr3	32831958	32831959	cg39620138_TC21	CG	intron	45850.0	Usp13	ENSMUSG00000056900.13	ENSMUST00000072312.11	+	open_sea	32817317	32817959	14000	TRUE	FALSE
chr3	32845570	32845571	cg39620276_BC21	CG	intron	32238.0	Usp13	ENSMUSG00000056900.13	ENSMUST00000072312.11	+	open_sea	32817317	32817959	27612	TRUE	FALSE
chr3	32880234	32880235	cg39620612_BC21	CG	intron	-2426.0	Usp13	ENSMUSG00000056900.13	ENSMUST00000072312.11	+	open_sea	32817317	32817959	62276	TRUE	FALSE
```
