## Supplementary Table 1 for "Dynamic DNA methylation reveals novel *cis-*regulatory elements in murine hematopoiesis": Schoenung_et_al_Supp_Table_1.bed (part 29 of 51)

```
chr3	32886774	32886775	cg39620679_BC21	CG	intron	-8966.0	Usp13	ENSMUSG00000056900.13	ENSMUST00000072312.11	+	open_sea	32817317	32817959	68816	FALSE	TRUE
chr3	32902136	32902137	cg39620794_TC11	CG	intron	-24328.0	Usp13	ENSMUSG00000056900.13	ENSMUST00000072312.11	+	open_sea	32817317	32817959	84178	TRUE	FALSE
chr3	32915013	32915014	cg39620916_TC21	CG	exon	-12.5	Usp13	ENSMUSG00000056900.13	ENSMUST00000072312.11	+	open_sea	32817317	32817959	97055	TRUE	FALSE
chr3	32915296	32915297	cg39620920_TC21	CG	intron	-37488.0	Usp13	ENSMUSG00000056900.13	ENSMUST00000072312.11	+	open_sea	32817317	32817959	97338	TRUE	FALSE
chr3	32933249	32933250	cg39621058_TC21	CG	3'-UTR	2401.5	Usp13	ENSMUSG00000056900.13	ENSMUST00000072312.11	+	open_sea	32817317	32817959	115291	TRUE	FALSE
chr3	32950712	32950713	cg39621231_TC21	CG	exon	459.0	Pex5l	ENSMUSG00000027674.16	ENSMUST00000078226.9	-	open_sea	32817317	32817959	132754	TRUE	FALSE
chr3	32955771	32955772	cg39621279_TC21	CG	exon	-25.5	Pex5l	ENSMUSG00000027674.16	ENSMUST00000108225.9	-	open_sea	32817317	32817959	137813	TRUE	FALSE
chr3	32956198	32956199	cg39621281_BC21	CG	intron	-60133.0	Pex5l	ENSMUSG00000027674.16	ENSMUST00000078226.9	-	open_sea	32817317	32817959	138240	TRUE	FALSE
chr3	32966075	32966076	cg39621333_TC21	CG	intron	-50256.0	Pex5l	ENSMUSG00000027674.16	ENSMUST00000078226.9	-	open_sea	32817317	32817959	148117	TRUE	FALSE
chr3	32971842	32971843	cg39621366_BC11	CG	intron	-44489.0	Pex5l	ENSMUSG00000027674.16	ENSMUST00000078226.9	-	open_sea	32817317	32817959	153884	TRUE	FALSE
chr3	32980014	32980015	cg39621404_BC21	CG	intron	-36317.0	Pex5l	ENSMUSG00000027674.16	ENSMUST00000078226.9	-	open_sea	32817317	32817959	162056	TRUE	FALSE
chr3	32984990	32984991	cg39621431_TC21	CG	intron	-31341.0	Pex5l	ENSMUSG00000027674.16	ENSMUST00000078226.9	-	open_sea	33142876	33143363	-157886	TRUE	FALSE
chr3	32985173	32985174	cg39621433_TC21	CG	intron	-31158.0	Pex5l	ENSMUSG00000027674.16	ENSMUST00000078226.9	-	open_sea	33142876	33143363	-157703	TRUE	FALSE
chr3	32990647	32990648	cg39621468_BC21	CG	intron	-25684.0	Pex5l	ENSMUSG00000027674.16	ENSMUST00000078226.9	-	open_sea	33142876	33143363	-152229	TRUE	FALSE
chr3	33004353	33004354	cg39621595_TC11	CG	exon	1.5	Pex5l	ENSMUSG00000027674.16	ENSMUST00000108225.9	-	open_sea	33142876	33143363	-138523	FALSE	TRUE
chr3	33004353	33004354	cg39621595_TO11	CG	exon	1.5	Pex5l	ENSMUSG00000027674.16	ENSMUST00000108225.9	-	open_sea	33142876	33143363	-138523	TRUE	FALSE
chr3	33004353	33004354	cg39621595_TO21	CG	exon	1.5	Pex5l	ENSMUSG00000027674.16	ENSMUST00000108225.9	-	open_sea	33142876	33143363	-138523	FALSE	TRUE
chr3	33009054	33009055	cg39621624_TC21	CG	intron	-7277.0	Pex5l	ENSMUSG00000027674.16	ENSMUST00000078226.9	-	open_sea	33142876	33143363	-133822	TRUE	FALSE
chr3	33023852	33023853	cg39621740_TC21	CG	intron	7521.0	Pex5l	ENSMUSG00000027674.16	ENSMUST00000078226.9	-	open_sea	33142876	33143363	-119024	TRUE	FALSE
chr3	33040693	33040694	cg39621883_TC21	CG	intron	24362.0	Pex5l	ENSMUSG00000027674.16	ENSMUST00000078226.9	-	open_sea	33142876	33143363	-102183	TRUE	FALSE
chr3	33074336	33074337	cg39622140_TC21	CG	intron	58005.0	Pex5l	ENSMUSG00000027674.16	ENSMUST00000078226.9	-	open_sea	33142876	33143363	-68540	TRUE	FALSE
chr3	33081507	33081508	cg39622190_BC11	CG	intron	65176.0	Pex5l	ENSMUSG00000027674.16	ENSMUST00000078226.9	-	open_sea	33142876	33143363	-61369	TRUE	FALSE
chr3	33081970	33081971	cg39622193_BC21	CG	Promoter	97.5	Pex5l	ENSMUSG00000027674.16	ENSMUST00000108225.9	-	open_sea	33142876	33143363	-60906	TRUE	FALSE
chr3	33081997	33081998	cg39622194_TC21	CG	Promoter	70.5	Pex5l	ENSMUSG00000027674.16	ENSMUST00000108225.9	-	open_sea	33142876	33143363	-60879	TRUE	FALSE
chr3	33082088	33082089	cg39622195_TC21	CG	Promoter	-20.5	Pex5l	ENSMUSG00000027674.16	ENSMUST00000108225.9	-	open_sea	33142876	33143363	-60788	TRUE	FALSE
chr3	33082483	33082484	cg39622198_BC21	CG	Promoter	-415.5	Pex5l	ENSMUSG00000027674.16	ENSMUST00000108225.9	-	open_sea	33142876	33143363	-60393	TRUE	FALSE
chr3	33082939	33082940	cg39622206_BC11	CG	Promoter	-871.5	Pex5l	ENSMUSG00000027674.16	ENSMUST00000108225.9	-	open_sea	33142876	33143363	-59937	TRUE	FALSE
chr3	33093614	33093615	cg39622302_TC21	CG	DCRD	-11546.5	Pex5l	ENSMUSG00000027674.16	ENSMUST00000108225.9	-	open_sea	33142876	33143363	-49262	TRUE	FALSE
chr3	33093707	33093708	cg39622303_BC21	CG	DCRD	-11639.5	Pex5l	ENSMUSG00000027674.16	ENSMUST00000108225.9	-	open_sea	33142876	33143363	-49169	TRUE	FALSE
chr3	33126160	33126161	cg39622553_TC21	CG	DCRD	-44092.5	Pex5l	ENSMUSG00000027674.16	ENSMUST00000108225.9	-	open_sea	33142876	33143363	-16716	FALSE	TRUE
chr3	33128714	33128715	cg39622576_BC21	CG	DCRD	-46646.5	Pex5l	ENSMUSG00000027674.16	ENSMUST00000108225.9	-	open_sea	33142876	33143363	-14162	TRUE	FALSE
chr3	33142823	33142824	cg39622726_BC21	CG	DCRD	-60755.5	Pex5l	ENSMUSG00000027674.16	ENSMUST00000108225.9	-	cpg_shore	33142876	33143363	-53	TRUE	FALSE
chr3	33142828	33142829	cg39622727_BC21	CG	DCRD	-60760.5	Pex5l	ENSMUSG00000027674.16	ENSMUST00000108225.9	-	cpg_shore	33142876	33143363	-48	TRUE	FALSE
chr3	33145863	33145864	cg39622855_BC11	CG	DCRD	-63795.5	Pex5l	ENSMUSG00000027674.16	ENSMUST00000108225.9	-	cpg_shelve	33142876	33143363	2501	TRUE	FALSE
chr3	33190926	33190927	cg39623107_BC21	CG	intergenic	nan	nan	nan	nan	nan	open_sea	33200995	33201228	-10069	TRUE	FALSE
chr3	33217716	33217717	cg39623221_BC21	CG	intergenic	nan	nan	nan	nan	nan	open_sea	33200995	33201228	16489	TRUE	FALSE
chr3	33261002	33261003	cg39623403_BC21	CG	intergenic	nan	nan	nan	nan	nan	open_sea	33249638	33250148	10855	TRUE	FALSE
chr3	33261130	33261131	cg39623405_BC21	CG	intergenic	nan	nan	nan	nan	nan	open_sea	33249638	33250148	10983	TRUE	FALSE
chr3	33261283	33261284	cg39623406_BC21	CG	intergenic	nan	nan	nan	nan	nan	open_sea	33249638	33250148	11136	TRUE	FALSE
chr3	33370080	33370081	cg39623998_TC11	CG	intergenic	nan	nan	nan	nan	nan	open_sea	33249638	33250148	119933	TRUE	FALSE
chr3	33546013	33546014	cg39624955_BC21	CG	intergenic	nan	nan	nan	nan	nan	open_sea	33702522	33702757	-156509	TRUE	FALSE
chr3	33588604	33588605	cg39625109_TC21	CG	intergenic	nan	nan	nan	nan	nan	open_sea	33702522	33702757	-113918	TRUE	FALSE
chr3	33610603	33610604	cg39625235_BC11	CG	intergenic	nan	nan	nan	nan	nan	open_sea	33702522	33702757	-91919	TRUE	FALSE
chr3	33661908	33661909	cg39625518_TC21	CG	intergenic	nan	nan	nan	nan	nan	open_sea	33702522	33702757	-40614	TRUE	FALSE
chr3	33685008	33685009	cg39625586_TC21	CG	intergenic	nan	nan	nan	nan	nan	open_sea	33702522	33702757	-17514	TRUE	FALSE
chr3	33730631	33730632	cg39625780_BC11	CG	DCRD	-69200.5	Ttc14	ENSMUSG00000027677.17	ENSMUST00000099153.9	+	open_sea	33702522	33702757	27875	TRUE	FALSE
chr3	33759477	33759478	cg39625902_TC21	CG	DCRD	-40354.5,84823.5	Ttc14,Ccdc39	ENSMUSG00000027677.17,ENSMUSG00000027676.11	ENSMUST00000099153.9,ENSMUST00000029222.7	+,-	open_sea	33768253	33768987	-8776	TRUE	FALSE
chr3	33759538	33759539	cg39625905_BC21	CG	DCRD	-40293.5,84762.5	Ttc14,Ccdc39	ENSMUSG00000027677.17,ENSMUSG00000027676.11	ENSMUST00000099153.9,ENSMUST00000029222.7	+,-	open_sea	33768253	33768987	-8715	TRUE	FALSE
chr3	33799784	33799785	cg39626061_BC11	CG	Promoter	-47.5	Ttc14	ENSMUSG00000027677.17	ENSMUST00000099153.9	+	cpg_island	33799710	33800681	0	TRUE	FALSE
chr3	33799958	33799959	cg39626076_BC11	CG	Promoter	126.5	Ttc14	ENSMUSG00000027677.17	ENSMUST00000099153.9	+	cpg_island	33799710	33800681	0	TRUE	FALSE
chr3	33800028	33800029	cg39626081_BC21	CG	Promoter	196.5	Ttc14	ENSMUSG00000027677.17	ENSMUST00000099153.9	+	cpg_island	33799710	33800681	0	TRUE	FALSE
chr3	33802799	33802800	cg39626183_TC21	CG	intron	4546.5	Ttc14	ENSMUSG00000027677.17	ENSMUST00000099153.9	+	cpg_shelve	33799710	33800681	2119	TRUE	FALSE
chr3	33804125	33804126	cg39626190_BC21	CG	intron	3220.5	Ttc14	ENSMUSG00000027677.17	ENSMUST00000099153.9	+	cpg_shelve	33799710	33800681	3445	FALSE	TRUE
chr3	33804454	33804455	cg39626192_BC11	CG	exon	26.0	Ttc14	ENSMUSG00000027677.17	ENSMUST00000099153.9	+	cpg_shelve	33799710	33800681	3774	TRUE	FALSE
chr3	33807113	33807114	cg39626212_BC21	CG	3'-UTR	3797.0	Ttc14	ENSMUSG00000027677.17	ENSMUST00000099153.9	+	open_sea	33799710	33800681	6433	TRUE	FALSE
chr3	33808339	33808340	cg39626219_TC21	CG	3'-UTR	2571.0	Ttc14	ENSMUSG00000027677.17	ENSMUST00000099153.9	+	open_sea	33799710	33800681	7659	TRUE	FALSE
chr3	33808809	33808810	cg39626223_TC21	CG	3'-UTR	2101.0	Ttc14	ENSMUSG00000027677.17	ENSMUST00000099153.9	+	open_sea	33799710	33800681	8129	TRUE	FALSE
chr3	33835157	33835158	cg39626422_TC21	CG	intron	6826.0	Ccdc39	ENSMUSG00000027676.11	ENSMUST00000029222.7	-	open_sea	33799710	33800681	34477	TRUE	FALSE
chr3	33836708	33836709	cg39626443_BC11	CG	intron	8377.0	Ccdc39	ENSMUSG00000027676.11	ENSMUST00000029222.7	-	open_sea	33799710	33800681	36028	TRUE	FALSE
chr3	33844251	33844252	cg39626530_TC11	CG	Promoter	49.5	Ccdc39	ENSMUSG00000027676.11	ENSMUST00000029222.7	-	open_sea	33799710	33800681	43571	TRUE	FALSE
chr3	33844300	33844301	cg39626534_TC11	CG	Promoter	0.5	Ccdc39	ENSMUSG00000027676.11	ENSMUST00000029222.7	-	open_sea	33799710	33800681	43620	TRUE	FALSE
chr3	33844300	33844301	cg39626534_TO11	CG	Promoter	0.5	Ccdc39	ENSMUSG00000027676.11	ENSMUST00000029222.7	-	open_sea	33799710	33800681	43620	TRUE	FALSE
chr3	33844300	33844301	cg39626534_TO21	CG	Promoter	0.5	Ccdc39	ENSMUSG00000027676.11	ENSMUST00000029222.7	-	open_sea	33799710	33800681	43620	TRUE	FALSE
chr3	33848981	33848982	cg39626578_BC21	CG	DCRD	-4680.5,49149.5	Ccdc39,Ttc14	ENSMUSG00000027676.11,ENSMUSG00000027677.17	ENSMUST00000029222.7,ENSMUST00000099153.9	-,+	open_sea	33799710	33800681	48301	TRUE	FALSE
chr3	33871817	33871818	cg39626721_BC21	CG	DCRD	-27516.5,71985.5	Ccdc39,Ttc14	ENSMUSG00000027676.11,ENSMUSG00000027677.17	ENSMUST00000029222.7,ENSMUST00000099153.9	-,+	open_sea	33799710	33800681	71137	TRUE	FALSE
chr3	33872005	33872006	cg39626726_TC21	CG	DCRD	-27704.5,72173.5	Ccdc39,Ttc14	ENSMUSG00000027676.11,ENSMUSG00000027677.17	ENSMUST00000029222.7,ENSMUST00000099153.9	-,+	open_sea	33799710	33800681	71325	TRUE	FALSE
chr3	33897508	33897509	cg39626980_TC21	CG	DCRD	-53207.5,97676.5	Ccdc39,Ttc14	ENSMUSG00000027676.11,ENSMUSG00000027677.17	ENSMUST00000029222.7,ENSMUST00000099153.9	-,+	open_sea	33799710	33800681	96828	TRUE	FALSE
chr3	33897669	33897670	cg39626991_TC21	CG	DCRD	-53368.5,97837.5	Ccdc39,Ttc14	ENSMUSG00000027676.11,ENSMUSG00000027677.17	ENSMUST00000029222.7,ENSMUST00000099153.9	-,+	open_sea	33799710	33800681	96989	TRUE	FALSE
chr3	33914298	33914299	cg39627196_BC21	CG	DCRD	-69997.5	Ccdc39	ENSMUSG00000027676.11	ENSMUST00000029222.7	-	open_sea	34019543	34020819	-105245	TRUE	FALSE
chr3	33914592	33914593	cg39627202_TC21	CG	DCRD	-70291.5	Ccdc39	ENSMUSG00000027676.11	ENSMUST00000029222.7	-	open_sea	34019543	34020819	-104951	TRUE	FALSE
chr3	33914604	33914605	cg39627203_BC21	CG	DCRD	-70303.5	Ccdc39	ENSMUSG00000027676.11	ENSMUST00000029222.7	-	open_sea	34019543	34020819	-104939	FALSE	TRUE
chr3	33925271	33925272	cg39627331_TC21	CG	DCRD	-94671.5,-80970.5	Fxr1,Ccdc39	ENSMUSG00000027680.15,ENSMUSG00000027676.11	ENSMUST00000001620.12,ENSMUST00000029222.7	+,-	open_sea	34019543	34020819	-94272	TRUE	FALSE
chr3	33960472	33960473	cg39627584_BC21	CG	DCRD	-59470.5	Fxr1	ENSMUSG00000027680.15	ENSMUST00000001620.12	+	open_sea	34019543	34020819	-59071	TRUE	FALSE
chr3	33989279	33989280	cg39627877_TC21	CG	DCRD	-30663.5,92041.5	Fxr1,Dnajc19	ENSMUSG00000027680.15,ENSMUSG00000027679.13	ENSMUST00000001620.12,ENSMUST00000108195.9	+,-	open_sea	34019543	34020819	-30264	TRUE	FALSE
chr3	33993730	33993731	cg39627937_TC11	CG	DCRD	-26212.5,87590.5	Fxr1,Dnajc19	ENSMUSG00000027680.15,ENSMUSG00000027679.13	ENSMUST00000001620.12,ENSMUST00000108195.9	+,-	open_sea	34019543	34020819	-25813	TRUE	FALSE
chr3	34004089	34004090	cg39628028_BC21	CG	DCRD	-15853.5,77231.5	Fxr1,Dnajc19	ENSMUSG00000027680.15,ENSMUSG00000027679.13	ENSMUST00000001620.12,ENSMUST00000108195.9	+,-	open_sea	34019543	34020819	-15454	TRUE	FALSE
chr3	34006248	34006249	cg39628062_BC21	CG	DCRD	-13694.5,75072.5	Fxr1,Dnajc19	ENSMUSG00000027680.15,ENSMUSG00000027679.13	ENSMUST00000001620.12,ENSMUST00000108195.9	+,-	open_sea	34019543	34020819	-13295	TRUE	FALSE
chr3	34019571	34019572	cg39628149_TC11	CG	Promoter	-371.5	Fxr1	ENSMUSG00000027680.15	ENSMUST00000001620.12	+	cpg_island	34019543	34020819	0	TRUE	FALSE
chr3	34020102	34020103	cg39628218_BC11	CG	Promoter	159.5	Fxr1	ENSMUSG00000027680.15	ENSMUST00000001620.12	+	cpg_island	34019543	34020819	0	TRUE	FALSE
chr3	34020116	34020117	cg39628219_TC21	CG	Promoter	173.5	Fxr1	ENSMUSG00000027680.15	ENSMUST00000001620.12	+	cpg_island	34019543	34020819	0	TRUE	FALSE
chr3	34022603	34022604	cg39628320_TC21	CG	intron	22039.0	Fxr1	ENSMUSG00000027680.15	ENSMUST00000001620.12	+	cpg_shore	34019543	34020819	1785	TRUE	FALSE
chr3	34034142	34034143	cg39628364_TC21	CG	intron	10500.0	Fxr1	ENSMUSG00000027680.15	ENSMUST00000001620.12	+	open_sea	34019543	34020819	13324	TRUE	FALSE
chr3	34039546	34039547	cg39628390_TC11	CG	exon	6.5	Fxr1	ENSMUSG00000027680.15	ENSMUST00000001620.12	+	open_sea	34019543	34020819	18728	TRUE	FALSE
chr3	34039841	34039842	cg39628391_TC11	CG	intron	4801.0	Fxr1	ENSMUSG00000027680.15	ENSMUST00000001620.12	+	open_sea	34019543	34020819	19023	TRUE	FALSE
chr3	34040057	34040058	cg39628392_TC11	CG	intron	4585.0	Fxr1	ENSMUSG00000027680.15	ENSMUST00000001620.12	+	open_sea	34019543	34020819	19239	TRUE	FALSE
chr3	34050249	34050250	cg39628486_TC21	CG	intron	-5607.0	Fxr1	ENSMUSG00000027680.15	ENSMUST00000001620.12	+	open_sea	34019543	34020819	29431	TRUE	FALSE
chr3	34054437	34054438	cg39628510_BC21	CG	intron	-9795.0	Fxr1	ENSMUSG00000027680.15	ENSMUST00000001620.12	+	open_sea	34081111	34081407	-26674	FALSE	TRUE
chr3	34075182	34075183	cg39628654_BC21	CG	DCRD	6138.5,55239.5	Dnajc19,Fxr1	ENSMUSG00000027679.13,ENSMUSG00000027680.15	ENSMUST00000108195.9,ENSMUST00000001620.12	-,+	open_sea	34081111	34081407	-5929	TRUE	FALSE
chr3	34079043	34079044	cg39628671_TC21	CG	intron	-256.5	Dnajc19	ENSMUSG00000027679.13	ENSMUST00000108195.9	-	cpg_shelve	34081111	34081407	-2068	TRUE	FALSE
chr3	34079113	34079114	cg39628672_BC11	CG	intron	-186.5	Dnajc19	ENSMUSG00000027679.13	ENSMUST00000108195.9	-	cpg_shore	34081111	34081407	-1998	TRUE	FALSE
chr3	34079113	34079114	cg39628672_BO11	CG	intron	-186.5	Dnajc19	ENSMUSG00000027679.13	ENSMUST00000108195.9	-	cpg_shore	34081111	34081407	-1998	TRUE	FALSE
chr3	34079113	34079114	cg39628672_BO21	CG	intron	-186.5	Dnajc19	ENSMUSG00000027679.13	ENSMUST00000108195.9	-	cpg_shore	34081111	34081407	-1998	TRUE	FALSE
chr3	34081405	34081406	cg39628734_BC21	CG	Promoter	-84.5	Dnajc19	ENSMUSG00000027679.13	ENSMUST00000108195.9	-	cpg_island	34081111	34081407	0	TRUE	FALSE
chr3	34081478	34081479	cg39628737_TC21	CG	Promoter	-157.5	Dnajc19	ENSMUSG00000027679.13	ENSMUST00000108195.9	-	cpg_shore	34081111	34081407	72	TRUE	FALSE
chr3	34116033	34116034	cg39629000_BC21	CG	DCRD	-34712.5,96090.5	Dnajc19,Fxr1	ENSMUSG00000027679.13,ENSMUSG00000027680.15	ENSMUST00000108195.9,ENSMUST00000001620.12	-,+	open_sea	34081111	34081407	34627	TRUE	FALSE
chr3	34181929	34181930	cg39629463_BC21	CG	intergenic	nan	nan	nan	nan	nan	open_sea	34081111	34081407	100523	TRUE	FALSE
chr3	34234350	34234351	cg39629949_TC21	CG	intergenic	nan	nan	nan	nan	nan	open_sea	34081111	34081407	152944	TRUE	FALSE
chr3	34253037	34253038	cg39630109_BC21	CG	intergenic	nan	nan	nan	nan	nan	open_sea	34081111	34081407	171631	TRUE	FALSE
chr3	34266173	34266174	cg39630207_TC21	CG	intergenic	nan	nan	nan	nan	nan	open_sea	34081111	34081407	184767	TRUE	FALSE
chr3	34288096	34288097	cg39630382_TC21	CG	intergenic	nan	nan	nan	nan	nan	open_sea	34454197	34454418	-166101	TRUE	FALSE
chr3	34314992	34314993	cg39630611_BC21	CG	intergenic	nan	nan	nan	nan	nan	open_sea	34454197	34454418	-139205	TRUE	FALSE
chr3	34315013	34315014	cg39630612_BC21	CG	intergenic	nan	nan	nan	nan	nan	open_sea	34454197	34454418	-139184	TRUE	FALSE
chr3	34323614	34323615	cg39630697_BC21	CG	intergenic	nan	nan	nan	nan	nan	open_sea	34454197	34454418	-130583	TRUE	FALSE
chr3	34338316	34338317	cg39630855_TC21	CG	intergenic	nan	nan	nan	nan	nan	open_sea	34454197	34454418	-115881	TRUE	FALSE
chr3	34351915	34351916	cg39630909_TC21	CG	intergenic	nan	nan	nan	nan	nan	open_sea	34454197	34454418	-102282	TRUE	FALSE
chr3	34352376	34352377	cg39630913_BC21	CG	intergenic	nan	nan	nan	nan	nan	open_sea	34454197	34454418	-101821	TRUE	FALSE
chr3	34411979	34411980	cg39631409_BC21	CG	intergenic	nan	nan	nan	nan	nan	open_sea	34454197	34454418	-42218	TRUE	FALSE
chr3	34416231	34416232	cg39631441_BC21	CG	intergenic	nan	nan	nan	nan	nan	open_sea	34454197	34454418	-37966	TRUE	FALSE
chr3	34416399	34416400	cg39631443_BC21	CG	intergenic	nan	nan	nan	nan	nan	open_sea	34454197	34454418	-37798	TRUE	FALSE
chr3	34421702	34421703	cg39631489_TC21	CG	intergenic	nan	nan	nan	nan	nan	open_sea	34454197	34454418	-32495	TRUE	FALSE
chr3	34435111	34435112	cg39631606_BC21	CG	intergenic	nan	nan	nan	nan	nan	open_sea	34454197	34454418	-19086	TRUE	FALSE
chr3	34435129	34435130	cg39631607_TC21	CG	intergenic	nan	nan	nan	nan	nan	open_sea	34454197	34454418	-19068	TRUE	FALSE
chr3	34443493	34443494	cg39631698_TC21	CG	intergenic	nan	nan	nan	nan	nan	open_sea	34454197	34454418	-10704	TRUE	FALSE
chr3	34443528	34443529	cg39631699_BC11	CG	intergenic	nan	nan	nan	nan	nan	open_sea	34454197	34454418	-10669	TRUE	FALSE
chr3	34444473	34444474	cg39631722_TC21	CG	intergenic	nan	nan	nan	nan	nan	open_sea	34454197	34454418	-9724	TRUE	FALSE
chr3	34445400	34445401	cg39631737_TC21	CG	intergenic	nan	nan	nan	nan	nan	open_sea	34454197	34454418	-8797	TRUE	FALSE
chr3	34445686	34445687	cg39631741_BC21	CG	intergenic	nan	nan	nan	nan	nan	open_sea	34454197	34454418	-8511	TRUE	FALSE
chr3	34445708	34445709	cg39631742_BC21	CG	intergenic	nan	nan	nan	nan	nan	open_sea	34454197	34454418	-8489	TRUE	FALSE
chr3	34454379	34454380	cg39631834_BC21	CG	intergenic	nan	nan	nan	nan	nan	cpg_island	34454197	34454418	0	TRUE	FALSE
chr3	34458518	34458519	cg39631893_BC11	CG	intergenic	nan	nan	nan	nan	nan	open_sea	34454197	34454418	4101	TRUE	FALSE
chr3	34458826	34458827	cg39631898_TC11	CG	intergenic	nan	nan	nan	nan	nan	open_sea	34454197	34454418	4409	TRUE	FALSE
chr3	34481309	34481310	cg39632079_TC21	CG	intergenic	nan	nan	nan	nan	nan	open_sea	34454197	34454418	26892	TRUE	FALSE
chr3	34482109	34482110	cg39632092_BC21	CG	intergenic	nan	nan	nan	nan	nan	open_sea	34454197	34454418	27692	TRUE	FALSE
chr3	34482295	34482296	cg39632094_TC21	CG	intergenic	nan	nan	nan	nan	nan	open_sea	34454197	34454418	27878	TRUE	FALSE
chr3	34483997	34483998	cg39632112_TC21	CG	intergenic	nan	nan	nan	nan	nan	open_sea	34454197	34454418	29580	TRUE	FALSE
chr3	34558910	34558911	cg39632767_TC21	CG	DCRD	-91494.5	Sox2	ENSMUSG00000074637.7	ENSMUST00000099151.5	+	open_sea	34642003	34642371	-83093	TRUE	FALSE
chr3	34560180	34560181	cg39632781_TC21	CG	DCRD	-90224.5	Sox2	ENSMUSG00000074637.7	ENSMUST00000099151.5	+	open_sea	34642003	34642371	-81823	TRUE	FALSE
chr3	34561782	34561783	cg39632800_TC21	CG	DCRD	-88622.5	Sox2	ENSMUSG00000074637.7	ENSMUST00000099151.5	+	open_sea	34642003	34642371	-80221	TRUE	FALSE
chr3	34571963	34571964	cg39632895_BC21	CG	DCRD	-78441.5	Sox2	ENSMUSG00000074637.7	ENSMUST00000099151.5	+	open_sea	34642003	34642371	-70040	TRUE	FALSE
chr3	34571975	34571976	cg39632896_BC21	CG	DCRD	-78429.5	Sox2	ENSMUSG00000074637.7	ENSMUST00000099151.5	+	open_sea	34642003	34642371	-70028	TRUE	FALSE
chr3	34576358	34576359	cg39632972_TC21	CG	DCRD	-74046.5	Sox2	ENSMUSG00000074637.7	ENSMUST00000099151.5	+	open_sea	34642003	34642371	-65645	TRUE	FALSE
chr3	34602521	34602522	cg39633256_BC11	CG	DCRD	-47883.5	Sox2	ENSMUSG00000074637.7	ENSMUST00000099151.5	+	open_sea	34642003	34642371	-39482	TRUE	FALSE
chr3	34602558	34602559	cg39633257_TC11	CG	DCRD	-47846.5	Sox2	ENSMUSG00000074637.7	ENSMUST00000099151.5	+	open_sea	34642003	34642371	-39445	TRUE	FALSE
chr3	34638339	34638340	cg39633635_BC21	CG	DCRD	-12065.5	Sox2	ENSMUSG00000074637.7	ENSMUST00000099151.5	+	cpg_shelve	34642003	34642371	-3664	TRUE	FALSE
chr3	34638553	34638554	cg39633644_BC21	CG	DCRD	-11851.5	Sox2	ENSMUSG00000074637.7	ENSMUST00000099151.5	+	cpg_shelve	34642003	34642371	-3450	TRUE	FALSE
chr3	34638563	34638564	cg39633645_TC11	CG	DCRD	-11841.5	Sox2	ENSMUSG00000074637.7	ENSMUST00000099151.5	+	cpg_shelve	34642003	34642371	-3440	TRUE	FALSE
chr3	34638574	34638575	cg39633646_TC21	CG	DCRD	-11830.5	Sox2	ENSMUSG00000074637.7	ENSMUST00000099151.5	+	cpg_shelve	34642003	34642371	-3429	TRUE	FALSE
chr3	34642111	34642112	cg39633745_TC11	CG	DCRD	-8293.5	Sox2	ENSMUSG00000074637.7	ENSMUST00000099151.5	+	cpg_island	34642003	34642371	0	TRUE	FALSE
chr3	34642141	34642142	cg39633747_BC21	CG	DCRD	-8263.5	Sox2	ENSMUSG00000074637.7	ENSMUST00000099151.5	+	cpg_island	34642003	34642371	0	TRUE	FALSE
chr3	34642254	34642255	cg39633756_BC21	CG	DCRD	-8150.5	Sox2	ENSMUSG00000074637.7	ENSMUST00000099151.5	+	cpg_island	34642003	34642371	0	TRUE	FALSE
chr3	34642797	34642798	cg39633786_BC11	CG	DCRD	-7607.5	Sox2	ENSMUSG00000074637.7	ENSMUST00000099151.5	+	cpg_shore	34642003	34642371	427	TRUE	FALSE
chr3	34648690	34648691	cg39633881_BC21	CG	DCRD	-1714.5	Sox2	ENSMUSG00000074637.7	ENSMUST00000099151.5	+	cpg_shore	34648829	34651366	-139	TRUE	FALSE
chr3	34648712	34648713	cg39633883_BC21	CG	DCRD	-1692.5	Sox2	ENSMUSG00000074637.7	ENSMUST00000099151.5	+	cpg_shore	34648829	34651366	-117	TRUE	FALSE
chr3	34649369	34649370	cg39633918_TC11	CG	Promoter	-1035.5	Sox2	ENSMUSG00000074637.7	ENSMUST00000099151.5	+	cpg_island	34648829	34651366	0	TRUE	FALSE
chr3	34650760	34650761	cg39634041_BC11	CG	Promoter	355.5	Sox2	ENSMUSG00000074637.7	ENSMUST00000099151.5	+	cpg_island	34648829	34651366	0	TRUE	FALSE
chr3	34650773	34650774	cg39634042_TC21	CG	Promoter	368.5	Sox2	ENSMUSG00000074637.7	ENSMUST00000099151.5	+	cpg_island	34648829	34651366	0	TRUE	FALSE
chr3	34652291	34652292	cg39634119_BC21	CG	3'-UTR	-374.5	Sox2	ENSMUSG00000074637.7	ENSMUST00000099151.5	+	cpg_shore	34648829	34651366	926	TRUE	FALSE
chr3	34664454	34664455	cg39634437_BC21	CG	DCRD	14049.5	Sox2	ENSMUSG00000074637.7	ENSMUST00000099151.5	+	cpg_island	34663378	34664473	0	TRUE	FALSE
chr3	34672724	34672725	cg39634581_TC21	CG	DCRD	22319.5	Sox2	ENSMUSG00000074637.7	ENSMUST00000099151.5	+	open_sea	34663378	34664473	8252	TRUE	FALSE
chr3	34692544	34692545	cg39634793_TC21	CG	DCRD	42139.5	Sox2	ENSMUSG00000074637.7	ENSMUST00000099151.5	+	open_sea	34663378	34664473	28072	TRUE	FALSE
chr3	34705789	34705790	cg39634972_TC21	CG	DCRD	55384.5	Sox2	ENSMUSG00000074637.7	ENSMUST00000099151.5	+	open_sea	34663378	34664473	41317	TRUE	FALSE
chr3	34717407	34717408	cg39635083_BC21	CG	DCRD	67002.5	Sox2	ENSMUSG00000074637.7	ENSMUST00000099151.5	+	open_sea	34663378	34664473	52935	TRUE	FALSE
chr3	34717433	34717434	cg39635084_BC21	CG	DCRD	67028.5	Sox2	ENSMUSG00000074637.7	ENSMUST00000099151.5	+	open_sea	34663378	34664473	52961	TRUE	FALSE
chr3	34753686	34753687	cg39635458_BC21	CG	intergenic	nan	nan	nan	nan	nan	open_sea	34663378	34664473	89214	TRUE	FALSE
chr3	34767428	34767429	cg39635634_BC21	CG	intergenic	nan	nan	nan	nan	nan	open_sea	34852193	34852434	-84765	TRUE	FALSE
chr3	34772199	34772200	cg39635684_TC11	CG	intergenic	nan	nan	nan	nan	nan	open_sea	34852193	34852434	-79994	TRUE	FALSE
chr3	34773186	34773187	cg39635687_BC21	CG	intergenic	nan	nan	nan	nan	nan	open_sea	34852193	34852434	-79007	TRUE	FALSE
chr3	34774258	34774259	cg39635708_TC21	CG	intergenic	nan	nan	nan	nan	nan	open_sea	34852193	34852434	-77935	TRUE	FALSE
chr3	34774550	34774551	cg39635713_BC11	CG	intergenic	nan	nan	nan	nan	nan	open_sea	34852193	34852434	-77643	TRUE	FALSE
chr3	34796783	34796784	cg39635916_TC21	CG	intergenic	nan	nan	nan	nan	nan	open_sea	34852193	34852434	-55410	TRUE	FALSE
chr3	34809349	34809350	cg39636053_TC21	CG	intergenic	nan	nan	nan	nan	nan	open_sea	34852193	34852434	-42844	TRUE	FALSE
chr3	34826417	34826418	cg39636256_BC21	CG	intergenic	nan	nan	nan	nan	nan	open_sea	34852193	34852434	-25776	TRUE	FALSE
chr3	34826813	34826814	cg39636261_TC11	CG	intergenic	nan	nan	nan	nan	nan	open_sea	34852193	34852434	-25380	TRUE	FALSE
chr3	34836831	34836832	cg39636387_TC21	CG	intergenic	nan	nan	nan	nan	nan	open_sea	34852193	34852434	-15362	TRUE	FALSE
chr3	34836861	34836862	cg39636388_BC11	CG	intergenic	nan	nan	nan	nan	nan	open_sea	34852193	34852434	-15332	TRUE	FALSE
chr3	34838521	34838522	cg39636415_BC21	CG	intergenic	nan	nan	nan	nan	nan	open_sea	34852193	34852434	-13672	TRUE	FALSE
chr3	34839162	34839163	cg39636427_BC21	CG	intergenic	nan	nan	nan	nan	nan	open_sea	34852193	34852434	-13031	TRUE	FALSE
chr3	34873974	34873975	cg39636732_TC21	CG	intergenic	nan	nan	nan	nan	nan	open_sea	34894620	34894826	-20646	TRUE	FALSE
chr3	34876833	34876834	cg39636764_TC11	CG	intergenic	nan	nan	nan	nan	nan	open_sea	34894620	34894826	-17787	TRUE	FALSE
chr3	34918762	34918763	cg39637271_TC11	CG	intergenic	nan	nan	nan	nan	nan	open_sea	34894620	34894826	23937	TRUE	FALSE
chr3	34922450	34922451	cg39637306_BC21	CG	intergenic	nan	nan	nan	nan	nan	open_sea	34894620	34894826	27625	TRUE	FALSE
chr3	34922490	34922491	cg39637307_TC21	CG	intergenic	nan	nan	nan	nan	nan	open_sea	34894620	34894826	27665	TRUE	FALSE
chr3	34950158	34950159	cg39637524_BC21	CG	intergenic	nan	nan	nan	nan	nan	open_sea	34959185	34959396	-9027	TRUE	FALSE
chr3	34959249	34959250	cg39637612_BC21	CG	intergenic	nan	nan	nan	nan	nan	cpg_island	34959185	34959396	0	TRUE	FALSE
chr3	34959378	34959379	cg39637620_BC21	CG	intergenic	nan	nan	nan	nan	nan	cpg_island	34959185	34959396	0	TRUE	FALSE
chr3	34959394	34959395	cg39637621_TC21	CG	intergenic	nan	nan	nan	nan	nan	cpg_island	34959185	34959396	0	TRUE	FALSE
chr3	34960987	34960988	cg39637633_BC21	CG	intergenic	nan	nan	nan	nan	nan	cpg_shore	34959185	34959396	1592	TRUE	FALSE
chr3	34962906	34962907	cg39637651_BC21	CG	intergenic	nan	nan	nan	nan	nan	cpg_shelve	34959185	34959396	3511	TRUE	FALSE
chr3	34974481	34974482	cg39637744_BC21	CG	intergenic	nan	nan	nan	nan	nan	open_sea	34959185	34959396	15086	TRUE	FALSE
chr3	34977074	34977075	cg39637765_BC21	CG	intergenic	nan	nan	nan	nan	nan	open_sea	34959185	34959396	17679	TRUE	FALSE
chr3	34996940	34996941	cg39637890_BC21	CG	intergenic	nan	nan	nan	nan	nan	open_sea	34959185	34959396	37545	TRUE	FALSE
chr3	35061508	35061509	cg39638486_BC21	CG	intergenic	nan	nan	nan	nan	nan	open_sea	35130784	35131294	-69276	TRUE	FALSE
chr3	35070642	35070643	cg39638578_BC21	CG	intergenic	nan	nan	nan	nan	nan	open_sea	35130784	35131294	-60142	TRUE	FALSE
chr3	35084102	35084103	cg39638682_TC11	CG	intergenic	nan	nan	nan	nan	nan	open_sea	35130784	35131294	-46682	TRUE	FALSE
chr3	35084757	35084758	cg39638688_TC21	CG	intergenic	nan	nan	nan	nan	nan	open_sea	35130784	35131294	-46027	TRUE	FALSE
chr3	35084881	35084882	cg39638692_BC21	CG	intergenic	nan	nan	nan	nan	nan	open_sea	35130784	35131294	-45903	TRUE	FALSE
chr3	35088358	35088359	cg39638730_BC21	CG	intergenic	nan	nan	nan	nan	nan	open_sea	35130784	35131294	-42426	TRUE	FALSE
chr3	35089234	35089235	cg39638751_BC11	CG	intergenic	nan	nan	nan	nan	nan	open_sea	35130784	35131294	-41550	TRUE	FALSE
chr3	35093200	35093201	cg39638792_TC21	CG	intergenic	nan	nan	nan	nan	nan	open_sea	35130784	35131294	-37584	TRUE	FALSE
chr3	35102397	35102398	cg39638923_BC11	CG	intergenic	nan	nan	nan	nan	nan	open_sea	35130784	35131294	-28387	TRUE	FALSE
chr3	35102988	35102989	cg39638933_BC21	CG	intergenic	nan	nan	nan	nan	nan	open_sea	35130784	35131294	-27796	TRUE	FALSE
chr3	35103177	35103178	cg39638935_TC11	CG	intergenic	nan	nan	nan	nan	nan	open_sea	35130784	35131294	-27607	TRUE	FALSE
chr3	35113873	35113874	cg39639072_TC21	CG	intergenic	nan	nan	nan	nan	nan	open_sea	35130784	35131294	-16911	TRUE	FALSE
chr3	35225354	35225355	cg39639877_TC21	CG	intergenic	nan	nan	nan	nan	nan	open_sea	35130784	35131294	94061	TRUE	FALSE
chr3	35273081	35273082	cg39640333_BC21	CG	intergenic	nan	nan	nan	nan	nan	open_sea	35130784	35131294	141788	TRUE	FALSE
chr3	35274830	35274831	cg39640349_BC21	CG	intergenic	nan	nan	nan	nan	nan	open_sea	35130784	35131294	143537	TRUE	FALSE
chr3	35277416	35277417	cg39640355_BC11	CG	intergenic	nan	nan	nan	nan	nan	open_sea	35130784	35131294	146123	TRUE	FALSE
chr3	35315303	35315304	cg39640575_BC21	CG	intergenic	nan	nan	nan	nan	nan	open_sea	35130784	35131294	184010	TRUE	FALSE
chr3	35321085	35321086	cg39640649_BC11	CG	intergenic	nan	nan	nan	nan	nan	open_sea	35130784	35131294	189792	TRUE	FALSE
chr3	35323844	35323845	cg39640677_TC11	CG	intergenic	nan	nan	nan	nan	nan	open_sea	35130784	35131294	192551	TRUE	FALSE
chr3	35325149	35325150	cg39640701_TC21	CG	intergenic	nan	nan	nan	nan	nan	open_sea	35130784	35131294	193856	TRUE	FALSE
chr3	35325322	35325323	cg39640702_BC21	CG	intergenic	nan	nan	nan	nan	nan	open_sea	35130784	35131294	194029	TRUE	FALSE
chr3	35332720	35332721	cg39640783_TC11	CG	intergenic	nan	nan	nan	nan	nan	open_sea	35130784	35131294	201427	TRUE	FALSE
chr3	35340701	35340702	cg39640860_TC11	CG	intergenic	nan	nan	nan	nan	nan	open_sea	35130784	35131294	209408	TRUE	FALSE
chr3	35341296	35341297	cg39640876_TC21	CG	intergenic	nan	nan	nan	nan	nan	open_sea	35130784	35131294	210003	TRUE	FALSE
chr3	35341357	35341358	cg39640879_BC21	CG	intergenic	nan	nan	nan	nan	nan	open_sea	35130784	35131294	210064	TRUE	FALSE
chr3	35349093	35349094	cg39640951_BC21	CG	intergenic	nan	nan	nan	nan	nan	open_sea	35130784	35131294	217800	TRUE	FALSE
chr3	35354063	35354064	cg39641012_TC21	CG	intergenic	nan	nan	nan	nan	nan	open_sea	35130784	35131294	222770	TRUE	FALSE
chr3	35357433	35357434	cg39641060_BC21	CG	intergenic	nan	nan	nan	nan	nan	open_sea	35130784	35131294	226140	TRUE	FALSE
chr3	35357467	35357468	cg39641062_TC11	CG	intergenic	nan	nan	nan	nan	nan	open_sea	35130784	35131294	226174	TRUE	FALSE
chr3	35405696	35405697	cg39641431_BC21	CG	intergenic	nan	nan	nan	nan	nan	open_sea	35613215	35613452	-207519	TRUE	FALSE
chr3	35405765	35405766	cg39641434_BC21	CG	intergenic	nan	nan	nan	nan	nan	open_sea	35613215	35613452	-207450	TRUE	FALSE
chr3	35473547	35473548	cg39641850_TC21	CG	intergenic	nan	nan	nan	nan	nan	open_sea	35613215	35613452	-139668	TRUE	FALSE
chr3	35482117	35482118	cg39641970_TC21	CG	intergenic	nan	nan	nan	nan	nan	open_sea	35613215	35613452	-131098	TRUE	FALSE
chr3	35491794	35491795	cg39642067_BC21	CG	intergenic	nan	nan	nan	nan	nan	open_sea	35613215	35613452	-121421	TRUE	FALSE
chr3	35519672	35519673	cg39642280_TC11	CG	intergenic	nan	nan	nan	nan	nan	open_sea	35613215	35613452	-93543	TRUE	FALSE
chr3	35537667	35537668	cg39642394_BC21	CG	intergenic	nan	nan	nan	nan	nan	open_sea	35613215	35613452	-75548	TRUE	FALSE
chr3	35545845	35545846	cg39642440_BC21	CG	intergenic	nan	nan	nan	nan	nan	open_sea	35613215	35613452	-67370	TRUE	FALSE
chr3	35574365	35574366	cg39642679_TC21	CG	intergenic	nan	nan	nan	nan	nan	open_sea	35613215	35613452	-38850	TRUE	FALSE
chr3	35629999	35630000	cg39643012_TC21	CG	intergenic	nan	nan	nan	nan	nan	open_sea	35613215	35613452	16548	TRUE	FALSE
chr3	35631991	35631992	cg39643037_BC21	CG	intergenic	nan	nan	nan	nan	nan	open_sea	35613215	35613452	18540	TRUE	FALSE
chr3	35636667	35636668	cg39643095_TC21	CG	intergenic	nan	nan	nan	nan	nan	open_sea	35613215	35613452	23216	TRUE	FALSE
chr3	35688949	35688950	cg39643327_TC21	CG	DCRD	-65184.5	Atp11b	ENSMUSG00000037400.17	ENSMUST00000029257.14	+	open_sea	35753871	35754721	-64922	TRUE	FALSE
chr3	35693344	35693345	cg39643360_TC11	CG	DCRD	-60789.5	Atp11b	ENSMUSG00000037400.17	ENSMUST00000029257.14	+	open_sea	35753871	35754721	-60527	TRUE	FALSE
chr3	35693344	35693345	cg39643360_TO11	CG	DCRD	-60789.5	Atp11b	ENSMUSG00000037400.17	ENSMUST00000029257.14	+	open_sea	35753871	35754721	-60527	TRUE	FALSE
chr3	35693344	35693345	cg39643360_TO21	CG	DCRD	-60789.5	Atp11b	ENSMUSG00000037400.17	ENSMUST00000029257.14	+	open_sea	35753871	35754721	-60527	TRUE	FALSE
chr3	35693921	35693922	cg39643377_BC11	CG	DCRD	-60212.5	Atp11b	ENSMUSG00000037400.17	ENSMUST00000029257.14	+	open_sea	35753871	35754721	-59950	TRUE	FALSE
chr3	35694234	35694235	cg39643381_BC21	CG	DCRD	-59899.5	Atp11b	ENSMUSG00000037400.17	ENSMUST00000029257.14	+	open_sea	35753871	35754721	-59637	TRUE	FALSE
chr3	35720533	35720534	cg39643520_BC21	CG	DCRD	-33600.5	Atp11b	ENSMUSG00000037400.17	ENSMUST00000029257.14	+	open_sea	35753871	35754721	-33338	TRUE	FALSE
chr3	35721094	35721095	cg39643525_TC21	CG	DCRD	-33039.5	Atp11b	ENSMUSG00000037400.17	ENSMUST00000029257.14	+	open_sea	35753871	35754721	-32777	TRUE	FALSE
chr3	35723538	35723539	cg39643545_BC21	CG	DCRD	-30595.5	Atp11b	ENSMUSG00000037400.17	ENSMUST00000029257.14	+	open_sea	35753871	35754721	-30333	TRUE	FALSE
chr3	35724078	35724079	cg39643551_TC21	CG	DCRD	-30055.5	Atp11b	ENSMUSG00000037400.17	ENSMUST00000029257.14	+	open_sea	35753871	35754721	-29793	TRUE	FALSE
chr3	35724472	35724473	cg39643556_BC21	CG	DCRD	-29661.5	Atp11b	ENSMUSG00000037400.17	ENSMUST00000029257.14	+	open_sea	35753871	35754721	-29399	TRUE	FALSE
chr3	35745269	35745270	cg39643713_BC21	CG	DCRD	-8864.5	Atp11b	ENSMUSG00000037400.17	ENSMUST00000029257.14	+	open_sea	35753871	35754721	-8602	TRUE	FALSE
chr3	35747410	35747411	cg39643728_TC21	CG	DCRD	-6723.5	Atp11b	ENSMUSG00000037400.17	ENSMUST00000029257.14	+	open_sea	35753871	35754721	-6461	TRUE	FALSE
chr3	35753734	35753735	cg39643785_TC21	CG	Promoter	-399.5	Atp11b	ENSMUSG00000037400.17	ENSMUST00000029257.14	+	cpg_shore	35753871	35754721	-137	TRUE	FALSE
chr3	35753811	35753812	cg39643786_TC11	CG	Promoter	-322.5	Atp11b	ENSMUSG00000037400.17	ENSMUST00000029257.14	+	cpg_shore	35753871	35754721	-60	TRUE	FALSE
chr3	35754697	35754698	cg39643898_BC21	CG	intron	50507.5	Atp11b	ENSMUSG00000037400.17	ENSMUST00000029257.14	+	cpg_island	35753871	35754721	0	TRUE	FALSE
chr3	35757521	35757522	cg39643918_TC11	CG	intron	47683.5	Atp11b	ENSMUSG00000037400.17	ENSMUST00000029257.14	+	cpg_shelve	35753871	35754721	2801	TRUE	FALSE
chr3	35765208	35765209	cg39643975_TC21	CG	intron	39996.5	Atp11b	ENSMUSG00000037400.17	ENSMUST00000029257.14	+	open_sea	35753871	35754721	10488	TRUE	FALSE
chr3	35788104	35788105	cg39644108_TC21	CG	exon	36.0	Atp11b	ENSMUSG00000037400.17	ENSMUST00000029257.14	+	open_sea	35753871	35754721	33384	TRUE	FALSE
chr3	35788130	35788131	cg39644109_TC21	CG	exon	10.0	Atp11b	ENSMUSG00000037400.17	ENSMUST00000029257.14	+	open_sea	35753871	35754721	33410	TRUE	FALSE
chr3	35790277	35790278	cg39644119_BC21	CG	intron	14927.5	Atp11b	ENSMUSG00000037400.17	ENSMUST00000029257.14	+	open_sea	35753871	35754721	35557	TRUE	FALSE
chr3	35790636	35790637	cg39644120_TC21	CG	intron	14568.5	Atp11b	ENSMUSG00000037400.17	ENSMUST00000029257.14	+	open_sea	35753871	35754721	35916	TRUE	FALSE
chr3	35813122	35813123	cg39644242_BC11	CG	intron	-7917.5	Atp11b	ENSMUSG00000037400.17	ENSMUST00000029257.14	+	open_sea	35753871	35754721	58402	TRUE	FALSE
chr3	35819924	35819925	cg39644294_TC21	CG	exon	86.0	Atp11b	ENSMUSG00000037400.17	ENSMUST00000029257.14	+	open_sea	35753871	35754721	65204	TRUE	FALSE
chr3	35839178	35839179	cg39644421_TC11	CG	exon	-47.0	Atp11b	ENSMUSG00000037400.17	ENSMUST00000029257.14	+	open_sea	35753871	35754721	84458	TRUE	FALSE
chr3	35839549	35839550	cg39644422_BC21	CG	intron	-34344.5	Atp11b	ENSMUSG00000037400.17	ENSMUST00000029257.14	+	open_sea	35753871	35754721	84829	TRUE	FALSE
chr3	35864112	35864113	cg39644560_BC21	CG	DCRD	65961.5	Dcun1d1	ENSMUSG00000027708.14	ENSMUST00000198389.4	-	open_sea	35932342	35933154	-68230	TRUE	FALSE
chr3	35870899	35870900	cg39644593_BC21	CG	DCRD	59174.5	Dcun1d1	ENSMUSG00000027708.14	ENSMUST00000198389.4	-	open_sea	35932342	35933154	-61443	TRUE	FALSE
chr3	35885786	35885787	cg39644709_TC21	CG	DCRD	44287.5	Dcun1d1	ENSMUSG00000027708.14	ENSMUST00000198389.4	-	open_sea	35932342	35933154	-46556	TRUE	FALSE
chr3	35885896	35885897	cg39644710_BC21	CG	DCRD	44177.5	Dcun1d1	ENSMUSG00000027708.14	ENSMUST00000198389.4	-	open_sea	35932342	35933154	-46446	TRUE	FALSE
chr3	35886478	35886479	cg39644720_BC21	CG	DCRD	43595.5	Dcun1d1	ENSMUSG00000027708.14	ENSMUST00000198389.4	-	open_sea	35932342	35933154	-45864	TRUE	FALSE
chr3	35915879	35915880	cg39644957_TC21	CG	intron	3660.0	Dcun1d1	ENSMUSG00000027708.14	ENSMUST00000178098.7	-	open_sea	35932342	35933154	-16463	TRUE	FALSE
chr3	35921421	35921422	cg39645001_BC21	CG	intron	9202.0	Dcun1d1	ENSMUSG00000027708.14	ENSMUST00000178098.7	-	open_sea	35932342	35933154	-10921	TRUE	FALSE
chr3	35922267	35922268	cg39645008_BC11	CG	intron	10048.0	Dcun1d1	ENSMUSG00000027708.14	ENSMUST00000178098.7	-	open_sea	35932342	35933154	-10075	TRUE	FALSE
chr3	35923178	35923179	cg39645018_TC21	CG	intron	10959.0	Dcun1d1	ENSMUSG00000027708.14	ENSMUST00000178098.7	-	open_sea	35932342	35933154	-9164	TRUE	FALSE
chr3	35925299	35925300	cg39645037_BC11	CG	intron	13080.0	Dcun1d1	ENSMUSG00000027708.14	ENSMUST00000178098.7	-	open_sea	35932342	35933154	-7043	TRUE	FALSE
chr3	35927345	35927346	cg39645051_BC11	CG	intron	15126.0	Dcun1d1	ENSMUSG00000027708.14	ENSMUST00000178098.7	-	open_sea	35932342	35933154	-4997	TRUE	FALSE
chr3	35929534	35929535	cg39645065_TC21	CG	intron	17315.0	Dcun1d1	ENSMUSG00000027708.14	ENSMUST00000178098.7	-	cpg_shelve	35932342	35933154	-2808	TRUE	FALSE
chr3	35930036	35930037	cg39645069_TC21	CG	Promoter	37.5	Dcun1d1	ENSMUSG00000027708.14	ENSMUST00000198389.4	-	cpg_shelve	35932342	35933154	-2306	TRUE	FALSE
chr3	35930611	35930612	cg39645078_BC11	CG	Promoter	-537.5	Dcun1d1	ENSMUSG00000027708.14	ENSMUST00000198389.4	-	cpg_shore	35932342	35933154	-1731	TRUE	FALSE
chr3	35932211	35932212	cg39645099_TC21	CG	Promoter	122.5	Dcun1d1	ENSMUSG00000027708.14	ENSMUST00000178098.7	-	cpg_shore	35932342	35933154	-131	TRUE	FALSE
chr3	35932342	35932343	cg39645100_TC21	CG	Promoter	-8.5	Dcun1d1	ENSMUSG00000027708.14	ENSMUST00000178098.7	-	cpg_island	35932342	35933154	0	TRUE	FALSE
chr3	35933152	35933153	cg39645225_BC21	CG	Promoter	-818.5	Dcun1d1	ENSMUSG00000027708.14	ENSMUST00000178098.7	-	cpg_island	35932342	35933154	0	TRUE	FALSE
chr3	35933342	35933343	cg39645229_TC21	CG	Promoter	-1008.5	Dcun1d1	ENSMUSG00000027708.14	ENSMUST00000178098.7	-	cpg_shore	35932342	35933154	189	TRUE	FALSE
chr3	35933507	35933508	cg39645233_BC21	CG	Promoter	-1173.5	Dcun1d1	ENSMUSG00000027708.14	ENSMUST00000178098.7	-	cpg_shore	35932342	35933154	354	TRUE	FALSE
chr3	35933930	35933931	cg39645246_BC21	CG	DCRD	-3856.5,66747.5	Dcun1d1,Mccc1	ENSMUSG00000027708.14,ENSMUSG00000027709.9	ENSMUST00000198389.4,ENSMUST00000029259.9	-,-	cpg_shore	35932342	35933154	777	TRUE	FALSE
chr3	35937377	35937378	cg39645278_BC21	CG	DCRD	-7303.5,63300.5	Dcun1d1,Mccc1	ENSMUSG00000027708.14,ENSMUSG00000027709.9	ENSMUST00000198389.4,ENSMUST00000029259.9	-,-	open_sea	35932342	35933154	4224	TRUE	FALSE
chr3	35937444	35937445	cg39645279_BC21	CG	DCRD	-7370.5,63233.5	Dcun1d1,Mccc1	ENSMUSG00000027708.14,ENSMUSG00000027709.9	ENSMUST00000198389.4,ENSMUST00000029259.9	-,-	open_sea	35932342	35933154	4291	TRUE	FALSE
chr3	35960867	35960868	cg39645457_BC21	CG	intron	-19388.0	Mccc1	ENSMUSG00000027709.9	ENSMUST00000029259.9	-	open_sea	35932342	35933154	27714	TRUE	FALSE
chr3	35960919	35960920	cg39645458_TC11	CG	intron	-19336.0	Mccc1	ENSMUSG00000027709.9	ENSMUST00000029259.9	-	open_sea	35932342	35933154	27766	TRUE	FALSE
chr3	35967347	35967348	cg39645518_BC21	CG	intron	-12908.0	Mccc1	ENSMUSG00000027709.9	ENSMUST00000029259.9	-	open_sea	36000423	36000679	-33076	TRUE	FALSE
chr3	35973791	35973792	cg39645612_BC21	CG	intron	-6464.0	Mccc1	ENSMUSG00000027709.9	ENSMUST00000029259.9	-	open_sea	36000423	36000679	-26632	FALSE	TRUE
chr3	35983704	35983705	cg39645739_BC21	CG	intron	3449.0	Mccc1	ENSMUSG00000027709.9	ENSMUST00000029259.9	-	open_sea	36000423	36000679	-16719	TRUE	FALSE
chr3	36000677	36000678	cg39645955_BC21	CG	Promoter	0.5	Mccc1	ENSMUSG00000027709.9	ENSMUST00000029259.9	-	cpg_island	36000423	36000679	0	TRUE	FALSE
chr3	36000715	36000716	cg39645956_TC21	CG	Promoter	-37.5	Mccc1	ENSMUSG00000027709.9	ENSMUST00000029259.9	-	cpg_shore	36000423	36000679	37	TRUE	FALSE
chr3	36021487	36021488	cg39646083_TC21	CG	intron	-10608.5	Ccdc144b	ENSMUSG00000047696.16	ENSMUST00000166644.7	-	open_sea	36000423	36000679	20809	TRUE	FALSE
chr3	36046155	36046156	cg39646219_BC11	CG	intron	14059.5	Ccdc144b	ENSMUSG00000047696.16	ENSMUST00000166644.7	-	open_sea	36065948	36066403	-19793	TRUE	FALSE
chr3	36053499	36053500	cg39646280_TC21	CG	Promoter	32.5	Ccdc144b	ENSMUSG00000047696.16	ENSMUST00000166644.7	-	open_sea	36065948	36066403	-12449	TRUE	FALSE
chr3	36053534	36053535	cg39646282_TC21	CG	Promoter	-2.5	Ccdc144b	ENSMUSG00000047696.16	ENSMUST00000166644.7	-	open_sea	36065948	36066403	-12414	TRUE	FALSE
chr3	36053566	36053567	cg39646284_BC21	CG	Promoter	-34.5	Ccdc144b	ENSMUSG00000047696.16	ENSMUST00000166644.7	-	open_sea	36065948	36066403	-12382	TRUE	FALSE
chr3	36062538	36062539	cg39646346_BC21	CG	DCRD	-88478.5,-61860.5,-9006.5,-3440.5	Zfp267,Mccc1,Ccdc144b,Acad9	ENSMUSG00000033883.11,ENSMUSG00000027709.9,ENSMUSG00000047696.16,ENSMUSG00000027710.14	ENSMUST00000197653.4,ENSMUST00000029259.9,ENSMUST00000166644.7,ENSMUST00000011492.14	+,-,-,+	cpg_shelve	36065948	36066403	-3410	TRUE	FALSE
chr3	36065948	36065949	cg39646365_BC21	CG	Promoter	-30.5	Acad9	ENSMUSG00000027710.14	ENSMUST00000011492.14	+	cpg_island	36065948	36066403	0	TRUE	FALSE
chr3	36066033	36066034	cg39646372_TC21	CG	Promoter	54.5	Acad9	ENSMUSG00000027710.14	ENSMUST00000011492.14	+	cpg_island	36065948	36066403	0	TRUE	FALSE
chr3	36066050	36066051	cg39646375_TC11	CG	Promoter	71.5	Acad9	ENSMUSG00000027710.14	ENSMUST00000011492.14	+	cpg_island	36065948	36066403	0	TRUE	FALSE
chr3	36066080	36066081	cg39646378_BC21	CG	Promoter	101.5	Acad9	ENSMUSG00000027710.14	ENSMUST00000011492.14	+	cpg_island	36065948	36066403	0	TRUE	FALSE
chr3	36066401	36066402	cg39646406_BC21	CG	Promoter	422.5	Acad9	ENSMUSG00000027710.14	ENSMUST00000011492.14	+	cpg_island	36065948	36066403	0	TRUE	FALSE
chr3	36071289	36071290	cg39646455_TC21	CG	intron	8126.5	Acad9	ENSMUSG00000027710.14	ENSMUST00000011492.14	+	open_sea	36065948	36066403	4887	TRUE	FALSE
chr3	36116715	36116716	cg39646794_BC21	CG	DCRD	-63183.5,-34301.5,50736.5	Ccdc144b,Zfp267,Acad9	ENSMUSG00000047696.16,ENSMUSG00000033883.11,ENSMUSG00000027710.14	ENSMUST00000166644.7,ENSMUST00000197653.4,ENSMUST00000011492.14	-,+,+	open_sea	36151114	36151512	-34399	FALSE	TRUE
chr3	36150979	36150980	cg39647009_TC21	CG	Promoter	-37.5	Zfp267	ENSMUSG00000033883.11	ENSMUST00000197653.4	+	cpg_shore	36151114	36151512	-135	TRUE	FALSE
chr3	36151025	36151026	cg39647012_BC21	CG	Promoter	8.5	Zfp267	ENSMUSG00000033883.11	ENSMUST00000197653.4	+	cpg_shore	36151114	36151512	-89	TRUE	FALSE
chr3	36151089	36151090	cg39647013_BC21	CG	Promoter	72.5	Zfp267	ENSMUSG00000033883.11	ENSMUST00000197653.4	+	cpg_shore	36151114	36151512	-25	TRUE	FALSE
chr3	36153103	36153104	cg39647078_BC21	CG	intron	7576.0	Zfp267	ENSMUSG00000033883.11	ENSMUST00000197653.4	+	cpg_shore	36151114	36151512	1592	TRUE	FALSE
chr3	36158029	36158030	cg39647127_TC11	CG	intron	2650.0	Zfp267	ENSMUSG00000033883.11	ENSMUST00000197653.4	+	open_sea	36151114	36151512	6518	TRUE	FALSE
chr3	36158701	36158702	cg39647129_TC21	CG	intron	1978.0	Zfp267	ENSMUSG00000033883.11	ENSMUST00000197653.4	+	open_sea	36151114	36151512	7190	TRUE	FALSE
chr3	36159400	36159401	cg39647133_BC11	CG	intron	1279.0	Zfp267	ENSMUSG00000033883.11	ENSMUST00000197653.4	+	open_sea	36151114	36151512	7889	TRUE	FALSE
chr3	36192935	36192936	cg39647418_TC11	CG	intron	-7934.0	Qrfpr	ENSMUSG00000058400.13	ENSMUST00000091227.8	-	open_sea	36151114	36151512	41424	TRUE	FALSE
chr3	36207474	36207475	cg39647540_TC11	CG	intron	6605.0	Qrfpr	ENSMUSG00000058400.13	ENSMUST00000091227.8	-	open_sea	36151114	36151512	55963	TRUE	FALSE
chr3	36215033	36215034	cg39647646_TC21	CG	intron	14164.0	Qrfpr	ENSMUSG00000058400.13	ENSMUST00000091227.8	-	open_sea	36151114	36151512	63522	TRUE	FALSE
chr3	36222230	36222231	cg39647735_TC21	CG	Promoter	82.5	Qrfpr	ENSMUSG00000058400.13	ENSMUST00000091227.8	-	open_sea	36291526	36291792	-69296	TRUE	FALSE
chr3	36222329	36222330	cg39647739_BC21	CG	Promoter	-16.5	Qrfpr	ENSMUSG00000058400.13	ENSMUST00000091227.8	-	open_sea	36291526	36291792	-69197	TRUE	FALSE
chr3	36264156	36264157	cg39648066_BC21	CG	DCRD	-41843.5	Qrfpr	ENSMUSG00000058400.13	ENSMUST00000091227.8	-	open_sea	36291526	36291792	-27370	TRUE	FALSE
chr3	36274057	36274058	cg39648126_BC21	CG	DCRD	-51744.5	Qrfpr	ENSMUSG00000058400.13	ENSMUST00000091227.8	-	open_sea	36291526	36291792	-17469	TRUE	FALSE
chr3	36274849	36274850	cg39648134_BC21	CG	DCRD	-52536.5	Qrfpr	ENSMUSG00000058400.13	ENSMUST00000091227.8	-	open_sea	36291526	36291792	-16677	TRUE	FALSE
chr3	36278822	36278823	cg39648153_TC21	CG	DCRD	-56509.5	Qrfpr	ENSMUSG00000058400.13	ENSMUST00000091227.8	-	open_sea	36291526	36291792	-12704	TRUE	FALSE
chr3	36279477	36279478	cg39648160_BC11	CG	DCRD	-57164.5	Qrfpr	ENSMUSG00000058400.13	ENSMUST00000091227.8	-	open_sea	36291526	36291792	-12049	TRUE	FALSE
chr3	36310212	36310213	cg39648375_TC21	CG	DCRD	-87899.5	Qrfpr	ENSMUSG00000058400.13	ENSMUST00000091227.8	-	open_sea	36291526	36291792	18421	TRUE	FALSE
chr3	36392882	36392883	cg39649041_BC11	CG	DCRD	-83054.5,83011.5	1810062G17Rik,Anxa5	ENSMUSG00000027713.6,ENSMUSG00000027712.13	ENSMUST00000029268.6,ENSMUST00000029266.13	+,-	open_sea	36475547	36475970	-82665	TRUE	FALSE
chr3	36395373	36395374	cg39649063_TC21	CG	DCRD	-80563.5,80520.5	1810062G17Rik,Anxa5	ENSMUSG00000027713.6,ENSMUSG00000027712.13	ENSMUST00000029268.6,ENSMUST00000029266.13	+,-	open_sea	36475547	36475970	-80174	TRUE	FALSE
chr3	36421658	36421659	cg39649321_BC11	CG	DCRD	-54278.5,54235.5	1810062G17Rik,Anxa5	ENSMUSG00000027713.6,ENSMUSG00000027712.13	ENSMUST00000029268.6,ENSMUST00000029266.13	+,-	open_sea	36475547	36475970	-53889	TRUE	FALSE
chr3	36431671	36431672	cg39649391_BC21	CG	DCRD	-44265.5,44222.5,90141.5	1810062G17Rik,Anxa5,Gm11549	ENSMUSG00000027713.6,ENSMUSG00000027712.13,ENSMUSG00000085007.3	ENSMUST00000029268.6,ENSMUST00000029266.13,ENSMUST00000124606.2	+,-,-	open_sea	36475547	36475970	-43876	TRUE	FALSE
chr3	36446712	36446713	cg39649511_BC21	CG	DCRD	-29224.5,29181.5,75100.5	1810062G17Rik,Anxa5,Gm11549	ENSMUSG00000027713.6,ENSMUSG00000027712.13,ENSMUSG00000085007.3	ENSMUST00000029268.6,ENSMUST00000029266.13,ENSMUST00000124606.2	+,-,-	open_sea	36475547	36475970	-28835	TRUE	FALSE
chr3	36467761	36467762	cg39649745_TC21	CG	intron	5353.0	Anxa5	ENSMUSG00000027712.13	ENSMUST00000029266.13	-	open_sea	36475547	36475970	-7786	TRUE	FALSE
chr3	36475230	36475231	cg39649811_BC21	CG	Promoter	-706.5	1810062G17Rik	ENSMUSG00000027713.6	ENSMUST00000029268.6	+	cpg_shore	36475547	36475970	-317	TRUE	FALSE
chr3	36475618	36475619	cg39649833_TC21	CG	Promoter	-318.5,275.5	1810062G17Rik,Anxa5	ENSMUSG00000027713.6,ENSMUSG00000027712.13	ENSMUST00000029268.6,ENSMUST00000029266.13	+,-	cpg_island	36475547	36475970	0	TRUE	FALSE
chr3	36475709	36475710	cg39649840_TC21	CG	Promoter	-227.5,184.5	1810062G17Rik,Anxa5	ENSMUSG00000027713.6,ENSMUSG00000027712.13	ENSMUST00000029268.6,ENSMUST00000029266.13	+,-	cpg_island	36475547	36475970	0	TRUE	FALSE
chr3	36476020	36476021	cg39649856_TC21	CG	Promoter	-126.5,83.5	Anxa5,1810062G17Rik	ENSMUSG00000027712.13,ENSMUSG00000027713.6	ENSMUST00000029266.13,ENSMUST00000029268.6	-,+	cpg_shore	36475547	36475970	51	TRUE	FALSE
chr3	36476033	36476034	cg39649857_BC21	CG	Promoter	-139.5,96.5	Anxa5,1810062G17Rik	ENSMUSG00000027712.13,ENSMUSG00000027713.6	ENSMUST00000029266.13,ENSMUST00000029268.6	-,+	cpg_shore	36475547	36475970	64	TRUE	FALSE
chr3	36479229	36479230	cg39649900_BC21	CG	intron	-111.5	1810062G17Rik	ENSMUSG00000027713.6	ENSMUST00000029268.6	+	cpg_shelve	36475547	36475970	3260	TRUE	FALSE
chr3	36496953	36496954	cg39650086_TC21	CG	DCRD	-55652.5,-21059.5,21016.5,24859.5,75196.5	Exosc9,Anxa5,1810062G17Rik,Gm11549,Ccna2	ENSMUSG00000027714.11,ENSMUSG00000027712.13,ENSMUSG00000027713.6,ENSMUSG00000085007.3,ENSMUSG00000027715.9	ENSMUST00000029269.11,ENSMUST00000029266.13,ENSMUST00000029268.6,ENSMUST00000124606.2,ENSMUST00000029270.9	+,-,+,-,-	open_sea	36475547	36475970	20984	TRUE	FALSE
chr3	36506583	36506584	cg39650201_TC21	CG	DCRD	-46022.5,-30689.5,15229.5,30646.5,65566.5	Exosc9,Anxa5,Gm11549,1810062G17Rik,Ccna2	ENSMUSG00000027714.11,ENSMUSG00000027712.13,ENSMUSG00000085007.3,ENSMUSG00000027713.6,ENSMUSG00000027715.9	ENSMUST00000029269.11,ENSMUST00000029266.13,ENSMUST00000124606.2,ENSMUST00000029268.6,ENSMUST00000029270.9	+,-,-,+,-	open_sea	36475547	36475970	30614	TRUE	FALSE
chr3	36507039	36507040	cg39650204_TC21	CG	DCRD	-45566.5,-31145.5,14773.5,31102.5,65110.5	Exosc9,Anxa5,Gm11549,1810062G17Rik,Ccna2	ENSMUSG00000027714.11,ENSMUSG00000027712.13,ENSMUSG00000085007.3,ENSMUSG00000027713.6,ENSMUSG00000027715.9	ENSMUST00000029269.11,ENSMUST00000029266.13,ENSMUST00000124606.2,ENSMUST00000029268.6,ENSMUST00000029270.9	+,-,-,+,-	open_sea	36475547	36475970	31070	TRUE	FALSE
chr3	36519007	36519008	cg39650307_BC21	CG	intron	572.5	Gm11549	ENSMUSG00000085007.3	ENSMUST00000124606.2	-	open_sea	36552485	36552854	-33478	TRUE	FALSE
chr3	36521397	36521398	cg39650348_BC21	CG	Promoter	415.5	Gm11549	ENSMUSG00000085007.3	ENSMUST00000124606.2	-	open_sea	36552485	36552854	-31088	TRUE	FALSE
chr3	36521712	36521713	cg39650376_TC21	CG	Promoter	100.5	Gm11549	ENSMUSG00000085007.3	ENSMUST00000124606.2	-	open_sea	36552485	36552854	-30773	TRUE	FALSE
chr3	36521954	36521955	cg39650382_BC21	CG	Promoter	-141.5	Gm11549	ENSMUSG00000085007.3	ENSMUST00000124606.2	-	open_sea	36552485	36552854	-30531	TRUE	FALSE
chr3	36530418	36530419	cg39650435_BC21	CG	DCRD	-54524.5,-22187.5,-8605.5,41731.5,54481.5,83058.5	Anxa5,Exosc9,Gm11549,Ccna2,1810062G17Rik,Bbs7	ENSMUSG00000027712.13,ENSMUSG00000027714.11,ENSMUSG00000085007.3,ENSMUSG00000027715.9,ENSMUSG00000027713.6,ENSMUSG00000037325.10	ENSMUST00000029266.13,ENSMUST00000029269.11,ENSMUST00000124606.2,ENSMUST00000029270.9,ENSMUST00000029268.6,ENSMUST00000108156.8	-,+,-,-,+,-	open_sea	36552485	36552854	-22067	TRUE	FALSE
chr3	36531817	36531818	cg39650451_TC21	CG	DCRD	-55923.5,-20788.5,-10004.5,40332.5,55880.5,81659.5	Anxa5,Exosc9,Gm11549,Ccna2,1810062G17Rik,Bbs7	ENSMUSG00000027712.13,ENSMUSG00000027714.11,ENSMUSG00000085007.3,ENSMUSG00000027715.9,ENSMUSG00000027713.6,ENSMUSG00000037325.10	ENSMUST00000029266.13,ENSMUST00000029269.11,ENSMUST00000124606.2,ENSMUST00000029270.9,ENSMUST00000029268.6,ENSMUST00000108156.8	-,+,-,-,+,-	open_sea	36552485	36552854	-20668	TRUE	FALSE
chr3	36536268	36536269	cg39650507_BC21	CG	DCRD	-60374.5,-16337.5,-14455.5,35881.5,60331.5,77208.5	Anxa5,Exosc9,Gm11549,Ccna2,1810062G17Rik,Bbs7	ENSMUSG00000027712.13,ENSMUSG00000027714.11,ENSMUSG00000085007.3,ENSMUSG00000027715.9,ENSMUSG00000027713.6,ENSMUSG00000037325.10	ENSMUST00000029266.13,ENSMUST00000029269.11,ENSMUST00000124606.2,ENSMUST00000029270.9,ENSMUST00000029268.6,ENSMUST00000108156.8	-,+,-,-,+,-	open_sea	36552485	36552854	-16217	TRUE	FALSE
chr3	36540081	36540082	cg39650542_BC21	CG	DCRD	-64187.5,-18268.5,-12524.5,32068.5,64144.5,73395.5	Anxa5,Gm11549,Exosc9,Ccna2,1810062G17Rik,Bbs7	ENSMUSG00000027712.13,ENSMUSG00000085007.3,ENSMUSG00000027714.11,ENSMUSG00000027715.9,ENSMUSG00000027713.6,ENSMUSG00000037325.10	ENSMUST00000029266.13,ENSMUST00000124606.2,ENSMUST00000029269.11,ENSMUST00000029270.9,ENSMUST00000029268.6,ENSMUST00000108156.8	-,-,+,-,+,-	open_sea	36552485	36552854	-12404	TRUE	FALSE
chr3	36545136	36545137	cg39650566_BC21	CG	DCRD	-69242.5,-23323.5,-7469.5,27013.5,68340.5,69199.5	Anxa5,Gm11549,Exosc9,Ccna2,Bbs7,1810062G17Rik	ENSMUSG00000027712.13,ENSMUSG00000085007.3,ENSMUSG00000027714.11,ENSMUSG00000027715.9,ENSMUSG00000037325.10,ENSMUSG00000027713.6	ENSMUST00000029266.13,ENSMUST00000124606.2,ENSMUST00000029269.11,ENSMUST00000029270.9,ENSMUST00000108156.8,ENSMUST00000029268.6	-,-,+,-,-,+	open_sea	36552485	36552854	-7349	TRUE	FALSE
chr3	36552491	36552492	cg39650641_TC21	CG	Promoter	-114.5	Exosc9	ENSMUSG00000027714.11	ENSMUST00000029269.11	+	cpg_island	36552485	36552854	0	TRUE	FALSE
chr3	36552517	36552518	cg39650643_BC11	CG	Promoter	-88.5	Exosc9	ENSMUSG00000027714.11	ENSMUST00000029269.11	+	cpg_island	36552485	36552854	0	TRUE	FALSE
chr3	36552839	36552840	cg39650674_BC21	CG	Promoter	233.5	Exosc9	ENSMUSG00000027714.11	ENSMUST00000029269.11	+	cpg_island	36552485	36552854	0	TRUE	FALSE
chr3	36555496	36555497	cg39650707_TC21	CG	exon	26.5	Exosc9	ENSMUSG00000027714.11	ENSMUST00000029269.11	+	cpg_shelve	36552485	36552854	2643	TRUE	FALSE
chr3	36555833	36555834	cg39650709_BC21	CG	intron	3333.0	Exosc9	ENSMUSG00000027714.11	ENSMUST00000029269.11	+	cpg_shelve	36552485	36552854	2980	TRUE	FALSE
chr3	36556941	36556942	cg39650717_TC21	CG	exon	-12.5	Exosc9	ENSMUSG00000027714.11	ENSMUST00000029269.11	+	open_sea	36552485	36552854	4088	TRUE	FALSE
chr3	36561558	36561559	cg39650744_TC21	CG	intron	-2392.0	Exosc9	ENSMUSG00000027714.11	ENSMUST00000029269.11	+	open_sea	36552485	36552854	8705	TRUE	FALSE
chr3	36562073	36562074	cg39650748_BC21	CG	exon	17.5	Exosc9	ENSMUSG00000027714.11	ENSMUST00000029269.11	+	open_sea	36552485	36552854	9220	TRUE	FALSE
chr3	36566961	36566962	cg39650778_TC11	CG	intron	-1546.0	Ccna2	ENSMUSG00000027715.9	ENSMUST00000029270.9	-	open_sea	36571391	36572316	-4430	TRUE	FALSE
chr3	36571144	36571145	cg39650807_TC21	CG	intron	2637.0	Ccna2	ENSMUSG00000027715.9	ENSMUST00000029270.9	-	cpg_shore	36571391	36572316	-247	TRUE	FALSE
chr3	36571787	36571788	cg39650849_TC21	CG	Promoter	362.5	Ccna2	ENSMUSG00000027715.9	ENSMUST00000029270.9	-	cpg_island	36571391	36572316	0	TRUE	FALSE
chr3	36572058	36572059	cg39650887_BC21	CG	Promoter	91.5	Ccna2	ENSMUSG00000027715.9	ENSMUST00000029270.9	-	cpg_island	36571391	36572316	0	FALSE	TRUE
chr3	36572158	36572159	cg39650904_BC21	CG	Promoter	-8.5	Ccna2	ENSMUSG00000027715.9	ENSMUST00000029270.9	-	cpg_island	36571391	36572316	0	FALSE	TRUE
chr3	36606265	36606266	cg39651159_TC21	CG	intron	12956.0	Bbs7	ENSMUSG00000037325.10	ENSMUST00000108156.8	-	open_sea	36613139	36613583	-6874	TRUE	FALSE
chr3	36612872	36612873	cg39651226_BC21	CG	intron	19563.0	Bbs7	ENSMUSG00000037325.10	ENSMUST00000108156.8	-	cpg_shore	36613139	36613583	-267	TRUE	FALSE
chr3	36612946	36612947	cg39651229_BC21	CG	intron	19637.0	Bbs7	ENSMUSG00000037325.10	ENSMUST00000108156.8	-	cpg_shore	36613139	36613583	-193	TRUE	FALSE
chr3	36612984	36612985	cg39651230_BC21	CG	Promoter	492.5	Bbs7	ENSMUSG00000037325.10	ENSMUST00000108156.8	-	cpg_shore	36613139	36613583	-155	TRUE	FALSE
chr3	36613881	36613882	cg39651273_BC21	CG	Promoter	-404.5	Bbs7	ENSMUSG00000037325.10	ENSMUST00000108156.8	-	cpg_shore	36613139	36613583	299	TRUE	FALSE
chr3	36625765	36625766	cg39651391_BC21	CG	intron	-29559.0	Trpc3	ENSMUSG00000027716.13	ENSMUST00000029271.4	-	open_sea	36613139	36613583	12183	TRUE	FALSE
chr3	36635619	36635620	cg39651462_BC21	CG	intron	-19705.0	Trpc3	ENSMUSG00000027716.13	ENSMUST00000029271.4	-	open_sea	36613139	36613583	22037	TRUE	FALSE
chr3	36671153	36671154	cg39651828_TC21	CG	exon	-104.0	Trpc3	ENSMUSG00000027716.13	ENSMUST00000029271.4	-	cpg_island	36671153	36671669	0	TRUE	FALSE
chr3	36671431	36671432	cg39651845_TC11	CG	exon	174.0	Trpc3	ENSMUSG00000027716.13	ENSMUST00000029271.4	-	cpg_island	36671153	36671669	0	TRUE	FALSE
chr3	36671472	36671473	cg39651848_TC21	CG	exon	215.0	Trpc3	ENSMUSG00000027716.13	ENSMUST00000029271.4	-	cpg_island	36671153	36671669	0	TRUE	FALSE
chr3	36676856	36676857	cg39651918_TC21	CG	intron	21532.0	Trpc3	ENSMUSG00000027716.13	ENSMUST00000029271.4	-	open_sea	36671153	36671669	5188	TRUE	FALSE
chr3	36681342	36681343	cg39651965_TC21	CG	intron	26018.0	Trpc3	ENSMUSG00000027716.13	ENSMUST00000029271.4	-	open_sea	36689487	36690171	-8145	FALSE	TRUE
chr3	36688885	36688886	cg39652030_BC21	CG	intron	33561.0	Trpc3	ENSMUSG00000027716.13	ENSMUST00000029271.4	-	cpg_shore	36689487	36690171	-602	TRUE	FALSE
chr3	36689040	36689041	cg39652034_BC21	CG	intron	33716.0	Trpc3	ENSMUSG00000027716.13	ENSMUST00000029271.4	-	cpg_shore	36689487	36690171	-447	TRUE	FALSE
chr3	36689052	36689053	cg39652035_TC11	CG	intron	33728.0	Trpc3	ENSMUSG00000027716.13	ENSMUST00000029271.4	-	cpg_shore	36689487	36690171	-435	TRUE	FALSE
chr3	36689583	36689584	cg39652061_TC11	CG	intron	34259.0	Trpc3	ENSMUSG00000027716.13	ENSMUST00000029271.4	-	cpg_island	36689487	36690171	0	TRUE	FALSE
chr3	36690235	36690236	cg39652143_TC21	CG	Promoter	-68.5	Trpc3	ENSMUSG00000027716.13	ENSMUST00000029271.4	-	cpg_shore	36689487	36690171	65	TRUE	FALSE
chr3	36690527	36690528	cg39652147_TC21	CG	Promoter	-360.5	Trpc3	ENSMUSG00000027716.13	ENSMUST00000029271.4	-	cpg_shore	36689487	36690171	357	TRUE	FALSE
chr3	36694827	36694828	cg39652188_BC21	CG	DCRD	-81350.5,-4660.5	Bbs7,Trpc3	ENSMUSG00000037325.10,ENSMUSG00000027716.13	ENSMUST00000108156.8,ENSMUST00000029271.4	-,-	open_sea	36689487	36690171	4657	TRUE	FALSE
chr3	36721871	36721872	cg39652401_TC21	CG	DCRD	-31704.5	Trpc3	ENSMUSG00000027716.13	ENSMUST00000029271.4	-	open_sea	36689487	36690171	31701	TRUE	FALSE
chr3	36798259	36798260	cg39653016_TC11	CG	DCRD	-71738.5	4932438A13Rik	ENSMUSG00000037270.18	ENSMUST00000152564.7	+	open_sea	36853179	36853640	-54920	TRUE	FALSE
chr3	36824814	36824815	cg39653237_TC21	CG	DCRD	-45183.5	4932438A13Rik	ENSMUSG00000037270.18	ENSMUST00000152564.7	+	open_sea	36853179	36853640	-28365	TRUE	FALSE
chr3	36833849	36833850	cg39653294_TC11	CG	DCRD	-36148.5	4932438A13Rik	ENSMUSG00000037270.18	ENSMUST00000152564.7	+	open_sea	36853179	36853640	-19330	TRUE	FALSE
chr3	36834685	36834686	cg39653298_TC11	CG	DCRD	-35312.5	4932438A13Rik	ENSMUSG00000037270.18	ENSMUST00000152564.7	+	open_sea	36853179	36853640	-18494	TRUE	FALSE
chr3	36835801	36835802	cg39653310_TC21	CG	DCRD	-34196.5	4932438A13Rik	ENSMUSG00000037270.18	ENSMUST00000152564.7	+	open_sea	36853179	36853640	-17378	TRUE	FALSE
chr3	36836731	36836732	cg39653326_TC21	CG	DCRD	-33266.5	4932438A13Rik	ENSMUSG00000037270.18	ENSMUST00000152564.7	+	open_sea	36853179	36853640	-16448	TRUE	FALSE
chr3	36862797	36862798	cg39653514_TC21	CG	Promoter	-308.5	4932438A13Rik	ENSMUSG00000037270.18	ENSMUST00000057272.14	+	cpg_shore	36862947	36863537	-150	TRUE	FALSE
chr3	36863245	36863246	cg39653548_BC11	CG	Promoter	139.5	4932438A13Rik	ENSMUSG00000037270.18	ENSMUST00000057272.14	+	cpg_island	36862947	36863537	0	TRUE	FALSE
chr3	36870160	36870161	cg39653625_TC21	CG	Promoter	162.5	4932438A13Rik	ENSMUSG00000037270.18	ENSMUST00000152564.7	+	open_sea	36862947	36863537	6624	TRUE	FALSE
chr3	36870212	36870213	cg39653626_TC21	CG	Promoter	214.5	4932438A13Rik	ENSMUSG00000037270.18	ENSMUST00000152564.7	+	open_sea	36862947	36863537	6676	TRUE	FALSE
chr3	36882403	36882404	cg39653684_BC21	CG	intron	75666.0	4932438A13Rik	ENSMUSG00000037270.18	ENSMUST00000057272.14	+	open_sea	36862947	36863537	18867	TRUE	FALSE
chr3	36885418	36885419	cg39653706_TC11	CG	exon	31.5	4932438A13Rik	ENSMUSG00000037270.18	ENSMUST00000057272.14	+	open_sea	36862947	36863537	21882	TRUE	FALSE
chr3	36928350	36928351	cg39653917_TC21	CG	intron	29719.0	4932438A13Rik	ENSMUSG00000037270.18	ENSMUST00000057272.14	+	open_sea	36862947	36863537	64814	TRUE	FALSE
chr3	36936991	36936992	cg39653965_BC11	CG	exon	87.0	4932438A13Rik	ENSMUSG00000037270.18	ENSMUST00000057272.14	+	open_sea	36862947	36863537	73455	TRUE	FALSE
chr3	36947945	36947946	cg39654035_BC21	CG	exon	214.0	4932438A13Rik	ENSMUSG00000037270.18	ENSMUST00000057272.14	+	open_sea	36862947	36863537	84409	TRUE	FALSE
chr3	36988221	36988222	cg39654235_TC11	CG	exon	-29.0	4932438A13Rik	ENSMUSG00000037270.18	ENSMUST00000057272.14	+	open_sea	37063500	37063863	-75279	TRUE	FALSE
chr3	37007037	37007038	cg39654323_BC21	CG	exon	53.0	4932438A13Rik	ENSMUSG00000037270.18	ENSMUST00000057272.14	+	open_sea	37063500	37063863	-56463	TRUE	FALSE
chr3	37007189	37007190	cg39654324_BC21	CG	exon	-99.0	4932438A13Rik	ENSMUSG00000037270.18	ENSMUST00000057272.14	+	open_sea	37063500	37063863	-56311	TRUE	FALSE
chr3	37011580	37011581	cg39654349_BC21	CG	exon	100.5	4932438A13Rik	ENSMUSG00000037270.18	ENSMUST00000057272.14	+	open_sea	37063500	37063863	-51920	TRUE	FALSE
chr3	37011907	37011908	cg39654351_BC21	CG	intron	-53838.0	4932438A13Rik	ENSMUSG00000037270.18	ENSMUST00000057272.14	+	open_sea	37063500	37063863	-51593	TRUE	FALSE
chr3	37012181	37012182	cg39654352_TC21	CG	intron	-54112.0	4932438A13Rik	ENSMUSG00000037270.18	ENSMUST00000057272.14	+	open_sea	37063500	37063863	-51319	FALSE	TRUE
chr3	37012223	37012224	cg39654353_BC11	CG	intron	-54154.0	4932438A13Rik	ENSMUSG00000037270.18	ENSMUST00000057272.14	+	open_sea	37063500	37063863	-51277	TRUE	FALSE
chr3	37014447	37014448	cg39654367_BC11	CG	exon	19.0	4932438A13Rik	ENSMUSG00000037270.18	ENSMUST00000057272.14	+	open_sea	37063500	37063863	-49053	FALSE	TRUE
chr3	37014498	37014499	cg39654369_TC11	CG	exon	-32.0	4932438A13Rik	ENSMUSG00000037270.18	ENSMUST00000057272.14	+	open_sea	37063500	37063863	-49002	TRUE	FALSE
chr3	37063205	37063206	cg39654643_TC21	CG	Promoter	-321.5	Adad1	ENSMUSG00000027719.15	ENSMUST00000144629.7	+	cpg_shore	37063500	37063863	-295	TRUE	FALSE
chr3	37063945	37063946	cg39654699_TC21	CG	Promoter	418.5	Adad1	ENSMUSG00000027719.15	ENSMUST00000144629.7	+	cpg_shore	37063500	37063863	83	TRUE	FALSE
chr3	37077601	37077602	cg39654750_TC21	CG	intron	10418.0	Adad1	ENSMUSG00000027719.15	ENSMUST00000144629.7	+	open_sea	37063500	37063863	13739	TRUE	FALSE
chr3	37084953	37084954	cg39654788_TC21	CG	exon	89.0	Adad1	ENSMUSG00000027719.15	ENSMUST00000144629.7	+	open_sea	37063500	37063863	21091	FALSE	TRUE
chr3	37085032	37085033	cg39654789_TC21	CG	exon	10.0	Adad1	ENSMUSG00000027719.15	ENSMUST00000144629.7	+	open_sea	37063500	37063863	21170	TRUE	FALSE
chr3	37107661	37107662	cg39654899_BC21	CG	intron	-19642.0	Adad1	ENSMUSG00000027719.15	ENSMUST00000144629.7	+	open_sea	37063500	37063863	43799	TRUE	FALSE
chr3	37123475	37123476	cg39654964_BC21	CG	intron	234.5	Il2	ENSMUSG00000027720.7	ENSMUST00000029275.5	-	open_sea	37063500	37063863	59613	TRUE	FALSE
chr3	37125845	37125846	cg39654978_BC21	CG	Promoter	113.5	Il2	ENSMUSG00000027720.7	ENSMUST00000029275.5	-	open_sea	37063500	37063863	61983	TRUE	FALSE
chr3	37126212	37126213	cg39654982_BC21	CG	Promoter	-253.5	Il2	ENSMUSG00000027720.7	ENSMUST00000029275.5	-	open_sea	37063500	37063863	62350	TRUE	FALSE
chr3	37182829	37182830	cg39655466_BC21	CG	DCRD	-56870.5,49788.5	Il2,Il21	ENSMUSG00000027720.7,ENSMUSG00000027718.8	ENSMUST00000029275.5,ENSMUST00000029273.7	-,-	open_sea	37063500	37063863	118967	TRUE	FALSE
chr3	37182845	37182846	cg39655467_TC11	CG	DCRD	-56886.5,49772.5	Il2,Il21	ENSMUSG00000027720.7,ENSMUSG00000027718.8	ENSMUST00000029275.5,ENSMUST00000029273.7	-,-	open_sea	37063500	37063863	118983	TRUE	FALSE
chr3	37201341	37201342	cg39655640_TC21	CG	DCRD	-75382.5,31276.5	Il2,Il21	ENSMUSG00000027720.7,ENSMUSG00000027718.8	ENSMUST00000029275.5,ENSMUST00000029273.7	-,-	open_sea	37312371	37312802	-111030	TRUE	FALSE
chr3	37203377	37203378	cg39655658_BC21	CG	DCRD	-77418.5,29240.5	Il2,Il21	ENSMUSG00000027720.7,ENSMUSG00000027718.8	ENSMUST00000029275.5,ENSMUST00000029273.7	-,-	open_sea	37312371	37312802	-108994	TRUE	FALSE
chr3	37229645	37229646	cg39655938_BC21	CG	intron	1957.0	Il21	ENSMUSG00000027718.8	ENSMUST00000029273.7	-	open_sea	37312371	37312802	-82726	TRUE	FALSE
chr3	37229897	37229898	cg39655943_TC21	CG	intron	2209.0	Il21	ENSMUSG00000027718.8	ENSMUST00000029273.7	-	open_sea	37312371	37312802	-82474	TRUE	FALSE
chr3	37232485	37232486	cg39655964_BC21	CG	Promoter	132.5	Il21	ENSMUSG00000027718.8	ENSMUST00000029273.7	-	open_sea	37312371	37312802	-79886	TRUE	FALSE
chr3	37232645	37232646	cg39655965_BC11	CG	Promoter	-27.5	Il21	ENSMUSG00000027718.8	ENSMUST00000029273.7	-	open_sea	37312371	37312802	-79726	TRUE	FALSE
chr3	37256478	37256479	cg39656152_TC21	CG	DCRD	-92174.5,-56075.5,-23860.5,55967.5	Fgf2,Bbs12,Il21,Cetn4	ENSMUSG00000037225.13,ENSMUSG00000051444.9,ENSMUSG00000027718.8,ENSMUSG00000045031.18	ENSMUST00000200585.4,ENSMUST00000057975.7,ENSMUST00000029273.7,ENSMUST00000102955.10	+,+,-,-	open_sea	37312371	37312802	-55893	TRUE	FALSE
chr3	37256571	37256572	cg39656153_BC11	CG	DCRD	-92081.5,-55982.5,-23953.5,55874.5	Fgf2,Bbs12,Il21,Cetn4	ENSMUSG00000037225.13,ENSMUSG00000051444.9,ENSMUSG00000027718.8,ENSMUSG00000045031.18	ENSMUST00000200585.4,ENSMUST00000057975.7,ENSMUST00000029273.7,ENSMUST00000102955.10	+,+,-,-	open_sea	37312371	37312802	-55800	TRUE	FALSE
chr3	37272461	37272462	cg39656321_BC21	CG	DCRD	-76191.5,-40092.5,-39843.5,39984.5	Fgf2,Bbs12,Il21,Cetn4	ENSMUSG00000037225.13,ENSMUSG00000051444.9,ENSMUSG00000027718.8,ENSMUSG00000045031.18	ENSMUST00000200585.4,ENSMUST00000057975.7,ENSMUST00000029273.7,ENSMUST00000102955.10	+,+,-,-	open_sea	37312371	37312802	-39910	TRUE	FALSE
chr3	37302909	37302910	cg39656564_BC21	CG	DCRD	-70291.5,-45743.5,-9644.5,9536.5	Il21,Fgf2,Bbs12,Cetn4	ENSMUSG00000027718.8,ENSMUSG00000037225.13,ENSMUSG00000051444.9,ENSMUSG00000045031.18	ENSMUST00000029273.7,ENSMUST00000200585.4,ENSMUST00000057975.7,ENSMUST00000102955.10	-,+,+,-	open_sea	37312371	37312802	-9462	TRUE	FALSE
chr3	37309560	37309561	cg39656623_TC21	CG	intron	-973.5	Cetn4	ENSMUSG00000045031.18	ENSMUST00000102955.10	-	cpg_shelve	37312371	37312802	-2811	TRUE	FALSE
chr3	37312309	37312310	cg39656650_TC21	CG	Promoter	-244.5,136.5	Bbs12,Cetn4	ENSMUSG00000051444.9,ENSMUSG00000045031.18	ENSMUST00000057975.7,ENSMUST00000102955.10	+,-	cpg_shore	37312371	37312802	-62	TRUE	FALSE
chr3	37312468	37312469	cg39656666_TC11	CG	Promoter	-85.5,-22.5	Bbs12,Cetn4	ENSMUSG00000051444.9,ENSMUSG00000045031.18	ENSMUST00000057975.7,ENSMUST00000102955.10	+,-	cpg_island	37312371	37312802	0	TRUE	FALSE
chr3	37312868	37312869	cg39656701_BC21	CG	Promoter	-422.5,314.5	Cetn4,Bbs12	ENSMUSG00000045031.18,ENSMUSG00000051444.9	ENSMUST00000102955.10,ENSMUST00000057975.7	-,+	cpg_shore	37312371	37312802	67	TRUE	FALSE
chr3	37312882	37312883	cg39656702_TC21	CG	Promoter	-436.5,328.5	Cetn4,Bbs12	ENSMUSG00000045031.18,ENSMUSG00000051444.9	ENSMUST00000102955.10,ENSMUST00000057975.7	-,+	cpg_shore	37312371	37312802	81	TRUE	FALSE
chr3	37319334	37319335	cg39656736_BC21	CG	exon	915.5	Bbs12	ENSMUSG00000051444.9	ENSMUST00000057975.7	+	open_sea	37312371	37312802	6533	TRUE	FALSE
chr3	37320121	37320122	cg39656743_TC11	CG	exon	128.5	Bbs12	ENSMUSG00000051444.9	ENSMUST00000057975.7	+	open_sea	37312371	37312802	7320	TRUE	FALSE
chr3	37320795	37320796	cg39656749_TC21	CG	exon	-545.5	Bbs12	ENSMUSG00000051444.9	ENSMUST00000057975.7	+	open_sea	37312371	37312802	7994	TRUE	FALSE
chr3	37327107	37327108	cg39656789_BC21	CG	DCRD	-94489.5,-93190.5,-21545.5,-14661.5,14553.5,92482.5	Il21,Spata5,Fgf2,Cetn4,Bbs12,Nudt6	ENSMUSG00000027718.8,ENSMUSG00000027722.14,ENSMUSG00000037225.13,ENSMUSG00000045031.18,ENSMUSG00000051444.9,ENSMUSG00000050174.15	ENSMUST00000029273.7,ENSMUST00000029277.12,ENSMUST00000200585.4,ENSMUST00000102955.10,ENSMUST00000057975.7,ENSMUST00000099130.8	-,+,+,-,+,-	open_sea	37312371	37312802	14306	TRUE	FALSE
chr3	37341311	37341312	cg39656878_BC21	CG	DCRD	-78986.5,-28865.5,-7341.5,28757.5,78278.5	Spata5,Cetn4,Fgf2,Bbs12,Nudt6	ENSMUSG00000027722.14,ENSMUSG00000045031.18,ENSMUSG00000037225.13,ENSMUSG00000051444.9,ENSMUSG00000050174.15	ENSMUST00000029277.12,ENSMUST00000102955.10,ENSMUST00000200585.4,ENSMUST00000057975.7,ENSMUST00000099130.8	+,-,+,+,-	open_sea	37348574	37349120	-7263	TRUE	FALSE
chr3	37348292	37348293	cg39656947_TC21	CG	Promoter	-360.5	Fgf2	ENSMUSG00000037225.13	ENSMUST00000200585.4	+	cpg_shore	37348574	37349120	-282	TRUE	FALSE
chr3	37348309	37348310	cg39656948_BC21	CG	Promoter	-343.5	Fgf2	ENSMUSG00000037225.13	ENSMUST00000200585.4	+	cpg_shore	37348574	37349120	-265	TRUE	FALSE
chr3	37348472	37348473	cg39656952_BC11	CG	Promoter	-180.5	Fgf2	ENSMUSG00000037225.13	ENSMUST00000200585.4	+	cpg_shore	37348574	37349120	-102	TRUE	FALSE
chr3	37348518	37348519	cg39656954_BC21	CG	Promoter	-134.5	Fgf2	ENSMUSG00000037225.13	ENSMUST00000200585.4	+	cpg_shore	37348574	37349120	-56	TRUE	FALSE
chr3	37348574	37348575	cg39656956_BC21	CG	Promoter	-78.5	Fgf2	ENSMUSG00000037225.13	ENSMUST00000200585.4	+	cpg_island	37348574	37349120	0	TRUE	FALSE
chr3	37349022	37349023	cg39657012_TC21	CG	Promoter	369.5	Fgf2	ENSMUSG00000037225.13	ENSMUST00000200585.4	+	cpg_island	37348574	37349120	0	TRUE	FALSE
chr3	37354416	37354417	cg39657073_TC21	CG	intron	22445.0	Fgf2	ENSMUSG00000037225.13	ENSMUST00000138563.8	+	open_sea	37348574	37349120	5297	TRUE	FALSE
chr3	37378512	37378513	cg39657297_BC21	CG	intron	-1651.0	Fgf2	ENSMUSG00000037225.13	ENSMUST00000138563.8	+	open_sea	37348574	37349120	29393	TRUE	FALSE
chr3	37380118	37380119	cg39657336_TC11	CG	intron	-3257.0	Fgf2	ENSMUSG00000037225.13	ENSMUST00000138563.8	+	open_sea	37348574	37349120	30999	TRUE	FALSE
chr3	37380546	37380547	cg39657342_TC21	CG	intron	-3685.0	Fgf2	ENSMUSG00000037225.13	ENSMUST00000138563.8	+	open_sea	37348574	37349120	31427	TRUE	FALSE
chr3	37380570	37380571	cg39657343_BC21	CG	intron	-3709.0	Fgf2	ENSMUSG00000037225.13	ENSMUST00000138563.8	+	open_sea	37348574	37349120	31451	TRUE	FALSE
chr3	37401983	37401984	cg39657521_BC21	CG	intron	-25122.0	Fgf2	ENSMUSG00000037225.13	ENSMUST00000138563.8	+	open_sea	37419151	37420945	-17168	TRUE	FALSE
chr3	37416106	37416107	cg39657637_BC21	CG	intron	3818.5	Nudt6	ENSMUSG00000050174.15	ENSMUST00000099130.8	-	cpg_shelve	37419151	37420945	-3045	TRUE	FALSE
chr3	37416302	37416303	cg39657640_BC11	CG	intron	4014.5	Nudt6	ENSMUSG00000050174.15	ENSMUST00000099130.8	-	cpg_shelve	37419151	37420945	-2849	TRUE	FALSE
chr3	37417088	37417089	cg39657651_BC11	CG	intron	4800.5	Nudt6	ENSMUSG00000050174.15	ENSMUST00000099130.8	-	cpg_shelve	37419151	37420945	-2063	TRUE	FALSE
chr3	37419384	37419385	cg39657689_BC11	CG	Promoter	-913.5,205.5	Spata5,Nudt6	ENSMUSG00000027722.14,ENSMUSG00000050174.15	ENSMUST00000029277.12,ENSMUST00000099130.8	+,-	cpg_island	37419151	37420945	0	TRUE	FALSE
chr3	37419933	37419934	cg39657745_TC21	CG	Promoter	-364.5,-343.5	Spata5,Nudt6	ENSMUSG00000027722.14,ENSMUSG00000050174.15	ENSMUST00000029277.12,ENSMUST00000099130.8	+,-	cpg_island	37419151	37420945	0	TRUE	FALSE
chr3	37420004	37420005	cg39657748_TC21	CG	Promoter	-414.5,-293.5	Nudt6,Spata5	ENSMUSG00000050174.15,ENSMUSG00000027722.14	ENSMUST00000099130.8,ENSMUST00000029277.12	-,+	cpg_island	37419151	37420945	0	TRUE	FALSE
chr3	37420069	37420070	cg39657750_BC11	CG	Promoter	-479.5,-228.5	Nudt6,Spata5	ENSMUSG00000050174.15,ENSMUSG00000027722.14	ENSMUST00000099130.8,ENSMUST00000029277.12	-,+	cpg_island	37419151	37420945	0	TRUE	FALSE
chr3	37420128	37420129	cg39657754_BC21	CG	Promoter	-538.5,-169.5	Nudt6,Spata5	ENSMUSG00000050174.15,ENSMUSG00000027722.14	ENSMUST00000099130.8,ENSMUST00000029277.12	-,+	cpg_island	37419151	37420945	0	TRUE	FALSE
chr3	37420814	37420815	cg39657831_TC11	CG	Promoter	-1224.5	Nudt6	ENSMUSG00000050174.15	ENSMUST00000099130.8	-	cpg_island	37419151	37420945	0	TRUE	FALSE
chr3	37468079	37468080	cg39658056_TC21	CG	intron	31617.5	Spata5	ENSMUSG00000027722.14	ENSMUST00000029277.12	+	open_sea	37481327	37481728	-13248	TRUE	FALSE
chr3	37497625	37497626	cg39658225_TC21	CG	intron	2071.5	Spata5	ENSMUSG00000027722.14	ENSMUST00000029277.12	+	open_sea	37481327	37481728	15898	TRUE	FALSE
chr3	37556446	37556447	cg39658477_TC21	CG	intron	-56749.5	Spata5	ENSMUSG00000027722.14	ENSMUST00000029277.12	+	open_sea	37481327	37481728	74719	TRUE	FALSE
chr3	37557027	37557028	cg39658483_TC21	CG	intron	-57330.5	Spata5	ENSMUSG00000027722.14	ENSMUST00000029277.12	+	open_sea	37481327	37481728	75300	TRUE	FALSE
chr3	37570144	37570145	cg39658578_TC11	CG	intron	-70447.5	Spata5	ENSMUSG00000027722.14	ENSMUST00000029277.12	+	open_sea	37639746	37641149	-69602	TRUE	FALSE
chr3	37574362	37574363	cg39658614_BC21	CG	intron	-74665.5	Spata5	ENSMUSG00000027722.14	ENSMUST00000029277.12	+	open_sea	37639746	37641149	-65384	TRUE	FALSE
chr3	37586381	37586382	cg39658698_BC21	CG	DCRD	-53698.5	Spry1	ENSMUSG00000037211.12	ENSMUST00000108107.1	+	open_sea	37639746	37641149	-53365	TRUE	FALSE
chr3	37587521	37587522	cg39658720_TC11	CG	DCRD	-52558.5	Spry1	ENSMUSG00000037211.12	ENSMUST00000108107.1	+	open_sea	37639746	37641149	-52225	TRUE	FALSE
chr3	37598701	37598702	cg39658856_BC21	CG	DCRD	-41378.5	Spry1	ENSMUSG00000037211.12	ENSMUST00000108107.1	+	open_sea	37639746	37641149	-41045	TRUE	FALSE
chr3	37599951	37599952	cg39658880_BC11	CG	DCRD	-40128.5	Spry1	ENSMUSG00000037211.12	ENSMUST00000108107.1	+	open_sea	37639746	37641149	-39795	TRUE	FALSE
chr3	37613832	37613833	cg39659041_BC21	CG	DCRD	-26247.5	Spry1	ENSMUSG00000037211.12	ENSMUST00000108107.1	+	open_sea	37639746	37641149	-25914	TRUE	FALSE
chr3	37613942	37613943	cg39659045_TC21	CG	DCRD	-26137.5	Spry1	ENSMUSG00000037211.12	ENSMUST00000108107.1	+	open_sea	37639746	37641149	-25804	TRUE	FALSE
chr3	37634840	37634841	cg39659266_TC21	CG	DCRD	-5239.5,89488.5	Spry1,Gm5148	ENSMUSG00000037211.12,ENSMUSG00000058174.7	ENSMUST00000108107.1,ENSMUST00000108105.1	+,-	open_sea	37639746	37641149	-4906	TRUE	FALSE
chr3	37637871	37637872	cg39659294_TC21	CG	DCRD	-2208.5,86457.5	Spry1,Gm5148	ENSMUSG00000037211.12,ENSMUSG00000058174.7	ENSMUST00000108107.1,ENSMUST00000108105.1	+,-	cpg_shore	37639746	37641149	-1875	TRUE	FALSE
chr3	37639721	37639722	cg39659308_TC21	CG	Promoter	-358.5	Spry1	ENSMUSG00000037211.12	ENSMUST00000108107.1	+	cpg_shore	37639746	37641149	-25	TRUE	FALSE
chr3	37639746	37639747	cg39659309_TC21	CG	Promoter	-333.5	Spry1	ENSMUSG00000037211.12	ENSMUST00000108107.1	+	cpg_island	37639746	37641149	0	TRUE	FALSE
chr3	37640178	37640179	cg39659349_BC11	CG	Promoter	98.5	Spry1	ENSMUSG00000037211.12	ENSMUST00000108107.1	+	cpg_island	37639746	37641149	0	TRUE	FALSE
chr3	37641147	37641148	cg39659501_BC21	CG	intron	1125.0	Spry1	ENSMUSG00000037211.12	ENSMUST00000108109.7	+	cpg_island	37639746	37641149	0	TRUE	FALSE
chr3	37641965	37641966	cg39659519_TC21	CG	intron	307.0	Spry1	ENSMUSG00000037211.12	ENSMUST00000108109.7	+	cpg_shore	37639746	37641149	817	TRUE	FALSE
chr3	37642250	37642251	cg39659526_BC21	CG	intron	22.0	Spry1	ENSMUSG00000037211.12	ENSMUST00000108109.7	+	cpg_shore	37639746	37641149	1102	TRUE	FALSE
chr3	37643464	37643465	cg39659563_TC11	CG	exon	112.0	Spry1	ENSMUSG00000037211.12	ENSMUST00000108109.7	+	cpg_shelve	37639746	37641149	2316	TRUE	FALSE
chr3	37643746	37643747	cg39659569_BC21	CG	3'-UTR	327.0	Spry1	ENSMUSG00000037211.12	ENSMUST00000108109.7	+	cpg_shelve	37639746	37641149	2598	TRUE	FALSE
chr3	37648953	37648954	cg39659656_BC21	CG	DCRD	8873.5,75375.5	Spry1,Gm5148	ENSMUSG00000037211.12,ENSMUSG00000058174.7	ENSMUST00000108107.1,ENSMUST00000108105.1	+,-	open_sea	37639746	37641149	7805	TRUE	FALSE
chr3	37649605	37649606	cg39659667_BC21	CG	DCRD	9525.5,74723.5	Spry1,Gm5148	ENSMUSG00000037211.12,ENSMUSG00000058174.7	ENSMUST00000108107.1,ENSMUST00000108105.1	+,-	open_sea	37639746	37641149	8457	TRUE	FALSE
chr3	37666479	37666480	cg39659857_BC21	CG	DCRD	26399.5,57849.5	Spry1,Gm5148	ENSMUSG00000037211.12,ENSMUSG00000058174.7	ENSMUST00000108107.1,ENSMUST00000108105.1	+,-	cpg_shelve	37669011	37669350	-2532	TRUE	FALSE
chr3	37668141	37668142	cg39659879_BC21	CG	DCRD	28061.5,56187.5	Spry1,Gm5148	ENSMUSG00000037211.12,ENSMUSG00000058174.7	ENSMUST00000108107.1,ENSMUST00000108105.1	+,-	cpg_shore	37669011	37669350	-870	TRUE	FALSE
chr3	37669011	37669012	cg39659895_TC21	CG	DCRD	28931.5,55317.5	Spry1,Gm5148	ENSMUSG00000037211.12,ENSMUSG00000058174.7	ENSMUST00000108107.1,ENSMUST00000108105.1	+,-	cpg_island	37669011	37669350	0	TRUE	FALSE
chr3	37669225	37669226	cg39659908_TC11	CG	DCRD	29145.5,55103.5	Spry1,Gm5148	ENSMUSG00000037211.12,ENSMUSG00000058174.7	ENSMUST00000108107.1,ENSMUST00000108105.1	+,-	cpg_island	37669011	37669350	0	TRUE	FALSE
chr3	37669263	37669264	cg39659910_TC11	CG	DCRD	29183.5,55065.5	Spry1,Gm5148	ENSMUSG00000037211.12,ENSMUSG00000058174.7	ENSMUST00000108107.1,ENSMUST00000108105.1	+,-	cpg_island	37669011	37669350	0	TRUE	FALSE
chr3	37686185	37686186	cg39660114_TC21	CG	DCRD	38143.5,46105.5	Gm5148,Spry1	ENSMUSG00000058174.7,ENSMUSG00000037211.12	ENSMUST00000108105.1,ENSMUST00000108107.1	-,+	open_sea	37669011	37669350	16836	TRUE	FALSE
chr3	37686477	37686478	cg39660119_BC11	CG	DCRD	37851.5,46397.5	Gm5148,Spry1	ENSMUSG00000058174.7,ENSMUSG00000037211.12	ENSMUST00000108105.1,ENSMUST00000108107.1	-,+	open_sea	37669011	37669350	17128	TRUE	FALSE
chr3	37687233	37687234	cg39660130_TC21	CG	DCRD	37095.5,47153.5	Gm5148,Spry1	ENSMUSG00000058174.7,ENSMUSG00000037211.12	ENSMUST00000108105.1,ENSMUST00000108107.1	-,+	open_sea	37669011	37669350	17884	TRUE	FALSE
chr3	37687862	37687863	cg39660154_BC21	CG	DCRD	36466.5,47782.5	Gm5148,Spry1	ENSMUSG00000058174.7,ENSMUSG00000037211.12	ENSMUST00000108105.1,ENSMUST00000108107.1	-,+	open_sea	37669011	37669350	18513	TRUE	FALSE
chr3	37701029	37701030	cg39660256_TC11	CG	DCRD	23299.5,60949.5	Gm5148,Spry1	ENSMUSG00000058174.7,ENSMUSG00000037211.12	ENSMUST00000108105.1,ENSMUST00000108107.1	-,+	open_sea	37669011	37669350	31680	TRUE	FALSE
chr3	37705150	37705151	cg39660299_TC21	CG	DCRD	19178.5,65070.5	Gm5148,Spry1	ENSMUSG00000058174.7,ENSMUSG00000037211.12	ENSMUST00000108105.1,ENSMUST00000108107.1	-,+	open_sea	37669011	37669350	35801	TRUE	FALSE
chr3	37706687	37706688	cg39660308_TC21	CG	DCRD	17641.5,66607.5	Gm5148,Spry1	ENSMUSG00000058174.7,ENSMUSG00000037211.12	ENSMUST00000108105.1,ENSMUST00000108107.1	-,+	open_sea	37669011	37669350	37338	TRUE	FALSE
chr3	37712697	37712698	cg39660375_TC21	CG	DCRD	11631.5,72617.5	Gm5148,Spry1	ENSMUSG00000058174.7,ENSMUSG00000037211.12	ENSMUST00000108105.1,ENSMUST00000108107.1	-,+	open_sea	37669011	37669350	43348	TRUE	FALSE
chr3	37714298	37714299	cg39660398_BC11	CG	3'-UTR	-104.0	Gm5148	ENSMUSG00000058174.7	ENSMUST00000108105.1	-	open_sea	37669011	37669350	44949	TRUE	FALSE
chr3	37714724	37714725	cg39660401_TC21	CG	exon	-6.0	Gm5148	ENSMUSG00000058174.7	ENSMUST00000099128.1	-	open_sea	37669011	37669350	45375	TRUE	FALSE
chr3	37724296	37724297	cg39660533_BC21	CG	Promoter	32.5	Gm5148	ENSMUSG00000058174.7	ENSMUST00000108105.1	-	open_sea	37669011	37669350	54947	TRUE	FALSE
chr3	37724372	37724373	cg39660534_BC21	CG	Promoter	-43.5	Gm5148	ENSMUSG00000058174.7	ENSMUST00000108105.1	-	open_sea	37669011	37669350	55023	TRUE	FALSE
chr3	37724430	37724431	cg39660537_TC11	CG	Promoter	-101.5	Gm5148	ENSMUSG00000058174.7	ENSMUST00000108105.1	-	open_sea	37669011	37669350	55081	TRUE	FALSE
chr3	37728382	37728383	cg39660581_BC21	CG	DCRD	-4053.5,88302.5	Gm5148,Spry1	ENSMUSG00000058174.7,ENSMUSG00000037211.12	ENSMUST00000108105.1,ENSMUST00000108107.1	-,+	open_sea	37669011	37669350	59033	TRUE	FALSE
chr3	37734962	37734963	cg39660662_TC21	CG	DCRD	-10633.5,94882.5	Gm5148,Spry1	ENSMUSG00000058174.7,ENSMUSG00000037211.12	ENSMUST00000108105.1,ENSMUST00000108107.1	-,+	open_sea	37669011	37669350	65613	FALSE	TRUE
chr3	37735801	37735802	cg39660675_BC11	CG	DCRD	-11472.5,95721.5	Gm5148,Spry1	ENSMUSG00000058174.7,ENSMUSG00000037211.12	ENSMUST00000108105.1,ENSMUST00000108107.1	-,+	open_sea	37669011	37669350	66452	TRUE	FALSE
chr3	37748285	37748286	cg39660811_BC21	CG	DCRD	-23956.5	Gm5148	ENSMUSG00000058174.7	ENSMUST00000108105.1	-	open_sea	37669011	37669350	78936	TRUE	FALSE
chr3	37761035	37761036	cg39660919_TC21	CG	DCRD	-36706.5	Gm5148	ENSMUSG00000058174.7	ENSMUST00000108105.1	-	open_sea	37669011	37669350	91686	TRUE	FALSE
chr3	37761060	37761061	cg39660920_BC11	CG	DCRD	-36731.5	Gm5148	ENSMUSG00000058174.7	ENSMUST00000108105.1	-	open_sea	37669011	37669350	91711	TRUE	FALSE
chr3	37767148	37767149	cg39660973_TC21	CG	DCRD	-42819.5	Gm5148	ENSMUSG00000058174.7	ENSMUST00000108105.1	-	open_sea	37669011	37669350	97799	TRUE	FALSE
chr3	37767344	37767345	cg39660975_BC21	CG	DCRD	-43015.5	Gm5148	ENSMUSG00000058174.7	ENSMUST00000108105.1	-	open_sea	37669011	37669350	97995	TRUE	FALSE
chr3	37789648	37789649	cg39661228_TC11	CG	DCRD	-65319.5	Gm5148	ENSMUSG00000058174.7	ENSMUST00000108105.1	-	open_sea	37669011	37669350	120299	TRUE	FALSE
chr3	37805349	37805350	cg39661365_TC21	CG	DCRD	-81020.5	Gm5148	ENSMUSG00000058174.7	ENSMUST00000108105.1	-	open_sea	37669011	37669350	136000	TRUE	FALSE
chr3	37816936	37816937	cg39661441_TC21	CG	DCRD	-92607.5	Gm5148	ENSMUSG00000058174.7	ENSMUST00000108105.1	-	open_sea	37669011	37669350	147587	TRUE	FALSE
chr3	37817136	37817137	cg39661444_BC21	CG	DCRD	-92807.5	Gm5148	ENSMUSG00000058174.7	ENSMUST00000108105.1	-	open_sea	37669011	37669350	147787	TRUE	FALSE
chr3	37838809	37838810	cg39661616_TC21	CG	intergenic	nan	nan	nan	nan	nan	open_sea	37669011	37669350	169460	TRUE	FALSE
chr3	37842460	37842461	cg39661658_TC21	CG	intergenic	nan	nan	nan	nan	nan	open_sea	37669011	37669350	173111	TRUE	FALSE
chr3	37844538	37844539	cg39661681_BC21	CG	intergenic	nan	nan	nan	nan	nan	open_sea	37669011	37669350	175189	TRUE	FALSE
chr3	37845828	37845829	cg39661700_TC21	CG	intergenic	nan	nan	nan	nan	nan	open_sea	37669011	37669350	176479	FALSE	TRUE
chr3	37846113	37846114	cg39661704_BC21	CG	intergenic	nan	nan	nan	nan	nan	open_sea	37669011	37669350	176764	TRUE	FALSE
chr3	37846768	37846769	cg39661707_BC21	CG	intergenic	nan	nan	nan	nan	nan	open_sea	37669011	37669350	177419	TRUE	FALSE
chr3	37861126	37861127	cg39661790_TC21	CG	intergenic	nan	nan	nan	nan	nan	open_sea	37669011	37669350	191777	TRUE	FALSE
chr3	37889213	37889214	cg39662010_TC21	CG	intergenic	nan	nan	nan	nan	nan	open_sea	37669011	37669350	219864	TRUE	FALSE
chr3	37897034	37897035	cg39662064_TC21	CG	intergenic	nan	nan	nan	nan	nan	open_sea	37669011	37669350	227685	TRUE	FALSE
chr3	37898316	37898317	cg39662085_BC11	CG	intergenic	nan	nan	nan	nan	nan	open_sea	38125177	38125619	-226861	TRUE	FALSE
chr3	37898789	37898790	cg39662087_BC21	CG	intergenic	nan	nan	nan	nan	nan	open_sea	38125177	38125619	-226388	TRUE	FALSE
chr3	37899158	37899159	cg39662090_TC21	CG	intergenic	nan	nan	nan	nan	nan	open_sea	38125177	38125619	-226019	TRUE	FALSE
chr3	37907533	37907534	cg39662146_TC21	CG	intergenic	nan	nan	nan	nan	nan	open_sea	38125177	38125619	-217644	TRUE	FALSE
chr3	37907738	37907739	cg39662149_TC21	CG	intergenic	nan	nan	nan	nan	nan	open_sea	38125177	38125619	-217439	TRUE	FALSE
chr3	37908508	37908509	cg39662164_TC21	CG	intergenic	nan	nan	nan	nan	nan	open_sea	38125177	38125619	-216669	TRUE	FALSE
chr3	37920012	37920013	cg39662261_BC21	CG	intergenic	nan	nan	nan	nan	nan	open_sea	38125177	38125619	-205165	TRUE	FALSE
chr3	37959454	37959455	cg39662559_TC21	CG	intergenic	nan	nan	nan	nan	nan	open_sea	38125177	38125619	-165723	TRUE	FALSE
chr3	37962890	37962891	cg39662595_BC21	CG	intergenic	nan	nan	nan	nan	nan	open_sea	38125177	38125619	-162287	TRUE	FALSE
chr3	37963141	37963142	cg39662601_TC21	CG	intergenic	nan	nan	nan	nan	nan	open_sea	38125177	38125619	-162036	TRUE	FALSE
chr3	37964312	37964313	cg39662617_TC21	CG	intergenic	nan	nan	nan	nan	nan	open_sea	38125177	38125619	-160865	TRUE	FALSE
chr3	37975088	37975089	cg39662687_BC21	CG	intergenic	nan	nan	nan	nan	nan	open_sea	38125177	38125619	-150089	TRUE	FALSE
chr3	37975314	37975315	cg39662690_TC21	CG	intergenic	nan	nan	nan	nan	nan	open_sea	38125177	38125619	-149863	TRUE	FALSE
chr3	37975326	37975327	cg39662691_BC21	CG	intergenic	nan	nan	nan	nan	nan	open_sea	38125177	38125619	-149851	TRUE	FALSE
chr3	37981942	37981943	cg39662756_BC21	CG	intergenic	nan	nan	nan	nan	nan	open_sea	38125177	38125619	-143235	TRUE	FALSE
chr3	38108391	38108392	cg39663674_BC21	CG	intergenic	nan	nan	nan	nan	nan	open_sea	38125177	38125619	-16786	TRUE	FALSE
chr3	38116312	38116313	cg39663725_TC21	CG	intergenic	nan	nan	nan	nan	nan	open_sea	38125177	38125619	-8865	TRUE	FALSE
chr3	38131397	38131398	cg39663801_TC21	CG	intergenic	nan	nan	nan	nan	nan	open_sea	38125177	38125619	5779	TRUE	FALSE
chr3	38136013	38136014	cg39663842_TC21	CG	intergenic	nan	nan	nan	nan	nan	open_sea	38125177	38125619	10395	TRUE	FALSE
chr3	38144223	38144224	cg39663922_BC21	CG	intergenic	nan	nan	nan	nan	nan	open_sea	38125177	38125619	18605	TRUE	FALSE
chr3	38175468	38175469	cg39664138_TC21	CG	intergenic	nan	nan	nan	nan	nan	open_sea	38216811	38217346	-41343	TRUE	FALSE
chr3	38176514	38176515	cg39664163_TC21	CG	intergenic	nan	nan	nan	nan	nan	open_sea	38216811	38217346	-40297	TRUE	FALSE
chr3	38191796	38191797	cg39664241_BC11	CG	intergenic	nan	nan	nan	nan	nan	open_sea	38216811	38217346	-25015	TRUE	FALSE
chr3	38206322	38206323	cg39664352_BC21	CG	intergenic	nan	nan	nan	nan	nan	open_sea	38216811	38217346	-10489	TRUE	FALSE
chr3	38208256	38208257	cg39664356_BC21	CG	intergenic	nan	nan	nan	nan	nan	open_sea	38216811	38217346	-8555	TRUE	FALSE
chr3	38208460	38208461	cg39664359_TC21	CG	intergenic	nan	nan	nan	nan	nan	open_sea	38216811	38217346	-8351	TRUE	FALSE
chr3	38223708	38223709	cg39664469_BC11	CG	intergenic	nan	nan	nan	nan	nan	open_sea	38216811	38217346	6363	TRUE	FALSE
chr3	38261820	38261821	cg39664859_TC21	CG	intergenic	nan	nan	nan	nan	nan	open_sea	38216811	38217346	44475	TRUE	FALSE
chr3	38368916	38368917	cg39665606_TC21	CG	intergenic	nan	nan	nan	nan	nan	open_sea	38455890	38456228	-86974	TRUE	FALSE
chr3	38368932	38368933	cg39665607_BC21	CG	intergenic	nan	nan	nan	nan	nan	open_sea	38455890	38456228	-86958	TRUE	FALSE
chr3	38397648	38397649	cg39665789_TC21	CG	DCRD	87195.5	Ankrd50	ENSMUSG00000044864.16	ENSMUST00000120875.7	-	open_sea	38455890	38456228	-58242	TRUE	FALSE
chr3	38439785	38439786	cg39666069_TC21	CG	DCRD	45058.5	Ankrd50	ENSMUSG00000044864.16	ENSMUST00000120875.7	-	open_sea	38455890	38456228	-16105	TRUE	FALSE
chr3	38443377	38443378	cg39666097_BC21	CG	DCRD	41466.5	Ankrd50	ENSMUSG00000044864.16	ENSMUST00000120875.7	-	open_sea	38455890	38456228	-12513	TRUE	FALSE
chr3	38443882	38443883	cg39666099_BC21	CG	DCRD	40961.5	Ankrd50	ENSMUSG00000044864.16	ENSMUST00000120875.7	-	open_sea	38455890	38456228	-12008	TRUE	FALSE
chr3	38443939	38443940	cg39666100_BC21	CG	DCRD	40904.5	Ankrd50	ENSMUSG00000044864.16	ENSMUST00000120875.7	-	open_sea	38455890	38456228	-11951	TRUE	FALSE
chr3	38455480	38455481	cg39666237_TC21	CG	intron	-11571.0	Ankrd50	ENSMUSG00000044864.16	ENSMUST00000120875.7	-	cpg_shore	38455890	38456228	-410	TRUE	FALSE
chr3	38455608	38455609	cg39666243_BC21	CG	intron	-11443.0	Ankrd50	ENSMUSG00000044864.16	ENSMUST00000120875.7	-	cpg_shore	38455890	38456228	-282	TRUE	FALSE
chr3	38456061	38456062	cg39666264_TC21	CG	intron	-10990.0	Ankrd50	ENSMUSG00000044864.16	ENSMUST00000120875.7	-	cpg_island	38455890	38456228	0	TRUE	FALSE
chr3	38456211	38456212	cg39666274_BC11	CG	intron	-10840.0	Ankrd50	ENSMUSG00000044864.16	ENSMUST00000120875.7	-	cpg_island	38455890	38456228	0	TRUE	FALSE
chr3	38456226	38456227	cg39666275_TC21	CG	intron	-10825.0	Ankrd50	ENSMUSG00000044864.16	ENSMUST00000120875.7	-	cpg_island	38455890	38456228	0	TRUE	FALSE
chr3	38481934	38481935	cg39666513_BC21	CG	intron	14883.0	Ankrd50	ENSMUSG00000044864.16	ENSMUST00000120875.7	-	cpg_shelve	38484377	38485349	-2443	TRUE	FALSE
chr3	38483157	38483158	cg39666533_BC21	CG	exon	-180.0	Ankrd50	ENSMUSG00000044864.16	ENSMUST00000120875.7	-	cpg_shore	38484377	38485349	-1220	TRUE	FALSE
chr3	38483226	38483227	cg39666534_BC21	CG	5'-UTR	-367.0	Ankrd50	ENSMUSG00000044864.16	ENSMUST00000120875.7	-	cpg_shore	38484377	38485349	-1151	TRUE	FALSE
chr3	38484835	38484836	cg39666615_BC21	CG	Promoter	8.5	Ankrd50	ENSMUSG00000044864.16	ENSMUST00000120875.7	-	cpg_island	38484377	38485349	0	FALSE	TRUE
chr3	38485256	38485257	cg39666649_BC11	CG	Promoter	-412.5	Ankrd50	ENSMUSG00000044864.16	ENSMUST00000120875.7	-	cpg_island	38484377	38485349	0	TRUE	FALSE
chr3	38493443	38493444	cg39666715_TC21	CG	DCRD	-8599.5	Ankrd50	ENSMUSG00000044864.16	ENSMUST00000120875.7	-	open_sea	38484377	38485349	8095	TRUE	FALSE
chr3	38495289	38495290	cg39666728_BC21	CG	DCRD	-10445.5	Ankrd50	ENSMUSG00000044864.16	ENSMUST00000120875.7	-	open_sea	38484377	38485349	9941	TRUE	FALSE
chr3	38547062	38547063	cg39666996_TC21	CG	DCRD	-62218.5	Ankrd50	ENSMUSG00000044864.16	ENSMUST00000120875.7	-	open_sea	38484377	38485349	61714	TRUE	FALSE
chr3	38553767	38553768	cg39667036_BC21	CG	DCRD	-68923.5	Ankrd50	ENSMUSG00000044864.16	ENSMUST00000120875.7	-	open_sea	38484377	38485349	68419	TRUE	FALSE
chr3	38558143	38558144	cg39667067_BC21	CG	DCRD	-73299.5	Ankrd50	ENSMUSG00000044864.16	ENSMUST00000120875.7	-	open_sea	38484377	38485349	72795	TRUE	FALSE
chr3	38558966	38558967	cg39667086_TC21	CG	DCRD	-74122.5	Ankrd50	ENSMUSG00000044864.16	ENSMUST00000120875.7	-	open_sea	38484377	38485349	73618	TRUE	FALSE
chr3	38561436	38561437	cg39667104_TC21	CG	DCRD	-76592.5	Ankrd50	ENSMUSG00000044864.16	ENSMUST00000120875.7	-	open_sea	38484377	38485349	76088	TRUE	FALSE
chr3	38564920	38564921	cg39667129_TC21	CG	DCRD	-80076.5	Ankrd50	ENSMUSG00000044864.16	ENSMUST00000120875.7	-	open_sea	38484377	38485349	79572	TRUE	FALSE
chr3	38613904	38613905	cg39667429_BC21	CG	intergenic	nan	nan	nan	nan	nan	open_sea	38484377	38485349	128556	TRUE	FALSE
chr3	38614126	38614127	cg39667432_TC21	CG	intergenic	nan	nan	nan	nan	nan	open_sea	38484377	38485349	128778	TRUE	FALSE
chr3	38614212	38614213	cg39667433_BC21	CG	intergenic	nan	nan	nan	nan	nan	open_sea	38484377	38485349	128864	TRUE	FALSE
chr3	38625672	38625673	cg39667511_TC21	CG	intergenic	nan	nan	nan	nan	nan	open_sea	38762422	38762655	-136750	TRUE	FALSE
chr3	38649781	38649782	cg39667653_BC11	CG	intergenic	nan	nan	nan	nan	nan	open_sea	38762422	38762655	-112641	TRUE	FALSE
chr3	38661077	38661078	cg39667767_BC21	CG	intergenic	nan	nan	nan	nan	nan	open_sea	38762422	38762655	-101345	TRUE	FALSE
chr3	38664943	38664944	cg39667810_TC11	CG	intergenic	nan	nan	nan	nan	nan	open_sea	38762422	38762655	-97479	TRUE	FALSE
chr3	38697902	38697903	cg39668050_BC21	CG	intergenic	nan	nan	nan	nan	nan	open_sea	38762422	38762655	-64520	TRUE	FALSE
chr3	38733494	38733495	cg39668285_BC21	CG	intergenic	nan	nan	nan	nan	nan	open_sea	38762422	38762655	-28928	TRUE	FALSE
chr3	38777164	38777165	cg39668567_TC11	CG	intergenic	nan	nan	nan	nan	nan	open_sea	38762422	38762655	14510	TRUE	FALSE
chr3	38811836	38811837	cg39668830_TC21	CG	DCRD	-75103.5	Fat4	ENSMUSG00000046743.6	ENSMUST00000061260.7	+	open_sea	38762422	38762655	49182	TRUE	FALSE
chr3	38820572	38820573	cg39668919_BC11	CG	DCRD	-66367.5	Fat4	ENSMUSG00000046743.6	ENSMUST00000061260.7	+	open_sea	38762422	38762655	57918	TRUE	FALSE
chr3	38853871	38853872	cg39669176_BC21	CG	DCRD	-33068.5	Fat4	ENSMUSG00000046743.6	ENSMUST00000061260.7	+	open_sea	38885050	38888327	-31179	TRUE	FALSE
chr3	38882525	38882526	cg39669387_BC11	CG	DCRD	-4414.5	Fat4	ENSMUSG00000046743.6	ENSMUST00000061260.7	+	cpg_shelve	38885050	38888327	-2525	TRUE	FALSE
chr3	38884519	38884520	cg39669415_BC21	CG	DCRD	-2420.5	Fat4	ENSMUSG00000046743.6	ENSMUST00000061260.7	+	cpg_shore	38885050	38888327	-531	TRUE	FALSE
chr3	38886879	38886880	cg39669572_BC21	CG	Promoter	-60.5	Fat4	ENSMUSG00000046743.6	ENSMUST00000061260.7	+	cpg_island	38885050	38888327	0	TRUE	FALSE
chr3	38886970	38886971	cg39669574_TC21	CG	Promoter	30.5	Fat4	ENSMUSG00000046743.6	ENSMUST00000061260.7	+	cpg_island	38885050	38888327	0	TRUE	FALSE
chr3	38887649	38887650	cg39669623_BC21	CG	exon	1887.5	Fat4	ENSMUSG00000046743.6	ENSMUST00000061260.7	+	cpg_island	38885050	38888327	0	TRUE	FALSE
chr3	38888101	38888102	cg39669659_TC21	CG	exon	1435.5	Fat4	ENSMUSG00000046743.6	ENSMUST00000061260.7	+	cpg_island	38885050	38888327	0	TRUE	FALSE
chr3	38893151	38893152	cg39669790_BC21	CG	intron	56311.0	Fat4	ENSMUSG00000046743.6	ENSMUST00000061260.7	+	open_sea	38885050	38888327	4825	TRUE	FALSE
chr3	38906677	38906678	cg39669904_TC21	CG	intron	42785.0	Fat4	ENSMUSG00000046743.6	ENSMUST00000061260.7	+	open_sea	38885050	38888327	18351	TRUE	FALSE
chr3	38908029	38908030	cg39669914_BC11	CG	intron	41433.0	Fat4	ENSMUSG00000046743.6	ENSMUST00000061260.7	+	open_sea	38885050	38888327	19703	TRUE	FALSE
chr3	38916377	38916378	cg39669975_BC21	CG	intron	33085.0	Fat4	ENSMUSG00000046743.6	ENSMUST00000061260.7	+	open_sea	38885050	38888327	28051	TRUE	FALSE
chr3	38923278	38923279	cg39670020_BC21	CG	intron	26184.0	Fat4	ENSMUSG00000046743.6	ENSMUST00000061260.7	+	open_sea	38885050	38888327	34952	TRUE	FALSE
chr3	38936775	38936776	cg39670093_BC21	CG	intron	12687.0	Fat4	ENSMUSG00000046743.6	ENSMUST00000061260.7	+	open_sea	38885050	38888327	48449	TRUE	FALSE
chr3	39049738	39049739	cg39670931_BC21	CG	intergenic	nan	nan	nan	nan	nan	open_sea	39189470	39189789	-139732	TRUE	FALSE
chr3	39055729	39055730	cg39670974_TC11	CG	intergenic	nan	nan	nan	nan	nan	open_sea	39189470	39189789	-133741	TRUE	FALSE
chr3	39128810	39128811	cg39671358_TC21	CG	intergenic	nan	nan	nan	nan	nan	open_sea	39189470	39189789	-60660	TRUE	FALSE
chr3	39209643	39209644	cg39671782_TC11	CG	intergenic	nan	nan	nan	nan	nan	open_sea	39189470	39189789	19855	TRUE	FALSE
chr3	39216869	39216870	cg39671826_TC21	CG	intergenic	nan	nan	nan	nan	nan	open_sea	39189470	39189789	27081	TRUE	FALSE
chr3	39359418	39359419	cg39672583_BC11	CG	intergenic	nan	nan	nan	nan	nan	open_sea	39448513	39448743	-89095	TRUE	FALSE
chr3	39460677	39460678	cg39673158_TC21	CG	intergenic	nan	nan	nan	nan	nan	open_sea	39448513	39448743	11935	FALSE	TRUE
chr3	39521002	39521003	cg39673485_BC21	CG	intergenic	nan	nan	nan	nan	nan	open_sea	39448513	39448743	72260	TRUE	FALSE
chr3	39717147	39717148	cg39674384_TC21	CG	intergenic	nan	nan	nan	nan	nan	open_sea	39821743	39822043	-104596	TRUE	FALSE
chr3	39747976	39747977	cg39674532_BC21	CG	intergenic	nan	nan	nan	nan	nan	open_sea	39821743	39822043	-73767	TRUE	FALSE
chr3	39814994	39814995	cg39674958_BC21	CG	intergenic	nan	nan	nan	nan	nan	open_sea	39821743	39822043	-6749	FALSE	TRUE
chr3	39815007	39815008	cg39674960_TC21	CG	intergenic	nan	nan	nan	nan	nan	open_sea	39821743	39822043	-6736	TRUE	FALSE
chr3	39815075	39815076	cg39674961_TC11	CG	intergenic	nan	nan	nan	nan	nan	open_sea	39821743	39822043	-6668	TRUE	FALSE
chr3	39820576	39820577	cg39674997_TC21	CG	intergenic	nan	nan	nan	nan	nan	cpg_shore	39821743	39822043	-1167	TRUE	FALSE
chr3	39979330	39979331	cg39675883_BC21	CG	intergenic	nan	nan	nan	nan	nan	open_sea	39821743	39822043	157288	TRUE	FALSE
chr3	39998795	39998796	cg39675962_BC21	CG	intergenic	nan	nan	nan	nan	nan	open_sea	40151341	40151651	-152546	TRUE	FALSE
chr3	40080503	40080504	cg39676442_BC21	CG	intergenic	nan	nan	nan	nan	nan	open_sea	40151341	40151651	-70838	TRUE	FALSE
chr3	40094201	40094202	cg39676565_TC21	CG	intergenic	nan	nan	nan	nan	nan	open_sea	40151341	40151651	-57140	TRUE	FALSE
chr3	40103112	40103113	cg39676618_BC21	CG	intergenic	nan	nan	nan	nan	nan	open_sea	40151341	40151651	-48229	TRUE	FALSE
chr3	40124816	40124817	cg39676764_TC21	CG	intergenic	nan	nan	nan	nan	nan	open_sea	40151341	40151651	-26525	TRUE	FALSE
chr3	40125689	40125690	cg39676771_BC21	CG	intergenic	nan	nan	nan	nan	nan	open_sea	40151341	40151651	-25652	TRUE	FALSE
chr3	40135720	40135721	cg39676820_TC21	CG	intergenic	nan	nan	nan	nan	nan	open_sea	40151341	40151651	-15621	TRUE	FALSE
chr3	40366221	40366222	cg39678049_BC21	CG	intergenic	nan	nan	nan	nan	nan	open_sea	40220032	40220354	145868	TRUE	FALSE
chr3	40371546	40371547	cg39678093_TC21	CG	intergenic	nan	nan	nan	nan	nan	open_sea	40220032	40220354	151193	TRUE	FALSE
chr3	40371650	40371651	cg39678096_BC21	CG	intergenic	nan	nan	nan	nan	nan	open_sea	40220032	40220354	151297	TRUE	FALSE
chr3	40391779	40391780	cg39678233_BC21	CG	intergenic	nan	nan	nan	nan	nan	open_sea	40531509	40532014	-139730	TRUE	FALSE
chr3	40391786	40391787	cg39678234_BC21	CG	intergenic	nan	nan	nan	nan	nan	open_sea	40531509	40532014	-139723	TRUE	FALSE
chr3	40391796	40391797	cg39678235_BC11	CG	intergenic	nan	nan	nan	nan	nan	open_sea	40531509	40532014	-139713	TRUE	FALSE
chr3	40396166	40396167	cg39678269_TC21	CG	intergenic	nan	nan	nan	nan	nan	open_sea	40531509	40532014	-135343	TRUE	FALSE
chr3	40441811	40441812	cg39678657_BC21	CG	DCRD	-98955.5	Intu	ENSMUSG00000060798.7	ENSMUST00000091186.6	+	open_sea	40531509	40532014	-89698	TRUE	FALSE
chr3	40451316	40451317	cg39678753_TC21	CG	DCRD	-89450.5	Intu	ENSMUSG00000060798.7	ENSMUST00000091186.6	+	open_sea	40531509	40532014	-80193	TRUE	FALSE
chr3	40454080	40454081	cg39678783_TC21	CG	DCRD	-86686.5	Intu	ENSMUSG00000060798.7	ENSMUST00000091186.6	+	open_sea	40531509	40532014	-77429	TRUE	FALSE
chr3	40483477	40483478	cg39679018_TC21	CG	DCRD	-57289.5	Intu	ENSMUSG00000060798.7	ENSMUST00000091186.6	+	open_sea	40531509	40532014	-48032	TRUE	FALSE
chr3	40509763	40509764	cg39679262_TC21	CG	DCRD	-31003.5	Intu	ENSMUSG00000060798.7	ENSMUST00000091186.6	+	open_sea	40531509	40532014	-21746	TRUE	FALSE
chr3	40509804	40509805	cg39679265_BC11	CG	DCRD	-30962.5	Intu	ENSMUSG00000060798.7	ENSMUST00000091186.6	+	open_sea	40531509	40532014	-21705	TRUE	FALSE
chr3	40510125	40510126	cg39679275_TC21	CG	DCRD	-30641.5	Intu	ENSMUSG00000060798.7	ENSMUST00000091186.6	+	open_sea	40531509	40532014	-21384	TRUE	FALSE
chr3	40518500	40518501	cg39679366_TC21	CG	DCRD	-22266.5	Intu	ENSMUSG00000060798.7	ENSMUST00000091186.6	+	open_sea	40531509	40532014	-13009	TRUE	FALSE
chr3	40518710	40518711	cg39679368_BC21	CG	DCRD	-22056.5	Intu	ENSMUSG00000060798.7	ENSMUST00000091186.6	+	open_sea	40531509	40532014	-12799	TRUE	FALSE
chr3	40519196	40519197	cg39679371_TC21	CG	DCRD	-21570.5	Intu	ENSMUSG00000060798.7	ENSMUST00000091186.6	+	open_sea	40531509	40532014	-12313	TRUE	FALSE
chr3	40522842	40522843	cg39679407_BC21	CG	DCRD	-17924.5	Intu	ENSMUSG00000060798.7	ENSMUST00000091186.6	+	open_sea	40531509	40532014	-8667	TRUE	FALSE
chr3	40522911	40522912	cg39679410_TC21	CG	DCRD	-17855.5	Intu	ENSMUSG00000060798.7	ENSMUST00000091186.6	+	open_sea	40531509	40532014	-8598	TRUE	FALSE
chr3	40522951	40522952	cg39679411_BC21	CG	DCRD	-17815.5	Intu	ENSMUSG00000060798.7	ENSMUST00000091186.6	+	open_sea	40531509	40532014	-8558	TRUE	FALSE
chr3	40523147	40523148	cg39679421_TC21	CG	DCRD	-17619.5	Intu	ENSMUSG00000060798.7	ENSMUST00000091186.6	+	open_sea	40531509	40532014	-8362	TRUE	FALSE
chr3	40524529	40524530	cg39679436_BC21	CG	DCRD	-16237.5	Intu	ENSMUSG00000060798.7	ENSMUST00000091186.6	+	open_sea	40531509	40532014	-6980	TRUE	FALSE
chr3	40524548	40524549	cg39679437_BC21	CG	DCRD	-16218.5	Intu	ENSMUSG00000060798.7	ENSMUST00000091186.6	+	open_sea	40531509	40532014	-6961	TRUE	FALSE
chr3	40525483	40525484	cg39679453_BC21	CG	DCRD	-15283.5	Intu	ENSMUSG00000060798.7	ENSMUST00000091186.6	+	open_sea	40531509	40532014	-6026	TRUE	FALSE
chr3	40526003	40526004	cg39679462_BC21	CG	DCRD	-14763.5	Intu	ENSMUSG00000060798.7	ENSMUST00000091186.6	+	open_sea	40531509	40532014	-5506	TRUE	FALSE
chr3	40528581	40528582	cg39679501_TC21	CG	DCRD	-12185.5	Intu	ENSMUSG00000060798.7	ENSMUST00000091186.6	+	cpg_shelve	40531509	40532014	-2928	TRUE	FALSE
chr3	40531739	40531740	cg39679567_BC11	CG	DCRD	-9027.5	Intu	ENSMUSG00000060798.7	ENSMUST00000091186.6	+	cpg_island	40531509	40532014	0	TRUE	FALSE
chr3	40531762	40531763	cg39679569_TC11	CG	DCRD	-9004.5	Intu	ENSMUSG00000060798.7	ENSMUST00000091186.6	+	cpg_island	40531509	40532014	0	TRUE	FALSE
chr3	40531856	40531857	cg39679578_TC21	CG	DCRD	-8910.5	Intu	ENSMUSG00000060798.7	ENSMUST00000091186.6	+	cpg_island	40531509	40532014	0	TRUE	FALSE
chr3	40531997	40531998	cg39679586_TC21	CG	DCRD	-8769.5	Intu	ENSMUSG00000060798.7	ENSMUST00000091186.6	+	cpg_island	40531509	40532014	0	TRUE	FALSE
chr3	40533988	40533989	cg39679624_TC21	CG	DCRD	-6778.5	Intu	ENSMUSG00000060798.7	ENSMUST00000091186.6	+	cpg_shore	40531509	40532014	1975	TRUE	FALSE
chr3	40540733	40540734	cg39679677_BC11	CG	Promoter	-33.5	Intu	ENSMUSG00000060798.7	ENSMUST00000091186.6	+	cpg_island	40540693	40541093	0	TRUE	FALSE
chr3	40540790	40540791	cg39679682_BC11	CG	Promoter	23.5	Intu	ENSMUSG00000060798.7	ENSMUST00000091186.6	+	cpg_island	40540693	40541093	0	TRUE	FALSE
chr3	40659505	40659506	cg39679907_TC21	CG	intron	-36735.0	Intu	ENSMUSG00000060798.7	ENSMUST00000091186.6	+	open_sea	40708698	40709241	-49193	TRUE	FALSE
chr3	40672590	40672591	cg39680014_TC21	CG	exon	82.0	Intu	ENSMUSG00000060798.7	ENSMUST00000091186.6	+	open_sea	40708698	40709241	-36108	TRUE	FALSE
chr3	40672606	40672607	cg39680015_TC21	CG	exon	66.0	Intu	ENSMUSG00000060798.7	ENSMUST00000091186.6	+	open_sea	40708698	40709241	-36092	TRUE	FALSE
chr3	40675543	40675544	cg39680040_BC11	CG	intron	-52773.0	Intu	ENSMUSG00000060798.7	ENSMUST00000091186.6	+	open_sea	40708698	40709241	-33155	TRUE	FALSE
chr3	40687381	40687382	cg39680183_BC11	CG	intron	-64611.0	Intu	ENSMUSG00000060798.7	ENSMUST00000091186.6	+	open_sea	40708698	40709241	-21317	TRUE	FALSE
chr3	40708779	40708780	cg39680394_TC21	CG	Promoter	-75.5	Slc25a31	ENSMUSG00000069041.8	ENSMUST00000091184.8	+	cpg_island	40708698	40709241	0	TRUE	FALSE
chr3	40708801	40708802	cg39680395_BC11	CG	Promoter	-53.5	Slc25a31	ENSMUSG00000069041.8	ENSMUST00000091184.8	+	cpg_island	40708698	40709241	0	TRUE	FALSE
chr3	40708936	40708937	cg39680409_BC21	CG	Promoter	81.5	Slc25a31	ENSMUSG00000069041.8	ENSMUST00000091184.8	+	cpg_island	40708698	40709241	0	TRUE	FALSE
chr3	40709229	40709230	cg39680433_TC21	CG	Promoter	374.5	Slc25a31	ENSMUSG00000069041.8	ENSMUST00000091184.8	+	cpg_island	40708698	40709241	0	TRUE	FALSE
chr3	40717629	40717630	cg39680483_BC21	CG	intron	-154.0	Slc25a31	ENSMUSG00000069041.8	ENSMUST00000091184.8	+	open_sea	40708698	40709241	8389	TRUE	FALSE
chr3	40744453	40744454	cg39680640_BC21	CG	Promoter	-976.5	Hspa4l	ENSMUSG00000025757.13	ENSMUST00000204702.2	+	cpg_shore	40745019	40745862	-566	TRUE	FALSE
chr3	40744484	40744485	cg39680641_TC21	CG	Promoter	-945.5	Hspa4l	ENSMUSG00000025757.13	ENSMUST00000204702.2	+	cpg_shore	40745019	40745862	-535	TRUE	FALSE
chr3	40744508	40744509	cg39680642_BC11	CG	Promoter	-921.5	Hspa4l	ENSMUSG00000025757.13	ENSMUST00000204702.2	+	cpg_shore	40745019	40745862	-511	TRUE	FALSE
chr3	40745605	40745606	cg39680734_BC21	CG	Promoter	175.5	Hspa4l	ENSMUSG00000025757.13	ENSMUST00000204702.2	+	cpg_island	40745019	40745862	0	TRUE	FALSE
chr3	40745721	40745722	cg39680747_BC21	CG	Promoter	291.5	Hspa4l	ENSMUSG00000025757.13	ENSMUST00000204702.2	+	cpg_island	40745019	40745862	0	TRUE	FALSE
chr3	40753250	40753251	cg39680816_TC21	CG	exon	-30.5	Hspa4l	ENSMUSG00000025757.13	ENSMUST00000204702.2	+	open_sea	40745019	40745862	7389	TRUE	FALSE
chr3	40799867	40799868	cg39681097_BC21	CG	Promoter	-151.5	Plk4	ENSMUSG00000025758.10	ENSMUST00000026858.10	+	cpg_island	40799867	40800738	0	TRUE	FALSE
chr3	40799883	40799884	cg39681098_TC21	CG	Promoter	-135.5	Plk4	ENSMUSG00000025758.10	ENSMUST00000026858.10	+	cpg_island	40799867	40800738	0	TRUE	FALSE
chr3	40800496	40800497	cg39681160_BC21	CG	Promoter	477.5	Plk4	ENSMUSG00000025758.10	ENSMUST00000026858.10	+	cpg_island	40799867	40800738	0	TRUE	FALSE
chr3	40801022	40801023	cg39681196_TC21	CG	exon	25.0	Plk4	ENSMUSG00000025758.10	ENSMUST00000026858.10	+	cpg_shore	40799867	40800738	285	TRUE	FALSE
chr3	40808848	40808849	cg39681250_TC21	CG	exon	79.0	Plk4	ENSMUSG00000025758.10	ENSMUST00000026858.10	+	open_sea	40799867	40800738	8111	FALSE	TRUE
chr3	40812807	40812808	cg39681282_BC21	CG	exon	-4.5	Plk4	ENSMUSG00000025758.10	ENSMUST00000026858.10	+	open_sea	40799867	40800738	12070	TRUE	FALSE
chr3	40812874	40812875	cg39681285_BC21	CG	exon	-71.5	Plk4	ENSMUSG00000025758.10	ENSMUST00000026858.10	+	open_sea	40799867	40800738	12137	TRUE	FALSE
chr3	40814989	40814990	cg39681297_BC11	CG	exon	45.5	Plk4	ENSMUSG00000025758.10	ENSMUST00000026858.10	+	open_sea	40799867	40800738	14252	TRUE	FALSE
chr3	40815842	40815843	cg39681300_TC21	CG	intron	-7391.5	Plk4	ENSMUSG00000025758.10	ENSMUST00000026858.10	+	open_sea	40799867	40800738	15105	TRUE	FALSE
chr3	40819625	40819626	cg39681313_BC21	CG	exon	714.0	Mfsd8	ENSMUSG00000025759.11	ENSMUST00000026859.10	-	open_sea	40799867	40800738	18888	TRUE	FALSE
chr3	40843540	40843541	cg39681471_TC21	CG	intron	11046.5	Mfsd8	ENSMUSG00000025759.11	ENSMUST00000026859.10	-	cpg_shelve	40846515	40847132	-2975	TRUE	FALSE
chr3	40845656	40845657	cg39681483_TC21	CG	Promoter	-1313.5	Abhd18	ENSMUSG00000037818.16	ENSMUST00000108078.8	+	cpg_shore	40846515	40847132	-859	TRUE	FALSE
chr3	40846159	40846160	cg39681491_BC21	CG	Promoter	-810.5	Abhd18	ENSMUSG00000037818.16	ENSMUST00000108078.8	+	cpg_shore	40846515	40847132	-356	TRUE	FALSE
chr3	40847130	40847131	cg39681544_TC21	CG	Promoter	-245.5,160.5	Mfsd8,Abhd18	ENSMUSG00000025759.11,ENSMUSG00000037818.16	ENSMUST00000026859.10,ENSMUST00000108078.8	-,+	cpg_island	40846515	40847132	0	FALSE	TRUE
chr3	40847199	40847200	cg39681547_TC21	CG	Promoter	-314.5,229.5	Mfsd8,Abhd18	ENSMUSG00000025759.11,ENSMUSG00000037818.16	ENSMUST00000026859.10,ENSMUST00000108078.8	-,+	cpg_shore	40846515	40847132	68	TRUE	FALSE
chr3	40847209	40847210	cg39681548_TC21	CG	Promoter	-324.5,239.5	Mfsd8,Abhd18	ENSMUSG00000025759.11,ENSMUSG00000037818.16	ENSMUST00000026859.10,ENSMUST00000108078.8	-,+	cpg_shore	40846515	40847132	78	TRUE	FALSE
chr3	40847313	40847314	cg39681551_BC21	CG	Promoter	-428.5,343.5	Mfsd8,Abhd18	ENSMUSG00000025759.11,ENSMUSG00000037818.16	ENSMUST00000026859.10,ENSMUST00000108078.8	-,+	cpg_shore	40846515	40847132	182	FALSE	TRUE
chr3	40847367	40847368	cg39681554_BC21	CG	Promoter	-482.5,397.5	Mfsd8,Abhd18	ENSMUSG00000025759.11,ENSMUSG00000037818.16	ENSMUST00000026859.10,ENSMUST00000108078.8	-,+	cpg_shore	40846515	40847132	236	FALSE	TRUE
chr3	40847604	40847605	cg39681560_BC21	CG	Promoter	-719.5	Mfsd8	ENSMUSG00000025759.11	ENSMUST00000026859.10	-	cpg_shore	40846515	40847132	473	FALSE	TRUE
chr3	40847791	40847792	cg39681565_BC21	CG	Promoter	-906.5	Mfsd8	ENSMUSG00000025759.11	ENSMUST00000026859.10	-	cpg_shore	40846515	40847132	660	FALSE	TRUE
chr3	40847798	40847799	cg39681566_TC21	CG	Promoter	-913.5	Mfsd8	ENSMUSG00000025759.11	ENSMUST00000026859.10	-	cpg_shore	40846515	40847132	667	FALSE	TRUE
chr3	40850758	40850759	cg39681577_TC21	CG	intron	40880.0	Abhd18	ENSMUSG00000037818.16	ENSMUST00000108078.8	+	cpg_shelve	40846515	40847132	3627	FALSE	TRUE
chr3	40854451	40854452	cg39681602_TC21	CG	intron	37187.0	Abhd18	ENSMUSG00000037818.16	ENSMUST00000108078.8	+	open_sea	40846515	40847132	7320	FALSE	TRUE
chr3	40873431	40873432	cg39681795_BC21	CG	intron	18207.0	Abhd18	ENSMUSG00000037818.16	ENSMUST00000108078.8	+	open_sea	40862787	40863046	10386	FALSE	TRUE
chr3	40878376	40878377	cg39681825_BC11	CG	intron	13262.0	Abhd18	ENSMUSG00000037818.16	ENSMUST00000108078.8	+	open_sea	40862787	40863046	15331	TRUE	FALSE
chr3	40893386	40893387	cg39681987_TC21	CG	Promoter	-935.5	Abhd18	ENSMUSG00000037818.16	ENSMUST00000108077.9	+	cpg_shore	40893822	40894519	-436	TRUE	FALSE
chr3	40894507	40894508	cg39682036_BC11	CG	Promoter	185.5	Abhd18	ENSMUSG00000037818.16	ENSMUST00000108077.9	+	cpg_island	40893822	40894519	0	TRUE	FALSE
chr3	40894517	40894518	cg39682037_TC11	CG	Promoter	195.5	Abhd18	ENSMUSG00000037818.16	ENSMUST00000108077.9	+	cpg_island	40893822	40894519	0	TRUE	FALSE
chr3	40896894	40896895	cg39682062_BC21	CG	intron	-5256.0	Abhd18	ENSMUSG00000037818.16	ENSMUST00000108078.8	+	cpg_shelve	40893822	40894519	2376	FALSE	TRUE
chr3	40900799	40900800	cg39682075_TC21	CG	3'-UTR	-241.5	1700034I23Rik	ENSMUSG00000074619.5	ENSMUST00000099123.4	-	open_sea	40893822	40894519	6281	FALSE	TRUE
chr3	40902922	40902923	cg39682085_TC21	CG	Promoter	-379.5	1700034I23Rik	ENSMUSG00000074619.5	ENSMUST00000099123.4	-	open_sea	40893822	40894519	8404	TRUE	FALSE
chr3	40903413	40903414	cg39682088_BC21	CG	Promoter	-870.5	1700034I23Rik	ENSMUSG00000074619.5	ENSMUST00000099123.4	-	open_sea	40893822	40894519	8895	TRUE	FALSE
chr3	40930079	40930080	cg39682235_TC21	CG	intron	-38441.0	Abhd18	ENSMUSG00000037818.16	ENSMUST00000108078.8	+	open_sea	40949305	40950945	-19226	TRUE	FALSE
chr3	40948448	40948449	cg39682341_TC21	CG	DCRD	-45905.5,-2182.5,54126.5	1700034I23Rik,Larp1b,Abhd18	ENSMUSG00000074619.5,ENSMUSG00000025762.16,ENSMUSG00000037818.16	ENSMUST00000099123.4,ENSMUST00000191805.6,ENSMUST00000108077.9	-,+,+	cpg_shore	40949305	40950945	-857	TRUE	FALSE
chr3	40948897	40948898	cg39682351_TC21	CG	DCRD	-46354.5,-1733.5,54575.5	1700034I23Rik,Larp1b,Abhd18	ENSMUSG00000074619.5,ENSMUSG00000025762.16,ENSMUSG00000037818.16	ENSMUST00000099123.4,ENSMUST00000191805.6,ENSMUST00000108077.9	-,+,+	cpg_shore	40949305	40950945	-408	TRUE	FALSE
chr3	40949305	40949306	cg39682366_TC21	CG	Promoter	-1325.5	Larp1b	ENSMUSG00000025762.16	ENSMUST00000191805.6	+	cpg_island	40949305	40950945	0	TRUE	FALSE
chr3	40949504	40949505	cg39682385_TC21	CG	Promoter	-1126.5	Larp1b	ENSMUSG00000025762.16	ENSMUST00000191805.6	+	cpg_island	40949305	40950945	0	TRUE	FALSE
chr3	40949566	40949567	cg39682387_BC21	CG	Promoter	-1064.5	Larp1b	ENSMUSG00000025762.16	ENSMUST00000191805.6	+	cpg_island	40949305	40950945	0	FALSE	TRUE
chr3	40950862	40950863	cg39682566_BC11	CG	Promoter	231.5	Larp1b	ENSMUSG00000025762.16	ENSMUST00000191805.6	+	cpg_island	40949305	40950945	0	TRUE	FALSE
chr3	40951061	40951062	cg39682580_TC21	CG	Promoter	430.5	Larp1b	ENSMUSG00000025762.16	ENSMUST00000191805.6	+	cpg_shore	40949305	40950945	117	TRUE	FALSE
chr3	40970235	40970236	cg39682700_BC11	CG	intron	-6023.5	Larp1b	ENSMUSG00000025762.16	ENSMUST00000191805.6	+	open_sea	40949305	40950945	19291	TRUE	FALSE
chr3	40986117	40986118	cg39682789_BC21	CG	DCRD	-83574.5,35486.5,91795.5,96928.5	1700034I23Rik,Larp1b,Abhd18,Pgrmc2	ENSMUSG00000074619.5,ENSMUSG00000025762.16,ENSMUSG00000037818.16,ENSMUSG00000049940.7	ENSMUST00000099123.4,ENSMUST00000191805.6,ENSMUST00000108077.9,ENSMUST00000058578.7	-,+,+,-	open_sea	40949305	40950945	35173	TRUE	FALSE
chr3	41024073	41024074	cg39683023_TC21	CG	DCRD	58972.5,73442.5	Pgrmc2,Larp1b	ENSMUSG00000049940.7,ENSMUSG00000025762.16	ENSMUST00000058578.7,ENSMUST00000191805.6	-,+	open_sea	41082420	41083669	-58347	TRUE	FALSE
chr3	41024367	41024368	cg39683024_TC21	CG	DCRD	58678.5,73736.5	Pgrmc2,Larp1b	ENSMUSG00000049940.7,ENSMUSG00000025762.16	ENSMUST00000058578.7,ENSMUST00000191805.6	-,+	open_sea	41082420	41083669	-58053	TRUE	FALSE
chr3	41033615	41033616	cg39683093_TC21	CG	DCRD	49430.5,82984.5	Pgrmc2,Larp1b	ENSMUSG00000049940.7,ENSMUSG00000025762.16	ENSMUST00000058578.7,ENSMUST00000191805.6	-,+	open_sea	41082420	41083669	-48805	TRUE	FALSE
chr3	41033994	41033995	cg39683098_TC21	CG	DCRD	49051.5,83363.5	Pgrmc2,Larp1b	ENSMUSG00000049940.7,ENSMUSG00000025762.16	ENSMUST00000058578.7,ENSMUST00000191805.6	-,+	open_sea	41082420	41083669	-48426	TRUE	FALSE
chr3	41067480	41067481	cg39683416_TC21	CG	3'-UTR	3.0	Pgrmc2	ENSMUSG00000049940.7	ENSMUST00000058578.7	-	open_sea	41082420	41083669	-14940	TRUE	FALSE
chr3	41070742	41070743	cg39683454_TC21	CG	intron	-3943.5	Pgrmc2	ENSMUSG00000049940.7	ENSMUST00000058578.7	-	open_sea	41082420	41083669	-11678	TRUE	FALSE
chr3	41081864	41081865	cg39683545_TC21	CG	intron	7178.5	Pgrmc2	ENSMUSG00000049940.7	ENSMUST00000058578.7	-	cpg_shore	41082420	41083669	-556	TRUE	FALSE
chr3	41082791	41082792	cg39683608_BC21	CG	Promoter	254.5	Pgrmc2	ENSMUSG00000049940.7	ENSMUST00000058578.7	-	cpg_island	41082420	41083669	0	TRUE	FALSE
chr3	41083134	41083135	cg39683644_BC11	CG	Promoter	-88.5	Pgrmc2	ENSMUSG00000049940.7	ENSMUST00000058578.7	-	cpg_island	41082420	41083669	0	TRUE	FALSE
chr3	41083147	41083148	cg39683645_BC21	CG	Promoter	-101.5	Pgrmc2	ENSMUSG00000049940.7	ENSMUST00000058578.7	-	cpg_island	41082420	41083669	0	TRUE	FALSE
chr3	41083639	41083640	cg39683703_TC21	CG	Promoter	-593.5	Pgrmc2	ENSMUSG00000049940.7	ENSMUST00000058578.7	-	cpg_island	41082420	41083669	0	TRUE	FALSE
chr3	41084337	41084338	cg39683722_TC21	CG	Promoter	-1291.5	Pgrmc2	ENSMUSG00000049940.7	ENSMUST00000058578.7	-	cpg_shore	41082420	41083669	669	TRUE	FALSE
chr3	41084607	41084608	cg39683725_TC21	CG	DCRD	-1561.5	Pgrmc2	ENSMUSG00000049940.7	ENSMUST00000058578.7	-	cpg_shore	41082420	41083669	939	TRUE	FALSE
chr3	41084735	41084736	cg39683726_TC21	CG	DCRD	-1689.5	Pgrmc2	ENSMUSG00000049940.7	ENSMUST00000058578.7	-	cpg_shore	41082420	41083669	1067	TRUE	FALSE
chr3	41084860	41084861	cg39683728_TC21	CG	DCRD	-1814.5	Pgrmc2	ENSMUSG00000049940.7	ENSMUST00000058578.7	-	cpg_shore	41082420	41083669	1192	TRUE	FALSE
chr3	41092090	41092091	cg39683761_BC11	CG	DCRD	-9044.5	Pgrmc2	ENSMUSG00000049940.7	ENSMUST00000058578.7	-	open_sea	41082420	41083669	8422	TRUE	FALSE
chr3	41099505	41099506	cg39683801_BC21	CG	DCRD	-16459.5	Pgrmc2	ENSMUSG00000049940.7	ENSMUST00000058578.7	-	open_sea	41082420	41083669	15837	TRUE	FALSE
chr3	41108413	41108414	cg39683878_TC21	CG	DCRD	-25367.5	Pgrmc2	ENSMUSG00000049940.7	ENSMUST00000058578.7	-	open_sea	41082420	41083669	24745	TRUE	FALSE
chr3	41133065	41133066	cg39684065_TC21	CG	DCRD	-50019.5	Pgrmc2	ENSMUSG00000049940.7	ENSMUST00000058578.7	-	open_sea	41082420	41083669	49397	TRUE	FALSE
chr3	41140937	41140938	cg39684122_TC21	CG	DCRD	-57891.5	Pgrmc2	ENSMUSG00000049940.7	ENSMUST00000058578.7	-	open_sea	41082420	41083669	57269	TRUE	FALSE
chr3	41153931	41153932	cg39684198_TC21	CG	DCRD	-70885.5	Pgrmc2	ENSMUSG00000049940.7	ENSMUST00000058578.7	-	open_sea	41082420	41083669	70263	TRUE	FALSE
chr3	41158957	41158958	cg39684245_TC11	CG	DCRD	-75911.5	Pgrmc2	ENSMUSG00000049940.7	ENSMUST00000058578.7	-	open_sea	41082420	41083669	75289	TRUE	FALSE
chr3	41169677	41169678	cg39684347_TC11	CG	DCRD	-86631.5	Pgrmc2	ENSMUSG00000049940.7	ENSMUST00000058578.7	-	open_sea	41082420	41083669	86009	TRUE	FALSE
chr3	41172423	41172424	cg39684377_BC11	CG	DCRD	-89377.5	Pgrmc2	ENSMUSG00000049940.7	ENSMUST00000058578.7	-	open_sea	41082420	41083669	88755	TRUE	FALSE
chr3	41172537	41172538	cg39684379_BC21	CG	DCRD	-89491.5	Pgrmc2	ENSMUSG00000049940.7	ENSMUST00000058578.7	-	open_sea	41082420	41083669	88869	TRUE	FALSE
chr3	41181321	41181322	cg39684457_BC21	CG	DCRD	-98275.5	Pgrmc2	ENSMUSG00000049940.7	ENSMUST00000058578.7	-	open_sea	41082420	41083669	97653	TRUE	FALSE
chr3	41182137	41182138	cg39684471_BC21	CG	DCRD	-99091.5	Pgrmc2	ENSMUSG00000049940.7	ENSMUST00000058578.7	-	open_sea	41082420	41083669	98469	TRUE	FALSE
chr3	41201964	41201965	cg39684664_TC21	CG	intergenic	nan	nan	nan	nan	nan	open_sea	41082420	41083669	118296	TRUE	FALSE
chr3	41219633	41219634	cg39684825_BC21	CG	intergenic	nan	nan	nan	nan	nan	open_sea	41342989	41343294	-123356	TRUE	FALSE
chr3	41233719	41233720	cg39684951_BC21	CG	intergenic	nan	nan	nan	nan	nan	open_sea	41342989	41343294	-109270	TRUE	FALSE
chr3	41257375	41257376	cg39685150_TC11	CG	intergenic	nan	nan	nan	nan	nan	open_sea	41342989	41343294	-85614	TRUE	FALSE
chr3	41283011	41283012	cg39685353_TC21	CG	intergenic	nan	nan	nan	nan	nan	open_sea	41342989	41343294	-59978	TRUE	FALSE
chr3	41284909	41284910	cg39685373_BC11	CG	intergenic	nan	nan	nan	nan	nan	open_sea	41342989	41343294	-58080	TRUE	FALSE
chr3	41284929	41284930	cg39685374_TC21	CG	intergenic	nan	nan	nan	nan	nan	open_sea	41342989	41343294	-58060	TRUE	FALSE
chr3	41285120	41285121	cg39685382_BC21	CG	intergenic	nan	nan	nan	nan	nan	open_sea	41342989	41343294	-57869	TRUE	FALSE
chr3	41290847	41290848	cg39685443_BC21	CG	intergenic	nan	nan	nan	nan	nan	open_sea	41342989	41343294	-52142	TRUE	FALSE
chr3	41290893	41290894	cg39685444_BC11	CG	intergenic	nan	nan	nan	nan	nan	open_sea	41342989	41343294	-52096	TRUE	FALSE
chr3	41312417	41312418	cg39685671_BC21	CG	intergenic	nan	nan	nan	nan	nan	open_sea	41342989	41343294	-30572	TRUE	FALSE
chr3	41318614	41318615	cg39685718_TC21	CG	intergenic	nan	nan	nan	nan	nan	open_sea	41342989	41343294	-24375	TRUE	FALSE
chr3	41346812	41346813	cg39685913_TC21	CG	intergenic	nan	nan	nan	nan	nan	cpg_shelve	41342989	41343294	3519	TRUE	FALSE
chr3	41347152	41347153	cg39685918_TC21	CG	intergenic	nan	nan	nan	nan	nan	cpg_shelve	41342989	41343294	3859	TRUE	FALSE
chr3	41354284	41354285	cg39686000_BC21	CG	intergenic	nan	nan	nan	nan	nan	open_sea	41342989	41343294	10991	TRUE	FALSE
chr3	41354439	41354440	cg39686002_TC21	CG	intergenic	nan	nan	nan	nan	nan	open_sea	41342989	41343294	11146	TRUE	FALSE
chr3	41367057	41367058	cg39686111_TC21	CG	intergenic	nan	nan	nan	nan	nan	open_sea	41342989	41343294	23764	TRUE	FALSE
chr3	41367548	41367549	cg39686116_TC11	CG	intergenic	nan	nan	nan	nan	nan	open_sea	41342989	41343294	24255	TRUE	FALSE
chr3	41374897	41374898	cg39686194_TC21	CG	intergenic	nan	nan	nan	nan	nan	open_sea	41342989	41343294	31604	TRUE	FALSE
chr3	41377362	41377363	cg39686215_BC21	CG	intergenic	nan	nan	nan	nan	nan	open_sea	41342989	41343294	34069	TRUE	FALSE
chr3	41386144	41386145	cg39686307_TC21	CG	intergenic	nan	nan	nan	nan	nan	open_sea	41342989	41343294	42851	TRUE	FALSE
chr3	41423995	41423996	cg39686746_TC21	CG	intergenic	nan	nan	nan	nan	nan	open_sea	41342989	41343294	80702	TRUE	FALSE
chr3	41430037	41430038	cg39686807_BC21	CG	intergenic	nan	nan	nan	nan	nan	open_sea	41342989	41343294	86744	TRUE	FALSE
chr3	41440719	41440720	cg39686911_TC21	CG	intergenic	nan	nan	nan	nan	nan	open_sea	41342989	41343294	97426	TRUE	FALSE
chr3	41481916	41481917	cg39687302_TC11	CG	DCRD	-82937.5	Jade1	ENSMUSG00000025764.14	ENSMUST00000168086.6	+	open_sea	41555358	41555687	-73442	TRUE	FALSE
chr3	41481922	41481923	cg39687303_BC21	CG	DCRD	-82931.5	Jade1	ENSMUSG00000025764.14	ENSMUST00000168086.6	+	open_sea	41555358	41555687	-73436	TRUE	FALSE
chr3	41482150	41482151	cg39687309_TC21	CG	DCRD	-82703.5	Jade1	ENSMUSG00000025764.14	ENSMUST00000168086.6	+	open_sea	41555358	41555687	-73208	TRUE	FALSE
chr3	41482363	41482364	cg39687314_TC21	CG	DCRD	-82490.5	Jade1	ENSMUSG00000025764.14	ENSMUST00000168086.6	+	open_sea	41555358	41555687	-72995	TRUE	FALSE
chr3	41485656	41485657	cg39687349_TC21	CG	DCRD	-79197.5	Jade1	ENSMUSG00000025764.14	ENSMUST00000168086.6	+	open_sea	41555358	41555687	-69702	TRUE	FALSE
chr3	41488126	41488127	cg39687370_TC21	CG	DCRD	-76727.5	Jade1	ENSMUSG00000025764.14	ENSMUST00000168086.6	+	open_sea	41555358	41555687	-67232	TRUE	FALSE
chr3	41489552	41489553	cg39687386_BC21	CG	DCRD	-75301.5	Jade1	ENSMUSG00000025764.14	ENSMUST00000168086.6	+	open_sea	41555358	41555687	-65806	TRUE	FALSE
chr3	41491605	41491606	cg39687404_BC11	CG	DCRD	-73248.5	Jade1	ENSMUSG00000025764.14	ENSMUST00000168086.6	+	open_sea	41555358	41555687	-63753	TRUE	FALSE
chr3	41493112	41493113	cg39687418_TC21	CG	DCRD	-71741.5	Jade1	ENSMUSG00000025764.14	ENSMUST00000168086.6	+	open_sea	41555358	41555687	-62246	TRUE	FALSE
chr3	41493275	41493276	cg39687422_TC21	CG	DCRD	-71578.5	Jade1	ENSMUSG00000025764.14	ENSMUST00000168086.6	+	open_sea	41555358	41555687	-62083	TRUE	FALSE
chr3	41497922	41497923	cg39687486_BC21	CG	DCRD	-66931.5	Jade1	ENSMUSG00000025764.14	ENSMUST00000168086.6	+	open_sea	41555358	41555687	-57436	TRUE	FALSE
chr3	41499135	41499136	cg39687499_TC11	CG	DCRD	-65718.5	Jade1	ENSMUSG00000025764.14	ENSMUST00000168086.6	+	open_sea	41555358	41555687	-56223	TRUE	FALSE
chr3	41499446	41499447	cg39687502_TC21	CG	DCRD	-65407.5	Jade1	ENSMUSG00000025764.14	ENSMUST00000168086.6	+	open_sea	41555358	41555687	-55912	FALSE	TRUE
chr3	41505984	41505985	cg39687563_BC21	CG	DCRD	-58869.5	Jade1	ENSMUSG00000025764.14	ENSMUST00000168086.6	+	open_sea	41555358	41555687	-49374	TRUE	FALSE
chr3	41506001	41506002	cg39687564_BC21	CG	DCRD	-58852.5	Jade1	ENSMUSG00000025764.14	ENSMUST00000168086.6	+	open_sea	41555358	41555687	-49357	TRUE	FALSE
chr3	41522507	41522508	cg39687736_BC21	CG	DCRD	-42346.5	Jade1	ENSMUSG00000025764.14	ENSMUST00000168086.6	+	open_sea	41555358	41555687	-32851	TRUE	FALSE
chr3	41522611	41522612	cg39687741_BC21	CG	DCRD	-42242.5	Jade1	ENSMUSG00000025764.14	ENSMUST00000168086.6	+	open_sea	41555358	41555687	-32747	TRUE	FALSE
chr3	41523100	41523101	cg39687747_BC11	CG	DCRD	-41753.5	Jade1	ENSMUSG00000025764.14	ENSMUST00000168086.6	+	open_sea	41555358	41555687	-32258	TRUE	FALSE
chr3	41523191	41523192	cg39687748_BC21	CG	DCRD	-41662.5	Jade1	ENSMUSG00000025764.14	ENSMUST00000168086.6	+	open_sea	41555358	41555687	-32167	TRUE	FALSE
chr3	41527948	41527949	cg39687786_BC21	CG	DCRD	-36905.5	Jade1	ENSMUSG00000025764.14	ENSMUST00000168086.6	+	open_sea	41555358	41555687	-27410	TRUE	FALSE
chr3	41527961	41527962	cg39687787_TC21	CG	DCRD	-36892.5	Jade1	ENSMUSG00000025764.14	ENSMUST00000168086.6	+	open_sea	41555358	41555687	-27397	TRUE	FALSE
chr3	41542563	41542564	cg39687944_BC21	CG	DCRD	-22290.5	Jade1	ENSMUSG00000025764.14	ENSMUST00000168086.6	+	open_sea	41555358	41555687	-12795	TRUE	FALSE
chr3	41553133	41553134	cg39688075_TC21	CG	DCRD	-11720.5	Jade1	ENSMUSG00000025764.14	ENSMUST00000168086.6	+	cpg_shelve	41555358	41555687	-2225	TRUE	FALSE
chr3	41555685	41555686	cg39688131_BC21	CG	Promoter	-45.5	Jade1	ENSMUSG00000025764.14	ENSMUST00000026865.14	+	cpg_island	41555358	41555687	0	TRUE	FALSE
chr3	41555772	41555773	cg39688134_TC11	CG	Promoter	41.5	Jade1	ENSMUSG00000025764.14	ENSMUST00000026865.14	+	cpg_shore	41555358	41555687	86	TRUE	FALSE
chr3	41563215	41563216	cg39688246_BC21	CG	Promoter	-391.5	Jade1	ENSMUSG00000025764.14	ENSMUST00000170711.7	+	cpg_shore	41563389	41566311	-174	TRUE	FALSE
chr3	41563389	41563390	cg39688251_TC21	CG	Promoter	-1464.5	Jade1	ENSMUSG00000025764.14	ENSMUST00000168086.6	+	cpg_island	41563389	41566311	0	TRUE	FALSE
chr3	41563682	41563683	cg39688301_BC21	CG	Promoter	-1171.5	Jade1	ENSMUSG00000025764.14	ENSMUST00000168086.6	+	cpg_island	41563389	41566311	0	TRUE	FALSE
chr3	41563720	41563721	cg39688305_TC11	CG	Promoter	-1133.5	Jade1	ENSMUSG00000025764.14	ENSMUST00000168086.6	+	cpg_island	41563389	41566311	0	TRUE	FALSE
chr3	41564412	41564413	cg39688338_BC11	CG	Promoter	-441.5	Jade1	ENSMUSG00000025764.14	ENSMUST00000168086.6	+	cpg_island	41563389	41566311	0	TRUE	FALSE
chr3	41564668	41564669	cg39688345_TC21	CG	Promoter	-185.5	Jade1	ENSMUSG00000025764.14	ENSMUST00000168086.6	+	cpg_island	41563389	41566311	0	TRUE	FALSE
chr3	41564735	41564736	cg39688350_BC11	CG	Promoter	-118.5	Jade1	ENSMUSG00000025764.14	ENSMUST00000168086.6	+	cpg_island	41563389	41566311	0	TRUE	FALSE
chr3	41565380	41565381	cg39688432_BC21	CG	intron	20917.0	Jade1	ENSMUSG00000025764.14	ENSMUST00000026865.14	+	cpg_island	41563389	41566311	0	TRUE	FALSE
chr3	41565433	41565434	cg39688433_TC21	CG	intron	20864.0	Jade1	ENSMUSG00000025764.14	ENSMUST00000026865.14	+	cpg_island	41563389	41566311	0	FALSE	TRUE
chr3	41567434	41567435	cg39688553_BC21	CG	intron	18863.0	Jade1	ENSMUSG00000025764.14	ENSMUST00000026865.14	+	cpg_shore	41563389	41566311	1124	TRUE	FALSE
chr3	41567693	41567694	cg39688555_TC11	CG	intron	18604.0	Jade1	ENSMUSG00000025764.14	ENSMUST00000026865.14	+	cpg_shore	41563389	41566311	1383	TRUE	FALSE
chr3	41571766	41571767	cg39688597_BC11	CG	intron	14531.0	Jade1	ENSMUSG00000025764.14	ENSMUST00000026865.14	+	open_sea	41563389	41566311	5456	TRUE	FALSE
chr3	41571805	41571806	cg39688598_BC11	CG	intron	14492.0	Jade1	ENSMUSG00000025764.14	ENSMUST00000026865.14	+	open_sea	41563389	41566311	5495	TRUE	FALSE
chr3	41571931	41571932	cg39688599_BC21	CG	intron	14366.0	Jade1	ENSMUSG00000025764.14	ENSMUST00000026865.14	+	open_sea	41563389	41566311	5621	TRUE	FALSE
chr3	41573168	41573169	cg39688621_TC21	CG	intron	13129.0	Jade1	ENSMUSG00000025764.14	ENSMUST00000026865.14	+	open_sea	41563389	41566311	6858	TRUE	FALSE
chr3	41576111	41576112	cg39688651_TC21	CG	intron	10186.0	Jade1	ENSMUSG00000025764.14	ENSMUST00000026865.14	+	open_sea	41563389	41566311	9801	TRUE	FALSE
chr3	41582026	41582027	cg39688732_BC11	CG	intron	4271.0	Jade1	ENSMUSG00000025764.14	ENSMUST00000026865.14	+	open_sea	41563389	41566311	15716	TRUE	FALSE
chr3	41582263	41582264	cg39688735_TC11	CG	intron	4034.0	Jade1	ENSMUSG00000025764.14	ENSMUST00000026865.14	+	open_sea	41563389	41566311	15953	TRUE	FALSE
chr3	41582274	41582275	cg39688736_BC21	CG	intron	4023.0	Jade1	ENSMUSG00000025764.14	ENSMUST00000026865.14	+	open_sea	41563389	41566311	15964	TRUE	FALSE
chr3	41587235	41587236	cg39688810_TC21	CG	intron	-938.0	Jade1	ENSMUSG00000025764.14	ENSMUST00000026865.14	+	open_sea	41563389	41566311	20925	TRUE	FALSE
chr3	41587912	41587913	cg39688818_TC21	CG	intron	-1615.0	Jade1	ENSMUSG00000025764.14	ENSMUST00000026865.14	+	open_sea	41563389	41566311	21602	TRUE	FALSE
chr3	41588011	41588012	cg39688820_BC21	CG	intron	-1714.0	Jade1	ENSMUSG00000025764.14	ENSMUST00000026865.14	+	open_sea	41563389	41566311	21701	TRUE	FALSE
chr3	41588468	41588469	cg39688830_TC21	CG	intron	-2171.0	Jade1	ENSMUSG00000025764.14	ENSMUST00000026865.14	+	open_sea	41563389	41566311	22158	TRUE	FALSE
chr3	41588962	41588963	cg39688840_TC21	CG	exon	15.5	Jade1	ENSMUSG00000025764.14	ENSMUST00000026865.14	+	open_sea	41563389	41566311	22652	TRUE	FALSE
chr3	41589084	41589085	cg39688843_TC21	CG	intron	-2787.0	Jade1	ENSMUSG00000025764.14	ENSMUST00000026865.14	+	open_sea	41563389	41566311	22774	TRUE	FALSE
chr3	41590684	41590685	cg39688879_BC21	CG	intron	-4387.0	Jade1	ENSMUSG00000025764.14	ENSMUST00000026865.14	+	open_sea	41563389	41566311	24374	TRUE	FALSE
chr3	41591089	41591090	cg39688889_TC21	CG	intron	-4792.0	Jade1	ENSMUSG00000025764.14	ENSMUST00000026865.14	+	open_sea	41563389	41566311	24779	TRUE	FALSE
chr3	41594003	41594004	cg39688952_TC21	CG	intron	-7706.0	Jade1	ENSMUSG00000025764.14	ENSMUST00000026865.14	+	open_sea	41563389	41566311	27693	TRUE	FALSE
chr3	41596575	41596576	cg39688983_TC21	CG	intron	-10278.0	Jade1	ENSMUSG00000025764.14	ENSMUST00000026865.14	+	open_sea	41563389	41566311	30265	TRUE	FALSE
chr3	41596670	41596671	cg39688988_BC21	CG	exon	50.0	Jade1	ENSMUSG00000025764.14	ENSMUST00000026865.14	+	open_sea	41563389	41566311	30360	TRUE	FALSE
chr3	41598086	41598087	cg39689017_BC21	CG	intron	-11789.0	Jade1	ENSMUSG00000025764.14	ENSMUST00000026865.14	+	open_sea	41563389	41566311	31776	TRUE	FALSE
chr3	41598717	41598718	cg39689029_BC21	CG	intron	-12420.0	Jade1	ENSMUSG00000025764.14	ENSMUST00000026865.14	+	open_sea	41563389	41566311	32407	TRUE	FALSE
chr3	41604803	41604804	cg39689123_TC21	CG	exon	-73.0	Jade1	ENSMUSG00000025764.14	ENSMUST00000026865.14	+	open_sea	41563389	41566311	38493	TRUE	FALSE
chr3	41737005	41737006	cg39689846_BC21	CG	intron	52388.5	Sclt1	ENSMUSG00000059834.12	ENSMUST00000026866.14	-	open_sea	41742170	41742675	-5165	FALSE	TRUE
chr3	41737005	41737006	cg39689846_BC22	CG	intron	52388.5	Sclt1	ENSMUSG00000059834.12	ENSMUST00000026866.14	-	open_sea	41742170	41742675	-5165	FALSE	TRUE
chr3	41741802	41741803	cg39689884_TC21	CG	Promoter	-815.5	D3Ertd751e	ENSMUSG00000025766.14	ENSMUST00000146165.7	+	cpg_shore	41742170	41742675	-368	TRUE	FALSE
chr3	41742653	41742654	cg39689972_BC11	CG	Promoter	-139.5,35.5	Sclt1,D3Ertd751e	ENSMUSG00000059834.12,ENSMUSG00000025766.14	ENSMUST00000026866.14,ENSMUST00000146165.7	-,+	cpg_island	41742170	41742675	0	TRUE	FALSE
chr3	41742673	41742674	cg39689975_BC21	CG	Promoter	-159.5,55.5	Sclt1,D3Ertd751e	ENSMUSG00000059834.12,ENSMUSG00000025766.14	ENSMUST00000026866.14,ENSMUST00000146165.7	-,+	cpg_island	41742170	41742675	0	TRUE	FALSE
chr3	41742698	41742699	cg39689976_TC21	CG	Promoter	-184.5,80.5	Sclt1,D3Ertd751e	ENSMUSG00000059834.12,ENSMUSG00000025766.14	ENSMUST00000026866.14,ENSMUST00000146165.7	-,+	cpg_shore	41742170	41742675	24	TRUE	FALSE
chr3	41744331	41744332	cg39689994_BC21	CG	Promoter	-338.5	D3Ertd751e	ENSMUSG00000025766.14	ENSMUST00000194346.5	+	cpg_shore	41742170	41742675	1657	TRUE	FALSE
chr3	41744398	41744399	cg39689995_TC21	CG	Promoter	-271.5	D3Ertd751e	ENSMUSG00000025766.14	ENSMUST00000194346.5	+	cpg_shore	41742170	41742675	1724	TRUE	FALSE
chr3	41746505	41746506	cg39690008_BC21	CG	Promoter	20.5	D3Ertd751e	ENSMUSG00000025766.14	ENSMUST00000195882.5	+	cpg_shelve	41742170	41742675	3831	TRUE	FALSE
chr3	41746561	41746562	cg39690010_TC21	CG	Promoter	76.5	D3Ertd751e	ENSMUSG00000025766.14	ENSMUST00000195882.5	+	cpg_shelve	41742170	41742675	3887	FALSE	TRUE
chr3	41746620	41746621	cg39690011_TC21	CG	Promoter	135.5	D3Ertd751e	ENSMUSG00000025766.14	ENSMUST00000195882.5	+	cpg_shelve	41742170	41742675	3946	TRUE	FALSE
chr3	41747881	41747882	cg39690019_BC11	CG	intron	2531.0	D3Ertd751e	ENSMUSG00000025766.14	ENSMUST00000194346.5	+	open_sea	41742170	41742675	5207	TRUE	FALSE
chr3	41751214	41751215	cg39690032_BC11	CG	intron	-802.0	D3Ertd751e	ENSMUSG00000025766.14	ENSMUST00000194346.5	+	open_sea	41742170	41742675	8540	TRUE	FALSE
chr3	41751354	41751355	cg39690033_TC11	CG	intron	-942.0	D3Ertd751e	ENSMUSG00000025766.14	ENSMUST00000194346.5	+	open_sea	41742170	41742675	8680	TRUE	FALSE
chr3	41754774	41754775	cg39690045_BC21	CG	intron	-4362.0	D3Ertd751e	ENSMUSG00000025766.14	ENSMUST00000194346.5	+	open_sea	41742170	41742675	12100	TRUE	FALSE
chr3	41756992	41756993	cg39690053_BC21	CG	3'-UTR	538.0	D3Ertd751e	ENSMUSG00000025766.14	ENSMUST00000108065.8	+	open_sea	41769836	41770305	-12844	TRUE	FALSE
chr3	41757149	41757150	cg39690054_TC21	CG	3'-UTR	381.0	D3Ertd751e	ENSMUSG00000025766.14	ENSMUST00000108065.8	+	open_sea	41769836	41770305	-12687	TRUE	FALSE
chr3	41770360	41770361	cg39690138_BC11	CG	DCRD	-27846.5,23875.5	Sclt1,D3Ertd751e	ENSMUSG00000059834.12,ENSMUSG00000025766.14	ENSMUST00000026866.14,ENSMUST00000195882.5	-,+	cpg_shore	41769836	41770305	56	TRUE	FALSE
chr3	41839475	41839476	cg39690524_TC21	CG	DCRD	-96961.5,92990.5	Sclt1,D3Ertd751e	ENSMUSG00000059834.12,ENSMUSG00000025766.14	ENSMUST00000026866.14,ENSMUST00000195882.5	-,+	cpg_island	41839459	41839684	0	TRUE	FALSE
chr3	41940033	41940034	cg39691053_BC21	CG	intergenic	nan	nan	nan	nan	nan	open_sea	41839459	41839684	100350	TRUE	FALSE
chr3	41947680	41947681	cg39691123_BC21	CG	intergenic	nan	nan	nan	nan	nan	open_sea	41839459	41839684	107997	TRUE	FALSE
chr3	41976913	41976914	cg39691270_BC11	CG	intergenic	nan	nan	nan	nan	nan	open_sea	41839459	41839684	137230	FALSE	TRUE
chr3	41978082	41978083	cg39691276_BC21	CG	intergenic	nan	nan	nan	nan	nan	open_sea	42116059	42116760	-137977	TRUE	FALSE
chr3	42057713	42057714	cg39691711_TC21	CG	intergenic	nan	nan	nan	nan	nan	open_sea	42116059	42116760	-58346	TRUE	FALSE
chr3	42069644	42069645	cg39691787_BC11	CG	intergenic	nan	nan	nan	nan	nan	open_sea	42116059	42116760	-46415	TRUE	FALSE
chr3	42215743	42215744	cg39692731_BC21	CG	intergenic	nan	nan	nan	nan	nan	open_sea	42182858	42183311	32433	FALSE	TRUE
chr3	42215797	42215798	cg39692732_TC21	CG	intergenic	nan	nan	nan	nan	nan	open_sea	42182858	42183311	32487	FALSE	TRUE
chr3	42362847	42362848	cg39693373_TC21	CG	intergenic	nan	nan	nan	nan	nan	open_sea	42324655	42325108	37740	TRUE	FALSE
chr3	42585185	42585186	cg39694297_BC21	CG	intergenic	nan	nan	nan	nan	nan	open_sea	42826003	42826354	-240818	TRUE	FALSE
chr3	42592611	42592612	cg39694323_BC21	CG	intergenic	nan	nan	nan	nan	nan	open_sea	42826003	42826354	-233392	TRUE	FALSE
chr3	42916719	42916720	cg39695550_BC21	CG	intergenic	nan	nan	nan	nan	nan	open_sea	42826003	42826354	90366	TRUE	FALSE
chr3	42991021	42991022	cg39695818_TC21	CG	intergenic	nan	nan	nan	nan	nan	open_sea	42826003	42826354	164668	TRUE	FALSE
chr3	42991564	42991565	cg39695822_TC11	CG	intergenic	nan	nan	nan	nan	nan	open_sea	42826003	42826354	165211	TRUE	FALSE
chr3	43056039	43056040	cg39696126_BC11	CG	intergenic	nan	nan	nan	nan	nan	open_sea	42826003	42826354	229686	TRUE	FALSE
chr3	43064570	43064571	cg39696152_BC21	CG	intergenic	nan	nan	nan	nan	nan	open_sea	42826003	42826354	238217	TRUE	FALSE
chr3	43064765	43064766	cg39696154_TC11	CG	intergenic	nan	nan	nan	nan	nan	open_sea	42826003	42826354	238412	TRUE	FALSE
chr3	43070088	43070089	cg39696175_BC21	CG	intergenic	nan	nan	nan	nan	nan	open_sea	42826003	42826354	243735	TRUE	FALSE
chr3	43095906	43095907	cg39696319_TC11	CG	intergenic	nan	nan	nan	nan	nan	open_sea	42826003	42826354	269553	TRUE	FALSE
chr3	43106148	43106149	cg39696353_TC21	CG	intergenic	nan	nan	nan	nan	nan	open_sea	42826003	42826354	279795	TRUE	FALSE
chr3	43194270	43194271	cg39696654_BC21	CG	intergenic	nan	nan	nan	nan	nan	open_sea	42826003	42826354	367917	TRUE	FALSE
chr3	43250229	43250230	cg39696852_TC11	CG	intergenic	nan	nan	nan	nan	nan	open_sea	42826003	42826354	423876	TRUE	FALSE
chr3	43299327	43299328	cg39697029_BC21	CG	intergenic	nan	nan	nan	nan	nan	open_sea	42826003	42826354	472974	TRUE	FALSE
chr3	43335676	43335677	cg39697188_BC21	CG	intergenic	nan	nan	nan	nan	nan	open_sea	42826003	42826354	509323	FALSE	TRUE
chr3	43391519	43391520	cg39697364_TC21	CG	intergenic	nan	nan	nan	nan	nan	open_sea	43860070	43860299	-468551	TRUE	FALSE
chr3	43403658	43403659	cg39697407_TC21	CG	intergenic	nan	nan	nan	nan	nan	open_sea	43860070	43860299	-456412	TRUE	FALSE
chr3	43409530	43409531	cg39697436_TC21	CG	intergenic	nan	nan	nan	nan	nan	open_sea	43860070	43860299	-450540	TRUE	FALSE
chr3	43421447	43421448	cg39697468_TC21	CG	intergenic	nan	nan	nan	nan	nan	open_sea	43860070	43860299	-438623	TRUE	FALSE
chr3	43431460	43431461	cg39697515_BC21	CG	intergenic	nan	nan	nan	nan	nan	open_sea	43860070	43860299	-428610	TRUE	FALSE
chr3	43478118	43478119	cg39697667_TC11	CG	intergenic	nan	nan	nan	nan	nan	open_sea	43860070	43860299	-381952	TRUE	FALSE
chr3	43538560	43538561	cg39697854_TC21	CG	intergenic	nan	nan	nan	nan	nan	open_sea	43860070	43860299	-321510	FALSE	TRUE
chr3	43559064	43559065	cg39697976_TC21	CG	intergenic	nan	nan	nan	nan	nan	open_sea	43860070	43860299	-301006	TRUE	FALSE
chr3	43605462	43605463	cg39698127_BC21	CG	intergenic	nan	nan	nan	nan	nan	open_sea	43860070	43860299	-254608	TRUE	FALSE
chr3	43649146	43649147	cg39698304_TC21	CG	intergenic	nan	nan	nan	nan	nan	open_sea	43860070	43860299	-210924	TRUE	FALSE
chr3	43652771	43652772	cg39698314_TC11	CG	intergenic	nan	nan	nan	nan	nan	open_sea	43860070	43860299	-207299	TRUE	FALSE
chr3	43653354	43653355	cg39698316_BC21	CG	intergenic	nan	nan	nan	nan	nan	open_sea	43860070	43860299	-206716	TRUE	FALSE
chr3	43653662	43653663	cg39698317_TC21	CG	intergenic	nan	nan	nan	nan	nan	open_sea	43860070	43860299	-206408	TRUE	FALSE
chr3	43666196	43666197	cg39698357_BC21	CG	intergenic	nan	nan	nan	nan	nan	open_sea	43860070	43860299	-193874	FALSE	TRUE
chr3	43764813	43764814	cg39698725_TC21	CG	intergenic	nan	nan	nan	nan	nan	open_sea	43860070	43860299	-95257	TRUE	FALSE
chr3	43783218	43783219	cg39698786_BC11	CG	intergenic	nan	nan	nan	nan	nan	open_sea	43860070	43860299	-76852	TRUE	FALSE
chr3	43785712	43785713	cg39698798_TC21	CG	intergenic	nan	nan	nan	nan	nan	open_sea	43860070	43860299	-74358	TRUE	FALSE
chr3	43786338	43786339	cg39698799_TC11	CG	intergenic	nan	nan	nan	nan	nan	open_sea	43860070	43860299	-73732	TRUE	FALSE
chr3	43817677	43817678	cg39698925_BC11	CG	intergenic	nan	nan	nan	nan	nan	open_sea	43860070	43860299	-42393	TRUE	FALSE
chr3	43817771	43817772	cg39698926_BC21	CG	intergenic	nan	nan	nan	nan	nan	open_sea	43860070	43860299	-42299	TRUE	FALSE
chr3	43875449	43875450	cg39699174_TC21	CG	intergenic	nan	nan	nan	nan	nan	open_sea	43860070	43860299	15151	TRUE	FALSE
chr3	43928443	43928444	cg39699458_TC11	CG	intergenic	nan	nan	nan	nan	nan	open_sea	43860070	43860299	68145	TRUE	FALSE
chr3	44033133	44033134	cg39699865_TC21	CG	intergenic	nan	nan	nan	nan	nan	open_sea	44080357	44080870	-47224	TRUE	FALSE
chr3	44093487	44093488	cg39700082_TC21	CG	intergenic	nan	nan	nan	nan	nan	open_sea	44099380	44100131	-5893	TRUE	FALSE
chr3	44122501	44122502	cg39700178_BC21	CG	intergenic	nan	nan	nan	nan	nan	open_sea	44099380	44100131	22371	TRUE	FALSE
chr3	44291750	44291751	cg39700938_TC11	CG	intergenic	nan	nan	nan	nan	nan	open_sea	44247339	44247852	43899	TRUE	FALSE
chr3	44296676	44296677	cg39700953_TC21	CG	intergenic	nan	nan	nan	nan	nan	open_sea	44247339	44247852	48825	TRUE	FALSE
chr3	44336559	44336560	cg39701119_BC11	CG	intergenic	nan	nan	nan	nan	nan	open_sea	44247339	44247852	88708	TRUE	FALSE
chr3	44381470	44381471	cg39701292_BC11	CG	intergenic	nan	nan	nan	nan	nan	open_sea	44247339	44247852	133619	TRUE	FALSE
chr3	44417266	44417267	cg39701421_BC21	CG	intergenic	nan	nan	nan	nan	nan	open_sea	44247339	44247852	169415	TRUE	FALSE
chr3	44431351	44431352	cg39701479_BC11	CG	intergenic	nan	nan	nan	nan	nan	open_sea	44247339	44247852	183500	TRUE	FALSE
chr3	44431356	44431357	cg39701480_BC11	CG	intergenic	nan	nan	nan	nan	nan	open_sea	44247339	44247852	183505	TRUE	FALSE
chr3	44432044	44432045	cg39701483_BC21	CG	intergenic	nan	nan	nan	nan	nan	open_sea	44247339	44247852	184193	TRUE	FALSE
chr3	44493862	44493863	cg39701711_BC21	CG	intergenic	nan	nan	nan	nan	nan	open_sea	44665900	44666221	-172038	TRUE	FALSE
chr3	44507567	44507568	cg39701779_BC21	CG	intergenic	nan	nan	nan	nan	nan	open_sea	44665900	44666221	-158333	FALSE	TRUE
chr3	44510755	44510756	cg39701797_BC21	CG	intergenic	nan	nan	nan	nan	nan	open_sea	44665900	44666221	-155145	TRUE	FALSE
chr3	44514610	44514611	cg39701813_BC21	CG	intergenic	nan	nan	nan	nan	nan	open_sea	44665900	44666221	-151290	TRUE	FALSE
chr3	44520331	44520332	cg39701833_TC11	CG	intergenic	nan	nan	nan	nan	nan	open_sea	44665900	44666221	-145569	TRUE	FALSE
chr3	44556942	44556943	cg39701981_BC21	CG	intergenic	nan	nan	nan	nan	nan	open_sea	44665900	44666221	-108958	FALSE	TRUE
chr3	44606885	44606886	cg39702198_BC21	CG	intergenic	nan	nan	nan	nan	nan	open_sea	44665900	44666221	-59015	TRUE	FALSE
chr3	44702217	44702218	cg39702655_BC21	CG	intergenic	nan	nan	nan	nan	nan	open_sea	44665900	44666221	35997	TRUE	FALSE
chr3	44702369	44702370	cg39702657_TC11	CG	intergenic	nan	nan	nan	nan	nan	open_sea	44665900	44666221	36149	TRUE	FALSE
chr3	44709346	44709347	cg39702672_TC21	CG	intergenic	nan	nan	nan	nan	nan	open_sea	44665900	44666221	43126	TRUE	FALSE
chr3	44719124	44719125	cg39702710_TC21	CG	intergenic	nan	nan	nan	nan	nan	open_sea	44665900	44666221	52904	TRUE	FALSE
chr3	44785689	44785690	cg39702972_BC21	CG	intergenic	nan	nan	nan	nan	nan	open_sea	44665900	44666221	119469	TRUE	FALSE
chr3	44789216	44789217	cg39702989_BC21	CG	intergenic	nan	nan	nan	nan	nan	open_sea	44665900	44666221	122996	FALSE	TRUE
chr3	44824746	44824747	cg39703122_BC21	CG	intergenic	nan	nan	nan	nan	nan	open_sea	44665900	44666221	158526	FALSE	TRUE
chr3	44846890	44846891	cg39703190_BC21	CG	intergenic	nan	nan	nan	nan	nan	open_sea	44665900	44666221	180670	TRUE	FALSE
chr3	44962375	44962376	cg39703665_TC21	CG	intergenic	nan	nan	nan	nan	nan	open_sea	44665900	44666221	296155	TRUE	FALSE
chr3	45026672	45026673	cg39703897_BC21	CG	intergenic	nan	nan	nan	nan	nan	open_sea	45261548	45262079	-234876	TRUE	FALSE
chr3	45028984	45028985	cg39703901_BC21	CG	intergenic	nan	nan	nan	nan	nan	open_sea	45261548	45262079	-232564	TRUE	FALSE
chr3	45054924	45054925	cg39703987_BC11	CG	intergenic	nan	nan	nan	nan	nan	open_sea	45261548	45262079	-206624	TRUE	FALSE
chr3	45056056	45056057	cg39703990_TC21	CG	intergenic	nan	nan	nan	nan	nan	open_sea	45261548	45262079	-205492	FALSE	TRUE
chr3	45077615	45077616	cg39704068_TC21	CG	intergenic	nan	nan	nan	nan	nan	open_sea	45261548	45262079	-183933	TRUE	FALSE
chr3	45078163	45078164	cg39704076_BC21	CG	intergenic	nan	nan	nan	nan	nan	open_sea	45261548	45262079	-183385	TRUE	FALSE
chr3	45078616	45078617	cg39704083_TC21	CG	intergenic	nan	nan	nan	nan	nan	open_sea	45261548	45262079	-182932	TRUE	FALSE
chr3	45090155	45090156	cg39704136_TC21	CG	intergenic	nan	nan	nan	nan	nan	open_sea	45261548	45262079	-171393	FALSE	TRUE
chr3	45091355	45091356	cg39704137_BC11	CG	intergenic	nan	nan	nan	nan	nan	open_sea	45261548	45262079	-170193	FALSE	TRUE
chr3	45311809	45311810	cg39705190_BC21	CG	DCRD	-66615.5	Pcdh10	ENSMUSG00000049100.15	ENSMUST00000166126.6	+	open_sea	45261548	45262079	49731	TRUE	FALSE
chr3	45332428	45332429	cg39705282_TC21	CG	DCRD	-45996.5	Pcdh10	ENSMUSG00000049100.15	ENSMUST00000166126.6	+	open_sea	45376698	45377317	-44270	TRUE	FALSE
chr3	45354629	45354630	cg39705359_TC21	CG	DCRD	-23795.5	Pcdh10	ENSMUSG00000049100.15	ENSMUST00000166126.6	+	open_sea	45376698	45377317	-22069	TRUE	FALSE
chr3	45364100	45364101	cg39705397_TC21	CG	DCRD	-14324.5	Pcdh10	ENSMUSG00000049100.15	ENSMUST00000166126.6	+	open_sea	45376698	45377317	-12598	TRUE	FALSE
chr3	45364227	45364228	cg39705399_TC21	CG	DCRD	-14197.5	Pcdh10	ENSMUSG00000049100.15	ENSMUST00000166126.6	+	open_sea	45376698	45377317	-12471	TRUE	FALSE
chr3	45373371	45373372	cg39705445_BC21	CG	DCRD	-5053.5	Pcdh10	ENSMUSG00000049100.15	ENSMUST00000166126.6	+	cpg_shelve	45376698	45377317	-3327	TRUE	FALSE
chr3	45376869	45376870	cg39705508_TC11	CG	DCRD	-1555.5	Pcdh10	ENSMUSG00000049100.15	ENSMUST00000166126.6	+	cpg_island	45376698	45377317	0	TRUE	FALSE
chr3	45377006	45377007	cg39705515_BC21	CG	Promoter	-1418.5	Pcdh10	ENSMUSG00000049100.15	ENSMUST00000166126.6	+	cpg_island	45376698	45377317	0	TRUE	FALSE
chr3	45377232	45377233	cg39705533_BC21	CG	Promoter	-1192.5	Pcdh10	ENSMUSG00000049100.15	ENSMUST00000166126.6	+	cpg_island	45376698	45377317	0	TRUE	FALSE
chr3	45377248	45377249	cg39705535_TC11	CG	Promoter	-1176.5	Pcdh10	ENSMUSG00000049100.15	ENSMUST00000166126.6	+	cpg_island	45376698	45377317	0	TRUE	FALSE
chr3	45378049	45378050	cg39705573_BC21	CG	Promoter	-375.5	Pcdh10	ENSMUSG00000049100.15	ENSMUST00000166126.6	+	cpg_shore	45378166	45378399	-117	TRUE	FALSE
chr3	45378068	45378069	cg39705574_BC21	CG	Promoter	-356.5	Pcdh10	ENSMUSG00000049100.15	ENSMUST00000166126.6	+	cpg_shore	45378166	45378399	-98	TRUE	FALSE
chr3	45378538	45378539	cg39705601_TC21	CG	Promoter	113.5	Pcdh10	ENSMUSG00000049100.15	ENSMUST00000166126.6	+	cpg_shore	45378166	45378399	140	TRUE	FALSE
chr3	45378711	45378712	cg39705606_BC21	CG	Promoter	286.5	Pcdh10	ENSMUSG00000049100.15	ENSMUST00000166126.6	+	cpg_shore	45378166	45378399	313	FALSE	TRUE
chr3	45380051	45380052	cg39705670_TC21	CG	exon	102.5	Pcdh10	ENSMUSG00000049100.15	ENSMUST00000166126.6	+	cpg_island	45379653	45381683	0	TRUE	FALSE
chr3	45380193	45380194	cg39705683_BC21	CG	exon	-39.5	Pcdh10	ENSMUSG00000049100.15	ENSMUST00000166126.6	+	cpg_island	45379653	45381683	0	TRUE	FALSE
chr3	45380630	45380631	cg39705707_BC21	CG	exon	-476.5	Pcdh10	ENSMUSG00000049100.15	ENSMUST00000166126.6	+	cpg_island	45379653	45381683	0	TRUE	FALSE
chr3	45381151	45381152	cg39705756_TC11	CG	exon	-997.5	Pcdh10	ENSMUSG00000049100.15	ENSMUST00000166126.6	+	cpg_island	45379653	45381683	0	TRUE	FALSE
chr3	45381861	45381862	cg39705809_TC21	CG	exon	-1707.5	Pcdh10	ENSMUSG00000049100.15	ENSMUST00000166126.6	+	cpg_shelve	45379653	45381683	179	TRUE	FALSE
chr3	45383480	45383481	cg39705822_TC11	CG	intron	23543.5	Pcdh10	ENSMUSG00000049100.15	ENSMUST00000166126.6	+	cpg_shore	45379653	45381683	1798	TRUE	FALSE
chr3	45383542	45383543	cg39705823_BC21	CG	exon	17.5	Pcdh10	ENSMUSG00000049100.15	ENSMUST00000166126.6	+	cpg_shore	45379653	45381683	1860	TRUE	FALSE
chr3	45385297	45385298	cg39705829_TC21	CG	intron	21726.5	Pcdh10	ENSMUSG00000049100.15	ENSMUST00000166126.6	+	cpg_shelve	45379653	45381683	3615	TRUE	FALSE
chr3	45385307	45385308	cg39705830_TC21	CG	intron	21716.5	Pcdh10	ENSMUSG00000049100.15	ENSMUST00000166126.6	+	cpg_shelve	45379653	45381683	3625	TRUE	FALSE
chr3	45392527	45392528	cg39705880_TC11	CG	intron	14496.5	Pcdh10	ENSMUSG00000049100.15	ENSMUST00000166126.6	+	open_sea	45379653	45381683	10845	TRUE	FALSE
chr3	45392660	45392661	cg39705885_TC21	CG	exon	61.0	Pcdh10	ENSMUSG00000049100.15	ENSMUST00000166126.6	+	open_sea	45379653	45381683	10978	TRUE	FALSE
chr3	45392678	45392679	cg39705886_BC21	CG	exon	43.0	Pcdh10	ENSMUSG00000049100.15	ENSMUST00000166126.6	+	open_sea	45379653	45381683	10996	TRUE	FALSE
chr3	45398199	45398200	cg39705923_BC21	CG	intron	8824.5	Pcdh10	ENSMUSG00000049100.15	ENSMUST00000166126.6	+	open_sea	45379653	45381683	16517	TRUE	FALSE
chr3	45416045	45416046	cg39706009_TC21	CG	intron	-9021.5	Pcdh10	ENSMUSG00000049100.15	ENSMUST00000166126.6	+	open_sea	45379653	45381683	34363	TRUE	FALSE
chr3	45417921	45417922	cg39706017_BC11	CG	intron	-10897.5	Pcdh10	ENSMUSG00000049100.15	ENSMUST00000166126.6	+	open_sea	45379653	45381683	36239	TRUE	FALSE
chr3	45459139	45459140	cg39706220_TC21	CG	DCRD	80714.5	Pcdh10	ENSMUSG00000049100.15	ENSMUST00000166126.6	+	open_sea	45379653	45381683	77457	TRUE	FALSE
chr3	45482107	45482108	cg39706307_TC21	CG	intergenic	nan	nan	nan	nan	nan	open_sea	45578238	45579327	-96131	TRUE	FALSE
chr3	45544810	45544811	cg39706552_TC21	CG	intergenic	nan	nan	nan	nan	nan	open_sea	45578238	45579327	-33428	TRUE	FALSE
chr3	45545752	45545753	cg39706556_TC21	CG	intergenic	nan	nan	nan	nan	nan	open_sea	45578238	45579327	-32486	TRUE	FALSE
chr3	45621722	45621723	cg39706918_TC21	CG	intergenic	nan	nan	nan	nan	nan	open_sea	45578238	45579327	42396	FALSE	TRUE
chr3	45656728	45656729	cg39707069_BC11	CG	intergenic	nan	nan	nan	nan	nan	open_sea	45578238	45579327	77402	TRUE	FALSE
chr3	45681322	45681323	cg39707171_TC21	CG	intergenic	nan	nan	nan	nan	nan	open_sea	45578238	45579327	101996	TRUE	FALSE
chr3	45682399	45682400	cg39707190_TC21	CG	intergenic	nan	nan	nan	nan	nan	open_sea	45578238	45579327	103073	TRUE	FALSE
chr3	45690753	45690754	cg39707230_TC21	CG	intergenic	nan	nan	nan	nan	nan	open_sea	45578238	45579327	111427	FALSE	TRUE
chr3	45694326	45694327	cg39707246_TC21	CG	intergenic	nan	nan	nan	nan	nan	open_sea	45578238	45579327	115000	TRUE	FALSE
chr3	45705379	45705380	cg39707296_BC21	CG	intergenic	nan	nan	nan	nan	nan	open_sea	45578238	45579327	126053	TRUE	FALSE
chr3	45705809	45705810	cg39707303_BC11	CG	intergenic	nan	nan	nan	nan	nan	open_sea	45578238	45579327	126483	TRUE	FALSE
chr3	45721159	45721160	cg39707363_BC21	CG	intergenic	nan	nan	nan	nan	nan	open_sea	45578238	45579327	141833	TRUE	FALSE
chr3	45765987	45765988	cg39707545_BC21	CG	intergenic	nan	nan	nan	nan	nan	open_sea	45578238	45579327	186661	TRUE	FALSE
chr3	45774936	45774937	cg39707577_TC21	CG	intergenic	nan	nan	nan	nan	nan	open_sea	45578238	45579327	195610	FALSE	TRUE
chr3	45776165	45776166	cg39707592_TC21	CG	intergenic	nan	nan	nan	nan	nan	open_sea	45578238	45579327	196839	TRUE	FALSE
chr3	45912141	45912142	cg39708174_TC21	CG	intergenic	nan	nan	nan	nan	nan	open_sea	46101334	46101576	-189193	FALSE	TRUE
chr3	45937404	45937405	cg39708274_TC11	CG	intergenic	nan	nan	nan	nan	nan	open_sea	46101334	46101576	-163930	TRUE	FALSE
chr3	45937813	45937814	cg39708275_TC21	CG	intergenic	nan	nan	nan	nan	nan	open_sea	46101334	46101576	-163521	FALSE	TRUE
chr3	45946799	45946800	cg39708302_TC21	CG	intergenic	nan	nan	nan	nan	nan	open_sea	46101334	46101576	-154535	TRUE	FALSE
chr3	46002469	46002470	cg39708527_TC11	CG	intergenic	nan	nan	nan	nan	nan	open_sea	46101334	46101576	-98865	TRUE	FALSE
chr3	46032751	46032752	cg39708633_TC21	CG	intergenic	nan	nan	nan	nan	nan	open_sea	46101334	46101576	-68583	TRUE	FALSE
chr3	46074381	46074382	cg39708762_BC21	CG	intergenic	nan	nan	nan	nan	nan	open_sea	46101334	46101576	-26953	TRUE	FALSE
chr3	46125430	46125431	cg39708980_BC21	CG	intergenic	nan	nan	nan	nan	nan	open_sea	46141073	46142002	-15643	TRUE	FALSE
chr3	46180070	46180071	cg39709189_BC21	CG	intergenic	nan	nan	nan	nan	nan	open_sea	46198745	46199226	-18675	TRUE	FALSE
chr3	46225461	46225462	cg39709338_BC21	CG	intergenic	nan	nan	nan	nan	nan	open_sea	46198745	46199226	26236	TRUE	FALSE
chr3	46269691	46269692	cg39709537_TC21	CG	intergenic	nan	nan	nan	nan	nan	open_sea	46198745	46199226	70466	TRUE	FALSE
chr3	46287983	46287984	cg39709606_TC21	CG	intergenic	nan	nan	nan	nan	nan	open_sea	46198745	46199226	88758	TRUE	FALSE
chr3	46301189	46301190	cg39709643_BC21	CG	intergenic	nan	nan	nan	nan	nan	open_sea	46198745	46199226	101964	TRUE	FALSE
chr3	46301764	46301765	cg39709646_TC21	CG	intergenic	nan	nan	nan	nan	nan	open_sea	46198745	46199226	102539	TRUE	FALSE
chr3	46325080	46325081	cg39709762_BC11	CG	intergenic	nan	nan	nan	nan	nan	open_sea	46198745	46199226	125855	TRUE	FALSE
chr3	46325963	46325964	cg39709765_TC21	CG	intergenic	nan	nan	nan	nan	nan	open_sea	46198745	46199226	126738	TRUE	FALSE
chr3	46357329	46357330	cg39709863_TC21	CG	DCRD	90611.5	Pabpc4l	ENSMUSG00000090919.6	ENSMUST00000166505.6	-	open_sea	46198745	46199226	158104	TRUE	FALSE
chr3	46365121	46365122	cg39709885_BC21	CG	DCRD	82819.5	Pabpc4l	ENSMUSG00000090919.6	ENSMUST00000166505.6	-	open_sea	46198745	46199226	165896	TRUE	FALSE
chr3	46386488	46386489	cg39709960_TC21	CG	DCRD	61452.5	Pabpc4l	ENSMUSG00000090919.6	ENSMUST00000166505.6	-	open_sea	46198745	46199226	187263	FALSE	TRUE
chr3	46393571	46393572	cg39709972_BC21	CG	DCRD	54369.5	Pabpc4l	ENSMUSG00000090919.6	ENSMUST00000166505.6	-	open_sea	46198745	46199226	194346	FALSE	TRUE
chr3	46406066	46406067	cg39710020_TC21	CG	DCRD	41874.5	Pabpc4l	ENSMUSG00000090919.6	ENSMUST00000166505.6	-	open_sea	46198745	46199226	206841	TRUE	FALSE
chr3	46409499	46409500	cg39710031_TC21	CG	DCRD	38441.5	Pabpc4l	ENSMUSG00000090919.6	ENSMUST00000166505.6	-	open_sea	46198745	46199226	210274	TRUE	FALSE
chr3	46414404	46414405	cg39710048_TC21	CG	DCRD	33536.5	Pabpc4l	ENSMUSG00000090919.6	ENSMUST00000166505.6	-	open_sea	46198745	46199226	215179	TRUE	FALSE
chr3	46442643	46442644	cg39710143_TC21	CG	3'-UTR	-1503.5	Pabpc4l	ENSMUSG00000090919.6	ENSMUST00000166505.6	-	open_sea	46198745	46199226	243418	TRUE	FALSE
chr3	46447789	46447790	cg39710218_BC21	CG	Promoter	151.5	Pabpc4l	ENSMUSG00000090919.6	ENSMUST00000166505.6	-	open_sea	46198745	46199226	248564	TRUE	FALSE
chr3	46447834	46447835	cg39710219_TC21	CG	Promoter	106.5	Pabpc4l	ENSMUSG00000090919.6	ENSMUST00000166505.6	-	open_sea	46198745	46199226	248609	TRUE	FALSE
chr3	46448076	46448077	cg39710233_TC21	CG	Promoter	-135.5	Pabpc4l	ENSMUSG00000090919.6	ENSMUST00000166505.6	-	open_sea	46198745	46199226	248851	TRUE	FALSE
chr3	46448354	46448355	cg39710241_TC21	CG	Promoter	-413.5	Pabpc4l	ENSMUSG00000090919.6	ENSMUST00000166505.6	-	open_sea	46198745	46199226	249129	TRUE	FALSE
chr3	46511648	46511649	cg39710601_TC21	CG	DCRD	-63707.5	Pabpc4l	ENSMUSG00000090919.6	ENSMUST00000166505.6	-	open_sea	46734976	46735719	-223328	TRUE	FALSE
chr3	46556239	46556240	cg39710798_BC21	CG	intergenic	nan	nan	nan	nan	nan	open_sea	46734976	46735719	-178737	TRUE	FALSE
chr3	46566358	46566359	cg39710843_TC21	CG	intergenic	nan	nan	nan	nan	nan	open_sea	46734976	46735719	-168618	TRUE	FALSE
chr3	46591735	46591736	cg39710952_TC11	CG	intergenic	nan	nan	nan	nan	nan	open_sea	46734976	46735719	-143241	TRUE	FALSE
chr3	46592292	46592293	cg39710954_BC21	CG	intergenic	nan	nan	nan	nan	nan	open_sea	46734976	46735719	-142684	FALSE	TRUE
chr3	46604522	46604523	cg39710989_BC21	CG	intergenic	nan	nan	nan	nan	nan	open_sea	46734976	46735719	-130454	TRUE	FALSE
chr3	46621210	46621211	cg39711065_TC21	CG	intergenic	nan	nan	nan	nan	nan	open_sea	46734976	46735719	-113766	TRUE	FALSE
chr3	46714254	46714255	cg39711504_BC21	CG	intergenic	nan	nan	nan	nan	nan	open_sea	46734976	46735719	-20722	FALSE	TRUE
chr3	46752629	46752630	cg39711631_TC21	CG	intergenic	nan	nan	nan	nan	nan	open_sea	46734976	46735719	16911	TRUE	FALSE
chr3	46766281	46766282	cg39711679_TC11	CG	intergenic	nan	nan	nan	nan	nan	open_sea	46734976	46735719	30563	TRUE	FALSE
chr3	46770360	46770361	cg39711698_TC21	CG	intergenic	nan	nan	nan	nan	nan	open_sea	46734976	46735719	34642	TRUE	FALSE
chr3	46818729	46818730	cg39711893_TC21	CG	intergenic	nan	nan	nan	nan	nan	open_sea	46734976	46735719	83011	TRUE	FALSE
chr3	46841565	46841566	cg39711979_TC21	CG	intergenic	nan	nan	nan	nan	nan	open_sea	46921152	46921392	-79587	TRUE	FALSE
chr3	46875665	46875666	cg39712117_TC21	CG	intergenic	nan	nan	nan	nan	nan	open_sea	46921152	46921392	-45487	TRUE	FALSE
chr3	46896706	46896707	cg39712207_TC21	CG	intergenic	nan	nan	nan	nan	nan	open_sea	46921152	46921392	-24446	TRUE	FALSE
chr3	46901197	46901198	cg39712217_BC11	CG	intergenic	nan	nan	nan	nan	nan	open_sea	46921152	46921392	-19955	TRUE	FALSE
chr3	46902662	46902663	cg39712223_TC21	CG	intergenic	nan	nan	nan	nan	nan	open_sea	46921152	46921392	-18490	TRUE	FALSE
chr3	46939128	46939129	cg39712384_BC21	CG	intergenic	nan	nan	nan	nan	nan	open_sea	46921152	46921392	17737	TRUE	FALSE
chr3	46963512	46963513	cg39712479_BC21	CG	intergenic	nan	nan	nan	nan	nan	open_sea	46921152	46921392	42121	TRUE	FALSE
chr3	46968929	46968930	cg39712500_TC21	CG	intergenic	nan	nan	nan	nan	nan	open_sea	46921152	46921392	47538	TRUE	FALSE
chr3	47000234	47000235	cg39712595_BC11	CG	intergenic	nan	nan	nan	nan	nan	open_sea	46921152	46921392	78843	TRUE	FALSE
chr3	47019893	47019894	cg39712730_BC21	CG	intergenic	nan	nan	nan	nan	nan	open_sea	46921152	46921392	98502	TRUE	FALSE
chr3	47028804	47028805	cg39712780_TC21	CG	intergenic	nan	nan	nan	nan	nan	open_sea	46921152	46921392	107413	TRUE	FALSE
chr3	47050530	47050531	cg39712873_BC21	CG	intergenic	nan	nan	nan	nan	nan	open_sea	46921152	46921392	129139	FALSE	TRUE
chr3	47051322	47051323	cg39712884_BC21	CG	intergenic	nan	nan	nan	nan	nan	open_sea	46921152	46921392	129931	FALSE	TRUE
chr3	47051359	47051360	cg39712885_TC21	CG	intergenic	nan	nan	nan	nan	nan	open_sea	46921152	46921392	129968	FALSE	TRUE
chr3	47051703	47051704	cg39712894_BC11	CG	intergenic	nan	nan	nan	nan	nan	open_sea	46921152	46921392	130312	TRUE	FALSE
chr3	47058902	47058903	cg39712922_TC21	CG	intergenic	nan	nan	nan	nan	nan	open_sea	46921152	46921392	137511	TRUE	FALSE
chr3	47059036	47059037	cg39712924_TC21	CG	intergenic	nan	nan	nan	nan	nan	open_sea	46921152	46921392	137645	TRUE	FALSE
chr3	47085845	47085846	cg39713014_TC21	CG	intergenic	nan	nan	nan	nan	nan	open_sea	46921152	46921392	164454	TRUE	FALSE
chr3	47101685	47101686	cg39713071_TC21	CG	intergenic	nan	nan	nan	nan	nan	open_sea	46921152	46921392	180294	TRUE	FALSE
chr3	47108194	47108195	cg39713091_TC21	CG	intergenic	nan	nan	nan	nan	nan	open_sea	46921152	46921392	186803	TRUE	FALSE
chr3	47111312	47111313	cg39713101_TC11	CG	intergenic	nan	nan	nan	nan	nan	open_sea	46921152	46921392	189921	TRUE	FALSE
chr3	47121091	47121092	cg39713146_BC21	CG	intergenic	nan	nan	nan	nan	nan	open_sea	46921152	46921392	199700	TRUE	FALSE
chr3	47169678	47169679	cg39713332_TC21	CG	intergenic	nan	nan	nan	nan	nan	open_sea	46921152	46921392	248287	TRUE	FALSE
chr3	47179807	47179808	cg39713375_TC21	CG	intergenic	nan	nan	nan	nan	nan	open_sea	46921152	46921392	258416	TRUE	FALSE
chr3	47194072	47194073	cg39713422_BC11	CG	intergenic	nan	nan	nan	nan	nan	open_sea	46921152	46921392	272681	TRUE	FALSE
chr3	47208137	47208138	cg39713483_BC21	CG	intergenic	nan	nan	nan	nan	nan	open_sea	47481592	47481897	-273455	FALSE	TRUE
chr3	47208877	47208878	cg39713484_TC11	CG	intergenic	nan	nan	nan	nan	nan	open_sea	47481592	47481897	-272715	TRUE	FALSE
chr3	47230995	47230996	cg39713588_TC11	CG	intergenic	nan	nan	nan	nan	nan	open_sea	47481592	47481897	-250597	TRUE	FALSE
chr3	47242750	47242751	cg39713644_TC21	CG	intergenic	nan	nan	nan	nan	nan	open_sea	47481592	47481897	-238842	TRUE	FALSE
chr3	47248574	47248575	cg39713670_BC21	CG	intergenic	nan	nan	nan	nan	nan	open_sea	47481592	47481897	-233018	TRUE	FALSE
chr3	47256044	47256045	cg39713709_BC21	CG	intergenic	nan	nan	nan	nan	nan	open_sea	47481592	47481897	-225548	TRUE	FALSE
chr3	47279213	47279214	cg39713792_TC21	CG	intergenic	nan	nan	nan	nan	nan	open_sea	47481592	47481897	-202379	TRUE	FALSE
chr3	47356582	47356583	cg39714063_TC21	CG	intergenic	nan	nan	nan	nan	nan	open_sea	47481592	47481897	-125010	TRUE	FALSE
chr3	47390502	47390503	cg39714259_BC21	CG	intergenic	nan	nan	nan	nan	nan	open_sea	47481592	47481897	-91090	TRUE	FALSE
chr3	47460392	47460393	cg39714576_TC21	CG	intergenic	nan	nan	nan	nan	nan	open_sea	47481592	47481897	-21200	TRUE	FALSE
chr3	47513620	47513621	cg39714813_TC21	CG	intergenic	nan	nan	nan	nan	nan	open_sea	47481592	47481897	31724	FALSE	TRUE
chr3	47665438	47665439	cg39715418_BC11	CG	intergenic	nan	nan	nan	nan	nan	open_sea	47481592	47481897	183542	TRUE	FALSE
chr3	47666364	47666365	cg39715426_TC21	CG	intergenic	nan	nan	nan	nan	nan	open_sea	47481592	47481897	184468	TRUE	FALSE
chr3	47881015	47881016	cg39716402_BC21	CG	intergenic	nan	nan	nan	nan	nan	open_sea	47481592	47481897	399119	FALSE	TRUE
chr3	47911492	47911493	cg39716535_BC21	CG	intergenic	nan	nan	nan	nan	nan	open_sea	47481592	47481897	429596	FALSE	TRUE
chr3	47926240	47926241	cg39716615_BC21	CG	intergenic	nan	nan	nan	nan	nan	open_sea	47481592	47481897	444344	TRUE	FALSE
chr3	48026059	48026060	cg39717020_TC21	CG	intergenic	nan	nan	nan	nan	nan	open_sea	47481592	47481897	544163	FALSE	TRUE
chr3	48026711	48026712	cg39717035_BC21	CG	intergenic	nan	nan	nan	nan	nan	open_sea	47481592	47481897	544815	TRUE	FALSE
chr3	48065372	48065373	cg39717211_TC21	CG	intergenic	nan	nan	nan	nan	nan	open_sea	47481592	47481897	583476	TRUE	FALSE
chr3	48091141	48091142	cg39717322_BC21	CG	intergenic	nan	nan	nan	nan	nan	open_sea	47481592	47481897	609245	TRUE	FALSE
chr3	48114737	48114738	cg39717414_TC21	CG	intergenic	nan	nan	nan	nan	nan	open_sea	47481592	47481897	632841	TRUE	FALSE
chr3	48313599	48313600	cg39718231_TC21	CG	intergenic	nan	nan	nan	nan	nan	open_sea	49006699	49006925	-693100	TRUE	FALSE
chr3	48366059	48366060	cg39718416_BC11	CG	intergenic	nan	nan	nan	nan	nan	open_sea	49006699	49006925	-640640	TRUE	FALSE
chr3	48368032	48368033	cg39718422_TC21	CG	intergenic	nan	nan	nan	nan	nan	open_sea	49006699	49006925	-638667	FALSE	TRUE
chr3	48395154	48395155	cg39718528_TC21	CG	intergenic	nan	nan	nan	nan	nan	open_sea	49006699	49006925	-611545	TRUE	FALSE
chr3	48403363	48403364	cg39718562_TC11	CG	intergenic	nan	nan	nan	nan	nan	open_sea	49006699	49006925	-603336	TRUE	FALSE
chr3	48403612	48403613	cg39718565_BC21	CG	intergenic	nan	nan	nan	nan	nan	open_sea	49006699	49006925	-603087	FALSE	TRUE
chr3	48405399	48405400	cg39718573_BC21	CG	intergenic	nan	nan	nan	nan	nan	open_sea	49006699	49006925	-601300	FALSE	TRUE
chr3	48418323	48418324	cg39718627_TC11	CG	intergenic	nan	nan	nan	nan	nan	open_sea	49006699	49006925	-588376	TRUE	FALSE
chr3	48418808	48418809	cg39718629_TC21	CG	intergenic	nan	nan	nan	nan	nan	open_sea	49006699	49006925	-587891	FALSE	TRUE
chr3	48418808	48418809	cg39718629_TC22	CG	intergenic	nan	nan	nan	nan	nan	open_sea	49006699	49006925	-587891	FALSE	TRUE
chr3	48456666	48456667	cg39718847_TC21	CG	intergenic	nan	nan	nan	nan	nan	open_sea	49006699	49006925	-550033	FALSE	TRUE
chr3	48472987	48472988	cg39718910_TC21	CG	intergenic	nan	nan	nan	nan	nan	open_sea	49006699	49006925	-533712	TRUE	FALSE
chr3	48515331	48515332	cg39719084_TC21	CG	intergenic	nan	nan	nan	nan	nan	open_sea	49006699	49006925	-491368	TRUE	FALSE
chr3	48517544	48517545	cg39719092_BC11	CG	intergenic	nan	nan	nan	nan	nan	open_sea	49006699	49006925	-489155	TRUE	FALSE
chr3	48517592	48517593	cg39719093_BC21	CG	intergenic	nan	nan	nan	nan	nan	open_sea	49006699	49006925	-489107	FALSE	TRUE
chr3	48524670	48524671	cg39719121_BC21	CG	intergenic	nan	nan	nan	nan	nan	open_sea	49006699	49006925	-482029	TRUE	FALSE
chr3	48560015	48560016	cg39719219_BC21	CG	intergenic	nan	nan	nan	nan	nan	open_sea	49006699	49006925	-446684	TRUE	FALSE
chr3	48570940	48570941	cg39719266_TC11	CG	intergenic	nan	nan	nan	nan	nan	open_sea	49006699	49006925	-435759	TRUE	FALSE
chr3	48608981	48608982	cg39719440_BC11	CG	intergenic	nan	nan	nan	nan	nan	open_sea	49006699	49006925	-397718	TRUE	FALSE
chr3	48609074	48609075	cg39719445_TC21	CG	intergenic	nan	nan	nan	nan	nan	open_sea	49006699	49006925	-397625	TRUE	FALSE
chr3	48760581	48760582	cg39720093_TC21	CG	intergenic	nan	nan	nan	nan	nan	open_sea	49006699	49006925	-246118	TRUE	FALSE
chr3	48760607	48760608	cg39720094_BC11	CG	intergenic	nan	nan	nan	nan	nan	open_sea	49006699	49006925	-246092	TRUE	FALSE
chr3	48878409	48878410	cg39720605_TC21	CG	intergenic	nan	nan	nan	nan	nan	open_sea	49006699	49006925	-128290	FALSE	TRUE
chr3	49062316	49062317	cg39721598_BC21	CG	intergenic	nan	nan	nan	nan	nan	open_sea	49006699	49006925	55392	TRUE	FALSE
chr3	49062390	49062391	cg39721600_TC21	CG	intergenic	nan	nan	nan	nan	nan	open_sea	49006699	49006925	55466	FALSE	TRUE
chr3	49062390	49062391	cg39721600_TC22	CG	intergenic	nan	nan	nan	nan	nan	open_sea	49006699	49006925	55466	FALSE	TRUE
chr3	49062423	49062424	cg39721601_BC21	CG	intergenic	nan	nan	nan	nan	nan	open_sea	49006699	49006925	55499	TRUE	FALSE
chr3	49062434	49062435	cg39721602_BC11	CG	intergenic	nan	nan	nan	nan	nan	open_sea	49006699	49006925	55510	TRUE	FALSE
chr3	49109080	49109081	cg39721849_BC21	CG	intergenic	nan	nan	nan	nan	nan	open_sea	49006699	49006925	102156	FALSE	TRUE
chr3	49207726	49207727	cg39722332_BC21	CG	intergenic	nan	nan	nan	nan	nan	open_sea	49382594	49382843	-174868	TRUE	FALSE
chr3	49382633	49382634	cg39723215_BC21	CG	intergenic	nan	nan	nan	nan	nan	cpg_island	49382594	49382843	0	FALSE	TRUE
chr3	49382633	49382634	cg39723215_BC22	CG	intergenic	nan	nan	nan	nan	nan	cpg_island	49382594	49382843	0	FALSE	TRUE
chr3	49386612	49386613	cg39723253_TC21	CG	intergenic	nan	nan	nan	nan	nan	cpg_shelve	49382594	49382843	3770	FALSE	TRUE
chr3	49386885	49386886	cg39723257_TC21	CG	intergenic	nan	nan	nan	nan	nan	open_sea	49382594	49382843	4043	FALSE	TRUE
chr3	49531001	49531002	cg39723945_TC21	CG	intergenic	nan	nan	nan	nan	nan	open_sea	49382594	49382843	148159	TRUE	FALSE
chr3	49593216	49593217	cg39724219_TC21	CG	intergenic	nan	nan	nan	nan	nan	open_sea	49757322	49757535	-164106	TRUE	FALSE
chr3	49607816	49607817	cg39724329_BC21	CG	intergenic	nan	nan	nan	nan	nan	open_sea	49757322	49757535	-149506	TRUE	FALSE
chr3	49622197	49622198	cg39724379_TC11	CG	intergenic	nan	nan	nan	nan	nan	open_sea	49757322	49757535	-135125	TRUE	FALSE
chr3	49632875	49632876	cg39724448_TC21	CG	intergenic	nan	nan	nan	nan	nan	open_sea	49757322	49757535	-124447	TRUE	FALSE
chr3	49642453	49642454	cg39724495_TC21	CG	intergenic	nan	nan	nan	nan	nan	open_sea	49757322	49757535	-114869	TRUE	FALSE
chr3	49642476	49642477	cg39724496_BC21	CG	intergenic	nan	nan	nan	nan	nan	open_sea	49757322	49757535	-114846	TRUE	FALSE
chr3	49643496	49643497	cg39724501_TC21	CG	intergenic	nan	nan	nan	nan	nan	open_sea	49757322	49757535	-113826	TRUE	FALSE
chr3	49705800	49705801	cg39724831_TC21	CG	DCRD	51515.5	Pcdh18	ENSMUSG00000037892.13	ENSMUST00000035931.12	-	open_sea	49757322	49757535	-51522	TRUE	FALSE
chr3	49745085	49745086	cg39725055_BC21	CG	exon	800.5	Pcdh18	ENSMUSG00000037892.13	ENSMUST00000035931.12	-	open_sea	49757322	49757535	-12237	TRUE	FALSE
chr3	49754226	49754227	cg39725144_TC21	CG	intron	3920.5	Pcdh18	ENSMUSG00000037892.13	ENSMUST00000035931.12	-	cpg_shelve	49757322	49757535	-3096	TRUE	FALSE
chr3	49755458	49755459	cg39725161_TC21	CG	exon	-388.5	Pcdh18	ENSMUSG00000037892.13	ENSMUST00000035931.12	-	cpg_shore	49757322	49757535	-1864	TRUE	FALSE
chr3	49755473	49755474	cg39725162_BC21	CG	exon	-373.5	Pcdh18	ENSMUSG00000037892.13	ENSMUST00000035931.12	-	cpg_shore	49757322	49757535	-1849	TRUE	FALSE
chr3	49757034	49757035	cg39725207_TC21	CG	Promoter	281.5	Pcdh18	ENSMUSG00000037892.13	ENSMUST00000035931.12	-	cpg_shore	49757322	49757535	-288	TRUE	FALSE
chr3	49757322	49757323	cg39725221_TC11	CG	Promoter	-6.5	Pcdh18	ENSMUSG00000037892.13	ENSMUST00000035931.12	-	cpg_island	49757322	49757535	0	TRUE	FALSE
chr3	49757334	49757335	cg39725222_BC21	CG	Promoter	-18.5	Pcdh18	ENSMUSG00000037892.13	ENSMUST00000035931.12	-	cpg_island	49757322	49757535	0	TRUE	FALSE
chr3	49780773	49780774	cg39725363_TC11	CG	DCRD	-23457.5	Pcdh18	ENSMUSG00000037892.13	ENSMUST00000035931.12	-	open_sea	49757322	49757535	23239	TRUE	FALSE
chr3	49842275	49842276	cg39725676_BC21	CG	DCRD	-84959.5	Pcdh18	ENSMUSG00000037892.13	ENSMUST00000035931.12	-	open_sea	49757322	49757535	84741	TRUE	FALSE
chr3	49898534	49898535	cg39725959_TC21	CG	intergenic	nan	nan	nan	nan	nan	open_sea	49757322	49757535	141000	TRUE	FALSE
chr3	50004334	50004335	cg39726487_BC21	CG	intergenic	nan	nan	nan	nan	nan	open_sea	50053693	50053992	-49359	TRUE	FALSE
chr3	50014386	50014387	cg39726554_TC21	CG	intergenic	nan	nan	nan	nan	nan	open_sea	50053693	50053992	-39307	TRUE	FALSE
chr3	50029666	50029667	cg39726674_TC21	CG	intergenic	nan	nan	nan	nan	nan	open_sea	50053693	50053992	-24027	TRUE	FALSE
chr3	50047461	50047462	cg39726788_BC21	CG	intergenic	nan	nan	nan	nan	nan	open_sea	50053693	50053992	-6232	FALSE	TRUE
chr3	50166348	50166349	cg39727363_BC21	CG	intergenic	nan	nan	nan	nan	nan	open_sea	50053693	50053992	112357	TRUE	FALSE
chr3	50237671	50237672	cg39727704_TC21	CG	intergenic	nan	nan	nan	nan	nan	open_sea	50053693	50053992	183680	TRUE	FALSE
chr3	50254697	50254698	cg39727789_TC21	CG	intergenic	nan	nan	nan	nan	nan	open_sea	50053693	50053992	200706	TRUE	FALSE
chr3	50265030	50265031	cg39727866_TC21	CG	intergenic	nan	nan	nan	nan	nan	open_sea	50053693	50053992	211039	TRUE	FALSE
chr3	50297571	50297572	cg39728086_BC21	CG	intergenic	nan	nan	nan	nan	nan	open_sea	50053693	50053992	243580	TRUE	FALSE
chr3	50298187	50298188	cg39728098_BC21	CG	intergenic	nan	nan	nan	nan	nan	open_sea	50053693	50053992	244196	TRUE	FALSE
chr3	50304381	50304382	cg39728174_TC21	CG	intergenic	nan	nan	nan	nan	nan	open_sea	50053693	50053992	250390	TRUE	FALSE
chr3	50313823	50313824	cg39728237_BC21	CG	intergenic	nan	nan	nan	nan	nan	open_sea	50053693	50053992	259832	TRUE	FALSE
chr3	50313872	50313873	cg39728238_TC21	CG	intergenic	nan	nan	nan	nan	nan	open_sea	50053693	50053992	259881	FALSE	TRUE
chr3	50313872	50313873	cg39728238_TC22	CG	intergenic	nan	nan	nan	nan	nan	open_sea	50053693	50053992	259881	FALSE	TRUE
chr3	50377799	50377800	cg39728667_BC21	CG	intron	-26475.0	Slc7a11	ENSMUSG00000027737.10	ENSMUST00000029297.5	-	open_sea	50053693	50053992	323808	TRUE	FALSE
chr3	50378251	50378252	cg39728679_BC11	CG	intron	-26023.0	Slc7a11	ENSMUSG00000027737.10	ENSMUST00000029297.5	-	open_sea	50053693	50053992	324260	TRUE	FALSE
chr3	50386413	50386414	cg39728809_BC21	CG	intron	-17861.0	Slc7a11	ENSMUSG00000027737.10	ENSMUST00000029297.5	-	open_sea	50053693	50053992	332422	TRUE	FALSE
chr3	50389811	50389812	cg39728856_BC21	CG	intron	-14463.0	Slc7a11	ENSMUSG00000027737.10	ENSMUST00000029297.5	-	open_sea	50053693	50053992	335820	TRUE	FALSE
chr3	50406097	50406098	cg39728962_TC21	CG	intron	1823.0	Slc7a11	ENSMUSG00000027737.10	ENSMUST00000029297.5	-	open_sea	50053693	50053992	352106	TRUE	FALSE
chr3	50427730	50427731	cg39729091_TC21	CG	exon	17.0	Slc7a11	ENSMUSG00000027737.10	ENSMUST00000029297.5	-	open_sea	50053693	50053992	373739	TRUE	FALSE
chr3	50443594	50443595	cg39729225_TC21	CG	Promoter	16.5	Slc7a11	ENSMUSG00000027737.10	ENSMUST00000029297.5	-	open_sea	50053693	50053992	389603	TRUE	FALSE
chr3	50443709	50443710	cg39729228_BC21	CG	Promoter	-98.5	Slc7a11	ENSMUSG00000027737.10	ENSMUST00000029297.5	-	open_sea	50053693	50053992	389718	TRUE	FALSE
chr3	50538921	50538922	cg39729711_TC21	CG	DCRD	-95310.5	Slc7a11	ENSMUSG00000027737.10	ENSMUST00000029297.5	-	open_sea	50963294	50963724	-424373	FALSE	TRUE
chr3	50598464	50598465	cg39730029_TC21	CG	intergenic	nan	nan	nan	nan	nan	open_sea	50963294	50963724	-364830	TRUE	FALSE
chr3	50607276	50607277	cg39730085_TC21	CG	intergenic	nan	nan	nan	nan	nan	open_sea	50963294	50963724	-356018	TRUE	FALSE
chr3	50607906	50607907	cg39730091_BC21	CG	intergenic	nan	nan	nan	nan	nan	open_sea	50963294	50963724	-355388	TRUE	FALSE
chr3	50610253	50610254	cg39730120_BC11	CG	intergenic	nan	nan	nan	nan	nan	open_sea	50963294	50963724	-353041	TRUE	FALSE
chr3	50628617	50628618	cg39730238_TC21	CG	intergenic	nan	nan	nan	nan	nan	open_sea	50963294	50963724	-334677	TRUE	FALSE
chr3	50662244	50662245	cg39730441_TC21	CG	intergenic	nan	nan	nan	nan	nan	open_sea	50963294	50963724	-301050	TRUE	FALSE
chr3	50665483	50665484	cg39730475_TC11	CG	intergenic	nan	nan	nan	nan	nan	open_sea	50963294	50963724	-297811	TRUE	FALSE
chr3	50665546	50665547	cg39730476_TC11	CG	intergenic	nan	nan	nan	nan	nan	open_sea	50963294	50963724	-297748	FALSE	TRUE
chr3	50687720	50687721	cg39730625_BC21	CG	intergenic	nan	nan	nan	nan	nan	open_sea	50963294	50963724	-275574	TRUE	FALSE
chr3	50713553	50713554	cg39730806_BC21	CG	intergenic	nan	nan	nan	nan	nan	open_sea	50963294	50963724	-249741	TRUE	FALSE
chr3	50757784	50757785	cg39731136_TC11	CG	intergenic	nan	nan	nan	nan	nan	open_sea	50963294	50963724	-205510	TRUE	FALSE
chr3	50815969	50815970	cg39731193_TC11	CG	intergenic	nan	nan	nan	nan	nan	open_sea	50963294	50963724	-147325	TRUE	FALSE
chr3	50816698	50816699	cg39731206_BC21	CG	intergenic	nan	nan	nan	nan	nan	open_sea	50963294	50963724	-146596	TRUE	FALSE
chr3	50904867	50904868	cg39731982_BC11	CG	intergenic	nan	nan	nan	nan	nan	open_sea	50963294	50963724	-58427	TRUE	FALSE
chr3	50905386	50905387	cg39731990_BC21	CG	intergenic	nan	nan	nan	nan	nan	open_sea	50963294	50963724	-57908	TRUE	FALSE
chr3	50906839	50906840	cg39732034_TC21	CG	intergenic	nan	nan	nan	nan	nan	open_sea	50963294	50963724	-56455	TRUE	FALSE
chr3	50927536	50927537	cg39732260_TC21	CG	intergenic	nan	nan	nan	nan	nan	open_sea	50963294	50963724	-35758	TRUE	FALSE
chr3	50941369	50941370	cg39732399_BC21	CG	intergenic	nan	nan	nan	nan	nan	open_sea	50963294	50963724	-21925	TRUE	FALSE
chr3	50982756	50982757	cg39732726_TC21	CG	intergenic	nan	nan	nan	nan	nan	open_sea	50963294	50963724	19033	TRUE	FALSE
chr3	50983348	50983349	cg39732736_BC21	CG	intergenic	nan	nan	nan	nan	nan	open_sea	50963294	50963724	19625	TRUE	FALSE
chr3	51002732	51002733	cg39732989_TC21	CG	intergenic	nan	nan	nan	nan	nan	open_sea	50963294	50963724	39009	TRUE	FALSE
chr3	51024633	51024634	cg39733186_BC21	CG	intergenic	nan	nan	nan	nan	nan	open_sea	50963294	50963724	60910	TRUE	FALSE
chr3	51032125	51032126	cg39733262_BC21	CG	intergenic	nan	nan	nan	nan	nan	open_sea	50963294	50963724	68402	TRUE	FALSE
chr3	51042528	51042529	cg39733388_BC21	CG	intergenic	nan	nan	nan	nan	nan	open_sea	51101063	51101516	-58535	TRUE	FALSE
chr3	51050321	51050322	cg39733485_TC21	CG	intergenic	nan	nan	nan	nan	nan	open_sea	51101063	51101516	-50742	TRUE	FALSE
chr3	51074885	51074886	cg39733744_TC11	CG	intergenic	nan	nan	nan	nan	nan	open_sea	51101063	51101516	-26178	TRUE	FALSE
chr3	51074895	51074896	cg39733745_BC21	CG	intergenic	nan	nan	nan	nan	nan	open_sea	51101063	51101516	-26168	TRUE	FALSE
chr3	51076424	51076425	cg39733765_TC11	CG	intergenic	nan	nan	nan	nan	nan	open_sea	51101063	51101516	-24639	TRUE	FALSE
chr3	51082488	51082489	cg39733832_BC21	CG	intergenic	nan	nan	nan	nan	nan	open_sea	51101063	51101516	-18575	TRUE	FALSE
chr3	51087448	51087449	cg39733896_TC21	CG	intergenic	nan	nan	nan	nan	nan	open_sea	51101063	51101516	-13615	TRUE	FALSE
chr3	51096115	51096116	cg39733979_TC21	CG	intergenic	nan	nan	nan	nan	nan	open_sea	51101063	51101516	-4948	TRUE	FALSE
chr3	51096795	51096796	cg39733995_BC21	CG	intergenic	nan	nan	nan	nan	nan	open_sea	51101063	51101516	-4268	TRUE	FALSE
chr3	51108952	51108953	cg39734113_TC11	CG	intergenic	nan	nan	nan	nan	nan	cpg_shelve	51104845	51105214	3739	TRUE	FALSE
chr3	51118319	51118320	cg39734233_TC21	CG	intergenic	nan	nan	nan	nan	nan	open_sea	51104845	51105214	13106	TRUE	FALSE
chr3	51126951	51126952	cg39734323_TC21	CG	DCRD	-97518.5	Noct	ENSMUSG00000023087.15	ENSMUST00000167780.1	+	open_sea	51104845	51105214	21738	TRUE	FALSE
chr3	51129204	51129205	cg39734349_BC11	CG	DCRD	-95265.5	Noct	ENSMUSG00000023087.15	ENSMUST00000167780.1	+	open_sea	51104845	51105214	23991	TRUE	FALSE
chr3	51131400	51131401	cg39734371_BC11	CG	DCRD	-93069.5	Noct	ENSMUSG00000023087.15	ENSMUST00000167780.1	+	open_sea	51104845	51105214	26187	TRUE	FALSE
chr3	51131432	51131433	cg39734372_TC21	CG	DCRD	-93037.5	Noct	ENSMUSG00000023087.15	ENSMUST00000167780.1	+	open_sea	51104845	51105214	26219	TRUE	FALSE
chr3	51136239	51136240	cg39734422_TC21	CG	DCRD	-88230.5	Noct	ENSMUSG00000023087.15	ENSMUST00000167780.1	+	open_sea	51104845	51105214	31026	TRUE	FALSE
chr3	51156021	51156022	cg39734635_TC21	CG	DCRD	-68448.5	Noct	ENSMUSG00000023087.15	ENSMUST00000167780.1	+	open_sea	51104845	51105214	50808	TRUE	FALSE
chr3	51159719	51159720	cg39734677_BC21	CG	DCRD	-64750.5	Noct	ENSMUSG00000023087.15	ENSMUST00000167780.1	+	open_sea	51104845	51105214	54506	TRUE	FALSE
chr3	51170472	51170473	cg39734841_BC11	CG	DCRD	-53997.5	Noct	ENSMUSG00000023087.15	ENSMUST00000167780.1	+	open_sea	51224454	51225511	-53982	TRUE	FALSE
chr3	51178382	51178383	cg39734952_TC21	CG	DCRD	-46087.5	Noct	ENSMUSG00000023087.15	ENSMUST00000167780.1	+	open_sea	51224454	51225511	-46072	FALSE	TRUE
chr3	51201298	51201299	cg39735247_TC21	CG	DCRD	-23171.5	Noct	ENSMUSG00000023087.15	ENSMUST00000167780.1	+	open_sea	51224454	51225511	-23156	TRUE	FALSE
chr3	51201564	51201565	cg39735253_BC21	CG	DCRD	-22905.5	Noct	ENSMUSG00000023087.15	ENSMUST00000167780.1	+	open_sea	51224454	51225511	-22890	TRUE	FALSE
chr3	51204659	51204660	cg39735306_BC21	CG	DCRD	-19810.5	Noct	ENSMUSG00000023087.15	ENSMUST00000167780.1	+	open_sea	51224454	51225511	-19795	TRUE	FALSE
chr3	51207810	51207811	cg39735352_BC21	CG	DCRD	-16659.5	Noct	ENSMUSG00000023087.15	ENSMUST00000167780.1	+	open_sea	51224454	51225511	-16644	TRUE	FALSE
chr3	51207951	51207952	cg39735357_BC21	CG	DCRD	-16518.5	Noct	ENSMUSG00000023087.15	ENSMUST00000167780.1	+	open_sea	51224454	51225511	-16503	TRUE	FALSE
chr3	51208020	51208021	cg39735358_BC21	CG	DCRD	-16449.5	Noct	ENSMUSG00000023087.15	ENSMUST00000167780.1	+	open_sea	51224454	51225511	-16434	TRUE	FALSE
chr3	51221577	51221578	cg39735508_BC21	CG	DCRD	-2892.5	Noct	ENSMUSG00000023087.15	ENSMUST00000167780.1	+	cpg_shelve	51224454	51225511	-2877	TRUE	FALSE
chr3	51223212	51223213	cg39735531_BC21	CG	Promoter	-1257.5	Noct	ENSMUSG00000023087.15	ENSMUST00000167780.1	+	cpg_shore	51224454	51225511	-1242	TRUE	FALSE
chr3	51223285	51223286	cg39735533_BC21	CG	Promoter	-1184.5	Noct	ENSMUSG00000023087.15	ENSMUST00000167780.1	+	cpg_shore	51224454	51225511	-1169	FALSE	TRUE
chr3	51223318	51223319	cg39735535_TC11	CG	Promoter	-1151.5	Noct	ENSMUSG00000023087.15	ENSMUST00000167780.1	+	cpg_shore	51224454	51225511	-1136	TRUE	FALSE
chr3	51224499	51224500	cg39735559_BC11	CG	Promoter	29.5	Noct	ENSMUSG00000023087.15	ENSMUST00000167780.1	+	cpg_island	51224454	51225511	0	TRUE	FALSE
chr3	51224629	51224630	cg39735572_TC21	CG	Promoter	159.5	Noct	ENSMUSG00000023087.15	ENSMUST00000167780.1	+	cpg_island	51224454	51225511	0	TRUE	FALSE
chr3	51225509	51225510	cg39735689_TC21	CG	intron	12536.0	Noct	ENSMUSG00000023087.15	ENSMUST00000023849.14	+	cpg_island	51224454	51225511	0	TRUE	FALSE
chr3	51229439	51229440	cg39735752_TC21	CG	intron	8606.0	Noct	ENSMUSG00000023087.15	ENSMUST00000023849.14	+	cpg_shelve	51224454	51225511	3929	TRUE	FALSE
chr3	51234974	51234975	cg39735807_TC11	CG	intron	3071.0	Noct	ENSMUSG00000023087.15	ENSMUST00000023849.14	+	open_sea	51241155	51241363	-6181	TRUE	FALSE
chr3	51239711	51239712	cg39735874_TC21	CG	intron	-1666.0	Noct	ENSMUSG00000023087.15	ENSMUST00000023849.14	+	cpg_shore	51241155	51241363	-1444	TRUE	FALSE
chr3	51239977	51239978	cg39735875_BC21	CG	intron	-1932.0	Noct	ENSMUSG00000023087.15	ENSMUST00000023849.14	+	cpg_shore	51241155	51241363	-1178	TRUE	FALSE
chr3	51256699	51256700	cg39736078_TC11	CG	exon	364.5	Elf2	ENSMUSG00000037174.18	ENSMUST00000163748.7	-	open_sea	51241155	51241363	15337	TRUE	FALSE
chr3	51256734	51256735	cg39736079_TC21	CG	exon	399.5	Elf2	ENSMUSG00000037174.18	ENSMUST00000163748.7	-	open_sea	51241155	51241363	15372	TRUE	FALSE
chr3	51261223	51261224	cg39736127_TC21	CG	intron	-35468.0	Elf2	ENSMUSG00000037174.18	ENSMUST00000194641.5	-	open_sea	51275954	51277670	-14731	TRUE	FALSE
chr3	51267186	51267187	cg39736202_TC21	CG	intron	-29505.0	Elf2	ENSMUSG00000037174.18	ENSMUST00000194641.5	-	open_sea	51275954	51277670	-8768	TRUE	FALSE
chr3	51270188	51270189	cg39736235_TC21	CG	intron	-26503.0	Elf2	ENSMUSG00000037174.18	ENSMUST00000194641.5	-	open_sea	51275954	51277670	-5766	TRUE	FALSE
chr3	51270626	51270627	cg39736241_TC21	CG	intron	-26065.0	Elf2	ENSMUSG00000037174.18	ENSMUST00000194641.5	-	open_sea	51275954	51277670	-5328	TRUE	FALSE
chr3	51276070	51276071	cg39736297_TC21	CG	intron	-20621.0	Elf2	ENSMUSG00000037174.18	ENSMUST00000194641.5	-	cpg_island	51275954	51277670	0	TRUE	FALSE
chr3	51277253	51277254	cg39736434_BC11	CG	intron	-19438.0	Elf2	ENSMUSG00000037174.18	ENSMUST00000194641.5	-	cpg_island	51275954	51277670	0	TRUE	FALSE
chr3	51277256	51277257	cg39736435_TC21	CG	intron	-19435.0	Elf2	ENSMUSG00000037174.18	ENSMUST00000194641.5	-	cpg_island	51275954	51277670	0	TRUE	FALSE
chr3	51277746	51277747	cg39736492_TC11	CG	intron	-18945.0	Elf2	ENSMUSG00000037174.18	ENSMUST00000194641.5	-	cpg_shore	51275954	51277670	77	TRUE	FALSE
chr3	51277758	51277759	cg39736493_TC11	CG	intron	-18933.0	Elf2	ENSMUSG00000037174.18	ENSMUST00000194641.5	-	cpg_shore	51275954	51277670	89	TRUE	FALSE
chr3	51297013	51297014	cg39736705_BC21	CG	intron	322.0	Elf2	ENSMUSG00000037174.18	ENSMUST00000194641.5	-	open_sea	51275954	51277670	19344	TRUE	FALSE
chr3	51299870	51299871	cg39736728_TC21	CG	intron	3179.0	Elf2	ENSMUSG00000037174.18	ENSMUST00000194641.5	-	open_sea	51275954	51277670	22201	TRUE	FALSE
chr3	51326399	51326400	cg39737054_BC11	CG	Promoter	-412.5	Elf2	ENSMUSG00000037174.18	ENSMUST00000163748.7	-	open_sea	51339765	51341998	-13366	TRUE	FALSE
chr3	51326417	51326418	cg39737056_TC11	CG	Promoter	-430.5	Elf2	ENSMUSG00000037174.18	ENSMUST00000163748.7	-	open_sea	51339765	51341998	-13348	TRUE	FALSE
chr3	51341186	51341187	cg39737438_BC21	CG	Promoter	-523.5	Elf2	ENSMUSG00000037174.18	ENSMUST00000194641.5	-	cpg_island	51339765	51341998	0	TRUE	FALSE
chr3	51341197	51341198	cg39737439_BC21	CG	Promoter	-534.5	Elf2	ENSMUSG00000037174.18	ENSMUST00000194641.5	-	cpg_island	51339765	51341998	0	TRUE	FALSE
chr3	51342955	51342956	cg39737544_TC21	CG	DCRD	-73060.5,-16968.5,53592.5,66008.5	Naa15,Elf2,Mgarp,Ndufc1	ENSMUSG00000063273.11,ENSMUSG00000037174.18,ENSMUSG00000037161.14,ENSMUSG00000037152.11	ENSMUST00000029303.12,ENSMUST00000163748.7,ENSMUST00000038154.11,ENSMUST00000193279.1	+,-,-,-	cpg_shore	51339765	51341998	958	TRUE	FALSE
chr3	51357212	51357213	cg39737654_TC21	CG	DCRD	-58803.5,-31225.5,39335.5,51751.5	Naa15,Elf2,Mgarp,Ndufc1	ENSMUSG00000063273.11,ENSMUSG00000037174.18,ENSMUSG00000037161.14,ENSMUSG00000037152.11	ENSMUST00000029303.12,ENSMUST00000163748.7,ENSMUST00000038154.11,ENSMUST00000193279.1	+,-,-,-	cpg_shore	51358785	51359164	-1573	TRUE	FALSE
chr3	51358969	51358970	cg39737714_TC11	CG	DCRD	-57046.5,-32982.5,37578.5,49994.5	Naa15,Elf2,Mgarp,Ndufc1	ENSMUSG00000063273.11,ENSMUSG00000037174.18,ENSMUSG00000037161.14,ENSMUSG00000037152.11	ENSMUST00000029303.12,ENSMUST00000163748.7,ENSMUST00000038154.11,ENSMUST00000193279.1	+,-,-,-	cpg_island	51358785	51359164	0	TRUE	FALSE
chr3	51359028	51359029	cg39737718_BC11	CG	DCRD	-56987.5,-33041.5,37519.5,49935.5	Naa15,Elf2,Mgarp,Ndufc1	ENSMUSG00000063273.11,ENSMUSG00000037174.18,ENSMUSG00000037161.14,ENSMUSG00000037152.11	ENSMUST00000029303.12,ENSMUST00000163748.7,ENSMUST00000038154.11,ENSMUST00000193279.1	+,-,-,-	cpg_island	51358785	51359164	0	TRUE	FALSE
chr3	51359093	51359094	cg39737723_BC21	CG	DCRD	-56922.5,-33106.5,37454.5,49870.5	Naa15,Elf2,Mgarp,Ndufc1	ENSMUSG00000063273.11,ENSMUSG00000037174.18,ENSMUSG00000037161.14,ENSMUSG00000037152.11	ENSMUST00000029303.12,ENSMUST00000163748.7,ENSMUST00000038154.11,ENSMUST00000193279.1	+,-,-,-	cpg_island	51358785	51359164	0	TRUE	FALSE
chr3	51370262	51370263	cg39737881_BC21	CG	DCRD	-45753.5,-44275.5,26285.5,38701.5	Naa15,Elf2,Mgarp,Ndufc1	ENSMUSG00000063273.11,ENSMUSG00000037174.18,ENSMUSG00000037161.14,ENSMUSG00000037152.11	ENSMUST00000029303.12,ENSMUST00000163748.7,ENSMUST00000038154.11,ENSMUST00000193279.1	+,-,-,-	open_sea	51358785	51359164	11099	TRUE	FALSE
chr3	51378049	51378050	cg39737976_BC21	CG	DCRD	-52062.5,-37966.5,18498.5,30914.5	Elf2,Naa15,Mgarp,Ndufc1	ENSMUSG00000037174.18,ENSMUSG00000063273.11,ENSMUSG00000037161.14,ENSMUSG00000037152.11	ENSMUST00000163748.7,ENSMUST00000029303.12,ENSMUST00000038154.11,ENSMUST00000193279.1	-,+,-,-	open_sea	51396376	51396619	-18327	TRUE	FALSE
chr3	51378059	51378060	cg39737977_TC11	CG	DCRD	-52072.5,-37956.5,18488.5,30904.5	Elf2,Naa15,Mgarp,Ndufc1	ENSMUSG00000037174.18,ENSMUSG00000063273.11,ENSMUSG00000037161.14,ENSMUSG00000037152.11	ENSMUST00000163748.7,ENSMUST00000029303.12,ENSMUST00000038154.11,ENSMUST00000193279.1	-,+,-,-	open_sea	51396376	51396619	-18317	TRUE	FALSE
chr3	51378086	51378087	cg39737978_BC21	CG	DCRD	-52099.5,-37929.5,18461.5,30877.5	Elf2,Naa15,Mgarp,Ndufc1	ENSMUSG00000037174.18,ENSMUSG00000063273.11,ENSMUSG00000037161.14,ENSMUSG00000037152.11	ENSMUST00000163748.7,ENSMUST00000029303.12,ENSMUST00000038154.11,ENSMUST00000193279.1	-,+,-,-	open_sea	51396376	51396619	-18290	TRUE	FALSE
chr3	51378193	51378194	cg39737980_BC11	CG	DCRD	-52206.5,-37822.5,18354.5,30770.5	Elf2,Naa15,Mgarp,Ndufc1	ENSMUSG00000037174.18,ENSMUSG00000063273.11,ENSMUSG00000037161.14,ENSMUSG00000037152.11	ENSMUST00000163748.7,ENSMUST00000029303.12,ENSMUST00000038154.11,ENSMUST00000193279.1	-,+,-,-	open_sea	51396376	51396619	-18183	TRUE	FALSE
chr3	51378386	51378387	cg39737988_BC21	CG	DCRD	-52399.5,-37629.5,18161.5,30577.5	Elf2,Naa15,Mgarp,Ndufc1	ENSMUSG00000037174.18,ENSMUSG00000063273.11,ENSMUSG00000037161.14,ENSMUSG00000037152.11	ENSMUST00000163748.7,ENSMUST00000029303.12,ENSMUST00000038154.11,ENSMUST00000193279.1	-,+,-,-	open_sea	51396376	51396619	-17990	TRUE	FALSE
chr3	51378581	51378582	cg39737998_TC21	CG	DCRD	-52594.5,-37434.5,17966.5,30382.5	Elf2,Naa15,Mgarp,Ndufc1	ENSMUSG00000037174.18,ENSMUSG00000063273.11,ENSMUSG00000037161.14,ENSMUSG00000037152.11	ENSMUST00000163748.7,ENSMUST00000029303.12,ENSMUST00000038154.11,ENSMUST00000193279.1	-,+,-,-	open_sea	51396376	51396619	-17795	TRUE	FALSE
chr3	51383570	51383571	cg39738044_BC21	CG	DCRD	-57583.5,-32445.5,12977.5,25393.5	Elf2,Naa15,Mgarp,Ndufc1	ENSMUSG00000037174.18,ENSMUSG00000063273.11,ENSMUSG00000037161.14,ENSMUSG00000037152.11	ENSMUST00000163748.7,ENSMUST00000029303.12,ENSMUST00000038154.11,ENSMUST00000193279.1	-,+,-,-	open_sea	51396376	51396619	-12806	TRUE	FALSE
chr3	51393169	51393170	cg39738151_BC21	CG	intron	689.5	Mgarp	ENSMUSG00000037161.14	ENSMUST00000038154.11	-	cpg_shelve	51396376	51396619	-3207	TRUE	FALSE
chr3	51396497	51396498	cg39738194_BC21	CG	Promoter	50.5	Mgarp	ENSMUSG00000037161.14	ENSMUST00000038154.11	-	cpg_island	51396376	51396619	0	TRUE	FALSE
chr3	51396517	51396518	cg39738196_TC21	CG	Promoter	30.5	Mgarp	ENSMUSG00000037161.14	ENSMUST00000038154.11	-	cpg_island	51396376	51396619	0	TRUE	FALSE
chr3	51396694	51396695	cg39738205_TC21	CG	Promoter	-146.5	Mgarp	ENSMUSG00000037161.14	ENSMUST00000038154.11	-	cpg_shore	51396376	51396619	76	TRUE	FALSE
chr3	51396762	51396763	cg39738208_TC21	CG	Promoter	-214.5	Mgarp	ENSMUSG00000037161.14	ENSMUST00000038154.11	-	cpg_shore	51396376	51396619	144	TRUE	FALSE
chr3	51397669	51397670	cg39738233_BC11	CG	Promoter	-1121.5	Mgarp	ENSMUSG00000037161.14	ENSMUST00000038154.11	-	cpg_shore	51396376	51396619	1051	TRUE	FALSE
chr3	51397955	51397956	cg39738244_TC21	CG	Promoter	-1407.5	Mgarp	ENSMUSG00000037161.14	ENSMUST00000038154.11	-	cpg_shore	51396376	51396619	1337	TRUE	FALSE
chr3	51399740	51399741	cg39738262_TC21	CG	DCRD	-84225.5,-73753.5,-16275.5,-3192.5,9223.5	Rab33b,Elf2,Naa15,Mgarp,Ndufc1	ENSMUSG00000027739.9,ENSMUSG00000037174.18,ENSMUSG00000063273.11,ENSMUSG00000037161.14,ENSMUSG00000037152.11	ENSMUST00000054387.7,ENSMUST00000163748.7,ENSMUST00000029303.12,ENSMUST00000038154.11,ENSMUST00000193279.1	+,-,+,-,-	cpg_shelve	51396376	51396619	3122	TRUE	FALSE
chr3	51400929	51400930	cg39738279_TC21	CG	DCRD	-83036.5,-74942.5,-15086.5,-4381.5,8034.5	Rab33b,Elf2,Naa15,Mgarp,Ndufc1	ENSMUSG00000027739.9,ENSMUSG00000037174.18,ENSMUSG00000063273.11,ENSMUSG00000037161.14,ENSMUSG00000037152.11	ENSMUST00000054387.7,ENSMUST00000163748.7,ENSMUST00000029303.12,ENSMUST00000038154.11,ENSMUST00000193279.1	+,-,+,-,-	open_sea	51396376	51396619	4311	TRUE	FALSE
chr3	51401084	51401085	cg39738281_TC21	CG	DCRD	-82881.5,-75097.5,-14931.5,-4536.5,7879.5	Rab33b,Elf2,Naa15,Mgarp,Ndufc1	ENSMUSG00000027739.9,ENSMUSG00000037174.18,ENSMUSG00000063273.11,ENSMUSG00000037161.14,ENSMUSG00000037152.11	ENSMUST00000054387.7,ENSMUST00000163748.7,ENSMUST00000029303.12,ENSMUST00000038154.11,ENSMUST00000193279.1	+,-,+,-,-	open_sea	51396376	51396619	4466	TRUE	FALSE
chr3	51403192	51403193	cg39738317_TC21	CG	DCRD	-80773.5,-77205.5,-12823.5,-6644.5,5771.5	Rab33b,Elf2,Naa15,Mgarp,Ndufc1	ENSMUSG00000027739.9,ENSMUSG00000037174.18,ENSMUSG00000063273.11,ENSMUSG00000037161.14,ENSMUSG00000037152.11	ENSMUST00000054387.7,ENSMUST00000163748.7,ENSMUST00000029303.12,ENSMUST00000038154.11,ENSMUST00000193279.1	+,-,+,-,-	open_sea	51408731	51409033	-5539	TRUE	FALSE
chr3	51406803	51406804	cg39738370_TC21	CG	intron	-469.5	Ndufc1	ENSMUSG00000037152.11	ENSMUST00000193279.1	-	cpg_shore	51408731	51409033	-1928	TRUE	FALSE
chr3	51406844	51406845	cg39738371_TC21	CG	intron	-428.5	Ndufc1	ENSMUSG00000037152.11	ENSMUST00000193279.1	-	cpg_shore	51408731	51409033	-1887	TRUE	FALSE
chr3	51408870	51408871	cg39738409_BC21	CG	Promoter	93.5	Ndufc1	ENSMUSG00000037152.11	ENSMUST00000193279.1	-	cpg_island	51408731	51409033	0	TRUE	FALSE
chr3	51409031	51409032	cg39738431_TC11	CG	Promoter	-67.5	Ndufc1	ENSMUSG00000037152.11	ENSMUST00000193279.1	-	cpg_island	51408731	51409033	0	TRUE	FALSE
chr3	51415320	51415321	cg39738478_BC21	CG	Promoter	-695.5	Naa15	ENSMUSG00000063273.11	ENSMUST00000029303.12	+	cpg_shore	51415791	51416885	-471	TRUE	FALSE
chr3	51415451	51415452	cg39738480_BC21	CG	Promoter	-564.5	Naa15	ENSMUSG00000063273.11	ENSMUST00000029303.12	+	cpg_shore	51415791	51416885	-340	TRUE	FALSE
chr3	51415731	51415732	cg39738485_TC21	CG	Promoter	-284.5	Naa15	ENSMUSG00000063273.11	ENSMUST00000029303.12	+	cpg_shore	51415791	51416885	-60	TRUE	FALSE
chr3	51415815	51415816	cg39738493_TC11	CG	Promoter	-200.5	Naa15	ENSMUSG00000063273.11	ENSMUST00000029303.12	+	cpg_island	51415791	51416885	0	TRUE	FALSE
chr3	51417009	51417010	cg39738612_TC21	CG	intron	28991.0	Naa15	ENSMUSG00000063273.11	ENSMUST00000029303.12	+	cpg_shore	51415791	51416885	125	TRUE	FALSE
chr3	51417156	51417157	cg39738618_TC21	CG	intron	28844.0	Naa15	ENSMUSG00000063273.11	ENSMUST00000029303.12	+	cpg_shore	51415791	51416885	272	TRUE	FALSE
chr3	51439505	51439506	cg39738761_TC21	CG	intron	6495.0	Naa15	ENSMUSG00000063273.11	ENSMUST00000029303.12	+	open_sea	51415791	51416885	22621	TRUE	FALSE
chr3	51441587	51441588	cg39738775_TC21	CG	intron	4413.0	Naa15	ENSMUSG00000063273.11	ENSMUST00000029303.12	+	open_sea	51415791	51416885	24703	TRUE	FALSE
chr3	51442042	51442043	cg39738776_TC21	CG	exon	-58.0	Naa15	ENSMUSG00000063273.11	ENSMUST00000029303.12	+	open_sea	51415791	51416885	25158	FALSE	TRUE
chr3	51442762	51442763	cg39738780_TC11	CG	exon	40.5	Naa15	ENSMUSG00000063273.11	ENSMUST00000029303.12	+	open_sea	51415791	51416885	25878	TRUE	FALSE
chr3	51478904	51478905	cg39739013_TC21	CG	DCRD	-82356.5,-69940.5,-5061.5,62888.5,81974.5	Mgarp,Ndufc1,Rab33b,Naa15,Setd7	ENSMUSG00000037161.14,ENSMUSG00000037152.11,ENSMUSG00000027739.9,ENSMUSG00000063273.11,ENSMUSG00000037111.9	ENSMUST00000038154.11,ENSMUST00000193279.1,ENSMUST00000054387.7,ENSMUST00000029303.12,ENSMUST00000037141.8	-,-,+,+,-	open_sea	51483779	51484689	-4875	TRUE	FALSE
chr3	51482878	51482879	cg39739040_TC21	CG	Promoter	-1087.5	Rab33b	ENSMUSG00000027739.9	ENSMUST00000054387.7	+	cpg_shore	51483779	51484689	-901	TRUE	FALSE
chr3	51483700	51483701	cg39739046_BC21	CG	Promoter	-265.5	Rab33b	ENSMUSG00000027739.9	ENSMUST00000054387.7	+	cpg_shore	51483779	51484689	-79	TRUE	FALSE
chr3	51483816	51483817	cg39739054_TC21	CG	Promoter	-149.5	Rab33b	ENSMUSG00000027739.9	ENSMUST00000054387.7	+	cpg_island	51483779	51484689	0	TRUE	FALSE
chr3	51484099	51484100	cg39739084_TC11	CG	Promoter	133.5	Rab33b	ENSMUSG00000027739.9	ENSMUST00000054387.7	+	cpg_island	51483779	51484689	0	TRUE	FALSE
chr3	51484371	51484372	cg39739118_BC11	CG	Promoter	405.5	Rab33b	ENSMUSG00000027739.9	ENSMUST00000054387.7	+	cpg_island	51483779	51484689	0	TRUE	FALSE
chr3	51493522	51493523	cg39739269_TC21	CG	exon	1271.5	Rab33b	ENSMUSG00000027739.9	ENSMUST00000054387.7	+	open_sea	51483779	51484689	8834	TRUE	FALSE
chr3	51494604	51494605	cg39739283_BC11	CG	3'-UTR	408.5	Rab33b	ENSMUSG00000027739.9	ENSMUST00000054387.7	+	open_sea	51483779	51484689	9916	TRUE	FALSE
chr3	51516127	51516128	cg39739569_BC21	CG	3'-UTR	-2186.5	Setd7	ENSMUSG00000037111.9	ENSMUST00000037141.8	-	open_sea	51483779	51484689	31439	TRUE	FALSE
chr3	51517529	51517530	cg39739599_TC11	CG	3'-UTR	-784.5	Setd7	ENSMUSG00000037111.9	ENSMUST00000037141.8	-	open_sea	51483779	51484689	32841	TRUE	FALSE
chr3	51517591	51517592	cg39739600_BC21	CG	3'-UTR	-722.5	Setd7	ENSMUSG00000037111.9	ENSMUST00000037141.8	-	open_sea	51483779	51484689	32903	FALSE	TRUE
chr3	51521047	51521048	cg39739656_TC21	CG	3'-UTR	2733.5	Setd7	ENSMUSG00000037111.9	ENSMUST00000037141.8	-	open_sea	51483779	51484689	36359	TRUE	FALSE
chr3	51533120	51533121	cg39739855_BC11	CG	intron	-4978.5	Setd7	ENSMUSG00000037111.9	ENSMUST00000037141.8	-	open_sea	51559583	51561105	-26463	TRUE	FALSE
chr3	51539223	51539224	cg39739941_TC11	CG	intron	1124.5	Setd7	ENSMUSG00000037111.9	ENSMUST00000037141.8	-	open_sea	51559583	51561105	-20360	TRUE	FALSE
chr3	51548583	51548584	cg39740077_BC11	CG	intron	10484.5	Setd7	ENSMUSG00000037111.9	ENSMUST00000037141.8	-	open_sea	51559583	51561105	-11000	TRUE	FALSE
chr3	51558482	51558483	cg39740226_TC21	CG	intron	20383.5	Setd7	ENSMUSG00000037111.9	ENSMUST00000037141.8	-	cpg_shore	51559583	51561105	-1101	TRUE	FALSE
chr3	51559766	51559767	cg39740255_TC21	CG	intron	21667.5	Setd7	ENSMUSG00000037111.9	ENSMUST00000037141.8	-	cpg_island	51559583	51561105	0	TRUE	FALSE
chr3	51560868	51560869	cg39740350_BC21	CG	Promoter	10.5	Setd7	ENSMUSG00000037111.9	ENSMUST00000037141.8	-	cpg_island	51559583	51561105	0	TRUE	FALSE
chr3	51561040	51561041	cg39740361_BC21	CG	Promoter	-161.5	Setd7	ENSMUSG00000037111.9	ENSMUST00000037141.8	-	cpg_island	51559583	51561105	0	TRUE	FALSE
chr3	51564694	51564695	cg39740453_BC11	CG	DCRD	-96484.5,-3815.5,80728.5	Mgst2,Setd7,Rab33b	ENSMUSG00000074604.9,ENSMUSG00000037111.9,ENSMUSG00000027739.9	ENSMUST00000099106.9,ENSMUST00000037141.8,ENSMUST00000054387.7	+,-,+	cpg_shelve	51559583	51561105	3590	TRUE	FALSE
chr3	51571387	51571388	cg39740534_TC21	CG	DCRD	-89791.5,-10508.5,87421.5	Mgst2,Setd7,Rab33b	ENSMUSG00000074604.9,ENSMUSG00000037111.9,ENSMUSG00000027739.9	ENSMUST00000099106.9,ENSMUST00000037141.8,ENSMUST00000054387.7	+,-,+	open_sea	51559583	51561105	10283	TRUE	FALSE
chr3	51578137	51578138	cg39740643_TC21	CG	DCRD	-83041.5,-17258.5,94171.5	Mgst2,Setd7,Rab33b	ENSMUSG00000074604.9,ENSMUSG00000037111.9,ENSMUSG00000027739.9	ENSMUST00000099106.9,ENSMUST00000037141.8,ENSMUST00000054387.7	+,-,+	open_sea	51559583	51561105	17033	TRUE	FALSE
chr3	51578507	51578508	cg39740650_TC21	CG	DCRD	-82671.5,-17628.5,94541.5	Mgst2,Setd7,Rab33b	ENSMUSG00000074604.9,ENSMUSG00000037111.9,ENSMUSG00000027739.9	ENSMUST00000099106.9,ENSMUST00000037141.8,ENSMUST00000054387.7	+,-,+	open_sea	51559583	51561105	17403	TRUE	FALSE
chr3	51588132	51588133	cg39740767_TC21	CG	DCRD	-73046.5,-27253.5	Mgst2,Setd7	ENSMUSG00000074604.9,ENSMUSG00000037111.9	ENSMUST00000099106.9,ENSMUST00000037141.8	+,-	open_sea	51559583	51561105	27028	TRUE	FALSE
chr3	51611879	51611880	cg39741012_TC21	CG	DCRD	-51000.5,-49299.5	Setd7,Mgst2	ENSMUSG00000037111.9,ENSMUSG00000074604.9	ENSMUST00000037141.8,ENSMUST00000099106.9	-,+	open_sea	51617501	51617730	-5622	TRUE	FALSE
chr3	51648121	51648122	cg39741363_BC21	CG	DCRD	-87242.5,-13057.5	Setd7,Mgst2	ENSMUSG00000037111.9,ENSMUSG00000074604.9	ENSMUST00000037141.8,ENSMUST00000099106.9	-,+	open_sea	51617501	51617730	30392	TRUE	FALSE
chr3	51650318	51650319	cg39741405_TC21	CG	DCRD	-89439.5,-10860.5	Setd7,Mgst2	ENSMUSG00000037111.9,ENSMUSG00000074604.9	ENSMUST00000037141.8,ENSMUST00000099106.9	-,+	open_sea	51617501	51617730	32589	TRUE	FALSE
chr3	51650400	51650401	cg39741406_BC21	CG	DCRD	-89521.5,-10778.5	Setd7,Mgst2	ENSMUSG00000037111.9,ENSMUSG00000074604.9	ENSMUST00000037141.8,ENSMUST00000099106.9	-,+	open_sea	51617501	51617730	32671	TRUE	FALSE
chr3	51661619	51661620	cg39741550_BC21	CG	Promoter	440.5	Mgst2	ENSMUSG00000074604.9	ENSMUST00000099106.9	+	open_sea	51701494	51701696	-39875	TRUE	FALSE
chr3	51661647	51661648	cg39741551_TC21	CG	Promoter	468.5	Mgst2	ENSMUSG00000074604.9	ENSMUST00000099106.9	+	open_sea	51701494	51701696	-39847	TRUE	FALSE
chr3	51666170	51666171	cg39741629_TC21	CG	intron	5756.5	Mgst2	ENSMUSG00000074604.9	ENSMUST00000099106.9	+	open_sea	51701494	51701696	-35324	TRUE	FALSE
chr3	51668225	51668226	cg39741653_TC11	CG	intron	3701.5	Mgst2	ENSMUSG00000074604.9	ENSMUST00000099106.9	+	open_sea	51701494	51701696	-33269	TRUE	FALSE
chr3	51673589	51673590	cg39741711_BC21	CG	intron	-1662.5	Mgst2	ENSMUSG00000074604.9	ENSMUST00000099106.9	+	open_sea	51701494	51701696	-27905	TRUE	FALSE
chr3	51674333	51674334	cg39741730_TC21	CG	intron	-2406.5	Mgst2	ENSMUSG00000074604.9	ENSMUST00000099106.9	+	open_sea	51701494	51701696	-27161	TRUE	FALSE
chr3	51694611	51694612	cg39742019_TC21	CG	intron	-200880.0	Maml3	ENSMUSG00000061143.15	ENSMUST00000121440.3	-	open_sea	51701494	51701696	-6883	TRUE	FALSE
chr3	51696042	51696043	cg39742036_TC21	CG	intron	-199449.0	Maml3	ENSMUSG00000061143.15	ENSMUST00000121440.3	-	open_sea	51701494	51701696	-5452	TRUE	FALSE
chr3	51700807	51700808	cg39742092_BC21	CG	intron	-194684.0	Maml3	ENSMUSG00000061143.15	ENSMUST00000121440.3	-	cpg_shore	51701494	51701696	-687	TRUE	FALSE
chr3	51709630	51709631	cg39742238_BC21	CG	intron	-185861.0	Maml3	ENSMUSG00000061143.15	ENSMUST00000121440.3	-	open_sea	51701494	51701696	7935	TRUE	FALSE
chr3	51713559	51713560	cg39742282_BC21	CG	intron	-181932.0	Maml3	ENSMUSG00000061143.15	ENSMUST00000121440.3	-	open_sea	51701494	51701696	11864	TRUE	FALSE
chr3	51717674	51717675	cg39742329_TC21	CG	intron	-177817.0	Maml3	ENSMUSG00000061143.15	ENSMUST00000121440.3	-	open_sea	51701494	51701696	15979	TRUE	FALSE
chr3	51739289	51739290	cg39742637_TC21	CG	intron	-156202.0	Maml3	ENSMUSG00000061143.15	ENSMUST00000121440.3	-	open_sea	51701494	51701696	37594	TRUE	FALSE
chr3	51739469	51739470	cg39742641_BC21	CG	intron	-156022.0	Maml3	ENSMUSG00000061143.15	ENSMUST00000121440.3	-	open_sea	51701494	51701696	37774	TRUE	FALSE
chr3	51739579	51739580	cg39742643_BC21	CG	intron	-155912.0	Maml3	ENSMUSG00000061143.15	ENSMUST00000121440.3	-	open_sea	51701494	51701696	37884	TRUE	FALSE
chr3	51744594	51744595	cg39742713_TC21	CG	intron	-150897.0	Maml3	ENSMUSG00000061143.15	ENSMUST00000121440.3	-	open_sea	51701494	51701696	42899	TRUE	FALSE
chr3	51760943	51760944	cg39742927_TC21	CG	intron	-134548.0	Maml3	ENSMUSG00000061143.15	ENSMUST00000121440.3	-	open_sea	51701494	51701696	59248	FALSE	TRUE
chr3	51765468	51765469	cg39742987_TC21	CG	intron	-130023.0	Maml3	ENSMUSG00000061143.15	ENSMUST00000121440.3	-	open_sea	51701494	51701696	63773	TRUE	FALSE
chr3	51765570	51765571	cg39742990_TC21	CG	intron	-129921.0	Maml3	ENSMUSG00000061143.15	ENSMUST00000121440.3	-	open_sea	51701494	51701696	63875	TRUE	FALSE
chr3	51778269	51778270	cg39743148_TC21	CG	intron	-117222.0	Maml3	ENSMUSG00000061143.15	ENSMUST00000121440.3	-	open_sea	51701494	51701696	76574	TRUE	FALSE
chr3	51778697	51778698	cg39743151_BC21	CG	intron	-116794.0	Maml3	ENSMUSG00000061143.15	ENSMUST00000121440.3	-	open_sea	51701494	51701696	77002	TRUE	FALSE
chr3	51779136	51779137	cg39743159_BC21	CG	intron	-116355.0	Maml3	ENSMUSG00000061143.15	ENSMUST00000121440.3	-	open_sea	51701494	51701696	77441	TRUE	FALSE
chr3	51790003	51790004	cg39743311_TC21	CG	intron	-105488.0	Maml3	ENSMUSG00000061143.15	ENSMUST00000121440.3	-	open_sea	51701494	51701696	88308	TRUE	FALSE
chr3	51790057	51790058	cg39743312_TC21	CG	intron	-105434.0	Maml3	ENSMUSG00000061143.15	ENSMUST00000121440.3	-	open_sea	51701494	51701696	88362	TRUE	FALSE
chr3	51795423	51795424	cg39743372_TC21	CG	intron	-100068.0	Maml3	ENSMUSG00000061143.15	ENSMUST00000121440.3	-	open_sea	51701494	51701696	93728	TRUE	FALSE
chr3	51796612	51796613	cg39743398_BC21	CG	intron	-98879.0	Maml3	ENSMUSG00000061143.15	ENSMUST00000121440.3	-	open_sea	51701494	51701696	94917	TRUE	FALSE
chr3	51796770	51796771	cg39743401_TC21	CG	intron	-98721.0	Maml3	ENSMUSG00000061143.15	ENSMUST00000121440.3	-	open_sea	51701494	51701696	95075	TRUE	FALSE
chr3	51806054	51806055	cg39743516_BC21	CG	intron	-89437.0	Maml3	ENSMUSG00000061143.15	ENSMUST00000121440.3	-	open_sea	51701494	51701696	104359	TRUE	FALSE
chr3	51808299	51808300	cg39743553_TC21	CG	intron	-87192.0	Maml3	ENSMUSG00000061143.15	ENSMUST00000121440.3	-	open_sea	51701494	51701696	106604	TRUE	FALSE
chr3	51810377	51810378	cg39743588_TC21	CG	intron	-85114.0	Maml3	ENSMUSG00000061143.15	ENSMUST00000121440.3	-	open_sea	51701494	51701696	108682	TRUE	FALSE
chr3	51818298	51818299	cg39743712_BC21	CG	intron	-77193.0	Maml3	ENSMUSG00000061143.15	ENSMUST00000121440.3	-	open_sea	51701494	51701696	116603	TRUE	FALSE
chr3	51825695	51825696	cg39743822_BC21	CG	intron	-69796.0	Maml3	ENSMUSG00000061143.15	ENSMUST00000121440.3	-	open_sea	51701494	51701696	124000	TRUE	FALSE
chr3	51833188	51833189	cg39743941_TC21	CG	intron	-62303.0	Maml3	ENSMUSG00000061143.15	ENSMUST00000121440.3	-	open_sea	51701494	51701696	131493	TRUE	FALSE
chr3	51839141	51839142	cg39744011_BC21	CG	intron	-56350.0	Maml3	ENSMUSG00000061143.15	ENSMUST00000121440.3	-	open_sea	51701494	51701696	137446	TRUE	FALSE
chr3	51842253	51842254	cg39744058_TC11	CG	intron	-53238.0	Maml3	ENSMUSG00000061143.15	ENSMUST00000121440.3	-	open_sea	51701494	51701696	140558	TRUE	FALSE
chr3	51846838	51846839	cg39744133_BC21	CG	intron	-48653.0	Maml3	ENSMUSG00000061143.15	ENSMUST00000121440.3	-	open_sea	51701494	51701696	145143	TRUE	FALSE
chr3	51853446	51853447	cg39744244_BC21	CG	intron	-42045.0	Maml3	ENSMUSG00000061143.15	ENSMUST00000121440.3	-	open_sea	51701494	51701696	151751	TRUE	FALSE
chr3	51854575	51854576	cg39744265_BC21	CG	intron	-40916.0	Maml3	ENSMUSG00000061143.15	ENSMUST00000121440.3	-	open_sea	51701494	51701696	152880	TRUE	FALSE
chr3	51855571	51855572	cg39744284_TC21	CG	exon	-716.0	Maml3	ENSMUSG00000061143.15	ENSMUST00000121440.3	-	open_sea	52007675	52007885	-152104	TRUE	FALSE
chr3	51856355	51856356	cg39744298_TC21	CG	exon	68.0	Maml3	ENSMUSG00000061143.15	ENSMUST00000121440.3	-	open_sea	52007675	52007885	-151320	TRUE	FALSE
chr3	51861017	51861018	cg39744376_BC21	CG	intron	-34474.0	Maml3	ENSMUSG00000061143.15	ENSMUST00000121440.3	-	open_sea	52007675	52007885	-146658	TRUE	FALSE
chr3	51861385	51861386	cg39744383_BC11	CG	intron	-34106.0	Maml3	ENSMUSG00000061143.15	ENSMUST00000121440.3	-	open_sea	52007675	52007885	-146290	TRUE	FALSE
chr3	51868936	51868937	cg39744470_TC21	CG	intron	-26555.0	Maml3	ENSMUSG00000061143.15	ENSMUST00000121440.3	-	open_sea	52007675	52007885	-138739	TRUE	FALSE
chr3	51872791	51872792	cg39744515_TC21	CG	intron	-22700.0	Maml3	ENSMUSG00000061143.15	ENSMUST00000121440.3	-	open_sea	52007675	52007885	-134884	TRUE	FALSE
chr3	51874300	51874301	cg39744536_TC21	CG	intron	-21191.0	Maml3	ENSMUSG00000061143.15	ENSMUST00000121440.3	-	open_sea	52007675	52007885	-133375	TRUE	FALSE
chr3	51874372	51874373	cg39744537_BC21	CG	intron	-21119.0	Maml3	ENSMUSG00000061143.15	ENSMUST00000121440.3	-	open_sea	52007675	52007885	-133303	TRUE	FALSE
chr3	51880706	51880707	cg39744654_TC21	CG	intron	-14785.0	Maml3	ENSMUSG00000061143.15	ENSMUST00000121440.3	-	open_sea	52007675	52007885	-126969	TRUE	FALSE
chr3	51890431	51890432	cg39744782_BC21	CG	intron	-5060.0	Maml3	ENSMUSG00000061143.15	ENSMUST00000121440.3	-	open_sea	52007675	52007885	-117244	TRUE	FALSE
chr3	51894688	51894689	cg39744821_BC21	CG	intron	-803.0	Maml3	ENSMUSG00000061143.15	ENSMUST00000121440.3	-	open_sea	52007675	52007885	-112987	TRUE	FALSE
chr3	51896753	51896754	cg39744842_BC11	CG	intron	1262.0	Maml3	ENSMUSG00000061143.15	ENSMUST00000121440.3	-	open_sea	52007675	52007885	-110922	TRUE	FALSE
chr3	51907633	51907634	cg39744966_TC21	CG	intron	12142.0	Maml3	ENSMUSG00000061143.15	ENSMUST00000121440.3	-	open_sea	52007675	52007885	-100042	TRUE	FALSE
chr3	51908745	51908746	cg39744984_TC21	CG	intron	13254.0	Maml3	ENSMUSG00000061143.15	ENSMUST00000121440.3	-	open_sea	52007675	52007885	-98930	TRUE	FALSE
chr3	51916054	51916055	cg39745085_BC21	CG	intron	20563.0	Maml3	ENSMUSG00000061143.15	ENSMUST00000121440.3	-	open_sea	52007675	52007885	-91621	TRUE	FALSE
chr3	51928320	51928321	cg39745284_BC21	CG	intron	32829.0	Maml3	ENSMUSG00000061143.15	ENSMUST00000121440.3	-	open_sea	52007675	52007885	-79355	TRUE	FALSE
chr3	51964234	51964235	cg39745726_TC21	CG	intron	68743.0	Maml3	ENSMUSG00000061143.15	ENSMUST00000121440.3	-	open_sea	52007675	52007885	-43441	TRUE	FALSE
chr3	51967677	51967678	cg39745760_BC21	CG	intron	72186.0	Maml3	ENSMUSG00000061143.15	ENSMUST00000121440.3	-	open_sea	52007675	52007885	-39998	TRUE	FALSE
chr3	51972776	51972777	cg39745824_TC21	CG	intron	77285.0	Maml3	ENSMUSG00000061143.15	ENSMUST00000121440.3	-	open_sea	52007675	52007885	-34899	TRUE	FALSE
chr3	51985647	51985648	cg39745995_TC21	CG	intron	90156.0	Maml3	ENSMUSG00000061143.15	ENSMUST00000121440.3	-	open_sea	52007675	52007885	-22028	TRUE	FALSE
chr3	51998168	51998169	cg39746175_TC21	CG	intron	102677.0	Maml3	ENSMUSG00000061143.15	ENSMUST00000121440.3	-	open_sea	52007675	52007885	-9507	TRUE	FALSE
chr3	51998901	51998902	cg39746194_BC21	CG	intron	103410.0	Maml3	ENSMUSG00000061143.15	ENSMUST00000121440.3	-	open_sea	52007675	52007885	-8774	TRUE	FALSE
chr3	52000141	52000142	cg39746216_BC21	CG	intron	104650.0	Maml3	ENSMUSG00000061143.15	ENSMUST00000121440.3	-	open_sea	52007675	52007885	-7534	TRUE	FALSE
chr3	52007802	52007803	cg39746331_BC21	CG	intron	112311.0	Maml3	ENSMUSG00000061143.15	ENSMUST00000121440.3	-	cpg_island	52007675	52007885	0	TRUE	FALSE
chr3	52007825	52007826	cg39746332_TC21	CG	intron	112334.0	Maml3	ENSMUSG00000061143.15	ENSMUST00000121440.3	-	cpg_island	52007675	52007885	0	TRUE	FALSE
chr3	52007840	52007841	cg39746334_BC21	CG	intron	112349.0	Maml3	ENSMUSG00000061143.15	ENSMUST00000121440.3	-	cpg_island	52007675	52007885	0	TRUE	FALSE
chr3	52017145	52017146	cg39746415_BC21	CG	intron	121654.0	Maml3	ENSMUSG00000061143.15	ENSMUST00000121440.3	-	open_sea	52007675	52007885	9261	TRUE	FALSE
chr3	52022667	52022668	cg39746492_TC21	CG	intron	127176.0	Maml3	ENSMUSG00000061143.15	ENSMUST00000121440.3	-	open_sea	52007675	52007885	14783	TRUE	FALSE
chr3	52022690	52022691	cg39746493_TC11	CG	intron	127199.0	Maml3	ENSMUSG00000061143.15	ENSMUST00000121440.3	-	open_sea	52007675	52007885	14806	TRUE	FALSE
chr3	52029395	52029396	cg39746580_TC21	CG	intron	133904.0	Maml3	ENSMUSG00000061143.15	ENSMUST00000121440.3	-	open_sea	52007675	52007885	21511	TRUE	FALSE
chr3	52037394	52037395	cg39746693_BC21	CG	intron	141903.0	Maml3	ENSMUSG00000061143.15	ENSMUST00000121440.3	-	open_sea	52007675	52007885	29510	TRUE	FALSE
chr3	52040162	52040163	cg39746732_TC21	CG	intron	144671.0	Maml3	ENSMUSG00000061143.15	ENSMUST00000121440.3	-	open_sea	52007675	52007885	32278	TRUE	FALSE
chr3	52044652	52044653	cg39746786_BC21	CG	intron	149161.0	Maml3	ENSMUSG00000061143.15	ENSMUST00000121440.3	-	open_sea	52007675	52007885	36768	TRUE	FALSE
chr3	52048244	52048245	cg39746867_TC21	CG	intron	152753.0	Maml3	ENSMUSG00000061143.15	ENSMUST00000121440.3	-	open_sea	52007675	52007885	40360	TRUE	FALSE
chr3	52058195	52058196	cg39746968_TC21	CG	intron	162704.0	Maml3	ENSMUSG00000061143.15	ENSMUST00000121440.3	-	open_sea	52101990	52105384	-43795	TRUE	FALSE
chr3	52062259	52062260	cg39747025_BC21	CG	intron	166768.0	Maml3	ENSMUSG00000061143.15	ENSMUST00000121440.3	-	open_sea	52101990	52105384	-39731	TRUE	FALSE
chr3	52067420	52067421	cg39747071_BC11	CG	intron	171929.0	Maml3	ENSMUSG00000061143.15	ENSMUST00000121440.3	-	open_sea	52101990	52105384	-34570	TRUE	FALSE
chr3	52075671	52075672	cg39747178_TC21	CG	intron	180180.0	Maml3	ENSMUSG00000061143.15	ENSMUST00000121440.3	-	open_sea	52101990	52105384	-26319	TRUE	FALSE
chr3	52104439	52104440	cg39747678_BC21	CG	5'-UTR	-170.5	Maml3	ENSMUSG00000061143.15	ENSMUST00000121440.3	-	cpg_island	52101990	52105384	0	TRUE	FALSE
chr3	52104756	52104757	cg39747697_BC11	CG	Promoter	319.5	Maml3	ENSMUSG00000061143.15	ENSMUST00000121440.3	-	cpg_island	52101990	52105384	0	TRUE	FALSE
chr3	52104831	52104832	cg39747702_TC11	CG	Promoter	244.5	Maml3	ENSMUSG00000061143.15	ENSMUST00000121440.3	-	cpg_island	52101990	52105384	0	TRUE	FALSE
chr3	52105425	52105426	cg39747759_BC21	CG	Promoter	-349.5	Maml3	ENSMUSG00000061143.15	ENSMUST00000121440.3	-	cpg_shore	52101990	52105384	42	TRUE	FALSE
chr3	52113448	52113449	cg39747826_BC21	CG	DCRD	-8372.5	Maml3	ENSMUSG00000061143.15	ENSMUST00000121440.3	-	open_sea	52101990	52105384	8065	TRUE	FALSE
chr3	52115274	52115275	cg39747849_BC21	CG	DCRD	-10198.5	Maml3	ENSMUSG00000061143.15	ENSMUST00000121440.3	-	open_sea	52101990	52105384	9891	TRUE	FALSE
chr3	52140475	52140476	cg39748169_TC21	CG	DCRD	-35399.5	Maml3	ENSMUSG00000061143.15	ENSMUST00000121440.3	-	open_sea	52101990	52105384	35092	TRUE	FALSE
chr3	52179392	52179393	cg39748572_BC21	CG	DCRD	-88943.5,-74316.5	Foxo1,Maml3	ENSMUSG00000044167.6,ENSMUSG00000061143.15	ENSMUST00000053764.6,ENSMUST00000121440.3	+,-	open_sea	52230306	52230512	-50914	TRUE	FALSE
chr3	52179483	52179484	cg39748573_TC21	CG	DCRD	-88852.5,-74407.5	Foxo1,Maml3	ENSMUSG00000044167.6,ENSMUSG00000061143.15	ENSMUST00000053764.6,ENSMUST00000121440.3	+,-	open_sea	52230306	52230512	-50823	TRUE	FALSE
chr3	52179920	52179921	cg39748583_TC21	CG	DCRD	-88415.5,-74844.5	Foxo1,Maml3	ENSMUSG00000044167.6,ENSMUSG00000061143.15	ENSMUST00000053764.6,ENSMUST00000121440.3	+,-	open_sea	52230306	52230512	-50386	TRUE	FALSE
chr3	52179975	52179976	cg39748585_TC21	CG	DCRD	-88360.5,-74899.5	Foxo1,Maml3	ENSMUSG00000044167.6,ENSMUSG00000061143.15	ENSMUST00000053764.6,ENSMUST00000121440.3	+,-	open_sea	52230306	52230512	-50331	TRUE	FALSE
chr3	52186608	52186609	cg39748672_BC21	CG	DCRD	-81727.5,-81532.5	Foxo1,Maml3	ENSMUSG00000044167.6,ENSMUSG00000061143.15	ENSMUST00000053764.6,ENSMUST00000121440.3	+,-	open_sea	52230306	52230512	-43698	TRUE	FALSE
chr3	52186731	52186732	cg39748673_TC21	CG	DCRD	-81655.5,-81604.5	Maml3,Foxo1	ENSMUSG00000061143.15,ENSMUSG00000044167.6	ENSMUST00000121440.3,ENSMUST00000053764.6	-,+	open_sea	52230306	52230512	-43575	TRUE	FALSE
chr3	52194316	52194317	cg39748753_BC11	CG	DCRD	-89240.5,-74019.5	Maml3,Foxo1	ENSMUSG00000061143.15,ENSMUSG00000044167.6	ENSMUST00000121440.3,ENSMUST00000053764.6	-,+	open_sea	52230306	52230512	-35990	TRUE	FALSE
chr3	52195809	52195810	cg39748779_BC21	CG	DCRD	-90733.5,-72526.5	Maml3,Foxo1	ENSMUSG00000061143.15,ENSMUSG00000044167.6	ENSMUST00000121440.3,ENSMUST00000053764.6	-,+	open_sea	52230306	52230512	-34497	TRUE	FALSE
chr3	52197314	52197315	cg39748823_TC21	CG	DCRD	-92238.5,-71021.5	Maml3,Foxo1	ENSMUSG00000061143.15,ENSMUSG00000044167.6	ENSMUST00000121440.3,ENSMUST00000053764.6	-,+	open_sea	52230306	52230512	-32992	TRUE	FALSE
chr3	52198228	52198229	cg39748836_BC21	CG	DCRD	-93152.5,-70107.5	Maml3,Foxo1	ENSMUSG00000061143.15,ENSMUSG00000044167.6	ENSMUST00000121440.3,ENSMUST00000053764.6	-,+	open_sea	52230306	52230512	-32078	TRUE	FALSE
chr3	52198276	52198277	cg39748837_TC21	CG	DCRD	-93200.5,-70059.5	Maml3,Foxo1	ENSMUSG00000061143.15,ENSMUSG00000044167.6	ENSMUST00000121440.3,ENSMUST00000053764.6	-,+	open_sea	52230306	52230512	-32030	TRUE	FALSE
chr3	52218783	52218784	cg39749042_BC11	CG	DCRD	-49552.5	Foxo1	ENSMUSG00000044167.6	ENSMUST00000053764.6	+	open_sea	52230306	52230512	-11523	TRUE	FALSE
chr3	52221240	52221241	cg39749066_TC21	CG	DCRD	-47095.5	Foxo1	ENSMUSG00000044167.6	ENSMUST00000053764.6	+	open_sea	52230306	52230512	-9066	TRUE	FALSE
chr3	52221275	52221276	cg39749067_BC11	CG	DCRD	-47060.5	Foxo1	ENSMUSG00000044167.6	ENSMUST00000053764.6	+	open_sea	52230306	52230512	-9031	TRUE	FALSE
chr3	52241285	52241286	cg39749222_BC11	CG	DCRD	-27050.5	Foxo1	ENSMUSG00000044167.6	ENSMUST00000053764.6	+	open_sea	52230306	52230512	10774	TRUE	FALSE
chr3	52243840	52243841	cg39749251_BC21	CG	DCRD	-24495.5	Foxo1	ENSMUSG00000044167.6	ENSMUST00000053764.6	+	open_sea	52230306	52230512	13329	TRUE	FALSE
chr3	52246789	52246790	cg39749282_TC21	CG	DCRD	-21546.5	Foxo1	ENSMUSG00000044167.6	ENSMUST00000053764.6	+	open_sea	52230306	52230512	16278	TRUE	FALSE
chr3	52246906	52246907	cg39749284_TC21	CG	DCRD	-21429.5	Foxo1	ENSMUSG00000044167.6	ENSMUST00000053764.6	+	open_sea	52230306	52230512	16395	TRUE	FALSE
chr3	52255790	52255791	cg39749368_TC21	CG	DCRD	-12545.5	Foxo1	ENSMUSG00000044167.6	ENSMUST00000053764.6	+	open_sea	52267610	52270060	-11820	TRUE	FALSE
chr3	52266966	52266967	cg39749527_BC11	CG	Promoter	-1369.5	Foxo1	ENSMUSG00000044167.6	ENSMUST00000053764.6	+	cpg_shore	52267610	52270060	-644	TRUE	FALSE
chr3	52268048	52268049	cg39749587_BC11	CG	Promoter	-287.5	Foxo1	ENSMUSG00000044167.6	ENSMUST00000053764.6	+	cpg_island	52267610	52270060	0	TRUE	FALSE
chr3	52268083	52268084	cg39749588_BC11	CG	Promoter	-252.5	Foxo1	ENSMUSG00000044167.6	ENSMUST00000053764.6	+	cpg_island	52267610	52270060	0	TRUE	FALSE
chr3	52268094	52268095	cg39749590_BC11	CG	Promoter	-241.5	Foxo1	ENSMUSG00000044167.6	ENSMUST00000053764.6	+	cpg_island	52267610	52270060	0	TRUE	FALSE
chr3	52268126	52268127	cg39749593_TC21	CG	Promoter	-209.5	Foxo1	ENSMUSG00000044167.6	ENSMUST00000053764.6	+	cpg_island	52267610	52270060	0	TRUE	FALSE
chr3	52271043	52271044	cg39749828_BC21	CG	intron	39735.0	Foxo1	ENSMUSG00000044167.6	ENSMUST00000053764.6	+	cpg_shore	52267610	52270060	984	TRUE	FALSE
chr3	52292793	52292794	cg39750017_BC21	CG	intron	17985.0	Foxo1	ENSMUSG00000044167.6	ENSMUST00000053764.6	+	open_sea	52267610	52270060	22734	TRUE	FALSE
chr3	52292850	52292851	cg39750018_BC21	CG	intron	17928.0	Foxo1	ENSMUSG00000044167.6	ENSMUST00000053764.6	+	open_sea	52267610	52270060	22791	TRUE	FALSE
chr3	52293131	52293132	cg39750024_BC21	CG	intron	17647.0	Foxo1	ENSMUSG00000044167.6	ENSMUST00000053764.6	+	open_sea	52267610	52270060	23072	TRUE	FALSE
chr3	52296810	52296811	cg39750070_TC11	CG	intron	13968.0	Foxo1	ENSMUSG00000044167.6	ENSMUST00000053764.6	+	open_sea	52267610	52270060	26751	TRUE	FALSE
chr3	52297429	52297430	cg39750084_BC11	CG	intron	13349.0	Foxo1	ENSMUSG00000044167.6	ENSMUST00000053764.6	+	open_sea	52267610	52270060	27370	TRUE	FALSE
chr3	52298155	52298156	cg39750096_BC21	CG	intron	12623.0	Foxo1	ENSMUSG00000044167.6	ENSMUST00000053764.6	+	open_sea	52267610	52270060	28096	TRUE	FALSE
chr3	52315771	52315772	cg39750286_BC21	CG	intron	-4993.0	Foxo1	ENSMUSG00000044167.6	ENSMUST00000053764.6	+	open_sea	52267610	52270060	45712	TRUE	FALSE
chr3	52322566	52322567	cg39750361_TC21	CG	intron	-11788.0	Foxo1	ENSMUSG00000044167.6	ENSMUST00000053764.6	+	open_sea	52267610	52270060	52507	TRUE	FALSE
chr3	52322869	52322870	cg39750363_BC21	CG	intron	-12091.0	Foxo1	ENSMUSG00000044167.6	ENSMUST00000053764.6	+	open_sea	52267610	52270060	52810	TRUE	FALSE
chr3	52323239	52323240	cg39750369_TC21	CG	intron	-12461.0	Foxo1	ENSMUSG00000044167.6	ENSMUST00000053764.6	+	open_sea	52267610	52270060	53180	TRUE	FALSE
chr3	52323980	52323981	cg39750373_TC21	CG	intron	-13202.0	Foxo1	ENSMUSG00000044167.6	ENSMUST00000053764.6	+	open_sea	52267610	52270060	53921	TRUE	FALSE
chr3	52326790	52326791	cg39750406_BC21	CG	intron	-16012.0	Foxo1	ENSMUSG00000044167.6	ENSMUST00000053764.6	+	open_sea	52267610	52270060	56731	TRUE	FALSE
chr3	52340472	52340473	cg39750545_TC21	CG	intron	-29694.0	Foxo1	ENSMUSG00000044167.6	ENSMUST00000053764.6	+	open_sea	52267610	52270060	70413	TRUE	FALSE
chr3	52347490	52347491	cg39750626_BC11	CG	3'-UTR	2618.0	Foxo1	ENSMUSG00000044167.6	ENSMUST00000053764.6	+	open_sea	52267610	52270060	77431	TRUE	FALSE
chr3	52347983	52347984	cg39750630_TC21	CG	3'-UTR	2125.0	Foxo1	ENSMUSG00000044167.6	ENSMUST00000053764.6	+	open_sea	52267610	52270060	77924	TRUE	FALSE
chr3	52352452	52352453	cg39750693_BC21	CG	3'-UTR	-2344.0	Foxo1	ENSMUSG00000044167.6	ENSMUST00000053764.6	+	open_sea	52267610	52270060	82393	TRUE	FALSE
chr3	52383759	52383760	cg39750997_TC21	CG	intergenic	nan	nan	nan	nan	nan	open_sea	52267610	52270060	113700	TRUE	FALSE
chr3	52384375	52384376	cg39751010_TC21	CG	intergenic	nan	nan	nan	nan	nan	open_sea	52267610	52270060	114316	TRUE	FALSE
chr3	52387696	52387697	cg39751064_TC21	CG	intergenic	nan	nan	nan	nan	nan	open_sea	52267610	52270060	117637	TRUE	FALSE
chr3	52387857	52387858	cg39751066_BC21	CG	intergenic	nan	nan	nan	nan	nan	open_sea	52267610	52270060	117798	TRUE	FALSE
chr3	52392185	52392186	cg39751115_BC21	CG	intergenic	nan	nan	nan	nan	nan	open_sea	52267610	52270060	122126	TRUE	FALSE
chr3	52396099	52396100	cg39751176_BC21	CG	intergenic	nan	nan	nan	nan	nan	open_sea	52267610	52270060	126040	TRUE	FALSE
chr3	52401500	52401501	cg39751269_BC21	CG	intergenic	nan	nan	nan	nan	nan	open_sea	52267610	52270060	131441	FALSE	TRUE
chr3	52401676	52401677	cg39751275_BC21	CG	intergenic	nan	nan	nan	nan	nan	open_sea	52267610	52270060	131617	FALSE	TRUE
chr3	52401692	52401693	cg39751276_BC21	CG	intergenic	nan	nan	nan	nan	nan	open_sea	52267610	52270060	131633	TRUE	FALSE
chr3	52401888	52401889	cg39751280_TC21	CG	intergenic	nan	nan	nan	nan	nan	open_sea	52267610	52270060	131829	TRUE	FALSE
chr3	52405038	52405039	cg39751313_TC21	CG	intergenic	nan	nan	nan	nan	nan	open_sea	52267610	52270060	134979	TRUE	FALSE
chr3	52416649	52416650	cg39751476_TC21	CG	intergenic	nan	nan	nan	nan	nan	open_sea	52267610	52270060	146590	TRUE	FALSE
chr3	52425420	52425421	cg39751538_BC21	CG	intergenic	nan	nan	nan	nan	nan	open_sea	52267610	52270060	155361	TRUE	FALSE
chr3	52443201	52443202	cg39751640_TC11	CG	intergenic	nan	nan	nan	nan	nan	open_sea	52267610	52270060	173142	TRUE	FALSE
chr3	52443222	52443223	cg39751641_TC21	CG	intergenic	nan	nan	nan	nan	nan	open_sea	52267610	52270060	173163	TRUE	FALSE
chr3	52444063	52444064	cg39751647_BC21	CG	intergenic	nan	nan	nan	nan	nan	open_sea	52267610	52270060	174004	TRUE	FALSE
chr3	52444548	52444549	cg39751653_TC21	CG	intergenic	nan	nan	nan	nan	nan	open_sea	52267610	52270060	174489	TRUE	FALSE
chr3	52446071	52446072	cg39751669_TC21	CG	intergenic	nan	nan	nan	nan	nan	open_sea	52267610	52270060	176012	TRUE	FALSE
chr3	52488993	52488994	cg39752073_BC21	CG	intergenic	nan	nan	nan	nan	nan	open_sea	52267610	52270060	218934	TRUE	FALSE
chr3	52496941	52496942	cg39752166_BC11	CG	intergenic	nan	nan	nan	nan	nan	open_sea	52267610	52270060	226882	TRUE	FALSE
chr3	52502977	52502978	cg39752243_BC11	CG	intergenic	nan	nan	nan	nan	nan	open_sea	52267610	52270060	232918	TRUE	FALSE
chr3	52510085	52510086	cg39752311_TC21	CG	intergenic	nan	nan	nan	nan	nan	open_sea	52267610	52270060	240026	TRUE	FALSE
chr3	52510821	52510822	cg39752324_TC21	CG	intergenic	nan	nan	nan	nan	nan	open_sea	52267610	52270060	240762	TRUE	FALSE
chr3	52516934	52516935	cg39752393_BC11	CG	intergenic	nan	nan	nan	nan	nan	open_sea	52267610	52270060	246875	TRUE	FALSE
chr3	52517116	52517117	cg39752395_BC21	CG	intergenic	nan	nan	nan	nan	nan	open_sea	52267610	52270060	247057	TRUE	FALSE
chr3	52520130	52520131	cg39752433_BC21	CG	intergenic	nan	nan	nan	nan	nan	open_sea	52267610	52270060	250071	TRUE	FALSE
chr3	52527397	52527398	cg39752530_BC21	CG	intergenic	nan	nan	nan	nan	nan	open_sea	52267610	52270060	257338	TRUE	FALSE
chr3	52540392	52540393	cg39752666_BC21	CG	intergenic	nan	nan	nan	nan	nan	open_sea	52267610	52270060	270333	TRUE	FALSE
chr3	52541022	52541023	cg39752671_BC21	CG	intergenic	nan	nan	nan	nan	nan	open_sea	52267610	52270060	270963	TRUE	FALSE
chr3	52559421	52559422	cg39752832_TC21	CG	intergenic	nan	nan	nan	nan	nan	open_sea	52267610	52270060	289362	TRUE	FALSE
chr3	52567067	52567068	cg39752921_TC21	CG	intergenic	nan	nan	nan	nan	nan	open_sea	52267610	52270060	297008	TRUE	FALSE
chr3	52573964	52573965	cg39752981_BC21	CG	intergenic	nan	nan	nan	nan	nan	open_sea	52267610	52270060	303905	TRUE	FALSE
chr3	52600714	52600715	cg39753187_TC21	CG	intergenic	nan	nan	nan	nan	nan	open_sea	52917004	52918347	-316290	TRUE	FALSE
chr3	52612286	52612287	cg39753334_TC21	CG	intergenic	nan	nan	nan	nan	nan	open_sea	52917004	52918347	-304718	TRUE	FALSE
chr3	52623391	52623392	cg39753482_TC21	CG	intergenic	nan	nan	nan	nan	nan	open_sea	52917004	52918347	-293613	TRUE	FALSE
chr3	52628066	52628067	cg39753519_BC21	CG	intergenic	nan	nan	nan	nan	nan	open_sea	52917004	52918347	-288938	TRUE	FALSE
chr3	52639004	52639005	cg39753631_TC21	CG	intergenic	nan	nan	nan	nan	nan	open_sea	52917004	52918347	-278000	TRUE	FALSE
chr3	52644234	52644235	cg39753710_BC21	CG	intergenic	nan	nan	nan	nan	nan	open_sea	52917004	52918347	-272770	TRUE	FALSE
chr3	52660208	52660209	cg39753894_BC21	CG	intergenic	nan	nan	nan	nan	nan	open_sea	52917004	52918347	-256796	TRUE	FALSE
chr3	52686023	52686024	cg39754200_BC21	CG	intergenic	nan	nan	nan	nan	nan	open_sea	52917004	52918347	-230981	TRUE	FALSE
chr3	52693860	52693861	cg39754271_TC21	CG	intergenic	nan	nan	nan	nan	nan	open_sea	52917004	52918347	-223144	TRUE	FALSE
chr3	52706153	52706154	cg39754366_TC21	CG	intergenic	nan	nan	nan	nan	nan	open_sea	52917004	52918347	-210851	TRUE	FALSE
chr3	52712346	52712347	cg39754423_BC21	CG	intergenic	nan	nan	nan	nan	nan	open_sea	52917004	52918347	-204658	TRUE	FALSE
chr3	52712446	52712447	cg39754425_BC11	CG	intergenic	nan	nan	nan	nan	nan	open_sea	52917004	52918347	-204558	TRUE	FALSE
chr3	52739706	52739707	cg39754682_BC21	CG	intergenic	nan	nan	nan	nan	nan	open_sea	52917004	52918347	-177298	TRUE	FALSE
chr3	52740007	52740008	cg39754686_BC21	CG	intergenic	nan	nan	nan	nan	nan	open_sea	52917004	52918347	-176997	TRUE	FALSE
chr3	52758760	52758761	cg39754876_BC21	CG	intergenic	nan	nan	nan	nan	nan	open_sea	52917004	52918347	-158244	TRUE	FALSE
chr3	52764588	52764589	cg39754954_TC21	CG	intergenic	nan	nan	nan	nan	nan	open_sea	52917004	52918347	-152416	TRUE	FALSE
chr3	52764604	52764605	cg39754956_BC21	CG	intergenic	nan	nan	nan	nan	nan	open_sea	52917004	52918347	-152400	TRUE	FALSE
chr3	52766999	52767000	cg39754979_BC21	CG	intergenic	nan	nan	nan	nan	nan	open_sea	52917004	52918347	-150005	TRUE	FALSE
chr3	52784647	52784648	cg39755163_TC21	CG	intergenic	nan	nan	nan	nan	nan	open_sea	52917004	52918347	-132357	TRUE	FALSE
chr3	52784717	52784718	cg39755166_TC21	CG	intergenic	nan	nan	nan	nan	nan	open_sea	52917004	52918347	-132287	TRUE	FALSE
chr3	52797566	52797567	cg39755275_TC21	CG	intergenic	nan	nan	nan	nan	nan	open_sea	52917004	52918347	-119438	TRUE	FALSE
chr3	52797643	52797644	cg39755276_TC21	CG	intergenic	nan	nan	nan	nan	nan	open_sea	52917004	52918347	-119361	TRUE	FALSE
chr3	52799238	52799239	cg39755297_TC21	CG	intergenic	nan	nan	nan	nan	nan	open_sea	52917004	52918347	-117766	TRUE	FALSE
chr3	52814788	52814789	cg39755429_TC21	CG	intergenic	nan	nan	nan	nan	nan	open_sea	52917004	52918347	-102216	TRUE	FALSE
chr3	52815565	52815566	cg39755436_TC21	CG	intergenic	nan	nan	nan	nan	nan	open_sea	52917004	52918347	-101439	TRUE	FALSE
chr3	52815742	52815743	cg39755440_BC11	CG	intergenic	nan	nan	nan	nan	nan	open_sea	52917004	52918347	-101262	TRUE	FALSE
chr3	52822181	52822182	cg39755498_BC21	CG	intergenic	nan	nan	nan	nan	nan	open_sea	52917004	52918347	-94823	TRUE	FALSE
chr3	52829975	52829976	cg39755572_BC21	CG	intergenic	nan	nan	nan	nan	nan	open_sea	52917004	52918347	-87029	TRUE	FALSE
chr3	52843674	52843675	cg39755737_BC21	CG	intergenic	nan	nan	nan	nan	nan	open_sea	52917004	52918347	-73330	TRUE	FALSE
chr3	52843726	52843727	cg39755740_BC21	CG	intergenic	nan	nan	nan	nan	nan	open_sea	52917004	52918347	-73278	TRUE	FALSE
chr3	52844060	52844061	cg39755746_TC11	CG	intergenic	nan	nan	nan	nan	nan	open_sea	52917004	52918347	-72944	TRUE	FALSE
chr3	52857348	52857349	cg39755889_TC11	CG	intergenic	nan	nan	nan	nan	nan	open_sea	52917004	52918347	-59656	TRUE	FALSE
chr3	52866516	52866517	cg39756002_BC21	CG	intergenic	nan	nan	nan	nan	nan	open_sea	52917004	52918347	-50488	TRUE	FALSE
chr3	52879818	52879819	cg39756128_BC21	CG	intergenic	nan	nan	nan	nan	nan	open_sea	52917004	52918347	-37186	TRUE	FALSE
chr3	52882385	52882386	cg39756152_BC11	CG	intergenic	nan	nan	nan	nan	nan	open_sea	52917004	52918347	-34619	TRUE	FALSE
chr3	52927687	52927688	cg39756486_BC21	CG	DCRD	89549.5	Cog6	ENSMUSG00000027742.13	ENSMUST00000036665.9	-	open_sea	52917004	52918347	9341	FALSE	TRUE
chr3	52927697	52927698	cg39756487_TC21	CG	DCRD	89539.5	Cog6	ENSMUSG00000027742.13	ENSMUST00000036665.9	-	open_sea	52917004	52918347	9351	TRUE	FALSE
chr3	52929868	52929869	cg39756523_TC11	CG	DCRD	87368.5	Cog6	ENSMUSG00000027742.13	ENSMUST00000036665.9	-	open_sea	52917004	52918347	11522	TRUE	FALSE
chr3	52930528	52930529	cg39756535_TC21	CG	DCRD	86708.5	Cog6	ENSMUSG00000027742.13	ENSMUST00000036665.9	-	open_sea	52917004	52918347	12182	TRUE	FALSE
chr3	52941400	52941401	cg39756651_BC21	CG	DCRD	75836.5	Cog6	ENSMUSG00000027742.13	ENSMUST00000036665.9	-	open_sea	52917004	52918347	23054	TRUE	FALSE
chr3	52955423	52955424	cg39756784_BC21	CG	DCRD	-86159.5,61813.5	Lhfp,Cog6	ENSMUSG00000048332.13,ENSMUSG00000027742.13	ENSMUST00000147139.1,ENSMUST00000036665.9	+,-	open_sea	52917004	52918347	37077	TRUE	FALSE
chr3	52956174	52956175	cg39756799_BC21	CG	DCRD	-85408.5,61062.5	Lhfp,Cog6	ENSMUSG00000048332.13,ENSMUSG00000027742.13	ENSMUST00000147139.1,ENSMUST00000036665.9	+,-	open_sea	52917004	52918347	37828	TRUE	FALSE
chr3	52956756	52956757	cg39756815_BC21	CG	DCRD	-84826.5,60480.5	Lhfp,Cog6	ENSMUSG00000048332.13,ENSMUSG00000027742.13	ENSMUST00000147139.1,ENSMUST00000036665.9	+,-	open_sea	52917004	52918347	38410	TRUE	FALSE
chr3	52960346	52960347	cg39756868_TC21	CG	DCRD	-81236.5,56890.5	Lhfp,Cog6	ENSMUSG00000048332.13,ENSMUSG00000027742.13	ENSMUST00000147139.1,ENSMUST00000036665.9	+,-	open_sea	52917004	52918347	42000	TRUE	FALSE
chr3	52961815	52961816	cg39756897_TC21	CG	DCRD	-79767.5,55421.5	Lhfp,Cog6	ENSMUSG00000048332.13,ENSMUSG00000027742.13	ENSMUST00000147139.1,ENSMUST00000036665.9	+,-	open_sea	52917004	52918347	43469	TRUE	FALSE
chr3	52970929	52970930	cg39757015_TC21	CG	DCRD	-70653.5,46307.5	Lhfp,Cog6	ENSMUSG00000048332.13,ENSMUSG00000027742.13	ENSMUST00000147139.1,ENSMUST00000036665.9	+,-	open_sea	53016871	53017338	-45942	TRUE	FALSE
chr3	52975372	52975373	cg39757083_BC21	CG	DCRD	-66210.5,41864.5	Lhfp,Cog6	ENSMUSG00000048332.13,ENSMUSG00000027742.13	ENSMUST00000147139.1,ENSMUST00000036665.9	+,-	open_sea	53016871	53017338	-41499	TRUE	FALSE
chr3	52975449	52975450	cg39757085_BC21	CG	DCRD	-66133.5,41787.5	Lhfp,Cog6	ENSMUSG00000048332.13,ENSMUSG00000027742.13	ENSMUST00000147139.1,ENSMUST00000036665.9	+,-	open_sea	53016871	53017338	-41422	TRUE	FALSE
chr3	52975479	52975480	cg39757086_BC21	CG	DCRD	-66103.5,41757.5	Lhfp,Cog6	ENSMUSG00000048332.13,ENSMUSG00000027742.13	ENSMUST00000147139.1,ENSMUST00000036665.9	+,-	open_sea	53016871	53017338	-41392	TRUE	FALSE
chr3	53002695	53002696	cg39757425_TC21	CG	intron	3139.5	Cog6	ENSMUSG00000027742.13	ENSMUST00000036665.9	-	open_sea	53016871	53017338	-14176	TRUE	FALSE
chr3	53005862	53005863	cg39757451_TC21	CG	intron	6306.5	Cog6	ENSMUSG00000027742.13	ENSMUST00000036665.9	-	open_sea	53016871	53017338	-11009	TRUE	FALSE
chr3	53010746	53010747	cg39757524_TC21	CG	intron	11190.5	Cog6	ENSMUSG00000027742.13	ENSMUST00000036665.9	-	open_sea	53016871	53017338	-6125	TRUE	FALSE
chr3	53015538	53015539	cg39757572_TC21	CG	exon	-2.0	Cog6	ENSMUSG00000027742.13	ENSMUST00000036665.9	-	cpg_shore	53016871	53017338	-1333	TRUE	FALSE
chr3	53016974	53016975	cg39757596_TC11	CG	Promoter	262.5	Cog6	ENSMUSG00000027742.13	ENSMUST00000036665.9	-	cpg_island	53016871	53017338	0	TRUE	FALSE
chr3	53017336	53017337	cg39757632_TC21	CG	Promoter	-99.5	Cog6	ENSMUSG00000027742.13	ENSMUST00000036665.9	-	cpg_island	53016871	53017338	0	TRUE	FALSE
chr3	53028910	53028911	cg39757723_TC21	CG	DCRD	-12672.5,-11673.5	Lhfp,Cog6	ENSMUSG00000048332.13,ENSMUSG00000027742.13	ENSMUST00000147139.1,ENSMUST00000036665.9	+,-	open_sea	53016871	53017338	11573	TRUE	FALSE
chr3	53039412	53039413	cg39757832_BC21	CG	DCRD	-22175.5,-2170.5	Cog6,Lhfp	ENSMUSG00000027742.13,ENSMUSG00000048332.13	ENSMUST00000036665.9,ENSMUST00000147139.1	-,+	cpg_shore	53041360	53041805	-1948	TRUE	FALSE
chr3	53041907	53041908	cg39757913_TC11	CG	Promoter	324.5	Lhfp	ENSMUSG00000048332.13	ENSMUST00000147139.1	+	cpg_shore	53041360	53041805	103	TRUE	FALSE
chr3	53041930	53041931	cg39757915_BC21	CG	Promoter	347.5	Lhfp	ENSMUSG00000048332.13	ENSMUST00000147139.1	+	cpg_shore	53041360	53041805	126	TRUE	FALSE
chr3	53044393	53044394	cg39757962_TC21	CG	intron	107210.0	Lhfp	ENSMUSG00000048332.13	ENSMUST00000059562.13	+	cpg_shelve	53041360	53041805	2589	TRUE	FALSE
chr3	53045112	53045113	cg39757975_BC21	CG	intron	106491.0	Lhfp	ENSMUSG00000048332.13	ENSMUST00000059562.13	+	cpg_shelve	53041360	53041805	3308	TRUE	FALSE
chr3	53059019	53059020	cg39758113_BC21	CG	intron	92584.0	Lhfp	ENSMUSG00000048332.13	ENSMUST00000059562.13	+	open_sea	53041360	53041805	17215	TRUE	FALSE
chr3	53059272	53059273	cg39758119_BC21	CG	intron	92331.0	Lhfp	ENSMUSG00000048332.13	ENSMUST00000059562.13	+	open_sea	53041360	53041805	17468	TRUE	FALSE
chr3	53060358	53060359	cg39758130_BC21	CG	intron	91245.0	Lhfp	ENSMUSG00000048332.13	ENSMUST00000059562.13	+	open_sea	53041360	53041805	18554	TRUE	FALSE
chr3	53070571	53070572	cg39758216_TC21	CG	intron	81032.0	Lhfp	ENSMUSG00000048332.13	ENSMUST00000059562.13	+	open_sea	53041360	53041805	28767	TRUE	FALSE
chr3	53074860	53074861	cg39758248_TC21	CG	intron	76743.0	Lhfp	ENSMUSG00000048332.13	ENSMUST00000059562.13	+	open_sea	53041360	53041805	33056	TRUE	FALSE
chr3	53101893	53101894	cg39758495_TC21	CG	intron	49710.0	Lhfp	ENSMUSG00000048332.13	ENSMUST00000059562.13	+	open_sea	53135438	53136083	-33545	TRUE	FALSE
chr3	53102801	53102802	cg39758508_TC21	CG	intron	48802.0	Lhfp	ENSMUSG00000048332.13	ENSMUST00000059562.13	+	open_sea	53135438	53136083	-32637	TRUE	FALSE
chr3	53108796	53108797	cg39758576_TC21	CG	intron	42807.0	Lhfp	ENSMUSG00000048332.13	ENSMUST00000059562.13	+	open_sea	53135438	53136083	-26642	TRUE	FALSE
chr3	53110657	53110658	cg39758594_BC21	CG	intron	40946.0	Lhfp	ENSMUSG00000048332.13	ENSMUST00000059562.13	+	open_sea	53135438	53136083	-24781	TRUE	FALSE
chr3	53159264	53159265	cg39758971_TC11	CG	intron	-7661.0	Lhfp	ENSMUSG00000048332.13	ENSMUST00000059562.13	+	open_sea	53135438	53136083	23182	TRUE	FALSE
chr3	53159264	53159265	cg39758971_TO11	CG	intron	-7661.0	Lhfp	ENSMUSG00000048332.13	ENSMUST00000059562.13	+	open_sea	53135438	53136083	23182	TRUE	FALSE
chr3	53159264	53159265	cg39758971_TO21	CG	intron	-7661.0	Lhfp	ENSMUSG00000048332.13	ENSMUST00000059562.13	+	open_sea	53135438	53136083	23182	FALSE	TRUE
chr3	53201838	53201839	cg39759334_BC11	CG	intron	-50235.0	Lhfp	ENSMUSG00000048332.13	ENSMUST00000059562.13	+	open_sea	53135438	53136083	65756	TRUE	FALSE
chr3	53221352	53221353	cg39759520_TC21	CG	intron	-69749.0	Lhfp	ENSMUSG00000048332.13	ENSMUST00000059562.13	+	open_sea	53135438	53136083	85270	TRUE	FALSE
chr3	53221515	53221516	cg39759529_BC21	CG	intron	-69912.0	Lhfp	ENSMUSG00000048332.13	ENSMUST00000059562.13	+	open_sea	53135438	53136083	85433	FALSE	TRUE
chr3	53225901	53225902	cg39759583_TC21	CG	intron	-74298.0	Lhfp	ENSMUSG00000048332.13	ENSMUST00000059562.13	+	open_sea	53135438	53136083	89819	TRUE	FALSE
chr3	53237249	53237250	cg39759706_TC21	CG	intron	-85646.0	Lhfp	ENSMUSG00000048332.13	ENSMUST00000059562.13	+	open_sea	53135438	53136083	101167	TRUE	FALSE
chr3	53248919	53248920	cg39759813_TC21	CG	intron	-97316.0	Lhfp	ENSMUSG00000048332.13	ENSMUST00000059562.13	+	open_sea	53135438	53136083	112837	TRUE	FALSE
chr3	53253611	53253612	cg39759854_TC21	CG	intron	-102008.0	Lhfp	ENSMUSG00000048332.13	ENSMUST00000059562.13	+	open_sea	53135438	53136083	117529	TRUE	FALSE
chr3	53253791	53253792	cg39759855_TC21	CG	intron	-102188.0	Lhfp	ENSMUSG00000048332.13	ENSMUST00000059562.13	+	open_sea	53135438	53136083	117709	FALSE	TRUE
chr3	53314506	53314507	cg39760394_BC21	CG	intergenic	nan	nan	nan	nan	nan	open_sea	53463062	53464009	-148556	TRUE	FALSE
chr3	53318407	53318408	cg39760423_BC21	CG	intergenic	nan	nan	nan	nan	nan	open_sea	53463062	53464009	-144655	TRUE	FALSE
chr3	53324937	53324938	cg39760504_TC21	CG	intergenic	nan	nan	nan	nan	nan	open_sea	53463062	53464009	-138125	TRUE	FALSE
chr3	53327838	53327839	cg39760539_BC21	CG	intergenic	nan	nan	nan	nan	nan	open_sea	53463062	53464009	-135224	TRUE	FALSE
chr3	53327997	53327998	cg39760541_TC11	CG	intergenic	nan	nan	nan	nan	nan	open_sea	53463062	53464009	-135065	TRUE	FALSE
chr3	53341435	53341436	cg39760675_BC21	CG	intergenic	nan	nan	nan	nan	nan	open_sea	53463062	53464009	-121627	TRUE	FALSE
chr3	53347283	53347284	cg39760737_BC21	CG	intergenic	nan	nan	nan	nan	nan	open_sea	53463062	53464009	-115779	TRUE	FALSE
chr3	53354750	53354751	cg39760800_BC21	CG	intergenic	nan	nan	nan	nan	nan	open_sea	53463062	53464009	-108312	TRUE	FALSE
chr3	53373343	53373344	cg39761010_BC21	CG	DCRD	-90322.5,89988.5	Proser1,Nhlrc3	ENSMUSG00000049504.12,ENSMUSG00000042997.13	ENSMUST00000058577.4,ENSMUST00000056749.13	+,-	open_sea	53463062	53464009	-89719	TRUE	FALSE
chr3	53382124	53382125	cg39761100_TC21	CG	DCRD	-81541.5,81207.5	Proser1,Nhlrc3	ENSMUSG00000049504.12,ENSMUSG00000042997.13	ENSMUST00000058577.4,ENSMUST00000056749.13	+,-	open_sea	53463062	53464009	-80938	TRUE	FALSE
chr3	53382178	53382179	cg39761102_TC21	CG	DCRD	-81487.5,81153.5	Proser1,Nhlrc3	ENSMUSG00000049504.12,ENSMUSG00000042997.13	ENSMUST00000058577.4,ENSMUST00000056749.13	+,-	open_sea	53463062	53464009	-80884	TRUE	FALSE
chr3	53402239	53402240	cg39761266_BC21	CG	DCRD	-86487.5,-61426.5,61092.5	Stoml3,Proser1,Nhlrc3	ENSMUSG00000027744.4,ENSMUSG00000049504.12,ENSMUSG00000042997.13	ENSMUST00000029307.3,ENSMUST00000058577.4,ENSMUST00000056749.13	+,+,-	open_sea	53463062	53464009	-60823	TRUE	FALSE
chr3	53416066	53416067	cg39761355_BC21	CG	DCRD	-72660.5,-47599.5,47265.5	Stoml3,Proser1,Nhlrc3	ENSMUSG00000027744.4,ENSMUSG00000049504.12,ENSMUSG00000042997.13	ENSMUST00000029307.3,ENSMUST00000058577.4,ENSMUST00000056749.13	+,+,-	open_sea	53463062	53464009	-46996	TRUE	FALSE
chr3	53434798	53434799	cg39761546_BC21	CG	DCRD	-53928.5,-28867.5,28533.5	Stoml3,Proser1,Nhlrc3	ENSMUSG00000027744.4,ENSMUSG00000049504.12,ENSMUSG00000042997.13	ENSMUST00000029307.3,ENSMUST00000058577.4,ENSMUST00000056749.13	+,+,-	open_sea	53463062	53464009	-28264	FALSE	TRUE
chr3	53441018	53441019	cg39761613_TC21	CG	DCRD	-47708.5,-22647.5,22313.5	Stoml3,Proser1,Nhlrc3	ENSMUSG00000027744.4,ENSMUSG00000049504.12,ENSMUSG00000042997.13	ENSMUST00000029307.3,ENSMUST00000058577.4,ENSMUST00000056749.13	+,+,-	open_sea	53463062	53464009	-22044	TRUE	FALSE
chr3	53452418	53452419	cg39761743_TC21	CG	exon	1802.5	Nhlrc3	ENSMUSG00000042997.13	ENSMUST00000056749.13	-	open_sea	53463062	53464009	-10644	TRUE	FALSE
chr3	53457307	53457308	cg39761831_TC21	CG	intron	1350.0	Nhlrc3	ENSMUSG00000042997.13	ENSMUST00000056749.13	-	open_sea	53463062	53464009	-5755	TRUE	FALSE
chr3	53461077	53461078	cg39761887_BC21	CG	intron	5120.0	Nhlrc3	ENSMUSG00000042997.13	ENSMUST00000056749.13	-	cpg_shore	53463062	53464009	-1985	TRUE	FALSE
chr3	53462408	53462409	cg39761905_TC11	CG	Promoter	-1257.5	Proser1	ENSMUSG00000049504.12	ENSMUST00000058577.4	+	cpg_shore	53463062	53464009	-654	TRUE	FALSE
chr3	53463415	53463416	cg39761946_BC11	CG	Promoter	-250.5,-83.5	Proser1,Nhlrc3	ENSMUSG00000049504.12,ENSMUSG00000042997.13	ENSMUST00000058577.4,ENSMUST00000056749.13	+,-	cpg_island	53463062	53464009	0	TRUE	FALSE
chr3	53463487	53463488	cg39761950_TC21	CG	Promoter	-178.5,-155.5	Proser1,Nhlrc3	ENSMUSG00000049504.12,ENSMUSG00000042997.13	ENSMUST00000058577.4,ENSMUST00000056749.13	+,-	cpg_island	53463062	53464009	0	TRUE	FALSE
chr3	53463564	53463565	cg39761955_TC11	CG	Promoter	-232.5,-101.5	Nhlrc3,Proser1	ENSMUSG00000042997.13,ENSMUSG00000049504.12	ENSMUST00000056749.13,ENSMUST00000058577.4	-,+	cpg_island	53463062	53464009	0	TRUE	FALSE
chr3	53463618	53463619	cg39761958_TC21	CG	Promoter	-286.5,-47.5	Nhlrc3,Proser1	ENSMUSG00000042997.13,ENSMUSG00000049504.12	ENSMUST00000056749.13,ENSMUST00000058577.4	-,+	cpg_island	53463062	53464009	0	TRUE	FALSE
chr3	53464889	53464890	cg39762026_TC21	CG	intron	7821.0	Proser1	ENSMUSG00000049504.12	ENSMUST00000058577.4	+	cpg_shore	53463062	53464009	881	TRUE	FALSE
chr3	53466032	53466033	cg39762043_TC21	CG	intron	6678.0	Proser1	ENSMUSG00000049504.12	ENSMUST00000058577.4	+	cpg_shelve	53463062	53464009	2024	TRUE	FALSE
chr3	53467523	53467524	cg39762075_TC21	CG	intron	5187.0	Proser1	ENSMUSG00000049504.12	ENSMUST00000058577.4	+	cpg_shelve	53463062	53464009	3515	TRUE	FALSE
chr3	53468493	53468494	cg39762087_TC21	CG	intron	4217.0	Proser1	ENSMUSG00000049504.12	ENSMUST00000058577.4	+	open_sea	53463062	53464009	4485	TRUE	FALSE
chr3	53470923	53470924	cg39762126_BC21	CG	intron	1787.0	Proser1	ENSMUSG00000049504.12	ENSMUST00000058577.4	+	open_sea	53463062	53464009	6915	TRUE	FALSE
chr3	53476080	53476081	cg39762212_BC11	CG	intron	-3370.0	Proser1	ENSMUSG00000049504.12	ENSMUST00000058577.4	+	cpg_shelve	53478794	53479092	-2714	TRUE	FALSE
chr3	53477765	53477766	cg39762244_BC11	CG	exon	559.0	Proser1	ENSMUSG00000049504.12	ENSMUST00000058577.4	+	cpg_shore	53478794	53479092	-1029	TRUE	FALSE
chr3	53479039	53479040	cg39762292_TC21	CG	exon	-715.0	Proser1	ENSMUSG00000049504.12	ENSMUST00000058577.4	+	cpg_island	53478794	53479092	0	TRUE	FALSE
chr3	53488665	53488666	cg39762439_BC21	CG	Promoter	-61.5	Stoml3	ENSMUSG00000027744.4	ENSMUST00000029307.3	+	open_sea	53478794	53479092	9574	TRUE	FALSE
chr3	53488746	53488747	cg39762441_BC21	CG	Promoter	19.5	Stoml3	ENSMUSG00000027744.4	ENSMUST00000029307.3	+	open_sea	53478794	53479092	9655	TRUE	FALSE
chr3	53490915	53490916	cg39762469_BC21	CG	intron	7699.0	Stoml3	ENSMUSG00000027744.4	ENSMUST00000029307.3	+	open_sea	53478794	53479092	11824	TRUE	FALSE
chr3	53500868	53500869	cg39762573_TC21	CG	intron	-2254.0	Stoml3	ENSMUSG00000027744.4	ENSMUST00000029307.3	+	open_sea	53478794	53479092	21777	TRUE	FALSE
chr3	53525815	53525816	cg39762900_TC21	CG	exon	-39.5	Frem2	ENSMUSG00000037016.11	ENSMUST00000091137.5	-	open_sea	53478794	53479092	46724	TRUE	FALSE
chr3	53555583	53555584	cg39763264_BC21	CG	intron	-30063.0	Frem2	ENSMUSG00000037016.11	ENSMUST00000091137.5	-	open_sea	53478794	53479092	76492	TRUE	FALSE
chr3	53555749	53555750	cg39763269_BC21	CG	intron	-29897.0	Frem2	ENSMUSG00000037016.11	ENSMUST00000091137.5	-	open_sea	53478794	53479092	76658	TRUE	FALSE
chr3	53556250	53556251	cg39763275_BC21	CG	intron	-29396.0	Frem2	ENSMUSG00000037016.11	ENSMUST00000091137.5	-	open_sea	53478794	53479092	77159	TRUE	FALSE
chr3	53563656	53563657	cg39763370_TC11	CG	intron	-21990.0	Frem2	ENSMUSG00000037016.11	ENSMUST00000091137.5	-	open_sea	53478794	53479092	84565	TRUE	FALSE
chr3	53591054	53591055	cg39763701_TC21	CG	intron	5408.0	Frem2	ENSMUSG00000037016.11	ENSMUST00000091137.5	-	open_sea	53656616	53657328	-65562	TRUE	FALSE
chr3	53625479	53625480	cg39764036_TC21	CG	intron	39833.0	Frem2	ENSMUSG00000037016.11	ENSMUST00000091137.5	-	open_sea	53656616	53657328	-31137	TRUE	FALSE
chr3	53630950	53630951	cg39764089_BC21	CG	intron	45304.0	Frem2	ENSMUSG00000037016.11	ENSMUST00000091137.5	-	open_sea	53656616	53657328	-25666	TRUE	FALSE
chr3	53655042	53655043	cg39764349_BC21	CG	exon	392.5	Frem2	ENSMUSG00000037016.11	ENSMUST00000091137.5	-	cpg_shore	53656616	53657328	-1574	FALSE	TRUE
chr3	53655888	53655889	cg39764374_TC21	CG	exon	1238.5	Frem2	ENSMUSG00000037016.11	ENSMUST00000091137.5	-	cpg_shore	53656616	53657328	-728	FALSE	TRUE
chr3	53656166	53656167	cg39764382_BC21	CG	exon	1516.5	Frem2	ENSMUSG00000037016.11	ENSMUST00000091137.5	-	cpg_shore	53656616	53657328	-450	FALSE	TRUE
chr3	53656695	53656696	cg39764416_TC11	CG	exon	2045.5	Frem2	ENSMUSG00000037016.11	ENSMUST00000091137.5	-	cpg_island	53656616	53657328	0	FALSE	TRUE
chr3	53656780	53656781	cg39764426_TC21	CG	exon	2130.5	Frem2	ENSMUSG00000037016.11	ENSMUST00000091137.5	-	cpg_island	53656616	53657328	0	FALSE	TRUE
chr3	53656975	53656976	cg39764439_BC21	CG	Promoter	379.5	Frem2	ENSMUSG00000037016.11	ENSMUST00000091137.5	-	cpg_island	53656616	53657328	0	FALSE	TRUE
chr3	53657501	53657502	cg39764468_BC21	CG	Promoter	-146.5	Frem2	ENSMUSG00000037016.11	ENSMUST00000091137.5	-	cpg_shore	53656616	53657328	174	FALSE	TRUE
chr3	53657512	53657513	cg39764469_BC21	CG	Promoter	-157.5	Frem2	ENSMUSG00000037016.11	ENSMUST00000091137.5	-	cpg_shore	53656616	53657328	185	FALSE	TRUE
chr3	53667471	53667472	cg39764577_TC21	CG	DCRD	-10116.5	Frem2	ENSMUSG00000037016.11	ENSMUST00000091137.5	-	open_sea	53656616	53657328	10144	TRUE	FALSE
chr3	53674317	53674318	cg39764641_BC21	CG	DCRD	-16962.5	Frem2	ENSMUSG00000037016.11	ENSMUST00000091137.5	-	open_sea	53656616	53657328	16990	TRUE	FALSE
chr3	53694010	53694011	cg39764748_BC21	CG	DCRD	-36655.5	Frem2	ENSMUSG00000037016.11	ENSMUST00000091137.5	-	open_sea	53721305	53721836	-27295	TRUE	FALSE
chr3	53702572	53702573	cg39764817_BC21	CG	DCRD	-45217.5	Frem2	ENSMUSG00000037016.11	ENSMUST00000091137.5	-	open_sea	53721305	53721836	-18733	TRUE	FALSE
chr3	53703357	53703358	cg39764826_BC11	CG	DCRD	-46002.5	Frem2	ENSMUSG00000037016.11	ENSMUST00000091137.5	-	open_sea	53721305	53721836	-17948	FALSE	TRUE
chr3	53703517	53703518	cg39764832_TC21	CG	DCRD	-46162.5	Frem2	ENSMUSG00000037016.11	ENSMUST00000091137.5	-	open_sea	53721305	53721836	-17788	TRUE	FALSE
chr3	53725254	53725255	cg39764981_TC21	CG	DCRD	-67899.5	Frem2	ENSMUSG00000037016.11	ENSMUST00000091137.5	-	cpg_shelve	53721305	53721836	3419	TRUE	FALSE
chr3	53725530	53725531	cg39764985_BC21	CG	DCRD	-68175.5	Frem2	ENSMUSG00000037016.11	ENSMUST00000091137.5	-	cpg_shelve	53721305	53721836	3695	TRUE	FALSE
chr3	53730075	53730076	cg39765054_TC21	CG	DCRD	-72720.5	Frem2	ENSMUSG00000037016.11	ENSMUST00000091137.5	-	open_sea	53721305	53721836	8240	TRUE	FALSE
chr3	53756347	53756348	cg39765309_TC21	CG	DCRD	-98992.5,-88738.5	Frem2,Gm10985	ENSMUSG00000037016.11,ENSMUSG00000078742.1	ENSMUST00000091137.5,ENSMUST00000108014.1	-,+	open_sea	53721305	53721836	34512	TRUE	FALSE
chr3	53756613	53756614	cg39765313_BC21	CG	DCRD	-99258.5,-88472.5	Frem2,Gm10985	ENSMUSG00000037016.11,ENSMUSG00000078742.1	ENSMUST00000091137.5,ENSMUST00000108014.1	-,+	open_sea	53721305	53721836	34778	TRUE	FALSE
chr3	53756972	53756973	cg39765318_BC11	CG	DCRD	-99617.5,-88113.5	Frem2,Gm10985	ENSMUSG00000037016.11,ENSMUSG00000078742.1	ENSMUST00000091137.5,ENSMUST00000108014.1	-,+	open_sea	53721305	53721836	35137	TRUE	FALSE
chr3	53761490	53761491	cg39765343_TC21	CG	DCRD	-83595.5	Gm10985	ENSMUSG00000078742.1	ENSMUST00000108014.1	+	open_sea	53721305	53721836	39655	TRUE	FALSE
chr3	53789268	53789269	cg39765488_BC21	CG	DCRD	-55817.5,74561.5	Gm10985,Ufm1	ENSMUSG00000078742.1,ENSMUSG00000027746.13	ENSMUST00000108014.1,ENSMUST00000146598.7	+,-	open_sea	53802717	53803042	-13449	TRUE	FALSE
chr3	53845056	53845057	cg39765868_TC21	CG	Promoter	-29.5	Gm10985	ENSMUSG00000078742.1	ENSMUST00000108014.1	+	open_sea	53863621	53863879	-18565	TRUE	FALSE
chr3	53845142	53845143	cg39765869_BC21	CG	Promoter	56.5	Gm10985	ENSMUSG00000078742.1	ENSMUST00000108014.1	+	open_sea	53863621	53863879	-18479	TRUE	FALSE
chr3	53860003	53860004	cg39766008_TC21	CG	intron	1400.5	Ufm1	ENSMUSG00000027746.13	ENSMUST00000146598.7	-	cpg_shelve	53863621	53863879	-3618	TRUE	FALSE
chr3	53863737	53863738	cg39766085_TC11	CG	Promoter	92.5	Ufm1	ENSMUSG00000027746.13	ENSMUST00000146598.7	-	cpg_island	53863621	53863879	0	TRUE	FALSE
chr3	53863861	53863862	cg39766101_TC21	CG	Promoter	-31.5	Ufm1	ENSMUSG00000027746.13	ENSMUST00000146598.7	-	cpg_island	53863621	53863879	0	TRUE	FALSE
chr3	53863877	53863878	cg39766102_TC21	CG	Promoter	-47.5	Ufm1	ENSMUSG00000027746.13	ENSMUST00000146598.7	-	cpg_island	53863621	53863879	0	TRUE	FALSE
chr3	53864181	53864182	cg39766118_BC11	CG	Promoter	-351.5	Ufm1	ENSMUSG00000027746.13	ENSMUST00000146598.7	-	cpg_shore	53863621	53863879	303	TRUE	FALSE
chr3	53865613	53865614	cg39766135_TC11	CG	DCRD	-1783.5,20527.5	Ufm1,Gm10985	ENSMUSG00000027746.13,ENSMUSG00000078742.1	ENSMUST00000146598.7,ENSMUST00000108014.1	-,+	cpg_shore	53863621	53863879	1735	TRUE	FALSE
chr3	53924727	53924728	cg39766526_TC21	CG	DCRD	-60897.5,79641.5	Ufm1,Gm10985	ENSMUSG00000027746.13,ENSMUSG00000078742.1	ENSMUST00000146598.7,ENSMUST00000108014.1	-,+	open_sea	53863621	53863879	60849	TRUE	FALSE
chr3	53924854	53924855	cg39766527_BC11	CG	DCRD	-61024.5,79768.5	Ufm1,Gm10985	ENSMUSG00000027746.13,ENSMUSG00000078742.1	ENSMUST00000146598.7,ENSMUST00000108014.1	-,+	open_sea	53863621	53863879	60976	TRUE	FALSE
chr3	53928201	53928202	cg39766544_BC21	CG	DCRD	-64371.5,83115.5	Ufm1,Gm10985	ENSMUSG00000027746.13,ENSMUSG00000078742.1	ENSMUST00000146598.7,ENSMUST00000108014.1	-,+	open_sea	53863621	53863879	64323	FALSE	TRUE
chr3	53935775	53935776	cg39766610_TC11	CG	DCRD	-71945.5,90689.5	Ufm1,Gm10985	ENSMUSG00000027746.13,ENSMUSG00000078742.1	ENSMUST00000146598.7,ENSMUST00000108014.1	-,+	open_sea	53863621	53863879	71897	TRUE	FALSE
chr3	53943055	53943056	cg39766644_BC21	CG	DCRD	-79225.5,97969.5	Ufm1,Gm10985	ENSMUSG00000027746.13,ENSMUSG00000078742.1	ENSMUST00000146598.7,ENSMUST00000108014.1	-,+	open_sea	53863621	53863879	79177	TRUE	FALSE
chr3	53975511	53975512	cg39766861_TC21	CG	intergenic	nan	nan	nan	nan	nan	open_sea	53863621	53863879	111633	TRUE	FALSE
chr3	54020686	54020687	cg39767144_BC21	CG	intergenic	nan	nan	nan	nan	nan	open_sea	54101106	54101411	-80420	TRUE	FALSE
chr3	54030016	54030017	cg39767222_BC21	CG	intergenic	nan	nan	nan	nan	nan	open_sea	54101106	54101411	-71090	TRUE	FALSE
chr3	54050374	54050375	cg39767325_BC21	CG	intergenic	nan	nan	nan	nan	nan	open_sea	54101106	54101411	-50732	TRUE	FALSE
chr3	54083232	54083233	cg39767566_TC21	CG	DCRD	-72824.5	Trpc4	ENSMUSG00000027748.11	ENSMUST00000029311.10	+	open_sea	54101106	54101411	-17874	TRUE	FALSE
chr3	54132323	54132324	cg39767970_BC21	CG	DCRD	-23733.5	Trpc4	ENSMUSG00000027748.11	ENSMUST00000029311.10	+	cpg_shelve	54128748	54129055	3269	TRUE	FALSE
chr3	54155999	54156000	cg39768166_BC21	CG	Promoter	-57.5	Trpc4	ENSMUSG00000027748.11	ENSMUST00000029311.10	+	cpg_island	54155976	54156294	0	TRUE	FALSE
chr3	54156148	54156149	cg39768175_TC11	CG	Promoter	91.5	Trpc4	ENSMUSG00000027748.11	ENSMUST00000029311.10	+	cpg_island	54155976	54156294	0	TRUE	FALSE
chr3	54157540	54157541	cg39768230_BC11	CG	intron	79723.5	Trpc4	ENSMUSG00000027748.11	ENSMUST00000029311.10	+	cpg_shore	54155976	54156294	1247	TRUE	FALSE
chr3	54175296	54175297	cg39768352_BC21	CG	intron	61967.5	Trpc4	ENSMUSG00000027748.11	ENSMUST00000029311.10	+	open_sea	54155976	54156294	19003	TRUE	FALSE
chr3	54194730	54194731	cg39768470_TC21	CG	exon	126.0	Trpc4	ENSMUSG00000027748.11	ENSMUST00000029311.10	+	open_sea	54155976	54156294	38437	TRUE	FALSE
chr3	54202179	54202180	cg39768513_BC21	CG	intron	35084.5	Trpc4	ENSMUSG00000027748.11	ENSMUST00000029311.10	+	open_sea	54155976	54156294	45886	TRUE	FALSE
chr3	54204693	54204694	cg39768543_TC21	CG	intron	32570.5	Trpc4	ENSMUSG00000027748.11	ENSMUST00000029311.10	+	open_sea	54155976	54156294	48400	TRUE	FALSE
chr3	54222367	54222368	cg39768663_TC21	CG	exon	84.5	Trpc4	ENSMUSG00000027748.11	ENSMUST00000029311.10	+	open_sea	54155976	54156294	66074	TRUE	FALSE
chr3	54228249	54228250	cg39768736_TC21	CG	intron	9014.5	Trpc4	ENSMUSG00000027748.11	ENSMUST00000029311.10	+	open_sea	54155976	54156294	71956	TRUE	FALSE
chr3	54228630	54228631	cg39768742_BC21	CG	intron	8633.5	Trpc4	ENSMUSG00000027748.11	ENSMUST00000029311.10	+	open_sea	54155976	54156294	72337	TRUE	FALSE
chr3	54229790	54229791	cg39768754_BC21	CG	intron	7473.5	Trpc4	ENSMUSG00000027748.11	ENSMUST00000029311.10	+	open_sea	54155976	54156294	73497	TRUE	FALSE
chr3	54230388	54230389	cg39768766_BC11	CG	intron	6875.5	Trpc4	ENSMUSG00000027748.11	ENSMUST00000029311.10	+	open_sea	54155976	54156294	74095	TRUE	FALSE
chr3	54231725	54231726	cg39768775_TC21	CG	intron	5538.5	Trpc4	ENSMUSG00000027748.11	ENSMUST00000029311.10	+	open_sea	54155976	54156294	75432	TRUE	FALSE
chr3	54252988	54252989	cg39768922_TC11	CG	intron	-15724.5	Trpc4	ENSMUSG00000027748.11	ENSMUST00000029311.10	+	open_sea	54155976	54156294	96695	TRUE	FALSE
chr3	54266346	54266347	cg39769012_TC21	CG	exon	-94.5	Trpc4	ENSMUSG00000027748.11	ENSMUST00000029311.10	+	open_sea	54155976	54156294	110053	TRUE	FALSE
chr3	54269404	54269405	cg39769035_TC21	CG	intron	-32140.5	Trpc4	ENSMUSG00000027748.11	ENSMUST00000029311.10	+	open_sea	54155976	54156294	113111	TRUE	FALSE
chr3	54317835	54317836	cg39769384_BC21	CG	exon	121.5	Trpc4	ENSMUSG00000027748.11	ENSMUST00000029311.10	+	open_sea	54155976	54156294	161542	TRUE	FALSE
chr3	54319594	54319595	cg39769409_BC11	CG	DCRD	-41530.5	Postn	ENSMUSG00000027750.16	ENSMUST00000073012.12	+	open_sea	54155976	54156294	163301	TRUE	FALSE
chr3	54322436	54322437	cg39769429_BC21	CG	DCRD	-38688.5	Postn	ENSMUSG00000027750.16	ENSMUST00000073012.12	+	open_sea	54155976	54156294	166143	TRUE	FALSE
chr3	54357724	54357725	cg39769684_TC21	CG	DCRD	-3400.5	Postn	ENSMUSG00000027750.16	ENSMUST00000073012.12	+	open_sea	54155976	54156294	201431	TRUE	FALSE
chr3	54361015	54361016	cg39769719_BC21	CG	Promoter	-109.5	Postn	ENSMUSG00000027750.16	ENSMUST00000073012.12	+	open_sea	54155976	54156294	204722	TRUE	FALSE
chr3	54361037	54361038	cg39769720_BC21	CG	Promoter	-87.5	Postn	ENSMUSG00000027750.16	ENSMUST00000073012.12	+	open_sea	54155976	54156294	204744	TRUE	FALSE
chr3	54361244	54361245	cg39769722_TC21	CG	Promoter	119.5	Postn	ENSMUSG00000027750.16	ENSMUST00000073012.12	+	open_sea	54155976	54156294	204951	TRUE	FALSE
chr3	54364295	54364296	cg39769736_BC21	CG	intron	11784.0	Postn	ENSMUSG00000027750.16	ENSMUST00000073012.12	+	open_sea	54155976	54156294	208002	TRUE	FALSE
chr3	54368723	54368724	cg39769773_TC11	CG	intron	7356.0	Postn	ENSMUSG00000027750.16	ENSMUST00000073012.12	+	open_sea	54155976	54156294	212430	TRUE	FALSE
chr3	54372505	54372506	cg39769802_TC21	CG	intron	3574.0	Postn	ENSMUSG00000027750.16	ENSMUST00000073012.12	+	open_sea	54155976	54156294	216212	TRUE	FALSE
chr3	54372815	54372816	cg39769808_TC21	CG	exon	21.5	Postn	ENSMUSG00000027750.16	ENSMUST00000073012.12	+	open_sea	54155976	54156294	216522	TRUE	FALSE
chr3	54373851	54373852	cg39769819_TC21	CG	exon	-72.5	Postn	ENSMUSG00000027750.16	ENSMUST00000073012.12	+	open_sea	54155976	54156294	217558	TRUE	FALSE
chr3	54377159	54377160	cg39769855_TC21	CG	intron	-1080.0	Postn	ENSMUSG00000027750.16	ENSMUST00000073012.12	+	open_sea	54155976	54156294	220866	TRUE	FALSE
chr3	54377794	54377795	cg39769859_BC21	CG	intron	-1715.0	Postn	ENSMUSG00000027750.16	ENSMUST00000073012.12	+	open_sea	54155976	54156294	221501	TRUE	FALSE
chr3	54472239	54472240	cg39770443_BC21	CG	intergenic	nan	nan	nan	nan	nan	open_sea	54633257	54633725	-161018	TRUE	FALSE
chr3	54481435	54481436	cg39770502_BC21	CG	intergenic	nan	nan	nan	nan	nan	open_sea	54633257	54633725	-151822	FALSE	TRUE
chr3	54490474	54490475	cg39770547_BC21	CG	intergenic	nan	nan	nan	nan	nan	open_sea	54633257	54633725	-142783	TRUE	FALSE
chr3	54559768	54559769	cg39771045_BC11	CG	intergenic	nan	nan	nan	nan	nan	open_sea	54633257	54633725	-73489	TRUE	FALSE
chr3	54567966	54567967	cg39771100_BC21	CG	intergenic	nan	nan	nan	nan	nan	open_sea	54633257	54633725	-65291	TRUE	FALSE
chr3	54575366	54575367	cg39771191_BC21	CG	intergenic	nan	nan	nan	nan	nan	open_sea	54633257	54633725	-57891	FALSE	TRUE
chr3	54593160	54593161	cg39771417_BC21	CG	DCRD	-99944.5	Supt20	ENSMUSG00000027751.13	ENSMUST00000170552.5	+	open_sea	54633257	54633725	-40097	TRUE	FALSE
chr3	54593170	54593171	cg39771418_TC21	CG	DCRD	-99934.5	Supt20	ENSMUSG00000027751.13	ENSMUST00000170552.5	+	open_sea	54633257	54633725	-40087	FALSE	TRUE
chr3	54631221	54631222	cg39771715_TC11	CG	DCRD	-61883.5,83131.5	Supt20,Gm21958	ENSMUSG00000027751.13,ENSMUSG00000094487.1	ENSMUST00000170552.5,ENSMUST00000178832.1	+,-	cpg_shelve	54633257	54633725	-2036	TRUE	FALSE
chr3	54631234	54631235	cg39771716_TC11	CG	DCRD	-61870.5,83118.5	Supt20,Gm21958	ENSMUSG00000027751.13,ENSMUSG00000094487.1	ENSMUST00000170552.5,ENSMUST00000178832.1	+,-	cpg_shelve	54633257	54633725	-2023	TRUE	FALSE
chr3	54631495	54631496	cg39771717_TC21	CG	DCRD	-61609.5,82857.5	Supt20,Gm21958	ENSMUSG00000027751.13,ENSMUSG00000094487.1	ENSMUST00000170552.5,ENSMUST00000178832.1	+,-	cpg_shore	54633257	54633725	-1762	FALSE	TRUE
chr3	54633363	54633364	cg39771756_TC21	CG	DCRD	-59741.5,80989.5	Supt20,Gm21958	ENSMUSG00000027751.13,ENSMUSG00000094487.1	ENSMUST00000170552.5,ENSMUST00000178832.1	+,-	cpg_island	54633257	54633725	0	TRUE	FALSE
chr3	54633428	54633429	cg39771760_TC11	CG	DCRD	-59676.5,80924.5	Supt20,Gm21958	ENSMUSG00000027751.13,ENSMUSG00000094487.1	ENSMUST00000170552.5,ENSMUST00000178832.1	+,-	cpg_island	54633257	54633725	0	TRUE	FALSE
chr3	54633630	54633631	cg39771774_BC21	CG	DCRD	-59474.5,80722.5	Supt20,Gm21958	ENSMUSG00000027751.13,ENSMUSG00000094487.1	ENSMUST00000170552.5,ENSMUST00000178832.1	+,-	cpg_island	54633257	54633725	0	TRUE	FALSE
chr3	54634551	54634552	cg39771802_BC21	CG	DCRD	-58553.5,79801.5	Supt20,Gm21958	ENSMUSG00000027751.13,ENSMUSG00000094487.1	ENSMUST00000170552.5,ENSMUST00000178832.1	+,-	cpg_shore	54633257	54633725	827	TRUE	FALSE
chr3	54651676	54651677	cg39771956_BC21	CG	DCRD	-83862.5,-41428.5,62676.5,83716.5	Alg5,Supt20,Gm21958,Exosc8	ENSMUSG00000036632.9,ENSMUSG00000027751.13,ENSMUSG00000094487.1,ENSMUSG00000027752.15	ENSMUST00000044567.3,ENSMUST00000170552.5,ENSMUST00000178832.1,ENSMUST00000029316.15	+,+,-,-	open_sea	54633257	54633725	17952	TRUE	FALSE
chr3	54662590	54662591	cg39772029_BC21	CG	DCRD	-92991.5,-72948.5,-30514.5,51762.5,72802.5	Smad9,Alg5,Supt20,Gm21958,Exosc8	ENSMUSG00000027796.2,ENSMUSG00000036632.9,ENSMUSG00000027751.13,ENSMUSG00000094487.1,ENSMUSG00000027752.15	ENSMUST00000029371.2,ENSMUST00000044567.3,ENSMUST00000170552.5,ENSMUST00000178832.1,ENSMUST00000029316.15	+,+,+,-,-	open_sea	54633257	54633725	28866	TRUE	FALSE
chr3	54692566	54692567	cg39772249_TC21	CG	Promoter	-538.5	Supt20	ENSMUSG00000027751.13	ENSMUST00000170552.5	+	cpg_island	54692486	54693059	0	TRUE	FALSE
chr3	54692770	54692771	cg39772265_BC21	CG	Promoter	-334.5	Supt20	ENSMUSG00000027751.13	ENSMUST00000170552.5	+	cpg_island	54692486	54693059	0	FALSE	TRUE
chr3	54692933	54692934	cg39772279_BC11	CG	Promoter	-171.5	Supt20	ENSMUSG00000027751.13	ENSMUST00000170552.5	+	cpg_island	54692486	54693059	0	TRUE	FALSE
chr3	54693305	54693306	cg39772303_TC21	CG	Promoter	200.5	Supt20	ENSMUSG00000027751.13	ENSMUST00000170552.5	+	cpg_shore	54692486	54693059	247	TRUE	FALSE
chr3	54712867	54712868	cg39772472_BC11	CG	intron	-7896.5	Supt20	ENSMUSG00000027751.13	ENSMUST00000170552.5	+	open_sea	54692486	54693059	19809	TRUE	FALSE
chr3	54714320	54714321	cg39772487_BC21	CG	Promoter	32.5	Gm21958	ENSMUSG00000094487.1	ENSMUST00000178832.1	-	open_sea	54734602	54735704	-20282	TRUE	FALSE
chr3	54714336	54714337	cg39772489_BC11	CG	Promoter	16.5	Gm21958	ENSMUSG00000094487.1	ENSMUST00000178832.1	-	open_sea	54734602	54735704	-20266	TRUE	FALSE
chr3	54728349	54728350	cg39772612_BC21	CG	DCRD	-27232.5,-13996.5,-7189.5,7043.5,35244.5,79441.5	Smad9,Gm21958,Alg5,Exosc8,Supt20,Rfxap	ENSMUSG00000027796.2,ENSMUSG00000094487.1,ENSMUSG00000036632.9,ENSMUSG00000027752.15,ENSMUSG00000027751.13,ENSMUSG00000036615.7	ENSMUST00000029371.2,ENSMUST00000178832.1,ENSMUST00000044567.3,ENSMUST00000029316.15,ENSMUST00000170552.5,ENSMUST00000044373.5	+,-,+,-,+,-	open_sea	54734602	54735704	-6253	TRUE	FALSE
chr3	54731436	54731437	cg39772648_BC21	CG	intron	-599.0	Exosc8	ENSMUSG00000027752.15	ENSMUST00000029316.15	-	cpg_shelve	54734602	54735704	-3166	TRUE	FALSE
chr3	54731477	54731478	cg39772649_TC21	CG	intron	-558.0	Exosc8	ENSMUSG00000027752.15	ENSMUST00000029316.15	-	cpg_shelve	54734602	54735704	-3125	TRUE	FALSE
chr3	54734688	54734689	cg39772713_BC21	CG	Promoter	-850.5	Alg5	ENSMUSG00000036632.9	ENSMUST00000044567.3	+	cpg_island	54734602	54735704	0	TRUE	FALSE
chr3	54735148	54735149	cg39772768_BC11	CG	Promoter	-390.5,244.5	Alg5,Exosc8	ENSMUSG00000036632.9,ENSMUSG00000027752.15	ENSMUST00000044567.3,ENSMUST00000029316.15	+,-	cpg_island	54734602	54735704	0	TRUE	FALSE
chr3	54735238	54735239	cg39772782_BC11	CG	Promoter	-300.5,154.5	Alg5,Exosc8	ENSMUSG00000036632.9,ENSMUSG00000027752.15	ENSMUST00000044567.3,ENSMUST00000029316.15	+,-	cpg_island	54734602	54735704	0	TRUE	FALSE
chr3	54735382	54735383	cg39772792_TC21	CG	Promoter	-156.5,10.5	Alg5,Exosc8	ENSMUSG00000036632.9,ENSMUSG00000027752.15	ENSMUST00000044567.3,ENSMUST00000029316.15	+,-	cpg_island	54734602	54735704	0	FALSE	TRUE
chr3	54735615	54735616	cg39772825_BC21	CG	Promoter	-222.5,76.5	Exosc8,Alg5	ENSMUSG00000027752.15,ENSMUSG00000036632.9	ENSMUST00000029316.15,ENSMUST00000044567.3	-,+	cpg_island	54734602	54735704	0	FALSE	TRUE
chr3	54741471	54741472	cg39772923_TC21	CG	intron	1195.5	Alg5	ENSMUSG00000036632.9	ENSMUST00000044567.3	+	open_sea	54734602	54735704	5768	TRUE	FALSE
chr3	54754652	54754653	cg39773102_BC21	CG	Promoter	-929.5	Smad9	ENSMUSG00000027796.2	ENSMUST00000029371.2	+	cpg_shore	54755446	54755887	-794	TRUE	FALSE
chr3	54755239	54755240	cg39773115_TC21	CG	Promoter	-342.5	Smad9	ENSMUSG00000027796.2	ENSMUST00000029371.2	+	cpg_shore	54755446	54755887	-207	TRUE	FALSE
chr3	54755446	54755447	cg39773119_BC21	CG	Promoter	-135.5	Smad9	ENSMUSG00000027796.2	ENSMUST00000029371.2	+	cpg_island	54755446	54755887	0	TRUE	FALSE
chr3	54767024	54767025	cg39773355_BC21	CG	intron	11395.0	Smad9	ENSMUSG00000027796.2	ENSMUST00000029371.2	+	open_sea	54755446	54755887	11138	TRUE	FALSE
chr3	54773625	54773626	cg39773441_TC11	CG	intron	4794.0	Smad9	ENSMUSG00000027796.2	ENSMUST00000029371.2	+	open_sea	54786131	54786350	-12506	TRUE	FALSE
chr3	54773798	54773799	cg39773443_BC21	CG	intron	4621.0	Smad9	ENSMUSG00000027796.2	ENSMUST00000029371.2	+	open_sea	54786131	54786350	-12333	TRUE	FALSE
chr3	54786292	54786293	cg39773596_BC21	CG	exon	-100.0	Smad9	ENSMUSG00000027796.2	ENSMUST00000029371.2	+	cpg_island	54786131	54786350	0	FALSE	TRUE
chr3	54793955	54793956	cg39773695_BC21	CG	intron	-15536.0	Smad9	ENSMUSG00000027796.2	ENSMUST00000029371.2	+	cpg_shore	54794247	54794472	-292	TRUE	FALSE
chr3	54794305	54794306	cg39773705_TC11	CG	exon	54.5	Smad9	ENSMUSG00000027796.2	ENSMUST00000029371.2	+	cpg_island	54794247	54794472	0	TRUE	FALSE
chr3	54794325	54794326	cg39773706_TC11	CG	exon	34.5	Smad9	ENSMUSG00000027796.2	ENSMUST00000029371.2	+	cpg_island	54794247	54794472	0	TRUE	FALSE
chr3	54794361	54794362	cg39773709_TC11	CG	exon	-1.5	Smad9	ENSMUSG00000027796.2	ENSMUST00000029371.2	+	cpg_island	54794247	54794472	0	TRUE	FALSE
chr3	54797410	54797411	cg39773748_TC21	CG	exon	1897.0	Smad9	ENSMUSG00000027796.2	ENSMUST00000029371.2	+	cpg_shelve	54794247	54794472	2939	TRUE	FALSE
chr3	54797430	54797431	cg39773749_TC21	CG	exon	1877.0	Smad9	ENSMUSG00000027796.2	ENSMUST00000029371.2	+	cpg_shelve	54794247	54794472	2959	TRUE	FALSE
chr3	54797633	54797634	cg39773761_TC11	CG	3'-UTR	1744.5	Smad9	ENSMUSG00000027796.2	ENSMUST00000029371.2	+	cpg_shelve	54794247	54794472	3162	TRUE	FALSE
chr3	54797749	54797750	cg39773767_TC11	CG	3'-UTR	1628.5	Smad9	ENSMUSG00000027796.2	ENSMUST00000029371.2	+	cpg_shelve	54794247	54794472	3278	TRUE	FALSE
chr3	54804112	54804113	cg39773847_BC21	CG	3'-UTR	321.5	Rfxap	ENSMUSG00000036615.7	ENSMUST00000044373.5	-	cpg_shelve	54807174	54808146	-3062	TRUE	FALSE
chr3	54807298	54807299	cg39773888_BC21	CG	Promoter	492.5	Rfxap	ENSMUSG00000036615.7	ENSMUST00000044373.5	-	cpg_island	54807174	54808146	0	TRUE	FALSE
chr3	54807325	54807326	cg39773889_BC21	CG	Promoter	465.5	Rfxap	ENSMUSG00000036615.7	ENSMUST00000044373.5	-	cpg_island	54807174	54808146	0	TRUE	FALSE
chr3	54808225	54808226	cg39773988_TC11	CG	Promoter	-434.5	Rfxap	ENSMUSG00000036615.7	ENSMUST00000044373.5	-	cpg_shelve	54807174	54808146	80	TRUE	FALSE
chr3	54808252	54808253	cg39773991_TC21	CG	Promoter	-461.5	Rfxap	ENSMUSG00000036615.7	ENSMUST00000044373.5	-	cpg_shelve	54807174	54808146	107	TRUE	FALSE
chr3	54812286	54812287	cg39774076_TC21	CG	DCRD	-97933.5,-76893.5,-4495.5,56704.5,76747.5	Gm21958,Exosc8,Rfxap,Smad9,Alg5	ENSMUSG00000094487.1,ENSMUSG00000027752.15,ENSMUSG00000036615.7,ENSMUSG00000027796.2,ENSMUSG00000036632.9	ENSMUST00000178832.1,ENSMUST00000029316.15,ENSMUST00000044373.5,ENSMUST00000029371.2,ENSMUST00000044567.3	-,-,-,+,+	cpg_shore	54810972	54811405	882	TRUE	FALSE
chr3	54914790	54914791	cg39774930_TC21	CG	Promoter	240.5	Sertm1	ENSMUSG00000056306.5	ENSMUST00000162201.1	-	cpg_shore	54915756	54916067	-966	TRUE	FALSE
chr3	54915228	54915229	cg39774948_BC21	CG	Promoter	-197.5	Sertm1	ENSMUSG00000056306.5	ENSMUST00000162201.1	-	cpg_shore	54915756	54916067	-528	TRUE	FALSE
chr3	54915756	54915757	cg39774967_BC21	CG	Promoter	-725.5	Sertm1	ENSMUSG00000056306.5	ENSMUST00000162201.1	-	cpg_island	54915756	54916067	0	TRUE	FALSE
chr3	54915775	54915776	cg39774969_BC21	CG	Promoter	-744.5	Sertm1	ENSMUSG00000056306.5	ENSMUST00000162201.1	-	cpg_island	54915756	54916067	0	TRUE	FALSE
chr3	54916742	54916743	cg39775016_BC21	CG	Promoter	-855.5	Sertm1	ENSMUSG00000056306.5	ENSMUST00000070342.3	-	cpg_shore	54915756	54916067	676	TRUE	FALSE
chr3	54916794	54916795	cg39775017_TC21	CG	Promoter	-907.5	Sertm1	ENSMUSG00000056306.5	ENSMUST00000070342.3	-	cpg_shore	54915756	54916067	728	TRUE	FALSE
chr3	54931796	54931797	cg39775127_BC21	CG	DCRD	-16765.5	Sertm1	ENSMUSG00000056306.5	ENSMUST00000162201.1	-	open_sea	54915756	54916067	15730	TRUE	FALSE
chr3	54966793	54966794	cg39775373_BC21	CG	DCRD	-51762.5,88248.5	Sertm1,Ccna1	ENSMUSG00000056306.5,ENSMUSG00000027793.6	ENSMUST00000162201.1,ENSMUST00000198320.4	-,-	open_sea	54915756	54916067	50727	TRUE	FALSE
chr3	54989806	54989807	cg39775527_TC21	CG	DCRD	-74775.5,65235.5	Sertm1,Ccna1	ENSMUSG00000056306.5,ENSMUSG00000027793.6	ENSMUST00000162201.1,ENSMUST00000198320.4	-,-	open_sea	55055000	55055673	-65194	TRUE	FALSE
chr3	55014340	55014341	cg39775735_TC21	CG	DCRD	-99309.5,-97825.5,40701.5	Sertm1,Spg20,Ccna1	ENSMUSG00000056306.5,ENSMUSG00000036580.15,ENSMUSG00000027793.6	ENSMUST00000162201.1,ENSMUST00000118118.7,ENSMUST00000198320.4	-,+,-	open_sea	55055000	55055673	-40660	TRUE	FALSE
chr3	55016980	55016981	cg39775753_TC21	CG	DCRD	-95185.5,38061.5	Spg20,Ccna1	ENSMUSG00000036580.15,ENSMUSG00000027793.6	ENSMUST00000118118.7,ENSMUST00000198320.4	+,-	open_sea	55055000	55055673	-38020	TRUE	FALSE
chr3	55044724	55044725	cg39776021_BC21	CG	DCRD	-95313.5,-67441.5,10317.5	Ccdc169,Spg20,Ccna1	ENSMUSG00000048655.17,ENSMUSG00000036580.15,ENSMUSG00000027793.6	ENSMUST00000061099.13,ENSMUST00000118118.7,ENSMUST00000198320.4	+,+,-	open_sea	55055000	55055673	-10276	TRUE	FALSE
chr3	55046734	55046735	cg39776049_BC21	CG	intron	-3755.0	Ccna1	ENSMUSG00000027793.6	ENSMUST00000197238.4	-	open_sea	55055000	55055673	-8266	TRUE	FALSE
chr3	55047014	55047015	cg39776052_TC21	CG	intron	-3475.0	Ccna1	ENSMUSG00000027793.6	ENSMUST00000197238.4	-	open_sea	55055000	55055673	-7986	TRUE	FALSE
chr3	55050494	55050495	cg39776085_TC11	CG	intron	5.0	Ccna1	ENSMUSG00000027793.6	ENSMUST00000197238.4	-	open_sea	55055000	55055673	-4506	TRUE	FALSE
chr3	55050732	55050733	cg39776091_TC21	CG	intron	243.0	Ccna1	ENSMUSG00000027793.6	ENSMUST00000197238.4	-	open_sea	55055000	55055673	-4268	TRUE	FALSE
chr3	55055011	55055012	cg39776134_BC11	CG	Promoter	30.5	Ccna1	ENSMUSG00000027793.6	ENSMUST00000198320.4	-	cpg_island	55055000	55055673	0	TRUE	FALSE
chr3	55055115	55055116	cg39776147_TC21	CG	Promoter	-73.5	Ccna1	ENSMUSG00000027793.6	ENSMUST00000198320.4	-	cpg_island	55055000	55055673	0	TRUE	FALSE
chr3	55056438	55056439	cg39776231_TC21	CG	Promoter	-1396.5	Ccna1	ENSMUSG00000027793.6	ENSMUST00000198320.4	-	cpg_shore	55055000	55055673	766	TRUE	FALSE
chr3	55057112	55057113	cg39776240_BC21	CG	DCRD	-82925.5,-55053.5,-2070.5	Ccdc169,Spg20,Ccna1	ENSMUSG00000048655.17,ENSMUSG00000036580.15,ENSMUSG00000027793.6	ENSMUST00000061099.13,ENSMUST00000118118.7,ENSMUST00000198320.4	+,+,-	cpg_shore	55055000	55055673	1440	FALSE	TRUE
chr3	55057759	55057760	cg39776244_TC21	CG	DCRD	-82278.5,-54406.5,-2717.5	Ccdc169,Spg20,Ccna1	ENSMUSG00000048655.17,ENSMUSG00000036580.15,ENSMUSG00000027793.6	ENSMUST00000061099.13,ENSMUST00000118118.7,ENSMUST00000198320.4	+,+,-	cpg_shelve	55055000	55055673	2087	TRUE	FALSE
chr3	55075661	55075662	cg39776396_BC21	CG	DCRD	-64376.5,-36504.5,-20619.5	Ccdc169,Spg20,Ccna1	ENSMUSG00000048655.17,ENSMUSG00000036580.15,ENSMUSG00000027793.6	ENSMUST00000061099.13,ENSMUST00000118118.7,ENSMUST00000198320.4	+,+,-	open_sea	55055000	55055673	19989	TRUE	FALSE
chr3	55078208	55078209	cg39776429_BC21	CG	DCRD	-61829.5,-33957.5,-23166.5	Ccdc169,Spg20,Ccna1	ENSMUSG00000048655.17,ENSMUSG00000036580.15,ENSMUSG00000027793.6	ENSMUST00000061099.13,ENSMUST00000118118.7,ENSMUST00000198320.4	+,+,-	open_sea	55055000	55055673	22536	TRUE	FALSE
chr3	55086027	55086028	cg39776532_BC21	CG	DCRD	-96000.5,-54010.5,-30985.5,-26138.5	Sohlh2,Ccdc169,Ccna1,Spg20	ENSMUSG00000027794.4,ENSMUSG00000048655.17,ENSMUSG00000027793.6,ENSMUSG00000036580.15	ENSMUST00000029369.4,ENSMUST00000061099.13,ENSMUST00000198320.4,ENSMUST00000118118.7	+,+,-,+	open_sea	55112020	55112362	-25993	TRUE	FALSE
chr3	55112360	55112361	cg39776832_BC21	CG	Promoter	194.5	Spg20	ENSMUSG00000036580.15	ENSMUST00000118118.7	+	cpg_island	55112020	55112362	0	TRUE	FALSE
chr3	55112443	55112444	cg39776833_BC21	CG	Promoter	277.5	Spg20	ENSMUSG00000036580.15	ENSMUST00000118118.7	+	cpg_shore	55112020	55112362	82	TRUE	FALSE
chr3	55112454	55112455	cg39776834_BC11	CG	Promoter	288.5	Spg20	ENSMUSG00000036580.15	ENSMUST00000118118.7	+	cpg_shore	55112020	55112362	93	TRUE	FALSE
chr3	55114821	55114822	cg39776873_BC21	CG	intron	9893.5	Spg20	ENSMUSG00000036580.15	ENSMUST00000044116.13	+	cpg_shelve	55112020	55112362	2460	TRUE	FALSE
chr3	55114989	55114990	cg39776876_TC21	CG	intron	9725.5	Spg20	ENSMUSG00000036580.15	ENSMUST00000044116.13	+	cpg_shelve	55112020	55112362	2628	TRUE	FALSE
chr3	55116073	55116074	cg39776881_BC21	CG	intron	8641.5	Spg20	ENSMUSG00000036580.15	ENSMUST00000044116.13	+	cpg_shelve	55112020	55112362	3712	TRUE	FALSE
chr3	55116163	55116164	cg39776882_TC21	CG	intron	8551.5	Spg20	ENSMUSG00000036580.15	ENSMUST00000044116.13	+	cpg_shelve	55112020	55112362	3802	TRUE	FALSE
chr3	55123967	55123968	cg39776995_BC11	CG	intron	747.5	Spg20	ENSMUSG00000036580.15	ENSMUST00000044116.13	+	open_sea	55112020	55112362	11606	TRUE	FALSE
chr3	55124056	55124057	cg39776996_BC21	CG	intron	658.5	Spg20	ENSMUSG00000036580.15	ENSMUST00000044116.13	+	open_sea	55112020	55112362	11695	TRUE	FALSE
chr3	55125511	55125512	cg39777011_TC21	CG	intron	-796.5	Spg20	ENSMUSG00000036580.15	ENSMUST00000044116.13	+	open_sea	55112020	55112362	13150	TRUE	FALSE
chr3	55129222	55129223	cg39777066_TC21	CG	intron	-4507.5	Spg20	ENSMUSG00000036580.15	ENSMUST00000044116.13	+	open_sea	55112020	55112362	16861	TRUE	FALSE
chr3	55136515	55136516	cg39777145_TC21	CG	3'-UTR	-18.0	Spg20	ENSMUSG00000036580.15	ENSMUST00000118118.7	+	open_sea	55112020	55112362	24154	TRUE	FALSE
chr3	55137657	55137658	cg39777149_BC11	CG	DCRD	-82615.5,-44370.5,-2380.5,25491.5	Ccna1,Sohlh2,Ccdc169,Spg20	ENSMUSG00000027793.6,ENSMUSG00000027794.4,ENSMUSG00000048655.17,ENSMUSG00000036580.15	ENSMUST00000198320.4,ENSMUST00000029369.4,ENSMUST00000061099.13,ENSMUST00000118118.7	-,+,+,+	open_sea	55112020	55112362	25296	TRUE	FALSE
chr3	55137698	55137699	cg39777150_TC21	CG	DCRD	-82656.5,-44329.5,-2339.5,25532.5	Ccna1,Sohlh2,Ccdc169,Spg20	ENSMUSG00000027793.6,ENSMUSG00000027794.4,ENSMUSG00000048655.17,ENSMUSG00000036580.15	ENSMUST00000198320.4,ENSMUST00000029369.4,ENSMUST00000061099.13,ENSMUST00000118118.7	-,+,+,+	open_sea	55112020	55112362	25337	TRUE	FALSE
chr3	55137831	55137832	cg39777151_TC11	CG	DCRD	-82789.5,-44196.5,-2206.5,25665.5	Ccna1,Sohlh2,Ccdc169,Spg20	ENSMUSG00000027793.6,ENSMUSG00000027794.4,ENSMUSG00000048655.17,ENSMUSG00000036580.15	ENSMUST00000198320.4,ENSMUST00000029369.4,ENSMUST00000061099.13,ENSMUST00000118118.7	-,+,+,+	open_sea	55112020	55112362	25470	TRUE	FALSE
chr3	55139581	55139582	cg39777167_TC11	CG	Promoter	-456.5	Ccdc169	ENSMUSG00000048655.17	ENSMUST00000061099.13	+	open_sea	55112020	55112362	27220	TRUE	FALSE
chr3	55139737	55139738	cg39777171_BC21	CG	Promoter	-300.5	Ccdc169	ENSMUSG00000048655.17	ENSMUST00000061099.13	+	open_sea	55112020	55112362	27376	TRUE	FALSE
chr3	55140263	55140264	cg39777185_TC21	CG	Promoter	225.5	Ccdc169	ENSMUSG00000048655.17	ENSMUST00000061099.13	+	open_sea	55112020	55112362	27902	TRUE	FALSE
chr3	55151913	55151914	cg39777313_TC21	CG	intron	3882.5	Ccdc169	ENSMUSG00000048655.17	ENSMUST00000061099.13	+	open_sea	55112020	55112362	39552	TRUE	FALSE
chr3	55152198	55152199	cg39777315_BC11	CG	intron	3597.5	Ccdc169	ENSMUSG00000048655.17	ENSMUST00000061099.13	+	open_sea	55112020	55112362	39837	TRUE	FALSE
chr3	55157463	55157464	cg39777378_TC21	CG	intron	-1667.5	Ccdc169	ENSMUSG00000048655.17	ENSMUST00000061099.13	+	open_sea	55112020	55112362	45102	TRUE	FALSE
chr3	55162754	55162755	cg39777441_TC21	CG	intron	-6958.5	Ccdc169	ENSMUSG00000048655.17	ENSMUST00000061099.13	+	open_sea	55112020	55112362	50393	TRUE	FALSE
chr3	55162800	55162801	cg39777442_BC21	CG	intron	-7004.5	Ccdc169	ENSMUSG00000048655.17	ENSMUST00000061099.13	+	open_sea	55112020	55112362	50439	TRUE	FALSE
chr3	55162832	55162833	cg39777443_BC21	CG	intron	-7036.5	Ccdc169	ENSMUSG00000048655.17	ENSMUST00000061099.13	+	open_sea	55112020	55112362	50471	TRUE	FALSE
chr3	55173880	55173881	cg39777524_BC21	CG	DCRD	-68483.5,-8147.5,33842.5,61714.5	Dclk1,Sohlh2,Ccdc169,Spg20	ENSMUSG00000027797.15,ENSMUSG00000027794.4,ENSMUSG00000048655.17,ENSMUSG00000036580.15	ENSMUST00000196745.4,ENSMUST00000029369.4,ENSMUST00000061099.13,ENSMUST00000118118.7	+,+,+,+	open_sea	55112020	55112362	61519	TRUE	FALSE
chr3	55178566	55178567	cg39777576_TC21	CG	DCRD	-63797.5,-3461.5,38528.5,66400.5	Dclk1,Sohlh2,Ccdc169,Spg20	ENSMUSG00000027797.15,ENSMUSG00000027794.4,ENSMUSG00000048655.17,ENSMUSG00000036580.15	ENSMUST00000196745.4,ENSMUST00000029369.4,ENSMUST00000061099.13,ENSMUST00000118118.7	+,+,+,+	open_sea	55242455	55242935	-63889	TRUE	FALSE
chr3	55181942	55181943	cg39777605_TC21	CG	Promoter	-85.5	Sohlh2	ENSMUSG00000027794.4	ENSMUST00000029369.4	+	open_sea	55242455	55242935	-60513	TRUE	FALSE
chr3	55182132	55182133	cg39777618_BC21	CG	Promoter	104.5	Sohlh2	ENSMUSG00000027794.4	ENSMUST00000029369.4	+	open_sea	55242455	55242935	-60323	TRUE	FALSE
chr3	55185914	55185915	cg39777687_TC11	CG	intron	10078.0	Sohlh2	ENSMUSG00000027794.4	ENSMUST00000029369.4	+	open_sea	55242455	55242935	-56541	TRUE	FALSE
chr3	55197352	55197353	cg39777791_BC21	CG	intron	-1360.0	Sohlh2	ENSMUSG00000027794.4	ENSMUST00000029369.4	+	open_sea	55242455	55242935	-45103	TRUE	FALSE
chr3	55242139	55242140	cg39778175_TC21	CG	Promoter	-224.5	Dclk1	ENSMUSG00000027797.15	ENSMUST00000196745.4	+	cpg_shore	55242455	55242935	-316	TRUE	FALSE
chr3	55242370	55242371	cg39778179_TC21	CG	Promoter	6.5	Dclk1	ENSMUSG00000027797.15	ENSMUST00000196745.4	+	cpg_shore	55242455	55242935	-85	TRUE	FALSE
chr3	55242628	55242629	cg39778192_TC21	CG	Promoter	264.5	Dclk1	ENSMUSG00000027797.15	ENSMUST00000196745.4	+	cpg_island	55242455	55242935	0	TRUE	FALSE
chr3	55244303	55244304	cg39778249_TC21	CG	intron	146412.5	Dclk1	ENSMUSG00000027797.15	ENSMUST00000196745.4	+	cpg_shore	55242455	55242935	1369	TRUE	FALSE
chr3	55247154	55247155	cg39778277_TC21	CG	exon	174.0	Dclk1	ENSMUSG00000027797.15	ENSMUST00000196745.4	+	open_sea	55242455	55242935	4220	TRUE	FALSE
chr3	55247282	55247283	cg39778284_BC21	CG	exon	46.0	Dclk1	ENSMUSG00000027797.15	ENSMUST00000196745.4	+	open_sea	55242455	55242935	4348	TRUE	FALSE
chr3	55251178	55251179	cg39778325_BC21	CG	intron	139537.5	Dclk1	ENSMUSG00000027797.15	ENSMUST00000196745.4	+	open_sea	55242455	55242935	8244	TRUE	FALSE
chr3	55278413	55278414	cg39778572_BC21	CG	intron	112302.5	Dclk1	ENSMUSG00000027797.15	ENSMUST00000196745.4	+	open_sea	55242455	55242935	35479	TRUE	FALSE
chr3	55285474	55285475	cg39778626_BC21	CG	intron	105241.5	Dclk1	ENSMUSG00000027797.15	ENSMUST00000196745.4	+	open_sea	55242455	55242935	42540	TRUE	FALSE
chr3	55292177	55292178	cg39778674_BC21	CG	intron	98538.5	Dclk1	ENSMUSG00000027797.15	ENSMUST00000196745.4	+	open_sea	55242455	55242935	49243	TRUE	FALSE
chr3	55317539	55317540	cg39778863_BC21	CG	intron	73176.5	Dclk1	ENSMUSG00000027797.15	ENSMUST00000196745.4	+	open_sea	55242455	55242935	74605	TRUE	FALSE
chr3	55337148	55337149	cg39778983_TC21	CG	intron	53567.5	Dclk1	ENSMUSG00000027797.15	ENSMUST00000196745.4	+	open_sea	55242455	55242935	94214	TRUE	FALSE
chr3	55343246	55343247	cg39779056_BC21	CG	intron	47469.5	Dclk1	ENSMUSG00000027797.15	ENSMUST00000196745.4	+	open_sea	55242455	55242935	100312	TRUE	FALSE
chr3	55344409	55344410	cg39779074_BC11	CG	intron	46306.5	Dclk1	ENSMUSG00000027797.15	ENSMUST00000196745.4	+	open_sea	55242455	55242935	101475	TRUE	FALSE
chr3	55347860	55347861	cg39779128_TC21	CG	intron	42855.5	Dclk1	ENSMUSG00000027797.15	ENSMUST00000196745.4	+	open_sea	55242455	55242935	104926	TRUE	FALSE
chr3	55350030	55350031	cg39779151_TC21	CG	intron	40685.5	Dclk1	ENSMUSG00000027797.15	ENSMUST00000196745.4	+	open_sea	55242455	55242935	107096	TRUE	FALSE
chr3	55350697	55350698	cg39779159_TC21	CG	intron	40018.5	Dclk1	ENSMUSG00000027797.15	ENSMUST00000196745.4	+	open_sea	55242455	55242935	107763	TRUE	FALSE
chr3	55384449	55384450	cg39779534_TC21	CG	intron	6266.5	Dclk1	ENSMUSG00000027797.15	ENSMUST00000196745.4	+	open_sea	55242455	55242935	141515	TRUE	FALSE
chr3	55404896	55404897	cg39779706_TC21	CG	intron	-14180.5	Dclk1	ENSMUSG00000027797.15	ENSMUST00000196745.4	+	open_sea	55242455	55242935	161962	TRUE	FALSE
chr3	55440310	55440311	cg39779985_BC21	CG	intron	-49594.5	Dclk1	ENSMUSG00000027797.15	ENSMUST00000196745.4	+	open_sea	55608999	55610166	-168689	TRUE	FALSE
chr3	55442349	55442350	cg39780013_BC21	CG	intron	-51633.5	Dclk1	ENSMUSG00000027797.15	ENSMUST00000196745.4	+	open_sea	55608999	55610166	-166650	TRUE	FALSE
chr3	55442358	55442359	cg39780014_TC21	CG	intron	-51642.5	Dclk1	ENSMUSG00000027797.15	ENSMUST00000196745.4	+	open_sea	55608999	55610166	-166641	TRUE	FALSE
chr3	55442522	55442523	cg39780018_BC21	CG	intron	-51806.5	Dclk1	ENSMUSG00000027797.15	ENSMUST00000196745.4	+	open_sea	55608999	55610166	-166477	TRUE	FALSE
chr3	55442700	55442701	cg39780022_TC21	CG	intron	-51984.5	Dclk1	ENSMUSG00000027797.15	ENSMUST00000196745.4	+	open_sea	55608999	55610166	-166299	TRUE	FALSE
chr3	55461697	55461698	cg39780167_TC11	CG	intron	-70981.5	Dclk1	ENSMUSG00000027797.15	ENSMUST00000196745.4	+	open_sea	55608999	55610166	-147302	TRUE	FALSE
chr3	55461841	55461842	cg39780173_TC21	CG	intron	-71125.5	Dclk1	ENSMUSG00000027797.15	ENSMUST00000196745.4	+	open_sea	55608999	55610166	-147158	TRUE	FALSE
chr3	55461867	55461868	cg39780175_TC11	CG	intron	-71151.5	Dclk1	ENSMUSG00000027797.15	ENSMUST00000196745.4	+	open_sea	55608999	55610166	-147132	TRUE	FALSE
chr3	55461878	55461879	cg39780176_TC11	CG	intron	-71162.5	Dclk1	ENSMUSG00000027797.15	ENSMUST00000196745.4	+	open_sea	55608999	55610166	-147121	TRUE	FALSE
chr3	55468229	55468230	cg39780238_TC21	CG	intron	-77513.5,1132.0	Dclk1,Gm21954	ENSMUSG00000027797.15,ENSMUSG00000094962.1	ENSMUST00000196745.4,ENSMUST00000179544.1	+,-	open_sea	55608999	55610166	-140770	TRUE	FALSE
chr3	55472196	55472197	cg39780270_BC21	CG	Promoter	13.5	Gm21954	ENSMUSG00000094962.1	ENSMUST00000179544.1	-	open_sea	55608999	55610166	-136803	TRUE	FALSE
chr3	55472472	55472473	cg39780271_TC21	CG	Promoter	-262.5	Gm21954	ENSMUSG00000094962.1	ENSMUST00000179544.1	-	open_sea	55608999	55610166	-136527	TRUE	FALSE
chr3	55499378	55499379	cg39780505_TC21	CG	intron	-108662.5	Dclk1	ENSMUSG00000027797.15	ENSMUST00000196745.4	+	open_sea	55608999	55610166	-109621	TRUE	FALSE
chr3	55507440	55507441	cg39780590_TC21	CG	intron	-116724.5	Dclk1	ENSMUSG00000027797.15	ENSMUST00000196745.4	+	open_sea	55608999	55610166	-101559	TRUE	FALSE
chr3	55515899	55515900	cg39780673_BC11	CG	intron	-125183.5	Dclk1	ENSMUSG00000027797.15	ENSMUST00000196745.4	+	open_sea	55608999	55610166	-93100	TRUE	FALSE
chr3	55517985	55517986	cg39780708_BC11	CG	intron	-127269.5	Dclk1	ENSMUSG00000027797.15	ENSMUST00000196745.4	+	open_sea	55608999	55610166	-91014	TRUE	FALSE
chr3	55520202	55520203	cg39780735_BC21	CG	intron	-129486.5	Dclk1	ENSMUSG00000027797.15	ENSMUST00000196745.4	+	open_sea	55608999	55610166	-88797	TRUE	FALSE
chr3	55521752	55521753	cg39780750_TC21	CG	intron	-131036.5	Dclk1	ENSMUSG00000027797.15	ENSMUST00000196745.4	+	open_sea	55608999	55610166	-87247	TRUE	FALSE
chr3	55524795	55524796	cg39780806_TC21	CG	intron	-134079.5	Dclk1	ENSMUSG00000027797.15	ENSMUST00000196745.4	+	open_sea	55608999	55610166	-84204	TRUE	FALSE
chr3	55526414	55526415	cg39780818_BC21	CG	intron	-135698.5	Dclk1	ENSMUSG00000027797.15	ENSMUST00000196745.4	+	open_sea	55608999	55610166	-82585	TRUE	FALSE
chr3	55529677	55529678	cg39780847_TC21	CG	intron	-138961.5	Dclk1	ENSMUSG00000027797.15	ENSMUST00000196745.4	+	open_sea	55608999	55610166	-79322	TRUE	FALSE
chr3	55531413	55531414	cg39780863_BC21	CG	intron	-140697.5	Dclk1	ENSMUSG00000027797.15	ENSMUST00000196745.4	+	open_sea	55608999	55610166	-77586	TRUE	FALSE
chr3	55539211	55539212	cg39780978_TC21	CG	DCRD	-67001.5	Gm21954	ENSMUSG00000094962.1	ENSMUST00000179544.1	-	open_sea	55608999	55610166	-69788	TRUE	FALSE
chr3	55543224	55543225	cg39781033_BC21	CG	DCRD	-71014.5	Gm21954	ENSMUSG00000094962.1	ENSMUST00000179544.1	-	open_sea	55608999	55610166	-65775	TRUE	FALSE
chr3	55574166	55574167	cg39781295_BC21	CG	intergenic	nan	nan	nan	nan	nan	open_sea	55608999	55610166	-34833	TRUE	FALSE
chr3	55593491	55593492	cg39781471_TC21	CG	intergenic	nan	nan	nan	nan	nan	open_sea	55608999	55610166	-15508	TRUE	FALSE
chr3	55621464	55621465	cg39781648_BC11	CG	intergenic	nan	nan	nan	nan	nan	open_sea	55608999	55610166	11299	TRUE	FALSE
chr3	55625683	55625684	cg39781677_TC21	CG	3'-UTR	-367.0	Nbea	ENSMUSG00000027799.12	ENSMUST00000029374.7	-	open_sea	55608999	55610166	15518	TRUE	FALSE
chr3	55644934	55644935	cg39781873_BC21	CG	intron	-259513.5	Nbea	ENSMUSG00000027799.12	ENSMUST00000029374.7	-	open_sea	55608999	55610166	34769	TRUE	FALSE
chr3	55677536	55677537	cg39782136_BC21	CG	intron	-226911.5	Nbea	ENSMUSG00000027799.12	ENSMUST00000029374.7	-	open_sea	55608999	55610166	67371	TRUE	FALSE
chr3	55683487	55683488	cg39782187_BC21	CG	intron	-220960.5	Nbea	ENSMUSG00000027799.12	ENSMUST00000029374.7	-	open_sea	55608999	55610166	73322	TRUE	FALSE
chr3	55691662	55691663	cg39782241_TC11	CG	intron	-212785.5	Nbea	ENSMUSG00000027799.12	ENSMUST00000029374.7	-	open_sea	55608999	55610166	81497	TRUE	FALSE
chr3	55724576	55724577	cg39782502_BC21	CG	intron	-179871.5	Nbea	ENSMUSG00000027799.12	ENSMUST00000029374.7	-	open_sea	55780206	55780681	-55630	TRUE	FALSE
chr3	55729904	55729905	cg39782533_BC21	CG	intron	-174543.5	Nbea	ENSMUSG00000027799.12	ENSMUST00000029374.7	-	open_sea	55780206	55780681	-50302	TRUE	FALSE
chr3	55734720	55734721	cg39782576_TC21	CG	intron	-169727.5	Nbea	ENSMUSG00000027799.12	ENSMUST00000029374.7	-	open_sea	55780206	55780681	-45486	TRUE	FALSE
chr3	55742870	55742871	cg39782643_BC21	CG	intron	-161577.5	Nbea	ENSMUSG00000027799.12	ENSMUST00000029374.7	-	open_sea	55780206	55780681	-37336	TRUE	FALSE
chr3	55745382	55745383	cg39782660_TC11	CG	intron	-159065.5	Nbea	ENSMUSG00000027799.12	ENSMUST00000029374.7	-	open_sea	55780206	55780681	-34824	TRUE	FALSE
chr3	55767426	55767427	cg39782844_TC21	CG	intron	-137021.5	Nbea	ENSMUSG00000027799.12	ENSMUST00000029374.7	-	open_sea	55780206	55780681	-12780	TRUE	FALSE
chr3	55774248	55774249	cg39782903_TC21	CG	intron	-130199.5	Nbea	ENSMUSG00000027799.12	ENSMUST00000029374.7	-	open_sea	55780206	55780681	-5958	TRUE	FALSE
chr3	55774319	55774320	cg39782904_TC21	CG	intron	-130128.5	Nbea	ENSMUSG00000027799.12	ENSMUST00000029374.7	-	open_sea	55780206	55780681	-5887	TRUE	FALSE
chr3	55774524	55774525	cg39782905_BC21	CG	intron	-129923.5	Nbea	ENSMUSG00000027799.12	ENSMUST00000029374.7	-	open_sea	55780206	55780681	-5682	TRUE	FALSE
chr3	55780363	55780364	cg39782959_BC11	CG	intron	-124084.5	Nbea	ENSMUSG00000027799.12	ENSMUST00000029374.7	-	cpg_island	55780206	55780681	0	TRUE	FALSE
chr3	55780388	55780389	cg39782961_BC21	CG	intron	-124059.5	Nbea	ENSMUSG00000027799.12	ENSMUST00000029374.7	-	cpg_island	55780206	55780681	0	TRUE	FALSE
chr3	55780630	55780631	cg39782980_BC21	CG	intron	-123817.5	Nbea	ENSMUSG00000027799.12	ENSMUST00000029374.7	-	cpg_island	55780206	55780681	0	TRUE	FALSE
chr3	55782387	55782388	cg39783013_BC21	CG	Promoter	-122.5	Mab21l1	ENSMUSG00000056947.5	ENSMUST00000075422.5	+	cpg_shore	55782800	55783379	-413	TRUE	FALSE
chr3	55783043	55783044	cg39783046_TC21	CG	exon	712.0	Mab21l1	ENSMUSG00000056947.5	ENSMUST00000075422.5	+	cpg_island	55782800	55783379	0	TRUE	FALSE
chr3	55783073	55783074	cg39783047_BC21	CG	exon	682.0	Mab21l1	ENSMUSG00000056947.5	ENSMUST00000075422.5	+	cpg_island	55782800	55783379	0	TRUE	FALSE
chr3	55783176	55783177	cg39783053_BC11	CG	exon	579.0	Mab21l1	ENSMUSG00000056947.5	ENSMUST00000075422.5	+	cpg_island	55782800	55783379	0	TRUE	FALSE
chr3	55783285	55783286	cg39783060_BC11	CG	exon	470.0	Mab21l1	ENSMUSG00000056947.5	ENSMUST00000075422.5	+	cpg_island	55782800	55783379	0	TRUE	FALSE
chr3	55784287	55784288	cg39783101_BC21	CG	3'-UTR	248.5	Mab21l1	ENSMUSG00000056947.5	ENSMUST00000075422.5	+	cpg_shelve	55782800	55783379	909	TRUE	FALSE
chr3	55786871	55786872	cg39783119_TC21	CG	intron	-117576.5	Nbea	ENSMUSG00000027799.12	ENSMUST00000029374.7	-	cpg_shelve	55787504	55788063	-633	TRUE	FALSE
chr3	55787657	55787658	cg39783150_BC11	CG	intron	-116790.5	Nbea	ENSMUSG00000027799.12	ENSMUST00000029374.7	-	cpg_island	55787504	55788063	0	TRUE	FALSE
chr3	55792498	55792499	cg39783223_TC21	CG	intron	-111949.5	Nbea	ENSMUSG00000027799.12	ENSMUST00000029374.7	-	open_sea	55787504	55788063	4436	TRUE	FALSE
chr3	55794357	55794358	cg39783239_BC21	CG	intron	-110090.5	Nbea	ENSMUSG00000027799.12	ENSMUST00000029374.7	-	open_sea	55787504	55788063	6295	TRUE	FALSE
chr3	55815474	55815475	cg39783380_BC21	CG	intron	-88973.5	Nbea	ENSMUSG00000027799.12	ENSMUST00000029374.7	-	open_sea	55787504	55788063	27412	FALSE	TRUE
chr3	55847034	55847035	cg39783559_BC21	CG	intron	-57413.5	Nbea	ENSMUSG00000027799.12	ENSMUST00000029374.7	-	open_sea	55787504	55788063	58972	TRUE	FALSE
chr3	56068301	56068302	cg39784799_TC21	CG	intron	163853.5	Nbea	ENSMUSG00000027799.12	ENSMUST00000029374.7	-	open_sea	56136343	56136657	-68042	TRUE	FALSE
chr3	56097406	56097407	cg39784943_TC21	CG	intron	192958.5	Nbea	ENSMUSG00000027799.12	ENSMUST00000029374.7	-	open_sea	56136343	56136657	-38937	TRUE	FALSE
chr3	56132621	56132622	cg39785054_BC11	CG	intron	228173.5	Nbea	ENSMUSG00000027799.12	ENSMUST00000029374.7	-	cpg_shelve	56136343	56136657	-3722	TRUE	FALSE
chr3	56133190	56133191	cg39785057_TC11	CG	intron	228742.5	Nbea	ENSMUSG00000027799.12	ENSMUST00000029374.7	-	cpg_shelve	56136343	56136657	-3153	TRUE	FALSE
chr3	56167604	56167605	cg39785212_BC21	CG	intron	263156.5	Nbea	ENSMUSG00000027799.12	ENSMUST00000029374.7	-	open_sea	56182802	56184121	-15198	TRUE	FALSE
chr3	56182964	56182965	cg39785335_BC21	CG	intron	278516.5	Nbea	ENSMUSG00000027799.12	ENSMUST00000029374.7	-	cpg_island	56182802	56184121	0	TRUE	FALSE
chr3	56184177	56184178	cg39785489_BC11	CG	Promoter	-476.5	Nbea	ENSMUSG00000027799.12	ENSMUST00000029374.7	-	cpg_shore	56182802	56184121	57	TRUE	FALSE
chr3	56184294	56184295	cg39785490_BC11	CG	Promoter	-593.5	Nbea	ENSMUSG00000027799.12	ENSMUST00000029374.7	-	cpg_shore	56182802	56184121	174	TRUE	FALSE
chr3	56292084	56292085	cg39786053_TC11	CG	intergenic	nan	nan	nan	nan	nan	open_sea	56371354	56372003	-79270	TRUE	FALSE
chr3	56324967	56324968	cg39786222_BC11	CG	intergenic	nan	nan	nan	nan	nan	open_sea	56371354	56372003	-46387	TRUE	FALSE
chr3	56433747	56433748	cg39786681_BC11	CG	intergenic	nan	nan	nan	nan	nan	open_sea	56371354	56372003	61745	TRUE	FALSE
chr3	56438604	56438605	cg39786718_BC21	CG	intergenic	nan	nan	nan	nan	nan	open_sea	56371354	56372003	66602	TRUE	FALSE
chr3	56472055	56472056	cg39786893_TC21	CG	intergenic	nan	nan	nan	nan	nan	open_sea	56513951	56514261	-41896	TRUE	FALSE
chr3	56707555	56707556	cg39787963_BC21	CG	intergenic	nan	nan	nan	nan	nan	open_sea	56603826	56604158	103398	TRUE	FALSE
chr3	56753470	56753471	cg39788126_BC21	CG	intergenic	nan	nan	nan	nan	nan	open_sea	56603826	56604158	149313	TRUE	FALSE
chr3	56756116	56756117	cg39788147_TC21	CG	intergenic	nan	nan	nan	nan	nan	open_sea	56904012	56904322	-147896	TRUE	FALSE
chr3	56829124	56829125	cg39788462_BC21	CG	intergenic	nan	nan	nan	nan	nan	open_sea	56904012	56904322	-74888	TRUE	FALSE
chr3	56841831	56841832	cg39788517_BC21	CG	intergenic	nan	nan	nan	nan	nan	open_sea	56904012	56904322	-62181	TRUE	FALSE
chr3	56845402	56845403	cg39788534_BC21	CG	intergenic	nan	nan	nan	nan	nan	open_sea	56904012	56904322	-58610	TRUE	FALSE
chr3	56891255	56891256	cg39788716_BC21	CG	intergenic	nan	nan	nan	nan	nan	open_sea	56904012	56904322	-12757	TRUE	FALSE
chr3	56981280	56981281	cg39789062_TC21	CG	intergenic	nan	nan	nan	nan	nan	open_sea	56904012	56904322	76959	TRUE	FALSE
chr3	57096281	57096282	cg39789616_BC11	CG	intergenic	nan	nan	nan	nan	nan	open_sea	57060841	57061691	34591	TRUE	FALSE
chr3	57096281	57096282	cg39789616_BO11	CG	intergenic	nan	nan	nan	nan	nan	open_sea	57060841	57061691	34591	TRUE	FALSE
chr3	57096281	57096282	cg39789616_BO21	CG	intergenic	nan	nan	nan	nan	nan	open_sea	57060841	57061691	34591	TRUE	FALSE
chr3	57102104	57102105	cg39789644_BC11	CG	intergenic	nan	nan	nan	nan	nan	open_sea	57136951	57137210	-34847	TRUE	FALSE
chr3	57117876	57117877	cg39789721_BC21	CG	intergenic	nan	nan	nan	nan	nan	open_sea	57136951	57137210	-19075	TRUE	FALSE
chr3	57137198	57137199	cg39789822_BC21	CG	intergenic	nan	nan	nan	nan	nan	cpg_island	57136951	57137210	0	TRUE	FALSE
chr3	57249324	57249325	cg39790326_TC11	CG	DCRD	45564.5	Tm4sf1	ENSMUSG00000027800.14	ENSMUST00000171384.7	-	open_sea	57136951	57137210	112115	TRUE	FALSE
chr3	57250067	57250068	cg39790339_TC21	CG	DCRD	44821.5	Tm4sf1	ENSMUSG00000027800.14	ENSMUST00000171384.7	-	open_sea	57136951	57137210	112858	FALSE	TRUE
chr3	57271287	57271288	cg39790472_BC21	CG	DCRD	23601.5	Tm4sf1	ENSMUSG00000027800.14	ENSMUST00000171384.7	-	open_sea	57136951	57137210	134078	TRUE	FALSE
chr3	57290741	57290742	cg39790581_TC21	CG	intron	-3994.5	Tm4sf1	ENSMUSG00000027800.14	ENSMUST00000029376.12	-	open_sea	57136951	57137210	153532	TRUE	FALSE
chr3	57294840	57294841	cg39790638_BC21	CG	Promoter	48.5	Tm4sf1	ENSMUSG00000027800.14	ENSMUST00000171384.7	-	open_sea	57136951	57137210	157631	TRUE	FALSE
chr3	57294863	57294864	cg39790639_BC21	CG	Promoter	25.5	Tm4sf1	ENSMUSG00000027800.14	ENSMUST00000171384.7	-	open_sea	57136951	57137210	157654	TRUE	FALSE
chr3	57295015	57295016	cg39790643_BC21	CG	Promoter	-126.5	Tm4sf1	ENSMUSG00000027800.14	ENSMUST00000171384.7	-	open_sea	57136951	57137210	157806	TRUE	FALSE
chr3	57295043	57295044	cg39790644_BC21	CG	Promoter	-154.5	Tm4sf1	ENSMUSG00000027800.14	ENSMUST00000171384.7	-	open_sea	57136951	57137210	157834	TRUE	FALSE
chr3	57295135	57295136	cg39790646_BC21	CG	Promoter	-246.5	Tm4sf1	ENSMUSG00000027800.14	ENSMUST00000171384.7	-	open_sea	57136951	57137210	157926	TRUE	FALSE
chr3	57301799	57301800	cg39790706_BC11	CG	Promoter	136.5	Tm4sf1	ENSMUSG00000027800.14	ENSMUST00000196979.4	-	open_sea	57136951	57137210	164590	TRUE	FALSE
chr3	57302053	57302054	cg39790709_TC11	CG	Promoter	-117.5	Tm4sf1	ENSMUSG00000027800.14	ENSMUST00000196979.4	-	open_sea	57136951	57137210	164844	TRUE	FALSE
chr3	57304747	57304748	cg39790725_TC21	CG	DCRD	-9858.5	Tm4sf1	ENSMUSG00000027800.14	ENSMUST00000171384.7	-	open_sea	57136951	57137210	167538	TRUE	FALSE
chr3	57343924	57343925	cg39790894_BC11	CG	DCRD	-81389.5,-49035.5	Tm4sf4,Tm4sf1	ENSMUSG00000027801.7,ENSMUSG00000027800.14	ENSMUST00000029377.7,ENSMUST00000171384.7	+,-	open_sea	57136951	57137210	206715	TRUE	FALSE
chr3	57362510	57362511	cg39791031_BC21	CG	DCRD	-67621.5,-62803.5	Tm4sf1,Tm4sf4	ENSMUSG00000027800.14,ENSMUSG00000027801.7	ENSMUST00000171384.7,ENSMUST00000029377.7	-,+	open_sea	57574868	57576564	-212358	TRUE	FALSE
chr3	57363052	57363053	cg39791042_TC21	CG	DCRD	-68163.5,-62261.5	Tm4sf1,Tm4sf4	ENSMUSG00000027800.14,ENSMUSG00000027801.7	ENSMUST00000171384.7,ENSMUST00000029377.7	-,+	open_sea	57574868	57576564	-211816	FALSE	TRUE
chr3	57410933	57410934	cg39791271_TC11	CG	DCRD	-14380.5	Tm4sf4	ENSMUSG00000027801.7	ENSMUST00000029377.7	+	open_sea	57574868	57576564	-163935	TRUE	FALSE
chr3	57425075	57425076	cg39791345_BC21	CG	Promoter	-238.5	Tm4sf4	ENSMUSG00000027801.7	ENSMUST00000029377.7	+	open_sea	57574868	57576564	-149793	TRUE	FALSE
chr3	57425353	57425354	cg39791348_BC21	CG	Promoter	39.5	Tm4sf4	ENSMUSG00000027801.7	ENSMUST00000029377.7	+	open_sea	57574868	57576564	-149515	TRUE	FALSE
chr3	57425514	57425515	cg39791350_BC11	CG	Promoter	200.5	Tm4sf4	ENSMUSG00000027801.7	ENSMUST00000029377.7	+	open_sea	57574868	57576564	-149354	TRUE	FALSE
chr3	57429276	57429277	cg39791391_TC21	CG	intron	4219.0	Tm4sf4	ENSMUSG00000027801.7	ENSMUST00000029377.7	+	open_sea	57574868	57576564	-145592	TRUE	FALSE
chr3	57433843	57433844	cg39791420_BC21	CG	exon	-62.5	Tm4sf4	ENSMUSG00000027801.7	ENSMUST00000029377.7	+	open_sea	57574868	57576564	-141025	TRUE	FALSE
chr3	57457969	57457970	cg39791614_TC21	CG	3'-UTR	681.0	Wwtr1	ENSMUSG00000027803.14	ENSMUST00000029380.13	-	open_sea	57574868	57576564	-116899	TRUE	FALSE
chr3	57487877	57487878	cg39791865_TC21	CG	intron	-27861.0	Wwtr1	ENSMUSG00000027803.14	ENSMUST00000029380.13	-	open_sea	57574868	57576564	-86991	TRUE	FALSE
chr3	57511495	57511496	cg39792088_TC21	CG	intron	-4243.0	Wwtr1	ENSMUSG00000027803.14	ENSMUST00000029380.13	-	open_sea	57574868	57576564	-63373	TRUE	FALSE
chr3	57512580	57512581	cg39792107_BC21	CG	intron	-3158.0	Wwtr1	ENSMUSG00000027803.14	ENSMUST00000029380.13	-	open_sea	57574868	57576564	-62288	TRUE	FALSE
chr3	57527822	57527823	cg39792238_TC21	CG	intron	12084.0	Wwtr1	ENSMUSG00000027803.14	ENSMUST00000029380.13	-	open_sea	57574868	57576564	-47046	TRUE	FALSE
chr3	57534788	57534789	cg39792315_TC21	CG	intron	19050.0	Wwtr1	ENSMUSG00000027803.14	ENSMUST00000029380.13	-	open_sea	57574868	57576564	-40080	TRUE	FALSE
chr3	57558819	57558820	cg39792543_TC21	CG	intron	43081.0	Wwtr1	ENSMUSG00000027803.14	ENSMUST00000029380.13	-	open_sea	57574868	57576564	-16049	TRUE	FALSE
chr3	57566850	57566851	cg39792610_TC21	CG	intron	51112.0	Wwtr1	ENSMUSG00000027803.14	ENSMUST00000029380.13	-	open_sea	57574868	57576564	-8018	TRUE	FALSE
chr3	57569844	57569845	cg39792641_BC11	CG	intron	54106.0	Wwtr1	ENSMUSG00000027803.14	ENSMUST00000029380.13	-	open_sea	57574868	57576564	-5024	TRUE	FALSE
chr3	57572736	57572737	cg39792666_BC21	CG	intron	56998.0	Wwtr1	ENSMUSG00000027803.14	ENSMUST00000029380.13	-	cpg_shelve	57574868	57576564	-2132	TRUE	FALSE
chr3	57574112	57574113	cg39792687_TC21	CG	intron	58374.0	Wwtr1	ENSMUSG00000027803.14	ENSMUST00000029380.13	-	cpg_shore	57574868	57576564	-756	TRUE	FALSE
chr3	57575403	57575404	cg39792743_BC11	CG	Promoter	424.5	Wwtr1	ENSMUSG00000027803.14	ENSMUST00000029380.13	-	cpg_island	57574868	57576564	0	TRUE	FALSE
chr3	57576070	57576071	cg39792800_BC21	CG	Promoter	-242.5	Wwtr1	ENSMUSG00000027803.14	ENSMUST00000029380.13	-	cpg_island	57574868	57576564	0	TRUE	FALSE
chr3	57576192	57576193	cg39792804_TC21	CG	Promoter	-364.5	Wwtr1	ENSMUSG00000027803.14	ENSMUST00000029380.13	-	cpg_island	57574868	57576564	0	TRUE	FALSE
chr3	57611752	57611753	cg39793074_TC21	CG	DCRD	-35924.5,39962.5,80782.5	Wwtr1,Commd2,Ankub1	ENSMUSG00000027803.14,ENSMUSG00000036513.15,ENSMUSG00000074591.8	ENSMUST00000029380.13,ENSMUST00000160959.7,ENSMUST00000238789.1	-,-,-	open_sea	57574868	57576564	35189	TRUE	FALSE
chr3	57616608	57616609	cg39793118_TC21	CG	DCRD	-40780.5,35106.5,75926.5	Wwtr1,Commd2,Ankub1	ENSMUSG00000027803.14,ENSMUSG00000036513.15,ENSMUSG00000074591.8	ENSMUST00000029380.13,ENSMUST00000160959.7,ENSMUST00000238789.1	-,-,-	open_sea	57651424	57651807	-34816	TRUE	FALSE
chr3	57616811	57616812	cg39793121_BC11	CG	DCRD	-40983.5,34903.5,75723.5	Wwtr1,Commd2,Ankub1	ENSMUSG00000027803.14,ENSMUSG00000036513.15,ENSMUSG00000074591.8	ENSMUST00000029380.13,ENSMUST00000160959.7,ENSMUST00000238789.1	-,-,-	open_sea	57651424	57651807	-34613	TRUE	FALSE
chr3	57616915	57616916	cg39793122_TC21	CG	DCRD	-41087.5,34799.5,75619.5	Wwtr1,Commd2,Ankub1	ENSMUSG00000027803.14,ENSMUSG00000036513.15,ENSMUSG00000074591.8	ENSMUST00000029380.13,ENSMUST00000160959.7,ENSMUST00000238789.1	-,-,-	open_sea	57651424	57651807	-34509	TRUE	FALSE
chr3	57625452	57625453	cg39793205_BC21	CG	DCRD	-49624.5,26262.5,67082.5	Wwtr1,Commd2,Ankub1	ENSMUSG00000027803.14,ENSMUSG00000036513.15,ENSMUSG00000074591.8	ENSMUST00000029380.13,ENSMUST00000160959.7,ENSMUST00000238789.1	-,-,-	open_sea	57651424	57651807	-25972	TRUE	FALSE
chr3	57625766	57625767	cg39793219_TC21	CG	DCRD	-49938.5,25948.5,66768.5	Wwtr1,Commd2,Ankub1	ENSMUSG00000027803.14,ENSMUSG00000036513.15,ENSMUSG00000074591.8	ENSMUST00000029380.13,ENSMUST00000160959.7,ENSMUST00000238789.1	-,-,-	open_sea	57651424	57651807	-25658	TRUE	FALSE
chr3	57625892	57625893	cg39793222_TC21	CG	DCRD	-50064.5,25822.5,66642.5	Wwtr1,Commd2,Ankub1	ENSMUSG00000027803.14,ENSMUSG00000036513.15,ENSMUSG00000074591.8	ENSMUST00000029380.13,ENSMUST00000160959.7,ENSMUST00000238789.1	-,-,-	open_sea	57651424	57651807	-25532	TRUE	FALSE
chr3	57646627	57646628	cg39793376_BC21	CG	3'-UTR	1112.5	Commd2	ENSMUSG00000036513.15	ENSMUST00000160959.7	-	open_sea	57651424	57651807	-4797	TRUE	FALSE
chr3	57651569	57651570	cg39793441_BC21	CG	Promoter	145.5	Commd2	ENSMUSG00000036513.15	ENSMUST00000160959.7	-	cpg_island	57651424	57651807	0	TRUE	FALSE
chr3	57651602	57651603	cg39793442_TC21	CG	Promoter	112.5	Commd2	ENSMUSG00000036513.15	ENSMUST00000160959.7	-	cpg_island	57651424	57651807	0	TRUE	FALSE
chr3	57651634	57651635	cg39793443_TC21	CG	Promoter	80.5	Commd2	ENSMUSG00000036513.15	ENSMUST00000160959.7	-	cpg_island	57651424	57651807	0	TRUE	FALSE
chr3	57654946	57654947	cg39793480_TC21	CG	DCRD	-81115.5,-79118.5,-3231.5,37588.5	Rnf13,Wwtr1,Commd2,Ankub1	ENSMUSG00000036503.13,ENSMUSG00000027803.14,ENSMUSG00000036513.15,ENSMUSG00000074591.8	ENSMUST00000041826.13,ENSMUST00000029380.13,ENSMUST00000160959.7,ENSMUST00000238789.1	+,-,-,-	cpg_shelve	57651424	57651807	3140	TRUE	FALSE
chr3	57668687	57668688	cg39793619_TC21	CG	intron	-6276.5	Ankub1	ENSMUSG00000074591.8	ENSMUST00000238789.1	-	open_sea	57651424	57651807	16881	TRUE	FALSE
chr3	57679748	57679749	cg39793704_TC21	CG	intron	4784.5	Ankub1	ENSMUSG00000074591.8	ENSMUST00000238789.1	-	open_sea	57651424	57651807	27942	FALSE	TRUE
chr3	57692422	57692423	cg39793784_BC21	CG	Promoter	112.5	Ankub1	ENSMUSG00000074591.8	ENSMUST00000238789.1	-	open_sea	57651424	57651807	40616	FALSE	TRUE
chr3	57692477	57692478	cg39793785_BC21	CG	Promoter	57.5	Ankub1	ENSMUSG00000074591.8	ENSMUST00000238789.1	-	open_sea	57651424	57651807	40671	TRUE	FALSE
chr3	57718224	57718225	cg39793976_BC21	CG	DCRD	-66509.5,-25689.5,-17837.5	Commd2,Ankub1,Rnf13	ENSMUSG00000036513.15,ENSMUSG00000074591.8,ENSMUSG00000036503.13	ENSMUST00000160959.7,ENSMUST00000238789.1,ENSMUST00000041826.13	-,-,+	open_sea	57735620	57736346	-17396	TRUE	FALSE
chr3	57735838	57735839	cg39794087_BC21	CG	Promoter	-223.5	Rnf13	ENSMUSG00000036503.13	ENSMUST00000041826.13	+	cpg_island	57735620	57736346	0	TRUE	FALSE
chr3	57736144	57736145	cg39794106_BC21	CG	Promoter	82.5	Rnf13	ENSMUSG00000036503.13	ENSMUST00000041826.13	+	cpg_island	57735620	57736346	0	TRUE	FALSE
chr3	57736169	57736170	cg39794108_TC21	CG	Promoter	107.5	Rnf13	ENSMUSG00000036503.13	ENSMUST00000041826.13	+	cpg_island	57735620	57736346	0	TRUE	FALSE
chr3	57766709	57766710	cg39794319_TC21	CG	intron	18937.0	Rnf13	ENSMUSG00000036503.13	ENSMUST00000041826.13	+	open_sea	57735620	57736346	30364	TRUE	FALSE
chr3	57775051	57775052	cg39794374_BC11	CG	intron	10595.0	Rnf13	ENSMUSG00000036503.13	ENSMUST00000041826.13	+	open_sea	57735620	57736346	38706	TRUE	FALSE
chr3	57775079	57775080	cg39794375_TC11	CG	intron	10567.0	Rnf13	ENSMUSG00000036503.13	ENSMUST00000041826.13	+	open_sea	57735620	57736346	38734	TRUE	FALSE
chr3	57789129	57789130	cg39794455_BC21	CG	intron	-3483.0	Rnf13	ENSMUSG00000036503.13	ENSMUST00000041826.13	+	open_sea	57735620	57736346	52784	TRUE	FALSE
chr3	57810145	57810146	cg39794578_BC21	CG	intron	-24499.0	Rnf13	ENSMUSG00000036503.13	ENSMUST00000041826.13	+	open_sea	57846855	57848105	-36710	TRUE	FALSE
chr3	57815885	57815886	cg39794622_TC21	CG	intron	-30239.0	Rnf13	ENSMUSG00000036503.13	ENSMUST00000041826.13	+	open_sea	57846855	57848105	-30970	TRUE	FALSE
chr3	57819040	57819041	cg39794632_TC21	CG	intron	-33394.0	Rnf13	ENSMUSG00000036503.13	ENSMUST00000041826.13	+	open_sea	57846855	57848105	-27815	FALSE	TRUE
chr3	57826098	57826099	cg39794667_BC21	CG	intron	-40452.0	Rnf13	ENSMUSG00000036503.13	ENSMUST00000041826.13	+	open_sea	57846855	57848105	-20757	TRUE	FALSE
chr3	57842718	57842719	cg39794767_BC21	CG	3'-UTR	161.5	Pfn2	ENSMUSG00000027805.16	ENSMUST00000066882.9	-	open_sea	57846855	57848105	-4137	TRUE	FALSE
chr3	57843272	57843273	cg39794773_BC21	CG	exon	668.0	Pfn2	ENSMUSG00000027805.16	ENSMUST00000066882.9	-	cpg_shelve	57846855	57848105	-3583	TRUE	FALSE
chr3	57845980	57845981	cg39794794_BC21	CG	intron	993.5	Pfn2	ENSMUSG00000027805.16	ENSMUST00000066882.9	-	cpg_shore	57846855	57848105	-875	TRUE	FALSE
chr3	57846050	57846051	cg39794795_BC21	CG	intron	1063.5	Pfn2	ENSMUSG00000027805.16	ENSMUST00000066882.9	-	cpg_shore	57846855	57848105	-805	TRUE	FALSE
chr3	57846855	57846856	cg39794809_BC21	CG	intron	1868.5	Pfn2	ENSMUSG00000027805.16	ENSMUST00000066882.9	-	cpg_island	57846855	57848105	0	TRUE	FALSE
chr3	57847421	57847422	cg39794871_TC11	CG	exon	-293.5	Pfn2	ENSMUSG00000027805.16	ENSMUST00000066882.9	-	cpg_island	57846855	57848105	0	TRUE	FALSE
chr3	57848007	57848008	cg39794956_BC21	CG	Promoter	71.5	Pfn2	ENSMUSG00000027805.16	ENSMUST00000066882.9	-	cpg_island	57846855	57848105	0	TRUE	FALSE
chr3	57848189	57848190	cg39794970_BC11	CG	Promoter	-110.5	Pfn2	ENSMUSG00000027805.16	ENSMUST00000066882.9	-	cpg_shore	57846855	57848105	85	FALSE	TRUE
chr3	57913318	57913319	cg39795328_BC11	CG	DCRD	-65239.5	Pfn2	ENSMUSG00000027805.16	ENSMUST00000066882.9	-	open_sea	57846855	57848105	65214	TRUE	FALSE
chr3	57919062	57919063	cg39795359_TC21	CG	DCRD	-70983.5	Pfn2	ENSMUSG00000027805.16	ENSMUST00000066882.9	-	open_sea	57846855	57848105	70958	TRUE	FALSE
chr3	57919426	57919427	cg39795362_TC21	CG	DCRD	-71347.5	Pfn2	ENSMUSG00000027805.16	ENSMUST00000066882.9	-	open_sea	57846855	57848105	71322	TRUE	FALSE
chr3	57920516	57920517	cg39795369_BC21	CG	DCRD	-72437.5	Pfn2	ENSMUSG00000027805.16	ENSMUST00000066882.9	-	open_sea	57846855	57848105	72412	TRUE	FALSE
chr3	57943591	57943592	cg39795496_BC21	CG	DCRD	-95512.5	Pfn2	ENSMUSG00000027805.16	ENSMUST00000066882.9	-	open_sea	57846855	57848105	95487	TRUE	FALSE
chr3	57957882	57957883	cg39795606_TC11	CG	intergenic	nan	nan	nan	nan	nan	open_sea	57846855	57848105	109778	TRUE	FALSE
chr3	57958178	57958179	cg39795609_BC21	CG	intergenic	nan	nan	nan	nan	nan	open_sea	57846855	57848105	110074	TRUE	FALSE
chr3	57962250	57962251	cg39795632_BC21	CG	intergenic	nan	nan	nan	nan	nan	open_sea	57846855	57848105	114146	TRUE	FALSE
chr3	57971913	57971914	cg39795697_TC21	CG	intergenic	nan	nan	nan	nan	nan	open_sea	57846855	57848105	123809	TRUE	FALSE
chr3	57976814	57976815	cg39795741_BC11	CG	intergenic	nan	nan	nan	nan	nan	open_sea	57846855	57848105	128710	TRUE	FALSE
chr3	58028677	58028678	cg39796006_TC21	CG	intergenic	nan	nan	nan	nan	nan	open_sea	58186808	58187113	-158131	TRUE	FALSE
chr3	58058519	58058520	cg39796176_BC21	CG	intergenic	nan	nan	nan	nan	nan	open_sea	58186808	58187113	-128289	TRUE	FALSE
chr3	58058844	58058845	cg39796183_TC11	CG	intergenic	nan	nan	nan	nan	nan	open_sea	58186808	58187113	-127964	TRUE	FALSE
chr3	58086153	58086154	cg39796329_TC11	CG	intergenic	nan	nan	nan	nan	nan	open_sea	58186808	58187113	-100655	TRUE	FALSE
chr3	58086212	58086213	cg39796330_TC11	CG	intergenic	nan	nan	nan	nan	nan	open_sea	58186808	58187113	-100596	TRUE	FALSE
chr3	58089697	58089698	cg39796357_TC11	CG	intergenic	nan	nan	nan	nan	nan	open_sea	58186808	58187113	-97111	TRUE	FALSE
chr3	58104275	58104276	cg39796451_BC21	CG	intergenic	nan	nan	nan	nan	nan	open_sea	58186808	58187113	-82533	TRUE	FALSE
chr3	58108079	58108080	cg39796479_BC21	CG	intergenic	nan	nan	nan	nan	nan	open_sea	58186808	58187113	-78729	TRUE	FALSE
chr3	58117085	58117086	cg39796543_TC21	CG	intergenic	nan	nan	nan	nan	nan	open_sea	58186808	58187113	-69723	TRUE	FALSE
chr3	58117128	58117129	cg39796544_TC21	CG	intergenic	nan	nan	nan	nan	nan	open_sea	58186808	58187113	-69680	TRUE	FALSE
chr3	58122667	58122668	cg39796607_TC21	CG	intergenic	nan	nan	nan	nan	nan	open_sea	58186808	58187113	-64141	TRUE	FALSE
chr3	58163764	58163765	cg39796978_TC21	CG	intergenic	nan	nan	nan	nan	nan	open_sea	58186808	58187113	-23044	TRUE	FALSE
chr3	58163851	58163852	cg39796980_TC21	CG	intergenic	nan	nan	nan	nan	nan	open_sea	58186808	58187113	-22957	TRUE	FALSE
chr3	58163922	58163923	cg39796984_TC21	CG	intergenic	nan	nan	nan	nan	nan	open_sea	58186808	58187113	-22886	TRUE	FALSE
chr3	58163940	58163941	cg39796985_BC21	CG	intergenic	nan	nan	nan	nan	nan	open_sea	58186808	58187113	-22868	TRUE	FALSE
chr3	58207104	58207105	cg39797220_TC21	CG	intergenic	nan	nan	nan	nan	nan	open_sea	58186808	58187113	19992	TRUE	FALSE
chr3	58267404	58267405	cg39797613_BC21	CG	intergenic	nan	nan	nan	nan	nan	open_sea	58277741	58278059	-10337	TRUE	FALSE
chr3	58267627	58267628	cg39797617_BC11	CG	intergenic	nan	nan	nan	nan	nan	open_sea	58277741	58278059	-10114	TRUE	FALSE
chr3	58301421	58301422	cg39797782_BC21	CG	intergenic	nan	nan	nan	nan	nan	open_sea	58277741	58278059	23363	TRUE	FALSE
chr3	58315286	58315287	cg39797897_TC21	CG	DCRD	-99428.5	Tsc22d2	ENSMUSG00000027806.9	ENSMUST00000099090.6	+	open_sea	58277741	58278059	37228	TRUE	FALSE
chr3	58336273	58336274	cg39798046_TC21	CG	DCRD	-78441.5	Tsc22d2	ENSMUSG00000027806.9	ENSMUST00000099090.6	+	open_sea	58277741	58278059	58215	TRUE	FALSE
chr3	58336822	58336823	cg39798051_TC21	CG	DCRD	-77892.5	Tsc22d2	ENSMUSG00000027806.9	ENSMUST00000099090.6	+	open_sea	58277741	58278059	58764	TRUE	FALSE
chr3	58364766	58364767	cg39798180_TC21	CG	DCRD	-49948.5	Tsc22d2	ENSMUSG00000027806.9	ENSMUST00000099090.6	+	open_sea	58414621	58417207	-49855	TRUE	FALSE
chr3	58373926	58373927	cg39798243_BC21	CG	DCRD	-40788.5	Tsc22d2	ENSMUSG00000027806.9	ENSMUST00000099090.6	+	open_sea	58414621	58417207	-40695	TRUE	FALSE
chr3	58374081	58374082	cg39798246_TC21	CG	DCRD	-40633.5	Tsc22d2	ENSMUSG00000027806.9	ENSMUST00000099090.6	+	open_sea	58414621	58417207	-40540	TRUE	FALSE
chr3	58405582	58405583	cg39798475_BC21	CG	DCRD	-9132.5	Tsc22d2	ENSMUSG00000027806.9	ENSMUST00000099090.6	+	open_sea	58414621	58417207	-9039	TRUE	FALSE
chr3	58414271	58414272	cg39798545_TC21	CG	Promoter	-443.5	Tsc22d2	ENSMUSG00000027806.9	ENSMUST00000099090.6	+	cpg_shore	58414621	58417207	-350	TRUE	FALSE
chr3	58414464	58414465	cg39798552_BC21	CG	Promoter	-250.5	Tsc22d2	ENSMUSG00000027806.9	ENSMUST00000099090.6	+	cpg_shore	58414621	58417207	-157	TRUE	FALSE
chr3	58415701	58415702	cg39798697_TC21	CG	exon	462.5	Tsc22d2	ENSMUSG00000027806.9	ENSMUST00000099090.6	+	cpg_island	58414621	58417207	0	TRUE	FALSE
chr3	58416286	58416287	cg39798759_BC21	CG	exon	-122.5	Tsc22d2	ENSMUSG00000027806.9	ENSMUST00000099090.6	+	cpg_island	58414621	58417207	0	TRUE	FALSE
chr3	58416826	58416827	cg39798809_BC11	CG	exon	-662.5	Tsc22d2	ENSMUSG00000027806.9	ENSMUST00000099090.6	+	cpg_island	58414621	58417207	0	TRUE	FALSE
chr3	58466685	58466686	cg39799054_BC21	CG	3'-UTR	-3161.0	Tsc22d2	ENSMUSG00000027806.9	ENSMUST00000099090.6	+	open_sea	58414621	58417207	49479	FALSE	TRUE
chr3	58491017	58491018	cg39799231_TC21	CG	DCRD	-85618.5,-34803.5,34874.5,76302.5	Selenot,Eif2a,Serp1,Tsc22d2	ENSMUSG00000075700.9,ENSMUSG00000027810.14,ENSMUSG00000027808.8,ENSMUSG00000027806.9	ENSMUST00000107924.1,ENSMUST00000029387.14,ENSMUST00000029385.8,ENSMUST00000099090.6	+,+,-,+	open_sea	58525245	58526146	-34228	FALSE	TRUE
chr3	58523761	58523762	cg39799444_BC21	CG	3'-UTR	1938.0	Serp1	ENSMUSG00000027808.8	ENSMUST00000029385.8	-	cpg_shore	58525245	58526146	-1484	TRUE	FALSE
chr3	58525045	58525046	cg39799463_TC21	CG	Promoter	-775.5	Eif2a	ENSMUSG00000027810.14	ENSMUST00000029387.14	+	cpg_shore	58525245	58526146	-200	TRUE	FALSE
chr3	58525486	58525487	cg39799499_BC11	CG	Promoter	-334.5,405.5	Eif2a,Serp1	ENSMUSG00000027810.14,ENSMUSG00000027808.8	ENSMUST00000029387.14,ENSMUST00000029385.8	+,-	cpg_island	58525245	58526146	0	TRUE	FALSE
chr3	58525703	58525704	cg39799529_BC11	CG	Promoter	-117.5,188.5	Eif2a,Serp1	ENSMUSG00000027810.14,ENSMUSG00000027808.8	ENSMUST00000029387.14,ENSMUST00000029385.8	+,-	cpg_island	58525245	58526146	0	TRUE	FALSE
chr3	58526177	58526178	cg39799576_TC21	CG	Promoter	-285.5,356.5	Serp1,Eif2a	ENSMUSG00000027808.8,ENSMUSG00000027810.14	ENSMUST00000029385.8,ENSMUST00000029387.14	-,+	cpg_shore	58525245	58526146	32	TRUE	FALSE
chr3	58526551	58526552	cg39799581_BC21	CG	Promoter	-659.5	Serp1	ENSMUSG00000027808.8	ENSMUST00000029385.8	-	cpg_shore	58525245	58526146	406	TRUE	FALSE
chr3	58537624	58537625	cg39799668_BC21	CG	intron	4036.5	Eif2a	ENSMUSG00000027810.14	ENSMUST00000029387.14	+	open_sea	58525245	58526146	11479	TRUE	FALSE
chr3	58548724	58548725	cg39799742_BC21	CG	exon	-46.0	Eif2a	ENSMUSG00000027810.14	ENSMUST00000029387.14	+	open_sea	58525245	58526146	22579	TRUE	FALSE
chr3	58576127	58576128	cg39799962_TC21	CG	Promoter	-508.5	Selenot	ENSMUSG00000075700.9	ENSMUST00000107924.1	+	cpg_shore	58576589	58577316	-462	TRUE	FALSE
chr3	58576325	58576326	cg39799963_BC21	CG	Promoter	-310.5	Selenot	ENSMUSG00000075700.9	ENSMUST00000107924.1	+	cpg_shore	58576589	58577316	-264	TRUE	FALSE
chr3	58577314	58577315	cg39800055_TC21	CG	intron	7570.0	Selenot	ENSMUSG00000075700.9	ENSMUST00000107924.1	+	cpg_island	58576589	58577316	0	TRUE	FALSE
chr3	58582409	58582410	cg39800108_TC11	CG	intron	2475.0	Selenot	ENSMUSG00000075700.9	ENSMUST00000107924.1	+	open_sea	58576589	58577316	5094	TRUE	FALSE
chr3	58583211	58583212	cg39800116_TC21	CG	intron	1673.0	Selenot	ENSMUSG00000075700.9	ENSMUST00000107924.1	+	open_sea	58576589	58577316	5896	TRUE	FALSE
chr3	58589579	58589580	cg39800166_TC11	CG	intron	-4695.0	Selenot	ENSMUSG00000075700.9	ENSMUST00000107924.1	+	open_sea	58576589	58577316	12264	TRUE	FALSE
chr3	58590793	58590794	cg39800176_TC21	CG	3'-UTR	1120.5	Selenot	ENSMUSG00000075700.9	ENSMUST00000107924.1	+	open_sea	58576589	58577316	13478	FALSE	TRUE
chr3	58616524	58616525	cg39800358_TC21	CG	exon	88.0	Erich6	ENSMUSG00000070471.3	ENSMUST00000041115.6	-	open_sea	58636585	58636808	-20061	TRUE	FALSE
chr3	58624374	58624375	cg39800426_BC11	CG	exon	37.5	Erich6	ENSMUSG00000070471.3	ENSMUST00000041115.6	-	open_sea	58636585	58636808	-12211	TRUE	FALSE
chr3	58636770	58636771	cg39800520_BC11	CG	Promoter	436.5	Erich6	ENSMUSG00000070471.3	ENSMUST00000041115.6	-	cpg_island	58636585	58636808	0	TRUE	FALSE
chr3	58636781	58636782	cg39800521_BC21	CG	Promoter	425.5	Erich6	ENSMUSG00000070471.3	ENSMUST00000041115.6	-	cpg_island	58636585	58636808	0	TRUE	FALSE
chr3	58636795	58636796	cg39800523_TC21	CG	Promoter	411.5	Erich6	ENSMUSG00000070471.3	ENSMUST00000041115.6	-	cpg_island	58636585	58636808	0	TRUE	FALSE
chr3	58637141	58637142	cg39800530_BC21	CG	Promoter	65.5	Erich6	ENSMUSG00000070471.3	ENSMUST00000041115.6	-	cpg_shore	58636585	58636808	334	TRUE	FALSE
chr3	58637210	58637211	cg39800538_BC21	CG	Promoter	-3.5	Erich6	ENSMUSG00000070471.3	ENSMUST00000041115.6	-	cpg_shore	58636585	58636808	403	TRUE	FALSE
chr3	58651923	58651924	cg39800648_TC21	CG	DCRD	-14716.5,40476.5,75287.5	Erich6,Siah2,Selenot	ENSMUSG00000070471.3,ENSMUSG00000036432.8,ENSMUSG00000075700.9	ENSMUST00000041115.6,ENSMUST00000070368.7,ENSMUST00000107924.1	-,-,+	open_sea	58665840	58666073	-13917	TRUE	FALSE
chr3	58666296	58666297	cg39800814_BC21	CG	DCRD	-29089.5,26103.5,89660.5	Erich6,Siah2,Selenot	ENSMUSG00000070471.3,ENSMUSG00000036432.8,ENSMUSG00000075700.9	ENSMUST00000041115.6,ENSMUST00000070368.7,ENSMUST00000107924.1	-,-,+	cpg_shore	58665840	58666073	224	TRUE	FALSE
chr3	58673049	58673050	cg39800893_BC21	CG	DCRD	-35842.5,19350.5,96413.5	Erich6,Siah2,Selenot	ENSMUSG00000070471.3,ENSMUSG00000036432.8,ENSMUSG00000075700.9	ENSMUST00000041115.6,ENSMUST00000070368.7,ENSMUST00000107924.1	-,-,+	open_sea	58665840	58666073	6977	TRUE	FALSE
chr3	58678739	58678740	cg39800960_BC11	CG	intron	-4929.5	Siah2	ENSMUSG00000036432.8	ENSMUST00000070368.7	-	open_sea	58665840	58666073	12667	TRUE	FALSE
chr3	58689168	58689169	cg39801037_TC11	CG	intron	5499.5	Siah2	ENSMUSG00000036432.8	ENSMUST00000070368.7	-	cpg_shelve	58691569	58692626	-2401	TRUE	FALSE
chr3	58689494	58689495	cg39801043_BC21	CG	intron	5825.5	Siah2	ENSMUSG00000036432.8	ENSMUST00000070368.7	-	cpg_shelve	58691569	58692626	-2075	TRUE	FALSE
chr3	58691027	58691028	cg39801070_BC21	CG	intron	7358.5	Siah2	ENSMUSG00000036432.8	ENSMUST00000070368.7	-	cpg_shore	58691569	58692626	-542	FALSE	TRUE
chr3	58691784	58691785	cg39801119_BC11	CG	exon	-113.5	Siah2	ENSMUSG00000036432.8	ENSMUST00000070368.7	-	cpg_island	58691569	58692626	0	FALSE	TRUE
chr3	58692657	58692658	cg39801237_BC21	CG	Promoter	-257.5	Siah2	ENSMUSG00000036432.8	ENSMUST00000070368.7	-	cpg_shore	58691569	58692626	32	FALSE	TRUE
chr3	58692686	58692687	cg39801239_BC21	CG	Promoter	-286.5	Siah2	ENSMUSG00000036432.8	ENSMUST00000070368.7	-	cpg_shore	58691569	58692626	61	TRUE	FALSE
chr3	58727278	58727279	cg39801527_BC21	CG	DCRD	-90071.5,-34878.5,95032.5	Erich6,Siah2,Mindy4b-ps	ENSMUSG00000070471.3,ENSMUSG00000036432.8,ENSMUSG00000101860.4	ENSMUST00000041115.6,ENSMUST00000070368.7,ENSMUST00000191233.3	-,-,-	open_sea	58691569	58692626	34653	TRUE	FALSE
chr3	58731282	58731283	cg39801555_BC21	CG	DCRD	-94075.5,-38882.5,91028.5	Erich6,Siah2,Mindy4b-ps	ENSMUSG00000070471.3,ENSMUSG00000036432.8,ENSMUSG00000101860.4	ENSMUST00000041115.6,ENSMUST00000070368.7,ENSMUST00000191233.3	-,-,-	open_sea	58762706	58763015	-31424	TRUE	FALSE
chr3	58732896	58732897	cg39801569_TC21	CG	DCRD	-95689.5,-40496.5,89414.5	Erich6,Siah2,Mindy4b-ps	ENSMUSG00000070471.3,ENSMUSG00000036432.8,ENSMUSG00000101860.4	ENSMUST00000041115.6,ENSMUST00000070368.7,ENSMUST00000191233.3	-,-,-	open_sea	58762706	58763015	-29810	TRUE	FALSE
chr3	58733028	58733029	cg39801573_TC21	CG	DCRD	-95821.5,-40628.5,89282.5	Erich6,Siah2,Mindy4b-ps	ENSMUSG00000070471.3,ENSMUSG00000036432.8,ENSMUSG00000101860.4	ENSMUST00000041115.6,ENSMUST00000070368.7,ENSMUST00000191233.3	-,-,-	open_sea	58762706	58763015	-29678	TRUE	FALSE
chr3	58812015	58812016	cg39802172_BC21	CG	intron	5800.0	Mindy4b-ps	ENSMUSG00000101860.4	ENSMUST00000191233.3	-	open_sea	58852304	58852818	-40289	TRUE	FALSE
chr3	58812285	58812286	cg39802173_TC21	CG	intron	6070.0	Mindy4b-ps	ENSMUSG00000101860.4	ENSMUST00000191233.3	-	open_sea	58852304	58852818	-40019	TRUE	FALSE
chr3	58820319	58820320	cg39802249_TC21	CG	intron	14104.0	Mindy4b-ps	ENSMUSG00000101860.4	ENSMUST00000191233.3	-	open_sea	58852304	58852818	-31985	TRUE	FALSE
chr3	58822091	58822092	cg39802271_TC21	CG	Promoter	219.5	Mindy4b-ps	ENSMUSG00000101860.4	ENSMUST00000191233.3	-	open_sea	58852304	58852818	-30213	TRUE	FALSE
chr3	58822151	58822152	cg39802272_TC21	CG	Promoter	159.5	Mindy4b-ps	ENSMUSG00000101860.4	ENSMUST00000191233.3	-	open_sea	58852304	58852818	-30153	TRUE	FALSE
chr3	58850088	58850089	cg39802470_TC21	CG	intron	-15572.0	Clrn1	ENSMUSG00000043850.15	ENSMUST00000051408.7	-	cpg_shelve	58852304	58852818	-2216	TRUE	FALSE
chr3	58858969	58858970	cg39802509_TC21	CG	intron	-6691.0	Clrn1	ENSMUSG00000043850.15	ENSMUST00000051408.7	-	open_sea	58852304	58852818	6152	TRUE	FALSE
chr3	58862930	58862931	cg39802544_TC21	CG	intron	-2730.0	Clrn1	ENSMUSG00000043850.15	ENSMUST00000051408.7	-	open_sea	58852304	58852818	10113	TRUE	FALSE
chr3	58879013	58879014	cg39802658_BC21	CG	intron	13353.0	Clrn1	ENSMUSG00000043850.15	ENSMUST00000051408.7	-	open_sea	58852304	58852818	26196	TRUE	FALSE
chr3	58885055	58885056	cg39802712_TC21	CG	Promoter	284.5	Clrn1	ENSMUSG00000043850.15	ENSMUST00000051408.7	-	open_sea	58852304	58852818	32238	TRUE	FALSE
chr3	58885179	58885180	cg39802716_BC21	CG	Promoter	160.5	Clrn1	ENSMUSG00000043850.15	ENSMUST00000051408.7	-	open_sea	58852304	58852818	32362	TRUE	FALSE
chr3	58885428	58885429	cg39802720_TC21	CG	Promoter	-88.5	Clrn1	ENSMUSG00000043850.15	ENSMUST00000051408.7	-	open_sea	58852304	58852818	32611	TRUE	FALSE
chr3	58885450	58885451	cg39802721_BC21	CG	Promoter	-110.5	Clrn1	ENSMUSG00000043850.15	ENSMUST00000051408.7	-	open_sea	58852304	58852818	32633	TRUE	FALSE
chr3	58887835	58887836	cg39802748_BC21	CG	DCRD	-65524.5,-2495.5	Mindy4b-ps,Clrn1	ENSMUSG00000101860.4,ENSMUSG00000043850.15	ENSMUST00000191233.3,ENSMUST00000051408.7	-,-	open_sea	58852304	58852818	35018	TRUE	FALSE
chr3	58889587	58889588	cg39802769_BC21	CG	DCRD	-67276.5,-4247.5	Mindy4b-ps,Clrn1	ENSMUSG00000101860.4,ENSMUSG00000043850.15	ENSMUST00000191233.3,ENSMUST00000051408.7	-,-	open_sea	58852304	58852818	36770	TRUE	FALSE
chr3	58890091	58890092	cg39802773_TC21	CG	DCRD	-67780.5,-4751.5	Mindy4b-ps,Clrn1	ENSMUSG00000101860.4,ENSMUSG00000043850.15	ENSMUST00000191233.3,ENSMUST00000051408.7	-,-	open_sea	58852304	58852818	37274	TRUE	FALSE
chr3	58986755	58986756	cg39803411_BC11	CG	DCRD	-19731.5	Med12l	ENSMUSG00000056476.13	ENSMUST00000199659.4	+	open_sea	59005377	59007530	-18622	TRUE	FALSE
chr3	58993166	58993167	cg39803483_TC21	CG	DCRD	-13320.5	Med12l	ENSMUSG00000056476.13	ENSMUST00000199659.4	+	open_sea	59005377	59007530	-12211	TRUE	FALSE
chr3	59005055	59005056	cg39803576_BC21	CG	Promoter	-1431.5	Med12l	ENSMUSG00000056476.13	ENSMUST00000199659.4	+	cpg_shore	59005377	59007530	-322	TRUE	FALSE
chr3	59005434	59005435	cg39803587_BC11	CG	Promoter	-1052.5	Med12l	ENSMUSG00000056476.13	ENSMUST00000199659.4	+	cpg_island	59005377	59007530	0	TRUE	FALSE
chr3	59005707	59005708	cg39803607_TC21	CG	Promoter	-779.5	Med12l	ENSMUSG00000056476.13	ENSMUST00000199659.4	+	cpg_island	59005377	59007530	0	TRUE	FALSE
chr3	59006518	59006519	cg39803717_TC11	CG	Promoter	31.5	Med12l	ENSMUSG00000056476.13	ENSMUST00000199659.4	+	cpg_island	59005377	59007530	0	TRUE	FALSE
chr3	59007006	59007007	cg39803759_TC21	CG	exon	-213.0	Med12l	ENSMUSG00000056476.13	ENSMUST00000199659.4	+	cpg_island	59005377	59007530	0	TRUE	FALSE
chr3	59007038	59007039	cg39803761_TC21	CG	exon	-245.0	Med12l	ENSMUSG00000056476.13	ENSMUST00000199659.4	+	cpg_island	59005377	59007530	0	FALSE	TRUE
chr3	59007451	59007452	cg39803809_BC21	CG	intron	155133.0	Med12l	ENSMUSG00000056476.13	ENSMUST00000199659.4	+	cpg_island	59005377	59007530	0	TRUE	FALSE
chr3	59054907	59054908	cg39804260_TC11	CG	intron	107677.0	Med12l	ENSMUSG00000056476.13	ENSMUST00000199659.4	+	open_sea	59005377	59007530	47378	TRUE	FALSE
chr3	59059368	59059369	cg39804310_TC11	CG	intron	103216.0	Med12l	ENSMUSG00000056476.13	ENSMUST00000199659.4	+	open_sea	59005377	59007530	51839	TRUE	FALSE
chr3	59059402	59059403	cg39804312_TC21	CG	intron	103182.0	Med12l	ENSMUSG00000056476.13	ENSMUST00000199659.4	+	open_sea	59005377	59007530	51873	TRUE	FALSE
chr3	59062290	59062291	cg39804350_BC21	CG	intron	100294.0	Med12l	ENSMUSG00000056476.13	ENSMUST00000199659.4	+	open_sea	59005377	59007530	54761	TRUE	FALSE
chr3	59098828	59098829	cg39804724_BC21	CG	intron	-306.0,63756.0	Gpr171,Med12l	ENSMUSG00000050075.8,ENSMUSG00000056476.13	ENSMUST00000085040.4,ENSMUST00000199659.4	-,+	open_sea	59005377	59007530	91299	TRUE	FALSE
chr3	59101805	59101806	cg39804750_BC21	CG	Promoter	15.5	Gpr171	ENSMUSG00000050075.8	ENSMUST00000085040.4	-	open_sea	59005377	59007530	94276	TRUE	FALSE
chr3	59101865	59101866	cg39804751_BC21	CG	Promoter	-44.5	Gpr171	ENSMUSG00000050075.8	ENSMUST00000085040.4	-	open_sea	59005377	59007530	94336	TRUE	FALSE
chr3	59104746	59104747	cg39804779_TC21	CG	intron	57838.0	Med12l	ENSMUSG00000056476.13	ENSMUST00000199659.4	+	open_sea	59005377	59007530	97217	TRUE	FALSE
chr3	59114000	59114001	cg39804850_BC21	CG	intron	48584.0	Med12l	ENSMUSG00000056476.13	ENSMUST00000199659.4	+	open_sea	59005377	59007530	106471	TRUE	FALSE
chr3	59114325	59114326	cg39804855_BC21	CG	intron	48259.0	Med12l	ENSMUSG00000056476.13	ENSMUST00000199659.4	+	open_sea	59005377	59007530	106796	TRUE	FALSE
chr3	59118716	59118717	cg39804914_TC21	CG	intron	-15342.0,43868.0	P2ry14,Med12l	ENSMUSG00000036381.13,ENSMUSG00000056476.13	ENSMUST00000196081.4,ENSMUST00000199659.4	-,+	open_sea	59005377	59007530	111187	TRUE	FALSE
chr3	59119667	59119668	cg39804927_TC21	CG	intron	-14391.0,42917.0	P2ry14,Med12l	ENSMUSG00000036381.13,ENSMUSG00000056476.13	ENSMUST00000196081.4,ENSMUST00000199659.4	-,+	open_sea	59005377	59007530	112138	TRUE	FALSE
chr3	59120205	59120206	cg39804937_TC21	CG	intron	-13853.0,42379.0	P2ry14,Med12l	ENSMUSG00000036381.13,ENSMUSG00000056476.13	ENSMUST00000196081.4,ENSMUST00000199659.4	-,+	open_sea	59005377	59007530	112676	TRUE	FALSE
chr3	59121197	59121198	cg39804950_TC21	CG	intron	-12861.0,41387.0	P2ry14,Med12l	ENSMUSG00000036381.13,ENSMUSG00000056476.13	ENSMUST00000196081.4,ENSMUST00000199659.4	-,+	open_sea	59005377	59007530	113668	TRUE	FALSE
chr3	59124815	59124816	cg39804995_BC21	CG	intron	-9243.0,37769.0	P2ry14,Med12l	ENSMUSG00000036381.13,ENSMUSG00000056476.13	ENSMUST00000196081.4,ENSMUST00000199659.4	-,+	open_sea	59005377	59007530	117286	TRUE	FALSE
chr3	59125080	59125081	cg39805001_TC21	CG	intron	-8978.0,37504.0	P2ry14,Med12l	ENSMUSG00000036381.13,ENSMUSG00000056476.13	ENSMUST00000196081.4,ENSMUST00000199659.4	-,+	open_sea	59005377	59007530	117551	TRUE	FALSE
chr3	59125344	59125345	cg39805005_BC21	CG	intron	-8714.0,37240.0	P2ry14,Med12l	ENSMUSG00000036381.13,ENSMUSG00000056476.13	ENSMUST00000196081.4,ENSMUST00000199659.4	-,+	open_sea	59005377	59007530	117815	TRUE	FALSE
chr3	59126517	59126518	cg39805016_TC21	CG	intron	-7541.0,36067.0	P2ry14,Med12l	ENSMUSG00000036381.13,ENSMUSG00000056476.13	ENSMUST00000196081.4,ENSMUST00000199659.4	-,+	open_sea	59005377	59007530	118988	TRUE	FALSE
chr3	59130088	59130089	cg39805059_BC21	CG	intron	-3970.0,32496.0	P2ry14,Med12l	ENSMUSG00000036381.13,ENSMUSG00000056476.13	ENSMUST00000196081.4,ENSMUST00000199659.4	-,+	open_sea	59005377	59007530	122559	FALSE	TRUE
chr3	59130498	59130499	cg39805063_TC21	CG	Promoter	123.5	P2ry14	ENSMUSG00000036381.13	ENSMUST00000091112.5	-	open_sea	59005377	59007530	122969	TRUE	FALSE
chr3	59130575	59130576	cg39805066_BC21	CG	Promoter	46.5	P2ry14	ENSMUSG00000036381.13	ENSMUST00000091112.5	-	open_sea	59005377	59007530	123046	TRUE	FALSE
chr3	59130808	59130809	cg39805070_BC21	CG	Promoter	-186.5	P2ry14	ENSMUSG00000036381.13	ENSMUST00000091112.5	-	open_sea	59005377	59007530	123279	TRUE	FALSE
chr3	59130913	59130914	cg39805072_TC21	CG	Promoter	-291.5	P2ry14	ENSMUSG00000036381.13	ENSMUST00000091112.5	-	open_sea	59005377	59007530	123384	TRUE	FALSE
chr3	59131048	59131049	cg39805073_BC21	CG	Promoter	-426.5	P2ry14	ENSMUSG00000036381.13	ENSMUST00000091112.5	-	open_sea	59005377	59007530	123519	TRUE	FALSE
chr3	59131124	59131125	cg39805074_TC21	CG	Promoter	-502.5	P2ry14	ENSMUSG00000036381.13	ENSMUST00000091112.5	-	open_sea	59005377	59007530	123595	TRUE	FALSE
chr3	59131188	59131189	cg39805075_BC21	CG	Promoter	-566.5	P2ry14	ENSMUSG00000036381.13	ENSMUST00000091112.5	-	open_sea	59005377	59007530	123659	TRUE	FALSE
chr3	59131240	59131241	cg39805076_BC21	CG	Promoter	-618.5	P2ry14	ENSMUSG00000036381.13	ENSMUST00000091112.5	-	open_sea	59005377	59007530	123711	TRUE	FALSE
chr3	59131363	59131364	cg39805077_BC21	CG	Promoter	-741.5	P2ry14	ENSMUSG00000036381.13	ENSMUST00000091112.5	-	open_sea	59005377	59007530	123834	TRUE	FALSE
chr3	59131716	59131717	cg39805078_TC21	CG	Promoter	-1094.5	P2ry14	ENSMUSG00000036381.13	ENSMUST00000091112.5	-	open_sea	59005377	59007530	124187	TRUE	FALSE
chr3	59132639	59132640	cg39805086_TC21	CG	Promoter	-1312.5	P2ry14	ENSMUSG00000036381.13	ENSMUST00000197220.1	-	open_sea	59005377	59007530	125110	TRUE	FALSE
chr3	59132755	59132756	cg39805087_BC21	CG	Promoter	-1428.5	P2ry14	ENSMUSG00000036381.13	ENSMUST00000197220.1	-	open_sea	59005377	59007530	125226	TRUE	FALSE
chr3	59149135	59149136	cg39805231_BC21	CG	intron	13449.0,15077.0	Med12l,P2ry14	ENSMUSG00000056476.13,ENSMUSG00000036381.13	ENSMUST00000199659.4,ENSMUST00000196081.4	+,-	open_sea	59286445	59286750	-137310	TRUE	FALSE
chr3	59153441	59153442	cg39805272_BC21	CG	Promoter	50.5	P2ry14	ENSMUSG00000036381.13	ENSMUST00000196081.4	-	open_sea	59286445	59286750	-133004	TRUE	FALSE
chr3	59153556	59153557	cg39805274_BC11	CG	Promoter	-64.5	P2ry14	ENSMUSG00000036381.13	ENSMUST00000196081.4	-	open_sea	59286445	59286750	-132889	TRUE	FALSE
chr3	59179149	59179150	cg39805452_TC21	CG	exon	-336.0	Gpr87	ENSMUSG00000051431.7	ENSMUST00000200095.1	-	open_sea	59286445	59286750	-107296	TRUE	FALSE
chr3	59179901	59179902	cg39805473_BC21	CG	exon	416.0	Gpr87	ENSMUSG00000051431.7	ENSMUST00000200095.1	-	open_sea	59286445	59286750	-106544	TRUE	FALSE
chr3	59180094	59180095	cg39805474_TC21	CG	intron	-17510.0,-6919.0	Med12l,Gpr87	ENSMUSG00000056476.13,ENSMUSG00000051431.7	ENSMUST00000199659.4,ENSMUST00000200095.1	+,-	open_sea	59286445	59286750	-106351	TRUE	FALSE
chr3	59187685	59187686	cg39805550_BC11	CG	intron	-25101.0,672.0	Med12l,Gpr87	ENSMUSG00000056476.13,ENSMUSG00000051431.7	ENSMUST00000199659.4,ENSMUST00000200095.1	+,-	open_sea	59286445	59286750	-98760	TRUE	FALSE
chr3	59195044	59195045	cg39805644_BC21	CG	Promoter	59.5	Gpr87	ENSMUSG00000051431.7	ENSMUST00000200095.1	-	open_sea	59286445	59286750	-91401	TRUE	FALSE
chr3	59195115	59195116	cg39805646_TC21	CG	Promoter	-11.5	Gpr87	ENSMUSG00000051431.7	ENSMUST00000200095.1	-	open_sea	59286445	59286750	-91330	TRUE	FALSE
chr3	59205158	59205159	cg39805723_TC21	CG	intron	-42574.0	Med12l	ENSMUSG00000056476.13	ENSMUST00000199659.4	+	open_sea	59286445	59286750	-81287	TRUE	FALSE
chr3	59208545	59208546	cg39805756_TC21	CG	3'-UTR	-72.5	P2ry13	ENSMUSG00000036362.2	ENSMUST00000040622.2	-	open_sea	59286445	59286750	-77900	TRUE	FALSE
chr3	59210728	59210729	cg39805789_TC21	CG	Promoter	153.5	P2ry13	ENSMUSG00000036362.2	ENSMUST00000040622.2	-	open_sea	59286445	59286750	-75717	TRUE	FALSE
chr3	59211020	59211021	cg39805791_BC11	CG	Promoter	-138.5	P2ry13	ENSMUSG00000036362.2	ENSMUST00000040622.2	-	open_sea	59286445	59286750	-75425	TRUE	FALSE
chr3	59219184	59219185	cg39805864_BC21	CG	intron	-56600.0,-20431.5	Med12l,P2ry12	ENSMUSG00000056476.13,ENSMUSG00000036353.13	ENSMUST00000199659.4,ENSMUST00000199609.1	+,-	open_sea	59286445	59286750	-67261	TRUE	FALSE
chr3	59220529	59220530	cg39805872_TC11	CG	Promoter	-270.5	P2ry12	ENSMUSG00000036353.13	ENSMUST00000170388.5	-	open_sea	59286445	59286750	-65916	TRUE	FALSE
chr3	59227461	59227462	cg39805913_BC21	CG	Promoter	119.5	P2ry12	ENSMUSG00000036353.13	ENSMUST00000196583.4	-	open_sea	59286445	59286750	-58984	TRUE	FALSE
chr3	59227484	59227485	cg39805914_BC21	CG	Promoter	96.5	P2ry12	ENSMUSG00000036353.13	ENSMUST00000196583.4	-	open_sea	59286445	59286750	-58961	TRUE	FALSE
chr3	59229341	59229342	cg39805939_TC11	CG	intron	-66757.0,-10274.5	Med12l,P2ry12	ENSMUSG00000056476.13,ENSMUSG00000036353.13	ENSMUST00000199659.4,ENSMUST00000199609.1	+,-	open_sea	59286445	59286750	-57104	TRUE	FALSE
chr3	59230575	59230576	cg39805946_BC21	CG	intron	-67991.0,-9040.5	Med12l,P2ry12	ENSMUSG00000056476.13,ENSMUSG00000036353.13	ENSMUST00000199659.4,ENSMUST00000199609.1	+,-	open_sea	59286445	59286750	-55870	TRUE	FALSE
chr3	59235142	59235143	cg39805988_TC21	CG	exon	-16.0	Med12l	ENSMUSG00000056476.13	ENSMUST00000199659.4	+	open_sea	59286445	59286750	-51303	TRUE	FALSE
chr3	59245799	59245800	cg39806077_BC21	CG	exon	12.0	Med12l	ENSMUSG00000056476.13	ENSMUST00000199659.4	+	open_sea	59286445	59286750	-40646	TRUE	FALSE
chr3	59258123	59258124	cg39806179_BC21	CG	intron	-95539.0,18507.5	Med12l,P2ry12	ENSMUSG00000056476.13,ENSMUSG00000036353.13	ENSMUST00000199659.4,ENSMUST00000199609.1	+,-	open_sea	59286445	59286750	-28322	TRUE	FALSE
chr3	59258191	59258192	cg39806183_BC11	CG	exon	71.0	Med12l	ENSMUSG00000056476.13	ENSMUST00000199659.4	+	open_sea	59286445	59286750	-28254	TRUE	FALSE
chr3	59259498	59259499	cg39806204_BC21	CG	intron	-96914.0,19882.5	Med12l,P2ry12	ENSMUSG00000056476.13,ENSMUSG00000036353.13	ENSMUST00000199659.4,ENSMUST00000199609.1	+,-	open_sea	59286445	59286750	-26947	TRUE	FALSE
chr3	59261955	59261956	cg39806230_TC21	CG	exon	-27.0	Med12l	ENSMUSG00000056476.13	ENSMUST00000199659.4	+	open_sea	59286445	59286750	-24490	TRUE	FALSE
chr3	59262290	59262291	cg39806233_BC21	CG	exon	-13.0	Med12l	ENSMUSG00000056476.13	ENSMUST00000199659.4	+	open_sea	59286445	59286750	-24155	TRUE	FALSE
chr3	59262810	59262811	cg39806240_TC11	CG	Promoter	20.5	P2ry12	ENSMUSG00000036353.13	ENSMUST00000050360.13	-	open_sea	59286445	59286750	-23635	TRUE	FALSE
chr3	59262846	59262847	cg39806241_TC21	CG	Promoter	-15.5	P2ry12	ENSMUSG00000036353.13	ENSMUST00000050360.13	-	open_sea	59286445	59286750	-23599	TRUE	FALSE
chr3	59262975	59262976	cg39806242_TC21	CG	Promoter	-144.5	P2ry12	ENSMUSG00000036353.13	ENSMUST00000050360.13	-	open_sea	59286445	59286750	-23470	TRUE	FALSE
chr3	59263166	59263167	cg39806243_TC11	CG	Promoter	-335.5	P2ry12	ENSMUSG00000036353.13	ENSMUST00000050360.13	-	open_sea	59286445	59286750	-23279	TRUE	FALSE
chr3	59297983	59297984	cg39806507_BC11	CG	intron	-135399.0	Med12l	ENSMUSG00000056476.13	ENSMUST00000199659.4	+	open_sea	59286445	59286750	11234	TRUE	FALSE
chr3	59316431	59316432	cg39806651_TC21	CG	3'-UTR	283.0	Med12l	ENSMUSG00000056476.13	ENSMUST00000199659.4	+	open_sea	59286445	59286750	29682	TRUE	FALSE
chr3	59321443	59321444	cg39806726_BC21	CG	intron	-9716.0	Igsf10	ENSMUSG00000036334.12	ENSMUST00000194546.5	-	open_sea	59286445	59286750	34694	TRUE	FALSE
chr3	59325953	59325954	cg39806750_TC21	CG	exon	68.5	Igsf10	ENSMUSG00000036334.12	ENSMUST00000039419.11	-	open_sea	59286445	59286750	39204	TRUE	FALSE
chr3	59326033	59326034	cg39806755_BC21	CG	exon	148.5	Igsf10	ENSMUSG00000036334.12	ENSMUST00000039419.11	-	open_sea	59286445	59286750	39284	TRUE	FALSE
chr3	59333861	59333862	cg39806825_BC21	CG	intron	2702.0	Igsf10	ENSMUSG00000036334.12	ENSMUST00000194546.5	-	open_sea	59370818	59371261	-36957	TRUE	FALSE
chr3	59343499	59343500	cg39806900_TC21	CG	intron	12340.0	Igsf10	ENSMUSG00000036334.12	ENSMUST00000194546.5	-	open_sea	59370818	59371261	-27319	TRUE	FALSE
chr3	59344106	59344107	cg39806911_TC21	CG	Promoter	52.5	Igsf10	ENSMUSG00000036334.12	ENSMUST00000193455.5	-	open_sea	59370818	59371261	-26712	TRUE	FALSE
chr3	59344132	59344133	cg39806912_TC21	CG	Promoter	26.5	Igsf10	ENSMUSG00000036334.12	ENSMUST00000193455.5	-	open_sea	59370818	59371261	-26686	TRUE	FALSE
chr3	59344355	59344356	cg39806918_BC21	CG	Promoter	-196.5	Igsf10	ENSMUSG00000036334.12	ENSMUST00000193455.5	-	open_sea	59370818	59371261	-26463	TRUE	FALSE
chr3	59344591	59344592	cg39806930_BC21	CG	Promoter	-432.5	Igsf10	ENSMUSG00000036334.12	ENSMUST00000193455.5	-	open_sea	59370818	59371261	-26227	TRUE	FALSE
chr3	59388180	59388181	cg39807118_TC21	CG	DCRD	-44021.5	Igsf10	ENSMUSG00000036334.12	ENSMUST00000193455.5	-	open_sea	59377562	59377775	10406	TRUE	FALSE
chr3	59425537	59425538	cg39807257_BC21	CG	DCRD	-81378.5	Igsf10	ENSMUSG00000036334.12	ENSMUST00000193455.5	-	open_sea	59377562	59377775	47763	TRUE	FALSE
chr3	59431618	59431619	cg39807304_BC21	CG	DCRD	-87459.5	Igsf10	ENSMUSG00000036334.12	ENSMUST00000193455.5	-	open_sea	59377562	59377775	53844	TRUE	FALSE
chr3	59473917	59473918	cg39807497_BC21	CG	intergenic	nan	nan	nan	nan	nan	open_sea	59518303	59519160	-44386	TRUE	FALSE
chr3	59482235	59482236	cg39807533_TC21	CG	intergenic	nan	nan	nan	nan	nan	open_sea	59518303	59519160	-36068	TRUE	FALSE
chr3	59506043	59506044	cg39807644_TC21	CG	intergenic	nan	nan	nan	nan	nan	open_sea	59518303	59519160	-12260	FALSE	TRUE
chr3	59507973	59507974	cg39807652_TC21	CG	intergenic	nan	nan	nan	nan	nan	open_sea	59518303	59519160	-10330	FALSE	TRUE
chr3	59509982	59509983	cg39807660_BC21	CG	intergenic	nan	nan	nan	nan	nan	open_sea	59518303	59519160	-8321	TRUE	FALSE
chr3	59535118	59535119	cg39807757_TC11	CG	intergenic	nan	nan	nan	nan	nan	open_sea	59518303	59519160	15959	TRUE	FALSE
chr3	59580316	59580317	cg39808006_BC21	CG	intergenic	nan	nan	nan	nan	nan	open_sea	59625430	59626716	-45114	TRUE	FALSE
chr3	59635746	59635747	cg39808252_BC21	CG	DCRD	-94043.5	Aadacl2fm2	ENSMUSG00000090527.2	ENSMUST00000168156.2	+	open_sea	59625430	59626716	9031	TRUE	FALSE
chr3	59729286	59729287	cg39808626_TC21	CG	Promoter	-503.5	Aadacl2fm2	ENSMUSG00000090527.2	ENSMUST00000168156.2	+	open_sea	59802771	59803012	-73485	TRUE	FALSE
chr3	59729905	59729906	cg39808631_TC21	CG	Promoter	115.5	Aadacl2fm2	ENSMUSG00000090527.2	ENSMUST00000168156.2	+	open_sea	59802771	59803012	-72866	TRUE	FALSE
chr3	59736652	59736653	cg39808650_TC21	CG	intron	4409.0	Aadacl2fm2	ENSMUSG00000090527.2	ENSMUST00000168156.2	+	open_sea	59802771	59803012	-66119	TRUE	FALSE
chr3	59737159	59737160	cg39808664_TC21	CG	intron	3902.0	Aadacl2fm2	ENSMUSG00000090527.2	ENSMUST00000168156.2	+	open_sea	59802771	59803012	-65612	FALSE	TRUE
chr3	59737412	59737413	cg39808671_TC21	CG	intron	3649.0	Aadacl2fm2	ENSMUSG00000090527.2	ENSMUST00000168156.2	+	open_sea	59802771	59803012	-65359	TRUE	FALSE
chr3	59743206	59743207	cg39808699_BC21	CG	intron	-2145.0	Aadacl2fm2	ENSMUSG00000090527.2	ENSMUST00000168156.2	+	open_sea	59802771	59803012	-59565	TRUE	FALSE
chr3	59825835	59825836	cg39809085_TC11	CG	DCRD	-99378.5,-35215.5,96045.5	Aadacl2fm1,Aadacl2fm3,Aadacl2fm2	ENSMUSG00000036951.2,ENSMUSG00000095522.2,ENSMUSG00000090527.2	ENSMUST00000049476.2,ENSMUST00000179799.1,ENSMUST00000168156.2	+,+,+	open_sea	59802771	59803012	22824	TRUE	FALSE
chr3	59860972	59860973	cg39809199_TC21	CG	Promoter	-78.5	Aadacl2fm3	ENSMUSG00000095522.2	ENSMUST00000179799.1	+	open_sea	59802771	59803012	57961	TRUE	FALSE
chr3	59861007	59861008	cg39809200_TC21	CG	Promoter	-43.5	Aadacl2fm3	ENSMUSG00000095522.2	ENSMUST00000179799.1	+	open_sea	59802771	59803012	57996	TRUE	FALSE
chr3	59865414	59865415	cg39809220_BC21	CG	exon	-88.5	Aadacl2fm3	ENSMUSG00000095522.2	ENSMUST00000179799.1	+	open_sea	59802771	59803012	62403	TRUE	FALSE
chr3	59870931	59870932	cg39809254_TC21	CG	intron	-1749.5	Aadacl2fm3	ENSMUSG00000095522.2	ENSMUST00000179799.1	+	open_sea	59802771	59803012	67920	TRUE	FALSE
chr3	59870964	59870965	cg39809255_TC21	CG	intron	-1782.5	Aadacl2fm3	ENSMUSG00000095522.2	ENSMUST00000179799.1	+	open_sea	59802771	59803012	67953	TRUE	FALSE
chr3	59925286	59925287	cg39809446_TC11	CG	Promoter	72.5	Aadacl2fm1	ENSMUSG00000036951.2	ENSMUST00000049476.2	+	open_sea	59802771	59803012	122275	FALSE	TRUE
chr3	59925286	59925287	cg39809446_TC12	CG	Promoter	72.5	Aadacl2fm1	ENSMUSG00000036951.2	ENSMUST00000049476.2	+	open_sea	59802771	59803012	122275	FALSE	TRUE
chr3	59925439	59925440	cg39809447_TC21	CG	Promoter	225.5	Aadacl2fm1	ENSMUSG00000036951.2	ENSMUST00000049476.2	+	open_sea	59802771	59803012	122428	TRUE	FALSE
chr3	59925947	59925948	cg39809449_TC11	CG	intron	5634.0	Aadacl2fm1	ENSMUSG00000036951.2	ENSMUST00000049476.2	+	open_sea	59802771	59803012	122936	TRUE	FALSE
chr3	59932769	59932770	cg39809473_TC21	CG	intron	-1188.0	Aadacl2fm1	ENSMUSG00000036951.2	ENSMUST00000049476.2	+	open_sea	59802771	59803012	129758	FALSE	TRUE
chr3	59933907	59933908	cg39809476_BC11	CG	intron	-2326.0	Aadacl2fm1	ENSMUSG00000036951.2	ENSMUST00000049476.2	+	open_sea	59802771	59803012	130896	TRUE	FALSE
chr3	59958181	59958182	cg39809565_BC21	CG	DCRD	-73579.5,-48561.5,32967.5,97130.5	Aadac,Aadacl2,Aadacl2fm1,Aadacl2fm3	ENSMUSG00000027761.4,ENSMUSG00000091376.1,ENSMUSG00000036951.2,ENSMUSG00000095522.2	ENSMUST00000029325.4,ENSMUST00000169794.1,ENSMUST00000049476.2,ENSMUST00000179799.1	+,+,+,+	open_sea	59802771	59803012	155170	FALSE	TRUE
chr3	60005705	60005706	cg39809774_BC21	CG	Promoter	-1037.5	Aadacl2	ENSMUSG00000091376.1	ENSMUST00000169794.1	+	open_sea	59802771	59803012	202694	TRUE	FALSE
chr3	60006352	60006353	cg39809776_TC11	CG	Promoter	-390.5	Aadacl2	ENSMUSG00000091376.1	ENSMUST00000169794.1	+	open_sea	59802771	59803012	203341	TRUE	FALSE
chr3	60020926	60020927	cg39809833_BC21	CG	intron	-4845.0	Aadacl2	ENSMUSG00000091376.1	ENSMUST00000169794.1	+	open_sea	59802771	59803012	217915	TRUE	FALSE
chr3	60025177	60025178	cg39809846_TC21	CG	exon	-133.0	Aadacl2	ENSMUSG00000091376.1	ENSMUST00000169794.1	+	open_sea	59802771	59803012	222166	TRUE	FALSE
chr3	60031687	60031688	cg39809876_BC21	CG	Promoter	-73.5	Aadac	ENSMUSG00000027761.4	ENSMUST00000029325.4	+	open_sea	59802771	59803012	228676	TRUE	FALSE
chr3	60031867	60031868	cg39809877_TC21	CG	Promoter	106.5	Aadac	ENSMUSG00000027761.4	ENSMUST00000029325.4	+	open_sea	59802771	59803012	228856	TRUE	FALSE
chr3	60037664	60037665	cg39809899_BC11	CG	intron	-1704.0	Aadac	ENSMUSG00000027761.4	ENSMUST00000029325.4	+	open_sea	59802771	59803012	234653	TRUE	FALSE
chr3	60081903	60081904	cg39810074_BC21	CG	Promoter	34.5	Sucnr1	ENSMUSG00000027762.6	ENSMUST00000029326.5	+	open_sea	59802771	59803012	278892	TRUE	FALSE
chr3	60081915	60081916	cg39810075_BC21	CG	Promoter	46.5	Sucnr1	ENSMUSG00000027762.6	ENSMUST00000029326.5	+	open_sea	59802771	59803012	278904	TRUE	FALSE
chr3	60083888	60083889	cg39810086_TC21	CG	intron	829.0	Sucnr1	ENSMUSG00000027762.6	ENSMUST00000029326.5	+	open_sea	59802771	59803012	280877	TRUE	FALSE
chr3	60086793	60086794	cg39810106_BC21	CG	exon	17.5	Sucnr1	ENSMUSG00000027762.6	ENSMUST00000029326.5	+	open_sea	59802771	59803012	283782	TRUE	FALSE
chr3	60094389	60094390	cg39810160_TC21	CG	DCRD	12520.5,62628.5,87646.5	Sucnr1,Aadac,Aadacl2	ENSMUSG00000027762.6,ENSMUSG00000027761.4,ENSMUSG00000091376.1	ENSMUST00000029326.5,ENSMUST00000029325.4,ENSMUST00000169794.1	+,+,+	open_sea	59802771	59803012	291378	TRUE	FALSE
chr3	60100295	60100296	cg39810184_TC21	CG	DCRD	18426.5,68534.5,93552.5	Sucnr1,Aadac,Aadacl2	ENSMUSG00000027762.6,ENSMUSG00000027761.4,ENSMUSG00000091376.1	ENSMUST00000029326.5,ENSMUST00000029325.4,ENSMUST00000169794.1	+,+,+	open_sea	59802771	59803012	297284	TRUE	FALSE
chr3	60310950	60310951	cg39811012_TC21	CG	intergenic	nan	nan	nan	nan	nan	open_sea	60436719	60437160	-125769	TRUE	FALSE
chr3	60343099	60343100	cg39811179_BC11	CG	intergenic	nan	nan	nan	nan	nan	open_sea	60436719	60437160	-93620	TRUE	FALSE
chr3	60402854	60402855	cg39811392_BC21	CG	DCRD	-98324.5	Mbnl1	ENSMUSG00000027763.13	ENSMUST00000099087.7	+	open_sea	60436719	60437160	-33865	TRUE	FALSE
chr3	60470451	60470452	cg39811691_BC21	CG	DCRD	-30727.5	Mbnl1	ENSMUSG00000027763.13	ENSMUST00000099087.7	+	open_sea	60493550	60493949	-23099	TRUE	FALSE
chr3	60472832	60472833	cg39811701_BC21	CG	DCRD	-28346.5	Mbnl1	ENSMUSG00000027763.13	ENSMUST00000099087.7	+	open_sea	60493550	60493949	-20718	TRUE	FALSE
chr3	60472883	60472884	cg39811702_BC21	CG	DCRD	-28295.5	Mbnl1	ENSMUSG00000027763.13	ENSMUST00000099087.7	+	open_sea	60493550	60493949	-20667	TRUE	FALSE
chr3	60473121	60473122	cg39811703_BC11	CG	DCRD	-28057.5	Mbnl1	ENSMUSG00000027763.13	ENSMUST00000099087.7	+	open_sea	60493550	60493949	-20429	TRUE	FALSE
chr3	60473134	60473135	cg39811704_TC21	CG	DCRD	-28044.5	Mbnl1	ENSMUSG00000027763.13	ENSMUST00000099087.7	+	open_sea	60493550	60493949	-20416	TRUE	FALSE
chr3	60474219	60474220	cg39811714_BC11	CG	DCRD	-26959.5	Mbnl1	ENSMUSG00000027763.13	ENSMUST00000099087.7	+	open_sea	60493550	60493949	-19331	TRUE	FALSE
chr3	60498616	60498617	cg39811835_TC21	CG	DCRD	-2562.5	Mbnl1	ENSMUSG00000027763.13	ENSMUST00000099087.7	+	cpg_shelve	60500946	60501710	-2330	FALSE	TRUE
chr3	60498872	60498873	cg39811837_BC11	CG	DCRD	-2306.5	Mbnl1	ENSMUSG00000027763.13	ENSMUST00000099087.7	+	cpg_shelve	60500946	60501710	-2074	TRUE	FALSE
chr3	60499598	60499599	cg39811845_BC11	CG	DCRD	-1580.5	Mbnl1	ENSMUSG00000027763.13	ENSMUST00000099087.7	+	cpg_shore	60500946	60501710	-1348	TRUE	FALSE
chr3	60500513	60500514	cg39811853_TC21	CG	Promoter	-665.5	Mbnl1	ENSMUSG00000027763.13	ENSMUST00000099087.7	+	cpg_shore	60500946	60501710	-433	TRUE	FALSE
chr3	60500579	60500580	cg39811855_TC21	CG	Promoter	-599.5	Mbnl1	ENSMUSG00000027763.13	ENSMUST00000099087.7	+	cpg_shore	60500946	60501710	-367	TRUE	FALSE
chr3	60500738	60500739	cg39811859_BC21	CG	Promoter	-440.5	Mbnl1	ENSMUSG00000027763.13	ENSMUST00000099087.7	+	cpg_shore	60500946	60501710	-208	TRUE	FALSE
chr3	60500993	60500994	cg39811867_TC21	CG	Promoter	-185.5	Mbnl1	ENSMUSG00000027763.13	ENSMUST00000099087.7	+	cpg_island	60500946	60501710	0	TRUE	FALSE
chr3	60501634	60501635	cg39811964_BC11	CG	Promoter	455.5	Mbnl1	ENSMUSG00000027763.13	ENSMUST00000099087.7	+	cpg_island	60500946	60501710	0	TRUE	FALSE
chr3	60501791	60501792	cg39811978_TC11	CG	intron	63673.0	Mbnl1	ENSMUSG00000027763.13	ENSMUST00000099087.7	+	cpg_shore	60500946	60501710	82	TRUE	FALSE
chr3	60501933	60501934	cg39811981_BC21	CG	intron	63531.0	Mbnl1	ENSMUSG00000027763.13	ENSMUST00000099087.7	+	cpg_shore	60500946	60501710	224	TRUE	FALSE
chr3	60513082	60513083	cg39812060_TC21	CG	intron	52382.0	Mbnl1	ENSMUSG00000027763.13	ENSMUST00000099087.7	+	open_sea	60500946	60501710	11373	TRUE	FALSE
chr3	60513587	60513588	cg39812067_BC21	CG	intron	51877.0	Mbnl1	ENSMUSG00000027763.13	ENSMUST00000099087.7	+	open_sea	60500946	60501710	11878	TRUE	FALSE
chr3	60516461	60516462	cg39812085_BC21	CG	intron	49003.0	Mbnl1	ENSMUSG00000027763.13	ENSMUST00000099087.7	+	open_sea	60500946	60501710	14752	TRUE	FALSE
chr3	60526962	60526963	cg39812148_BC21	CG	intron	38502.0	Mbnl1	ENSMUSG00000027763.13	ENSMUST00000099087.7	+	open_sea	60500946	60501710	25253	TRUE	FALSE
chr3	60527073	60527074	cg39812150_BC21	CG	intron	38391.0	Mbnl1	ENSMUSG00000027763.13	ENSMUST00000099087.7	+	open_sea	60500946	60501710	25364	TRUE	FALSE
chr3	60528074	60528075	cg39812161_TC21	CG	intron	37390.0	Mbnl1	ENSMUSG00000027763.13	ENSMUST00000099087.7	+	open_sea	60500946	60501710	26365	TRUE	FALSE
chr3	60528286	60528287	cg39812166_BC11	CG	intron	37178.0	Mbnl1	ENSMUSG00000027763.13	ENSMUST00000099087.7	+	open_sea	60500946	60501710	26577	TRUE	FALSE
chr3	60528801	60528802	cg39812170_TC21	CG	5'-UTR	391.5	Mbnl1	ENSMUSG00000027763.13	ENSMUST00000099087.7	+	open_sea	60500946	60501710	27092	TRUE	FALSE
chr3	60528852	60528853	cg39812171_BC21	CG	5'-UTR	340.5	Mbnl1	ENSMUSG00000027763.13	ENSMUST00000099087.7	+	open_sea	60500946	60501710	27143	TRUE	FALSE
chr3	60529079	60529080	cg39812174_TC21	CG	5'-UTR	113.5	Mbnl1	ENSMUSG00000027763.13	ENSMUST00000099087.7	+	open_sea	60500946	60501710	27370	TRUE	FALSE
chr3	60529101	60529102	cg39812175_TC21	CG	5'-UTR	91.5	Mbnl1	ENSMUSG00000027763.13	ENSMUST00000099087.7	+	open_sea	60500946	60501710	27392	TRUE	FALSE
chr3	60529162	60529163	cg39812176_TC11	CG	5'-UTR	30.5	Mbnl1	ENSMUSG00000027763.13	ENSMUST00000099087.7	+	open_sea	60500946	60501710	27453	TRUE	FALSE
chr3	60543826	60543827	cg39812260_BC21	CG	intron	21638.0	Mbnl1	ENSMUSG00000027763.13	ENSMUST00000099087.7	+	open_sea	60500946	60501710	42117	TRUE	FALSE
chr3	60548431	60548432	cg39812290_TC21	CG	intron	17033.0	Mbnl1	ENSMUSG00000027763.13	ENSMUST00000099087.7	+	open_sea	60500946	60501710	46722	TRUE	FALSE
chr3	60563926	60563927	cg39812405_TC21	CG	intron	1538.0	Mbnl1	ENSMUSG00000027763.13	ENSMUST00000099087.7	+	open_sea	60500946	60501710	62217	FALSE	TRUE
chr3	60576869	60576870	cg39812501_TC21	CG	intron	-11405.0	Mbnl1	ENSMUSG00000027763.13	ENSMUST00000099087.7	+	open_sea	60500946	60501710	75160	TRUE	FALSE
chr3	60586880	60586881	cg39812569_BC21	CG	intron	-21416.0	Mbnl1	ENSMUSG00000027763.13	ENSMUST00000099087.7	+	open_sea	60500946	60501710	85171	TRUE	FALSE
chr3	60595668	60595669	cg39812619_BC21	CG	exon	10.5	Mbnl1	ENSMUSG00000027763.13	ENSMUST00000099087.7	+	open_sea	60500946	60501710	93959	TRUE	FALSE
chr3	60595801	60595802	cg39812623_BC21	CG	intron	-30337.0	Mbnl1	ENSMUSG00000027763.13	ENSMUST00000099087.7	+	open_sea	60500946	60501710	94092	TRUE	FALSE
chr3	60598638	60598639	cg39812650_TC11	CG	intron	-33174.0	Mbnl1	ENSMUSG00000027763.13	ENSMUST00000099087.7	+	open_sea	60500946	60501710	96929	TRUE	FALSE
chr3	60601856	60601857	cg39812672_BC21	CG	intron	-36392.0	Mbnl1	ENSMUSG00000027763.13	ENSMUST00000099087.7	+	open_sea	60500946	60501710	100147	TRUE	FALSE
chr3	60602565	60602566	cg39812675_TC21	CG	intron	-37101.0	Mbnl1	ENSMUSG00000027763.13	ENSMUST00000099087.7	+	open_sea	60500946	60501710	100856	TRUE	FALSE
chr3	60602956	60602957	cg39812677_TC21	CG	intron	-37492.0	Mbnl1	ENSMUSG00000027763.13	ENSMUST00000099087.7	+	open_sea	60500946	60501710	101247	TRUE	FALSE
chr3	60607062	60607063	cg39812716_TC21	CG	intron	-41598.0	Mbnl1	ENSMUSG00000027763.13	ENSMUST00000099087.7	+	open_sea	60500946	60501710	105353	TRUE	FALSE
chr3	60609355	60609356	cg39812728_TC21	CG	intron	-43891.0	Mbnl1	ENSMUSG00000027763.13	ENSMUST00000099087.7	+	open_sea	60500946	60501710	107646	TRUE	FALSE
chr3	60620158	60620159	cg39812814_BC21	CG	intron	-54694.0	Mbnl1	ENSMUSG00000027763.13	ENSMUST00000099087.7	+	open_sea	60500946	60501710	118449	TRUE	FALSE
chr3	60623503	60623504	cg39812839_BC21	CG	intron	-58039.0	Mbnl1	ENSMUSG00000027763.13	ENSMUST00000099087.7	+	open_sea	60500946	60501710	121794	TRUE	FALSE
chr3	60737433	60737434	cg39813383_BC21	CG	intergenic	nan	nan	nan	nan	nan	open_sea	60500946	60501710	235724	TRUE	FALSE
chr3	60765276	60765277	cg39813485_TC11	CG	intergenic	nan	nan	nan	nan	nan	open_sea	61002583	61003400	-237307	TRUE	FALSE
chr3	60765300	60765301	cg39813487_TC11	CG	intergenic	nan	nan	nan	nan	nan	open_sea	61002583	61003400	-237283	TRUE	FALSE
chr3	60770149	60770150	cg39813516_TC21	CG	intergenic	nan	nan	nan	nan	nan	open_sea	61002583	61003400	-232434	TRUE	FALSE
chr3	60785227	60785228	cg39813603_TC21	CG	intergenic	nan	nan	nan	nan	nan	open_sea	61002583	61003400	-217356	TRUE	FALSE
chr3	60785331	60785332	cg39813604_TC21	CG	intergenic	nan	nan	nan	nan	nan	open_sea	61002583	61003400	-217252	TRUE	FALSE
chr3	60788319	60788320	cg39813624_TC21	CG	intergenic	nan	nan	nan	nan	nan	open_sea	61002583	61003400	-214264	TRUE	FALSE
chr3	60788381	60788382	cg39813627_BC11	CG	intergenic	nan	nan	nan	nan	nan	open_sea	61002583	61003400	-214202	TRUE	FALSE
chr3	60798069	60798070	cg39813697_BC21	CG	intergenic	nan	nan	nan	nan	nan	open_sea	61002583	61003400	-204514	TRUE	FALSE
chr3	60798079	60798080	cg39813698_TC21	CG	intergenic	nan	nan	nan	nan	nan	open_sea	61002583	61003400	-204504	TRUE	FALSE
chr3	60855972	60855973	cg39813982_BC21	CG	intergenic	nan	nan	nan	nan	nan	open_sea	61002583	61003400	-146611	TRUE	FALSE
chr3	60860720	60860721	cg39814008_BC21	CG	intergenic	nan	nan	nan	nan	nan	open_sea	61002583	61003400	-141863	TRUE	FALSE
chr3	60876840	60876841	cg39814079_TC11	CG	intergenic	nan	nan	nan	nan	nan	open_sea	61002583	61003400	-125743	TRUE	FALSE
chr3	60877179	60877180	cg39814087_TC11	CG	intergenic	nan	nan	nan	nan	nan	open_sea	61002583	61003400	-125404	FALSE	TRUE
chr3	60877179	60877180	cg39814087_TC12	CG	intergenic	nan	nan	nan	nan	nan	open_sea	61002583	61003400	-125404	FALSE	TRUE
chr3	60885881	60885882	cg39814134_TC11	CG	intergenic	nan	nan	nan	nan	nan	open_sea	61002583	61003400	-116702	TRUE	FALSE
chr3	60887877	60887878	cg39814150_TC21	CG	intergenic	nan	nan	nan	nan	nan	open_sea	61002583	61003400	-114706	TRUE	FALSE
chr3	61002326	61002327	cg39814637_TC11	CG	Promoter	-472.5	P2ry1	ENSMUSG00000027765.6	ENSMUST00000193943.1	+	cpg_shore	61002583	61003400	-257	TRUE	FALSE
chr3	61002447	61002448	cg39814643_BC21	CG	Promoter	-351.5	P2ry1	ENSMUSG00000027765.6	ENSMUST00000193943.1	+	cpg_shore	61002583	61003400	-136	TRUE	FALSE
chr3	61002507	61002508	cg39814645_TC21	CG	Promoter	-291.5	P2ry1	ENSMUSG00000027765.6	ENSMUST00000193943.1	+	cpg_shore	61002583	61003400	-76	TRUE	FALSE
chr3	61002529	61002530	cg39814646_TC11	CG	Promoter	-269.5	P2ry1	ENSMUSG00000027765.6	ENSMUST00000193943.1	+	cpg_shore	61002583	61003400	-54	TRUE	FALSE
chr3	61003133	61003134	cg39814696_BC21	CG	Promoter	334.5	P2ry1	ENSMUSG00000027765.6	ENSMUST00000193943.1	+	cpg_island	61002583	61003400	0	TRUE	FALSE
chr3	61004299	61004300	cg39814763_TC21	CG	exon	-602.5	P2ry1	ENSMUSG00000027765.6	ENSMUST00000029331.6	+	cpg_shore	61002583	61003400	900	TRUE	FALSE
chr3	61006593	61006594	cg39814779_TC21	CG	intron	-706.5	P2ry1	ENSMUSG00000027765.6	ENSMUST00000029331.6	+	cpg_shelve	61002583	61003400	3194	TRUE	FALSE
chr3	61007257	61007258	cg39814786_TC21	CG	3'-UTR	681.5	P2ry1	ENSMUSG00000027765.6	ENSMUST00000029331.6	+	cpg_shelve	61002583	61003400	3858	TRUE	FALSE
chr3	61011833	61011834	cg39814824_TC21	CG	DCRD	9034.5	P2ry1	ENSMUSG00000027765.6	ENSMUST00000193943.1	+	open_sea	61002583	61003400	8434	TRUE	FALSE
chr3	61077096	61077097	cg39815091_TC21	CG	DCRD	74297.5	P2ry1	ENSMUSG00000027765.6	ENSMUST00000193943.1	+	open_sea	61002583	61003400	73697	TRUE	FALSE
chr3	61185938	61185939	cg39815549_BC21	CG	intergenic	nan	nan	nan	nan	nan	open_sea	61171737	61171969	13970	TRUE	FALSE
chr3	61291749	61291750	cg39816019_BC21	CG	DCRD	-69888.5,74201.5	Rap2b,B430305J03Rik	ENSMUSG00000036894.3,ENSMUSG00000053706.2	ENSMUST00000049064.3,ENSMUST00000066298.2	+,-	open_sea	61364216	61365665	-72467	TRUE	FALSE
chr3	61329119	61329120	cg39816242_TC21	CG	DCRD	-32518.5,36831.5	Rap2b,B430305J03Rik	ENSMUSG00000036894.3,ENSMUSG00000053706.2	ENSMUST00000049064.3,ENSMUST00000066298.2	+,-	open_sea	61364216	61365665	-35097	TRUE	FALSE
chr3	61340366	61340367	cg39816294_TC21	CG	DCRD	-21271.5,25584.5	Rap2b,B430305J03Rik	ENSMUSG00000036894.3,ENSMUSG00000053706.2	ENSMUST00000049064.3,ENSMUST00000066298.2	+,-	open_sea	61364216	61365665	-23850	TRUE	FALSE
chr3	61345627	61345628	cg39816335_TC21	CG	DCRD	-16010.5,20323.5	Rap2b,B430305J03Rik	ENSMUSG00000036894.3,ENSMUSG00000053706.2	ENSMUST00000049064.3,ENSMUST00000066298.2	+,-	open_sea	61364216	61365665	-18589	TRUE	FALSE
chr3	61361612	61361613	cg39816425_TC21	CG	Promoter	-25.5	Rap2b	ENSMUSG00000036894.3	ENSMUST00000049064.3	+	cpg_shelve	61364216	61365665	-2604	TRUE	FALSE
chr3	61361907	61361908	cg39816427_TC21	CG	Promoter	269.5	Rap2b	ENSMUSG00000036894.3	ENSMUST00000049064.3	+	cpg_shelve	61364216	61365665	-2309	TRUE	FALSE
chr3	61365247	61365248	cg39816595_TC21	CG	5'-UTR	110.5	B430305J03Rik	ENSMUSG00000053706.2	ENSMUST00000066298.2	-	cpg_island	61364216	61365665	0	TRUE	FALSE
chr3	61365295	61365296	cg39816597_BC21	CG	5'-UTR	158.5	B430305J03Rik	ENSMUSG00000053706.2	ENSMUST00000066298.2	-	cpg_island	61364216	61365665	0	TRUE	FALSE
chr3	61365492	61365493	cg39816608_BC21	CG	Promoter	458.5	B430305J03Rik	ENSMUSG00000053706.2	ENSMUST00000066298.2	-	cpg_island	61364216	61365665	0	TRUE	FALSE
chr3	61365798	61365799	cg39816628_BC21	CG	Promoter	152.5	B430305J03Rik	ENSMUSG00000053706.2	ENSMUST00000066298.2	-	cpg_shore	61364216	61365665	134	TRUE	FALSE
chr3	61365885	61365886	cg39816633_TC21	CG	Promoter	65.5	B430305J03Rik	ENSMUSG00000053706.2	ENSMUST00000066298.2	-	cpg_shore	61364216	61365665	221	TRUE	FALSE
chr3	61365927	61365928	cg39816634_BC21	CG	Promoter	23.5	B430305J03Rik	ENSMUSG00000053706.2	ENSMUST00000066298.2	-	cpg_shore	61364216	61365665	263	FALSE	TRUE
chr3	61366873	61366874	cg39816642_TC21	CG	Promoter	-922.5	B430305J03Rik	ENSMUSG00000053706.2	ENSMUST00000066298.2	-	cpg_shore	61364216	61365665	1209	TRUE	FALSE
chr3	61410025	61410026	cg39816903_TC21	CG	DCRD	-44074.5,48387.5	B430305J03Rik,Rap2b	ENSMUSG00000053706.2,ENSMUSG00000036894.3	ENSMUST00000066298.2,ENSMUST00000049064.3	-,+	open_sea	61364216	61365665	44361	TRUE	FALSE
chr3	61457672	61457673	cg39817124_TC11	CG	DCRD	-91721.5,96034.5	B430305J03Rik,Rap2b	ENSMUSG00000053706.2,ENSMUSG00000036894.3	ENSMUST00000066298.2,ENSMUST00000049064.3	-,+	open_sea	61364216	61365665	92008	TRUE	FALSE
chr3	61462900	61462901	cg39817172_TC21	CG	DCRD	-96949.5	B430305J03Rik	ENSMUSG00000053706.2	ENSMUST00000066298.2	-	open_sea	61364216	61365665	97236	TRUE	FALSE
chr3	61487094	61487095	cg39817279_TC21	CG	intergenic	nan	nan	nan	nan	nan	open_sea	61364216	61365665	121430	TRUE	FALSE
chr3	61681369	61681370	cg39818063_BC21	CG	intergenic	nan	nan	nan	nan	nan	open_sea	61712823	61713121	-31454	FALSE	TRUE
chr3	61715039	61715040	cg39818207_TC21	CG	intergenic	nan	nan	nan	nan	nan	cpg_shore	61712823	61713121	1919	TRUE	FALSE
chr3	62016466	62016467	cg39819593_BC21	CG	intergenic	nan	nan	nan	nan	nan	open_sea	62158815	62159480	-142349	TRUE	FALSE
chr3	62069787	62069788	cg39819838_BC21	CG	intergenic	nan	nan	nan	nan	nan	open_sea	62158815	62159480	-89028	TRUE	FALSE
chr3	62076982	62076983	cg39819854_TC21	CG	intergenic	nan	nan	nan	nan	nan	open_sea	62158815	62159480	-81833	TRUE	FALSE
chr3	62169351	62169352	cg39820365_BC21	CG	intergenic	nan	nan	nan	nan	nan	open_sea	62158815	62159480	9872	TRUE	FALSE
chr3	62338181	62338182	cg39821054_TC21	CG	Promoter	-162.5	Arhgef26	ENSMUSG00000036885.14	ENSMUST00000079300.12	+	cpg_shore	62338718	62339974	-537	TRUE	FALSE
chr3	62338603	62338604	cg39821057_TC21	CG	Promoter	259.5	Arhgef26	ENSMUSG00000036885.14	ENSMUST00000079300.12	+	cpg_shore	62338718	62339974	-115	TRUE	FALSE
chr3	62339078	62339079	cg39821097_TC21	CG	5'-UTR	-158.5	Arhgef26	ENSMUSG00000036885.14	ENSMUST00000079300.12	+	cpg_island	62338718	62339974	0	TRUE	FALSE
chr3	62374318	62374319	cg39821398_BC21	CG	intron	25964.0	Arhgef26	ENSMUSG00000036885.14	ENSMUST00000079300.12	+	open_sea	62338718	62339974	34345	TRUE	FALSE
chr3	62377147	62377148	cg39821427_BC21	CG	intron	23135.0	Arhgef26	ENSMUSG00000036885.14	ENSMUST00000079300.12	+	open_sea	62338718	62339974	37174	TRUE	FALSE
chr3	62395636	62395637	cg39821578_TC21	CG	intron	4646.0	Arhgef26	ENSMUSG00000036885.14	ENSMUST00000079300.12	+	open_sea	62338718	62339974	55663	TRUE	FALSE
chr3	62404776	62404777	cg39821640_TC11	CG	intron	-4494.0	Arhgef26	ENSMUSG00000036885.14	ENSMUST00000079300.12	+	open_sea	62338718	62339974	64803	TRUE	FALSE
chr3	62412960	62412961	cg39821696_TC11	CG	intron	-12678.0	Arhgef26	ENSMUSG00000036885.14	ENSMUST00000079300.12	+	open_sea	62338718	62339974	72987	TRUE	FALSE
chr3	62419681	62419682	cg39821756_BC21	CG	exon	-56.5	Arhgef26	ENSMUSG00000036885.14	ENSMUST00000079300.12	+	open_sea	62338718	62339974	79708	TRUE	FALSE
chr3	62419685	62419686	cg39821757_TC11	CG	exon	-60.5	Arhgef26	ENSMUSG00000036885.14	ENSMUST00000079300.12	+	open_sea	62338718	62339974	79712	TRUE	FALSE
chr3	62458385	62458386	cg39822023_BC21	CG	exon	21.0	Arhgef26	ENSMUSG00000036885.14	ENSMUST00000079300.12	+	open_sea	62506615	62507174	-48230	TRUE	FALSE
chr3	62464145	62464146	cg39822061_BC21	CG	DCRD	42858.5	Dhx36	ENSMUSG00000027770.5	ENSMUST00000029336.5	-	open_sea	62506615	62507174	-42470	TRUE	FALSE
chr3	62487459	62487460	cg39822203_BC21	CG	intron	-49.0	Dhx36	ENSMUSG00000027770.5	ENSMUST00000029336.5	-	open_sea	62506615	62507174	-19156	TRUE	FALSE
chr3	62506625	62506626	cg39822344_BC21	CG	Promoter	378.5	Dhx36	ENSMUSG00000027770.5	ENSMUST00000029336.5	-	cpg_island	62506615	62507174	0	TRUE	FALSE
chr3	62506929	62506930	cg39822379_BC11	CG	Promoter	74.5	Dhx36	ENSMUSG00000027770.5	ENSMUST00000029336.5	-	cpg_island	62506615	62507174	0	TRUE	FALSE
chr3	62507158	62507159	cg39822403_TC21	CG	Promoter	-154.5	Dhx36	ENSMUSG00000027770.5	ENSMUST00000029336.5	-	cpg_island	62506615	62507174	0	TRUE	FALSE
chr3	62510034	62510035	cg39822423_BC11	CG	DCRD	-3030.5,95105.5	Dhx36,Gpr149	ENSMUSG00000027770.5,ENSMUSG00000043441.5	ENSMUST00000029336.5,ENSMUST00000058535.5	-,-	cpg_shelve	62506615	62507174	2861	TRUE	FALSE
chr3	62527542	62527543	cg39822511_BC21	CG	DCRD	-20538.5,77597.5	Dhx36,Gpr149	ENSMUSG00000027770.5,ENSMUSG00000043441.5	ENSMUST00000029336.5,ENSMUST00000058535.5	-,-	open_sea	62506615	62507174	20369	TRUE	FALSE
chr3	62530712	62530713	cg39822535_BC21	CG	exon	620.0	Gpr149	ENSMUSG00000043441.5	ENSMUST00000058535.5	-	open_sea	62506615	62507174	23539	TRUE	FALSE
chr3	62587814	62587815	cg39822779_BC21	CG	intron	20706.0	Gpr149	ENSMUSG00000043441.5	ENSMUST00000058535.5	-	open_sea	62603693	62604077	-15879	TRUE	FALSE
chr3	62603766	62603767	cg39822904_TC11	CG	exon	-600.0	Gpr149	ENSMUSG00000043441.5	ENSMUST00000058535.5	-	cpg_island	62603693	62604077	0	TRUE	FALSE
chr3	62603872	62603873	cg39822909_BC21	CG	exon	-494.0	Gpr149	ENSMUSG00000043441.5	ENSMUST00000058535.5	-	cpg_island	62603693	62604077	0	TRUE	FALSE
chr3	62604039	62604040	cg39822920_TC21	CG	exon	-327.0	Gpr149	ENSMUSG00000043441.5	ENSMUST00000058535.5	-	cpg_island	62603693	62604077	0	TRUE	FALSE
chr3	62604075	62604076	cg39822924_BC21	CG	exon	-291.0	Gpr149	ENSMUSG00000043441.5	ENSMUST00000058535.5	-	cpg_island	62603693	62604077	0	TRUE	FALSE
chr3	62604320	62604321	cg39822930_BC21	CG	exon	-46.0	Gpr149	ENSMUSG00000043441.5	ENSMUST00000058535.5	-	cpg_shore	62603693	62604077	244	TRUE	FALSE
chr3	62604878	62604879	cg39822939_TC21	CG	Promoter	261.5	Gpr149	ENSMUSG00000043441.5	ENSMUST00000058535.5	-	cpg_shore	62603693	62604077	802	TRUE	FALSE
chr3	62605289	62605290	cg39822942_TC11	CG	Promoter	-149.5	Gpr149	ENSMUSG00000043441.5	ENSMUST00000058535.5	-	cpg_shore	62603693	62604077	1213	TRUE	FALSE
chr3	62746358	62746359	cg39823552_TC21	CG	intergenic	nan	nan	nan	nan	nan	cpg_shelve	62742453	62742772	3587	TRUE	FALSE
chr3	62761471	62761472	cg39823622_BC21	CG	intergenic	nan	nan	nan	nan	nan	open_sea	62742453	62742772	18700	TRUE	FALSE
chr3	62820264	62820265	cg39823870_BC21	CG	intergenic	nan	nan	nan	nan	nan	open_sea	62742453	62742772	77493	FALSE	TRUE
chr3	62860294	62860295	cg39824017_TC21	CG	intergenic	nan	nan	nan	nan	nan	open_sea	62742453	62742772	117523	TRUE	FALSE
chr3	62924241	62924242	cg39824322_BC21	CG	intergenic	nan	nan	nan	nan	nan	open_sea	62991643	62991876	-67402	TRUE	FALSE
chr3	62972395	62972396	cg39824540_TC21	CG	intergenic	nan	nan	nan	nan	nan	open_sea	62991643	62991876	-19248	TRUE	FALSE
chr3	63172209	63172210	cg39825460_BC21	CG	intergenic	nan	nan	nan	nan	nan	open_sea	63295495	63296087	-123286	FALSE	TRUE
chr3	63173323	63173324	cg39825484_BC21	CG	intergenic	nan	nan	nan	nan	nan	open_sea	63295495	63296087	-122172	FALSE	TRUE
chr3	63173692	63173693	cg39825497_BC11	CG	intergenic	nan	nan	nan	nan	nan	open_sea	63295495	63296087	-121803	TRUE	FALSE
chr3	63173970	63173971	cg39825514_TC21	CG	intergenic	nan	nan	nan	nan	nan	open_sea	63295495	63296087	-121525	FALSE	TRUE
chr3	63173970	63173971	cg39825514_TC22	CG	intergenic	nan	nan	nan	nan	nan	open_sea	63295495	63296087	-121525	FALSE	TRUE
chr3	63182482	63182483	cg39825558_BC21	CG	intergenic	nan	nan	nan	nan	nan	open_sea	63295495	63296087	-113013	TRUE	FALSE
chr3	63241564	63241565	cg39825808_BC21	CG	DCRD	-54530.5	Mme	ENSMUSG00000027820.12	ENSMUST00000029400.6	+	open_sea	63295495	63296087	-53931	TRUE	FALSE
chr3	63242600	63242601	cg39825812_TC21	CG	DCRD	-53494.5	Mme	ENSMUSG00000027820.12	ENSMUST00000029400.6	+	open_sea	63295495	63296087	-52895	TRUE	FALSE
chr3	63282955	63282956	cg39826005_BC21	CG	DCRD	-13139.5	Mme	ENSMUSG00000027820.12	ENSMUST00000029400.6	+	open_sea	63295495	63296087	-12540	TRUE	FALSE
chr3	63294621	63294622	cg39826073_BC21	CG	Promoter	-1473.5	Mme	ENSMUSG00000027820.12	ENSMUST00000029400.6	+	cpg_shore	63295495	63296087	-874	TRUE	FALSE
chr3	63294985	63294986	cg39826078_BC11	CG	Promoter	-1109.5	Mme	ENSMUSG00000027820.12	ENSMUST00000029400.6	+	cpg_shore	63295495	63296087	-510	TRUE	FALSE
chr3	63295219	63295220	cg39826081_TC21	CG	Promoter	-875.5	Mme	ENSMUSG00000027820.12	ENSMUST00000029400.6	+	cpg_shore	63295495	63296087	-276	TRUE	FALSE
chr3	63295511	63295512	cg39826089_BC11	CG	Promoter	-583.5	Mme	ENSMUSG00000027820.12	ENSMUST00000029400.6	+	cpg_island	63295495	63296087	0	TRUE	FALSE
chr3	63296203	63296204	cg39826157_BC21	CG	Promoter	108.5	Mme	ENSMUSG00000027820.12	ENSMUST00000029400.6	+	cpg_shore	63295495	63296087	117	TRUE	FALSE
chr3	63296286	63296287	cg39826161_BC21	CG	Promoter	191.5	Mme	ENSMUSG00000027820.12	ENSMUST00000029400.6	+	cpg_shore	63295495	63296087	200	TRUE	FALSE
chr3	63296909	63296910	cg39826175_BC11	CG	intron	41419.0	Mme	ENSMUSG00000027820.12	ENSMUST00000194150.5	+	cpg_shore	63295495	63296087	823	TRUE	FALSE
chr3	63297150	63297151	cg39826179_BC21	CG	intron	41178.0	Mme	ENSMUSG00000027820.12	ENSMUST00000194150.5	+	cpg_shore	63295495	63296087	1064	TRUE	FALSE
chr3	63297203	63297204	cg39826181_TC21	CG	intron	41125.0	Mme	ENSMUSG00000027820.12	ENSMUST00000194150.5	+	cpg_shore	63295495	63296087	1117	TRUE	FALSE
chr3	63323229	63323230	cg39826342_TC11	CG	intron	15099.0	Mme	ENSMUSG00000027820.12	ENSMUST00000194150.5	+	open_sea	63295495	63296087	27143	TRUE	FALSE
chr3	63332967	63332968	cg39826412_TC21	CG	intron	5361.0	Mme	ENSMUSG00000027820.12	ENSMUST00000194150.5	+	open_sea	63295495	63296087	36881	TRUE	FALSE
chr3	63341712	63341713	cg39826461_TC21	CG	intron	-3384.0	Mme	ENSMUSG00000027820.12	ENSMUST00000194150.5	+	open_sea	63295495	63296087	45626	TRUE	FALSE
chr3	63344831	63344832	cg39826481_TC11	CG	intron	-6503.0	Mme	ENSMUSG00000027820.12	ENSMUST00000194150.5	+	open_sea	63295495	63296087	48745	TRUE	FALSE
chr3	63344831	63344832	cg39826481_TC12	CG	intron	-6503.0	Mme	ENSMUSG00000027820.12	ENSMUST00000194150.5	+	open_sea	63295495	63296087	48745	TRUE	FALSE
chr3	63344973	63344974	cg39826482_TC11	CG	intron	-6645.0	Mme	ENSMUSG00000027820.12	ENSMUST00000194150.5	+	open_sea	63295495	63296087	48887	TRUE	FALSE
chr3	63349928	63349929	cg39826515_BC21	CG	intron	-11600.0	Mme	ENSMUSG00000027820.12	ENSMUST00000194150.5	+	open_sea	63295495	63296087	53842	TRUE	FALSE
chr3	63380284	63380285	cg39826661_TC21	CG	exon	380.0	Mme	ENSMUSG00000027820.12	ENSMUST00000194150.5	+	open_sea	63295495	63296087	84198	TRUE	FALSE
chr3	63413536	63413537	cg39826802_BC21	CG	DCRD	70342.5	Strit1	ENSMUSG00000103476.1	ENSMUST00000192926.1	-	open_sea	63295495	63296087	117450	TRUE	FALSE
chr3	63422604	63422605	cg39826844_BC21	CG	DCRD	61274.5	Strit1	ENSMUSG00000103476.1	ENSMUST00000192926.1	-	open_sea	63295495	63296087	126518	TRUE	FALSE
chr3	63439119	63439120	cg39826909_BC21	CG	DCRD	44759.5	Strit1	ENSMUSG00000103476.1	ENSMUST00000192926.1	-	open_sea	63295495	63296087	143033	TRUE	FALSE
chr3	63439293	63439294	cg39826911_TC21	CG	DCRD	44585.5	Strit1	ENSMUSG00000103476.1	ENSMUST00000192926.1	-	open_sea	63295495	63296087	143207	TRUE	FALSE
chr3	63483185	63483186	cg39827089_TC11	CG	intron	690.0	Strit1	ENSMUSG00000103476.1	ENSMUST00000192926.1	-	open_sea	63295495	63296087	187099	TRUE	FALSE
chr3	63483470	63483471	cg39827091_TC21	CG	Promoter	408.5	Strit1	ENSMUSG00000103476.1	ENSMUST00000192926.1	-	open_sea	63295495	63296087	187384	TRUE	FALSE
chr3	63483956	63483957	cg39827093_BC21	CG	Promoter	-77.5	Strit1	ENSMUSG00000103476.1	ENSMUST00000192926.1	-	open_sea	63295495	63296087	187870	TRUE	FALSE
chr3	63517775	63517776	cg39827258_BC21	CG	DCRD	-33896.5	Strit1	ENSMUSG00000103476.1	ENSMUST00000192926.1	-	open_sea	63675714	63676994	-157939	TRUE	FALSE
chr3	63553788	63553789	cg39827410_TC21	CG	DCRD	-69909.5	Strit1	ENSMUSG00000103476.1	ENSMUST00000192926.1	-	open_sea	63675714	63676994	-121926	TRUE	FALSE
chr3	63555084	63555085	cg39827435_TC11	CG	DCRD	-71205.5	Strit1	ENSMUSG00000103476.1	ENSMUST00000192926.1	-	open_sea	63675714	63676994	-120630	TRUE	FALSE
chr3	63575906	63575907	cg39827562_TC21	CG	DCRD	-92027.5	Strit1	ENSMUSG00000103476.1	ENSMUST00000192926.1	-	open_sea	63675714	63676994	-99808	TRUE	FALSE
chr3	63678568	63678569	cg39828140_TC21	CG	intergenic	nan	nan	nan	nan	nan	cpg_shore	63675714	63676994	1575	TRUE	FALSE
chr3	63697621	63697622	cg39828255_TC21	CG	exon	-237.0	Plch1	ENSMUSG00000036834.16	ENSMUST00000084105.11	-	open_sea	63675714	63676994	20628	TRUE	FALSE
chr3	63701881	63701882	cg39828301_TC21	CG	exon	-79.5	Plch1	ENSMUSG00000036834.16	ENSMUST00000084105.11	-	open_sea	63675714	63676994	24888	TRUE	FALSE
chr3	63702022	63702023	cg39828303_BC11	CG	exon	61.5	Plch1	ENSMUSG00000036834.16	ENSMUST00000084105.11	-	open_sea	63675714	63676994	25029	TRUE	FALSE
chr3	63702055	63702056	cg39828307_BC21	CG	exon	94.5	Plch1	ENSMUSG00000036834.16	ENSMUST00000084105.11	-	open_sea	63675714	63676994	25062	TRUE	FALSE
chr3	63704165	63704166	cg39828326_TC21	CG	exon	-8.0	Plch1	ENSMUSG00000036834.16	ENSMUST00000084105.11	-	open_sea	63675714	63676994	27172	TRUE	FALSE
chr3	63721203	63721204	cg39828456_BC21	CG	exon	-5.0	Plch1	ENSMUSG00000036834.16	ENSMUST00000084105.11	-	open_sea	63675714	63676994	44210	FALSE	TRUE
chr3	63785335	63785336	cg39828894_BC21	CG	intron	11721.5	Plch1	ENSMUSG00000036834.16	ENSMUST00000084105.11	-	open_sea	63675714	63676994	108342	TRUE	FALSE
chr3	63791476	63791477	cg39828922_TC11	CG	intron	17862.5	Plch1	ENSMUSG00000036834.16	ENSMUST00000084105.11	-	open_sea	63898684	63899161	-107208	TRUE	FALSE
chr3	63819639	63819640	cg39829101_BC11	CG	intron	46025.5	Plch1	ENSMUSG00000036834.16	ENSMUST00000084105.11	-	open_sea	63898684	63899161	-79045	TRUE	FALSE
chr3	63825804	63825805	cg39829127_BC21	CG	intron	52190.5	Plch1	ENSMUSG00000036834.16	ENSMUST00000084105.11	-	open_sea	63898684	63899161	-72880	TRUE	FALSE
chr3	63842559	63842560	cg39829266_BC21	CG	intron	68945.5	Plch1	ENSMUSG00000036834.16	ENSMUST00000084105.11	-	open_sea	63898684	63899161	-56125	TRUE	FALSE
chr3	63851268	63851269	cg39829320_TC21	CG	Promoter	-277.5	Plch1	ENSMUSG00000036834.16	ENSMUST00000084105.11	-	open_sea	63898684	63899161	-47416	TRUE	FALSE
chr3	63851313	63851314	cg39829322_BC11	CG	Promoter	-322.5	Plch1	ENSMUSG00000036834.16	ENSMUST00000084105.11	-	open_sea	63898684	63899161	-47371	TRUE	FALSE
chr3	63851380	63851381	cg39829323_TC21	CG	Promoter	-389.5	Plch1	ENSMUSG00000036834.16	ENSMUST00000084105.11	-	open_sea	63898684	63899161	-47304	TRUE	FALSE
chr3	63851456	63851457	cg39829325_TC21	CG	Promoter	-465.5	Plch1	ENSMUSG00000036834.16	ENSMUST00000084105.11	-	open_sea	63898684	63899161	-47228	TRUE	FALSE
chr3	63854131	63854132	cg39829345_BC21	CG	DCRD	-3140.5,75340.5	Plch1,E130311K13Rik	ENSMUSG00000036834.16,ENSMUSG00000048581.12	ENSMUST00000084105.11,ENSMUST00000061706.6	-,-	open_sea	63898684	63899161	-44553	TRUE	FALSE
chr3	63870823	63870824	cg39829449_TC21	CG	DCRD	-19832.5,58648.5,93548.5	Plch1,E130311K13Rik,Slc33a1	ENSMUSG00000036834.16,ENSMUSG00000048581.12,ENSMUSG00000027822.16	ENSMUST00000084105.11,ENSMUST00000061706.6,ENSMUST00000160883.1	-,-,-	open_sea	63898684	63899161	-27861	TRUE	FALSE
chr3	63895863	63895864	cg39829590_TC21	CG	DCRD	-80242.5,-44872.5,33608.5,68508.5	Gmps,Plch1,E130311K13Rik,Slc33a1	ENSMUSG00000027823.9,ENSMUSG00000036834.16,ENSMUSG00000048581.12,ENSMUSG00000027822.16	ENSMUST00000029405.7,ENSMUST00000084105.11,ENSMUST00000061706.6,ENSMUST00000160883.1	+,-,-,-	cpg_shelve	63898684	63899161	-2821	TRUE	FALSE
chr3	63898847	63898848	cg39829629_BC21	CG	DCRD	-77258.5,-47856.5,30624.5,65524.5	Gmps,Plch1,E130311K13Rik,Slc33a1	ENSMUSG00000027823.9,ENSMUSG00000036834.16,ENSMUSG00000048581.12,ENSMUSG00000027822.16	ENSMUST00000029405.7,ENSMUST00000084105.11,ENSMUST00000061706.6,ENSMUST00000160883.1	+,-,-,-	cpg_island	63898684	63899161	0	TRUE	FALSE
chr3	63899036	63899037	cg39829642_TC21	CG	DCRD	-77069.5,-48045.5,30435.5,65335.5	Gmps,Plch1,E130311K13Rik,Slc33a1	ENSMUSG00000027823.9,ENSMUSG00000036834.16,ENSMUSG00000048581.12,ENSMUSG00000027822.16	ENSMUST00000029405.7,ENSMUST00000084105.11,ENSMUST00000061706.6,ENSMUST00000160883.1	+,-,-,-	cpg_island	63898684	63899161	0	TRUE	FALSE
chr3	63899263	63899264	cg39829654_TC11	CG	DCRD	-76842.5,-48272.5,30208.5,65108.5	Gmps,Plch1,E130311K13Rik,Slc33a1	ENSMUSG00000027823.9,ENSMUSG00000036834.16,ENSMUSG00000048581.12,ENSMUSG00000027822.16	ENSMUST00000029405.7,ENSMUST00000084105.11,ENSMUST00000061706.6,ENSMUST00000160883.1	+,-,-,-	cpg_shore	63898684	63899161	103	TRUE	FALSE
chr3	63899278	63899279	cg39829655_TC21	CG	DCRD	-76827.5,-48287.5,30193.5,65093.5	Gmps,Plch1,E130311K13Rik,Slc33a1	ENSMUSG00000027823.9,ENSMUSG00000036834.16,ENSMUSG00000048581.12,ENSMUSG00000027822.16	ENSMUST00000029405.7,ENSMUST00000084105.11,ENSMUST00000061706.6,ENSMUST00000160883.1	+,-,-,-	cpg_shore	63898684	63899161	118	TRUE	FALSE
chr3	63899575	63899576	cg39829666_TC21	CG	DCRD	-76530.5,-48584.5,29896.5,64796.5	Gmps,Plch1,E130311K13Rik,Slc33a1	ENSMUSG00000027823.9,ENSMUSG00000036834.16,ENSMUSG00000048581.12,ENSMUSG00000027822.16	ENSMUST00000029405.7,ENSMUST00000084105.11,ENSMUST00000061706.6,ENSMUST00000160883.1	+,-,-,-	cpg_shore	63898684	63899161	415	TRUE	FALSE
chr3	63899653	63899654	cg39829667_BC21	CG	DCRD	-76452.5,-48662.5,29818.5,64718.5	Gmps,Plch1,E130311K13Rik,Slc33a1	ENSMUSG00000027823.9,ENSMUSG00000036834.16,ENSMUSG00000048581.12,ENSMUSG00000027822.16	ENSMUST00000029405.7,ENSMUST00000084105.11,ENSMUST00000061706.6,ENSMUST00000160883.1	+,-,-,-	cpg_shore	63898684	63899161	493	TRUE	FALSE
chr3	63899720	63899721	cg39829668_BC21	CG	DCRD	-76385.5,-48729.5,29751.5,64651.5	Gmps,Plch1,E130311K13Rik,Slc33a1	ENSMUSG00000027823.9,ENSMUSG00000036834.16,ENSMUSG00000048581.12,ENSMUSG00000027822.16	ENSMUST00000029405.7,ENSMUST00000084105.11,ENSMUST00000061706.6,ENSMUST00000160883.1	+,-,-,-	cpg_shore	63898684	63899161	560	TRUE	FALSE
chr3	63905468	63905469	cg39829724_BC21	CG	DCRD	-70637.5,-54477.5,24003.5,58903.5	Gmps,Plch1,E130311K13Rik,Slc33a1	ENSMUSG00000027823.9,ENSMUSG00000036834.16,ENSMUSG00000048581.12,ENSMUSG00000027822.16	ENSMUST00000029405.7,ENSMUST00000084105.11,ENSMUST00000061706.6,ENSMUST00000160883.1	+,-,-,-	cpg_island	63905340	63905548	0	TRUE	FALSE
chr3	63927267	63927268	cg39829878_TC11	CG	exon	-26.0	E130311K13Rik	ENSMUSG00000048581.12	ENSMUST00000061706.6	-	cpg_shore	63929109	63929463	-1842	TRUE	FALSE
chr3	63927378	63927379	cg39829882_TC11	CG	intron	5300.5	E130311K13Rik	ENSMUSG00000048581.12	ENSMUST00000061706.6	-	cpg_shore	63929109	63929463	-1731	TRUE	FALSE
chr3	63929266	63929267	cg39829920_BC21	CG	Promoter	205.5	E130311K13Rik	ENSMUSG00000048581.12	ENSMUST00000061706.6	-	cpg_island	63929109	63929463	0	TRUE	FALSE
chr3	63929481	63929482	cg39829947_BC21	CG	Promoter	-9.5	E130311K13Rik	ENSMUSG00000048581.12	ENSMUST00000061706.6	-	cpg_shore	63929109	63929463	19	TRUE	FALSE
chr3	63948313	63948314	cg39830063_BC11	CG	intron	-5235.5	Slc33a1	ENSMUSG00000027822.16	ENSMUST00000029402.14	-	open_sea	63963979	63964864	-15666	TRUE	FALSE
chr3	63948363	63948364	cg39830064_TC11	CG	intron	-5185.5	Slc33a1	ENSMUSG00000027822.16	ENSMUST00000029402.14	-	open_sea	63963979	63964864	-15616	TRUE	FALSE
chr3	63963699	63963700	cg39830136_TC21	CG	exon	-392.5	Slc33a1	ENSMUSG00000027822.16	ENSMUST00000029402.14	-	cpg_shore	63963979	63964864	-280	TRUE	FALSE
chr3	63963774	63963775	cg39830138_BC21	CG	exon	-317.5	Slc33a1	ENSMUSG00000027822.16	ENSMUST00000029402.14	-	cpg_shore	63963979	63964864	-205	TRUE	FALSE
chr3	63964234	63964235	cg39830162_TC11	CG	Promoter	137.5	Slc33a1	ENSMUSG00000027822.16	ENSMUST00000160883.1	-	cpg_island	63963979	63964864	0	TRUE	FALSE
chr3	63964385	63964386	cg39830172_BC11	CG	Promoter	-13.5	Slc33a1	ENSMUSG00000027822.16	ENSMUST00000160883.1	-	cpg_island	63963979	63964864	0	TRUE	FALSE
chr3	63964548	63964549	cg39830188_TC21	CG	Promoter	-176.5	Slc33a1	ENSMUSG00000027822.16	ENSMUST00000160883.1	-	cpg_island	63963979	63964864	0	TRUE	FALSE
chr3	63964775	63964776	cg39830209_TC11	CG	Promoter	-403.5	Slc33a1	ENSMUSG00000027822.16	ENSMUST00000160883.1	-	cpg_island	63963979	63964864	0	TRUE	FALSE
chr3	63976206	63976207	cg39830299_BC21	CG	Promoter	100.5	Gmps	ENSMUSG00000027823.9	ENSMUST00000029405.7	+	cpg_island	63976057	63976587	0	TRUE	FALSE
chr3	63976326	63976327	cg39830308_TC11	CG	Promoter	220.5	Gmps	ENSMUSG00000027823.9	ENSMUST00000029405.7	+	cpg_island	63976057	63976587	0	TRUE	FALSE
chr3	63976486	63976487	cg39830325_TC11	CG	Promoter	380.5	Gmps	ENSMUSG00000027823.9	ENSMUST00000029405.7	+	cpg_island	63976057	63976587	0	TRUE	FALSE
chr3	63983564	63983565	cg39830407_TC21	CG	intron	15778.0	Gmps	ENSMUSG00000027823.9	ENSMUST00000029405.7	+	open_sea	63976057	63976587	6978	TRUE	FALSE
chr3	64039499	64039500	cg39830736_BC11	CG	DCRD	-75127.5,-42047.5,63393.5,97980.5	Slc33a1,Vmn2r1,Gmps,Vmn2r2	ENSMUSG00000027822.16,ENSMUSG00000027824.5,ENSMUSG00000027823.9,ENSMUSG00000043897.13	ENSMUST00000160883.1,ENSMUST00000029406.5,ENSMUST00000029405.7,ENSMUST00000077958.4	-,+,+,-	open_sea	63976057	63976587	62913	TRUE	FALSE
chr3	64081579	64081580	cg39831023_TC11	CG	Promoter	32.5	Vmn2r1	ENSMUSG00000027824.5	ENSMUST00000029406.5	+	open_sea	63976057	63976587	104993	TRUE	FALSE
chr3	64081629	64081630	cg39831025_BC21	CG	Promoter	82.5	Vmn2r1	ENSMUSG00000027824.5	ENSMUST00000029406.5	+	open_sea	63976057	63976587	105043	TRUE	FALSE
chr3	64085028	64085029	cg39831033_TC21	CG	intron	10487.0	Vmn2r1	ENSMUSG00000027824.5	ENSMUST00000029406.5	+	open_sea	63976057	63976587	108442	TRUE	FALSE
chr3	64133132	64133133	cg39831236_TC21	CG	intron	6176.5	Vmn2r2	ENSMUSG00000043897.13	ENSMUST00000077958.4	-	open_sea	64245408	64246272	-112276	TRUE	FALSE
chr3	64137245	64137246	cg39831252_BC21	CG	Promoter	234.5	Vmn2r2	ENSMUSG00000043897.13	ENSMUST00000077958.4	-	open_sea	64245408	64246272	-108163	TRUE	FALSE
chr3	64138195	64138196	cg39831258_TC21	CG	Promoter	-715.5	Vmn2r2	ENSMUSG00000043897.13	ENSMUST00000077958.4	-	open_sea	64245408	64246272	-107213	TRUE	FALSE
chr3	64142595	64142596	cg39831278_TC21	CG	DCRD	-5115.5,61048.5	Vmn2r2,Vmn2r1	ENSMUSG00000043897.13,ENSMUSG00000027824.5	ENSMUST00000077958.4,ENSMUST00000029406.5	-,+	open_sea	64245408	64246272	-102813	TRUE	FALSE
chr3	64142696	64142697	cg39831280_BC21	CG	DCRD	-5216.5,61149.5	Vmn2r2,Vmn2r1	ENSMUSG00000043897.13,ENSMUSG00000027824.5	ENSMUST00000077958.4,ENSMUST00000029406.5	-,+	open_sea	64245408	64246272	-102712	TRUE	FALSE
chr3	64162583	64162584	cg39831369_BC21	CG	DCRD	-25103.5,81036.5	Vmn2r2,Vmn2r1	ENSMUSG00000043897.13,ENSMUSG00000027824.5	ENSMUST00000077958.4,ENSMUST00000029406.5	-,+	open_sea	64245408	64246272	-82825	TRUE	FALSE
chr3	64166243	64166244	cg39831392_BC11	CG	DCRD	-28763.5,84696.5	Vmn2r2,Vmn2r1	ENSMUSG00000043897.13,ENSMUSG00000027824.5	ENSMUST00000077958.4,ENSMUST00000029406.5	-,+	open_sea	64245408	64246272	-79165	TRUE	FALSE
chr3	64220512	64220513	cg39831685_TC21	CG	DCRD	-83032.5,66904.5	Vmn2r2,Vmn2r3	ENSMUSG00000043897.13,ENSMUSG00000091572.9	ENSMUST00000077958.4,ENSMUST00000170244.2	-,-	open_sea	64245408	64246272	-24896	FALSE	TRUE
chr3	64271338	64271339	cg39831971_TC11	CG	exon	21.5	Vmn2r3	ENSMUSG00000091572.9	ENSMUST00000170244.2	-	open_sea	64245408	64246272	25067	TRUE	FALSE
chr3	64271679	64271680	cg39831972_BC21	CG	intron	-1509.5	Vmn2r3	ENSMUSG00000091572.9	ENSMUST00000170244.2	-	open_sea	64245408	64246272	25408	TRUE	FALSE
chr3	64272611	64272612	cg39831974_TC21	CG	intron	-577.5	Vmn2r3	ENSMUSG00000091572.9	ENSMUST00000170244.2	-	open_sea	64245408	64246272	26340	TRUE	FALSE
chr3	64286344	64286345	cg39832038_TC11	CG	intron	13155.5	Vmn2r3	ENSMUSG00000091572.9	ENSMUST00000170244.2	-	open_sea	64245408	64246272	40073	TRUE	FALSE
chr3	64287391	64287392	cg39832039_TC11	CG	Promoter	25.5	Vmn2r3	ENSMUSG00000091572.9	ENSMUST00000170244.2	-	open_sea	64245408	64246272	41120	TRUE	FALSE
chr3	64287621	64287622	cg39832040_TC21	CG	Promoter	-204.5	Vmn2r3	ENSMUSG00000091572.9	ENSMUST00000170244.2	-	open_sea	64245408	64246272	41350	TRUE	FALSE
chr3	64290194	64290195	cg39832050_BC21	CG	DCRD	-2777.5	Vmn2r3	ENSMUSG00000091572.9	ENSMUST00000170244.2	-	open_sea	64245408	64246272	43923	TRUE	FALSE
chr3	64328349	64328350	cg39832238_TC21	CG	DCRD	-40932.5,87018.5	Vmn2r3,Vmn2r4	ENSMUSG00000091572.9,ENSMUSG00000092049.9	ENSMUST00000170244.2,ENSMUST00000175724.8	-,-	open_sea	64245408	64246272	82078	TRUE	FALSE
chr3	64343306	64343307	cg39832295_TC21	CG	DCRD	-55889.5,72061.5	Vmn2r3,Vmn2r4	ENSMUSG00000091572.9,ENSMUSG00000092049.9	ENSMUST00000170244.2,ENSMUST00000175724.8	-,-	open_sea	64245408	64246272	97035	TRUE	FALSE
chr3	64388954	64388955	cg39832479_BC21	CG	exon	2630.5	Vmn2r4	ENSMUSG00000092049.9	ENSMUST00000175724.8	-	open_sea	64245408	64246272	142683	TRUE	FALSE
chr3	64409147	64409148	cg39832555_BC21	CG	intron	9941.0	Vmn2r4	ENSMUSG00000092049.9	ENSMUST00000175724.8	-	open_sea	64245408	64246272	162876	TRUE	FALSE
chr3	64410061	64410062	cg39832560_BC21	CG	exon	134.0	Vmn2r4	ENSMUSG00000092049.9	ENSMUST00000175724.8	-	open_sea	64245408	64246272	163790	TRUE	FALSE
chr3	64414003	64414004	cg39832572_TC21	CG	intron	14797.0	Vmn2r4	ENSMUSG00000092049.9	ENSMUST00000175724.8	-	open_sea	64579018	64579666	-165015	TRUE	FALSE
chr3	64414900	64414901	cg39832574_TC21	CG	Promoter	467.5	Vmn2r4	ENSMUSG00000092049.9	ENSMUST00000175724.8	-	open_sea	64579018	64579666	-164118	FALSE	TRUE
chr3	64415775	64415776	cg39832580_TC21	CG	Promoter	-407.5	Vmn2r4	ENSMUSG00000092049.9	ENSMUST00000175724.8	-	open_sea	64579018	64579666	-163243	TRUE	FALSE
chr3	64556815	64556816	cg39833145_BC21	CG	exon	373.0	Vmn2r6	ENSMUSG00000090581.9	ENSMUST00000165012.2	-	open_sea	64579018	64579666	-22203	FALSE	TRUE
chr3	64559196	64559197	cg39833153_TC21	CG	intron	10507.0	Vmn2r6	ENSMUSG00000090581.9	ENSMUST00000165012.2	-	open_sea	64579018	64579666	-19822	TRUE	FALSE
chr3	64560695	64560696	cg39833158_BC11	CG	Promoter	-877.5	Vmn2r6	ENSMUSG00000090581.9	ENSMUST00000165012.2	-	open_sea	64579018	64579666	-18323	FALSE	TRUE
chr3	64560695	64560696	cg39833158_BC12	CG	Promoter	-877.5	Vmn2r6	ENSMUSG00000090581.9	ENSMUST00000165012.2	-	open_sea	64579018	64579666	-18323	FALSE	TRUE
chr3	64587158	64587159	cg39833264_BC21	CG	DCRD	-79473.5,-27340.5	Vmn2r5,Vmn2r6	ENSMUSG00000068999.13,ENSMUSG00000090581.9	ENSMUST00000170270.2,ENSMUST00000165012.2	-,-	open_sea	64579018	64579666	7493	TRUE	FALSE
chr3	64587663	64587664	cg39833276_BC21	CG	DCRD	-79978.5,-27845.5	Vmn2r5,Vmn2r6	ENSMUSG00000068999.13,ENSMUSG00000090581.9	ENSMUST00000170270.2,ENSMUST00000165012.2	-,-	open_sea	64579018	64579666	7998	TRUE	FALSE
chr3	64587885	64587886	cg39833279_TC11	CG	DCRD	-80200.5,-28067.5	Vmn2r5,Vmn2r6	ENSMUSG00000068999.13,ENSMUSG00000090581.9	ENSMUST00000170270.2,ENSMUST00000165012.2	-,-	open_sea	64579018	64579666	8220	TRUE	FALSE
chr3	64587912	64587913	cg39833280_BC11	CG	DCRD	-80227.5,-28094.5	Vmn2r5,Vmn2r6	ENSMUSG00000068999.13,ENSMUSG00000090581.9	ENSMUST00000170270.2,ENSMUST00000165012.2	-,-	open_sea	64579018	64579666	8247	TRUE	FALSE
chr3	64587956	64587957	cg39833282_BC11	CG	DCRD	-80271.5,-28138.5	Vmn2r5,Vmn2r6	ENSMUSG00000068999.13,ENSMUSG00000090581.9	ENSMUST00000170270.2,ENSMUST00000165012.2	-,-	open_sea	64579018	64579666	8291	TRUE	FALSE
chr3	64598023	64598024	cg39833331_TC21	CG	DCRD	-90338.5,-38205.5	Vmn2r5,Vmn2r6	ENSMUSG00000068999.13,ENSMUSG00000090581.9	ENSMUST00000170270.2,ENSMUST00000165012.2	-,-	open_sea	64579018	64579666	18358	TRUE	FALSE
chr3	64612714	64612715	cg39833406_BC11	CG	DCRD	-52896.5	Vmn2r6	ENSMUSG00000090581.9	ENSMUST00000165012.2	-	open_sea	64579018	64579666	33049	TRUE	FALSE
chr3	64620907	64620908	cg39833425_TC21	CG	DCRD	-61089.5,98694.5	Vmn2r6,Vmn2r7	ENSMUSG00000090581.9,ENSMUSG00000062200.14	ENSMUST00000165012.2,ENSMUST00000168072.3	-,-	open_sea	64658668	64659065	-37761	FALSE	TRUE
chr3	64696295	64696296	cg39833649_TC21	CG	intron	-8835.5	Vmn2r7	ENSMUSG00000062200.14	ENSMUST00000168072.3	-	open_sea	64658668	64659065	37231	TRUE	FALSE
chr3	64708132	64708133	cg39833712_BC11	CG	intron	3001.5	Vmn2r7	ENSMUSG00000062200.14	ENSMUST00000168072.3	-	open_sea	64658668	64659065	49068	TRUE	FALSE
chr3	64716968	64716969	cg39833748_BC21	CG	intron	11837.5	Vmn2r7	ENSMUSG00000062200.14	ENSMUST00000168072.3	-	open_sea	64658668	64659065	57904	FALSE	TRUE
chr3	64717473	64717474	cg39833753_TC21	CG	intron	12342.5	Vmn2r7	ENSMUSG00000062200.14	ENSMUST00000168072.3	-	open_sea	64658668	64659065	58409	FALSE	TRUE
chr3	64720447	64720448	cg39833759_BC21	CG	Promoter	-845.5	Vmn2r7	ENSMUSG00000062200.14	ENSMUST00000168072.3	-	open_sea	64658668	64659065	61383	FALSE	TRUE
chr3	64771230	64771231	cg39833999_TC21	CG	DCRD	-51628.5	Vmn2r7	ENSMUSG00000062200.14	ENSMUST00000168072.3	-	open_sea	64813934	64814655	-42704	TRUE	FALSE
chr3	64771326	64771327	cg39834000_TC21	CG	DCRD	-51724.5	Vmn2r7	ENSMUSG00000062200.14	ENSMUST00000168072.3	-	open_sea	64813934	64814655	-42608	TRUE	FALSE
chr3	64791524	64791525	cg39834091_BC21	CG	DCRD	-71922.5	Vmn2r7	ENSMUSG00000062200.14	ENSMUST00000168072.3	-	open_sea	64813934	64814655	-22410	TRUE	FALSE
chr3	64844682	64844683	cg39834398_BC21	CG	intergenic	nan	nan	nan	nan	nan	open_sea	64813934	64814655	30028	TRUE	FALSE
chr3	64844745	64844746	cg39834399_TC21	CG	intergenic	nan	nan	nan	nan	nan	open_sea	64813934	64814655	30091	TRUE	FALSE
chr3	64876878	64876879	cg39834509_BC21	CG	intergenic	nan	nan	nan	nan	nan	open_sea	64813934	64814655	62224	TRUE	FALSE
chr3	64899064	64899065	cg39834607_BC21	CG	intergenic	nan	nan	nan	nan	nan	open_sea	64813934	64814655	84410	TRUE	FALSE
chr3	64929501	64929502	cg39834714_TC21	CG	intergenic	nan	nan	nan	nan	nan	open_sea	64813934	64814655	114847	TRUE	FALSE
chr3	64949482	64949483	cg39834807_BC11	CG	intergenic	nan	nan	nan	nan	nan	open_sea	64813934	64814655	134828	TRUE	FALSE
chr3	65098996	65098997	cg39835455_BC11	CG	DCRD	-10387.5	Kcnab1	ENSMUSG00000027827.17	ENSMUST00000049230.10	+	open_sea	65195573	65197520	-96577	TRUE	FALSE
chr3	65108853	65108854	cg39835506_TC21	CG	Promoter	-530.5	Kcnab1	ENSMUSG00000027827.17	ENSMUST00000049230.10	+	open_sea	65195573	65197520	-86720	TRUE	FALSE
chr3	65109333	65109334	cg39835518_BC21	CG	Promoter	-50.5	Kcnab1	ENSMUSG00000027827.17	ENSMUST00000049230.10	+	open_sea	65195573	65197520	-86240	TRUE	FALSE
chr3	65109349	65109350	cg39835519_TC21	CG	Promoter	-34.5	Kcnab1	ENSMUSG00000027827.17	ENSMUST00000049230.10	+	open_sea	65195573	65197520	-86224	TRUE	FALSE
chr3	65120234	65120235	cg39835634_BC11	CG	intron	123567.0	Kcnab1	ENSMUSG00000027827.17	ENSMUST00000049230.10	+	open_sea	65195573	65197520	-75339	TRUE	FALSE
chr3	65134355	65134356	cg39835707_BC21	CG	intron	109446.0	Kcnab1	ENSMUSG00000027827.17	ENSMUST00000049230.10	+	open_sea	65195573	65197520	-61218	TRUE	FALSE
chr3	65174398	65174399	cg39835909_TC21	CG	intron	69403.0	Kcnab1	ENSMUSG00000027827.17	ENSMUST00000049230.10	+	open_sea	65195573	65197520	-21175	TRUE	FALSE
chr3	65174744	65174745	cg39835919_TC21	CG	intron	69057.0	Kcnab1	ENSMUSG00000027827.17	ENSMUST00000049230.10	+	open_sea	65195573	65197520	-20829	TRUE	FALSE
chr3	65201555	65201556	cg39836069_TC21	CG	intron	42246.0	Kcnab1	ENSMUSG00000027827.17	ENSMUST00000049230.10	+	open_sea	65195573	65197520	4036	TRUE	FALSE
chr3	65218745	65218746	cg39836176_BC21	CG	intron	25056.0	Kcnab1	ENSMUSG00000027827.17	ENSMUST00000049230.10	+	open_sea	65195573	65197520	21226	TRUE	FALSE
chr3	65221740	65221741	cg39836199_TC21	CG	intron	22061.0	Kcnab1	ENSMUSG00000027827.17	ENSMUST00000049230.10	+	open_sea	65195573	65197520	24221	TRUE	FALSE
chr3	65297677	65297678	cg39836640_TC21	CG	exon	31.0	Kcnab1	ENSMUSG00000027827.17	ENSMUST00000049230.10	+	open_sea	65392275	65392745	-94598	TRUE	FALSE
chr3	65316621	65316622	cg39836757_TC21	CG	intron	-72820.0	Kcnab1	ENSMUSG00000027827.17	ENSMUST00000049230.10	+	open_sea	65392275	65392745	-75654	TRUE	FALSE
chr3	65317941	65317942	cg39836761_BC21	CG	intron	-74140.0	Kcnab1	ENSMUSG00000027827.17	ENSMUST00000049230.10	+	open_sea	65392275	65392745	-74334	TRUE	FALSE
chr3	65317984	65317985	cg39836762_BC21	CG	intron	-74183.0	Kcnab1	ENSMUSG00000027827.17	ENSMUST00000049230.10	+	open_sea	65392275	65392745	-74291	TRUE	FALSE
chr3	65318095	65318096	cg39836766_TC11	CG	intron	-74294.0	Kcnab1	ENSMUSG00000027827.17	ENSMUST00000049230.10	+	open_sea	65392275	65392745	-74180	TRUE	FALSE
chr3	65322017	65322018	cg39836796_BC21	CG	intron	-78216.0	Kcnab1	ENSMUSG00000027827.17	ENSMUST00000049230.10	+	open_sea	65392275	65392745	-70258	TRUE	FALSE
chr3	65352852	65352853	cg39837033_BC21	CG	intron	-109051.0	Kcnab1	ENSMUSG00000027827.17	ENSMUST00000049230.10	+	open_sea	65392275	65392745	-39423	TRUE	FALSE
chr3	65355703	65355704	cg39837061_BC21	CG	intron	-111902.0	Kcnab1	ENSMUSG00000027827.17	ENSMUST00000049230.10	+	open_sea	65392275	65392745	-36572	TRUE	FALSE
chr3	65357876	65357877	cg39837093_BC21	CG	intron	-114075.0	Kcnab1	ENSMUSG00000027827.17	ENSMUST00000049230.10	+	open_sea	65392275	65392745	-34399	TRUE	FALSE
chr3	65358043	65358044	cg39837094_TC21	CG	intron	-114242.0	Kcnab1	ENSMUSG00000027827.17	ENSMUST00000049230.10	+	open_sea	65392275	65392745	-34232	TRUE	FALSE
chr3	65378065	65378066	cg39837272_TC21	CG	3'-UTR	-673.0	Kcnab1	ENSMUSG00000027827.17	ENSMUST00000049230.10	+	open_sea	65392275	65392745	-14210	TRUE	FALSE
chr3	65389074	65389075	cg39837333_BC21	CG	intron	2935.5	Ssr3	ENSMUSG00000027828.12	ENSMUST00000029414.11	-	cpg_shelve	65392275	65392745	-3201	TRUE	FALSE
chr3	65391799	65391800	cg39837353_BC21	CG	intron	5660.5	Ssr3	ENSMUSG00000027828.12	ENSMUST00000029414.11	-	cpg_shore	65392275	65392745	-476	TRUE	FALSE
chr3	65392521	65392522	cg39837400_TC21	CG	Promoter	101.5	Ssr3	ENSMUSG00000027828.12	ENSMUST00000029414.11	-	cpg_island	65392275	65392745	0	TRUE	FALSE
chr3	65392738	65392739	cg39837423_BC11	CG	Promoter	-115.5	Ssr3	ENSMUSG00000027828.12	ENSMUST00000029414.11	-	cpg_island	65392275	65392745	0	TRUE	FALSE
chr3	65393034	65393035	cg39837429_BC21	CG	Promoter	-411.5	Ssr3	ENSMUSG00000027828.12	ENSMUST00000029414.11	-	cpg_shore	65392275	65392745	290	TRUE	FALSE
chr3	65431526	65431527	cg39837694_BC21	CG	DCRD	-96883.5,-38903.5	Tiparp,Ssr3	ENSMUSG00000034640.9,ENSMUSG00000027828.12	ENSMUST00000047906.9,ENSMUST00000029414.11	+,-	open_sea	65392275	65392745	38782	TRUE	FALSE
chr3	65442915	65442916	cg39837800_BC21	CG	DCRD	-85494.5,-50292.5	Tiparp,Ssr3	ENSMUSG00000034640.9,ENSMUSG00000027828.12	ENSMUST00000047906.9,ENSMUST00000029414.11	+,-	open_sea	65392275	65392745	50171	TRUE	FALSE
chr3	65455545	65455546	cg39837880_BC21	CG	DCRD	-72864.5,-62922.5	Tiparp,Ssr3	ENSMUSG00000034640.9,ENSMUSG00000027828.12	ENSMUST00000047906.9,ENSMUST00000029414.11	+,-	open_sea	65392275	65392745	62801	TRUE	FALSE
chr3	65455658	65455659	cg39837883_BC21	CG	DCRD	-72751.5,-63035.5	Tiparp,Ssr3	ENSMUSG00000034640.9,ENSMUSG00000027828.12	ENSMUST00000047906.9,ENSMUST00000029414.11	+,-	open_sea	65392275	65392745	62914	TRUE	FALSE
chr3	65455784	65455785	cg39837887_BC21	CG	DCRD	-72625.5,-63161.5	Tiparp,Ssr3	ENSMUSG00000034640.9,ENSMUSG00000027828.12	ENSMUST00000047906.9,ENSMUST00000029414.11	+,-	open_sea	65392275	65392745	63040	TRUE	FALSE
chr3	65460629	65460630	cg39837923_BC11	CG	DCRD	-68006.5,-67780.5	Ssr3,Tiparp	ENSMUSG00000027828.12,ENSMUSG00000034640.9	ENSMUST00000029414.11,ENSMUST00000047906.9	-,+	open_sea	65527714	65529467	-67085	TRUE	FALSE
chr3	65484441	65484442	cg39838132_TC21	CG	DCRD	-91818.5,-43968.5	Ssr3,Tiparp	ENSMUSG00000027828.12,ENSMUSG00000034640.9	ENSMUST00000029414.11,ENSMUST00000047906.9	-,+	open_sea	65527714	65529467	-43273	TRUE	FALSE
chr3	65507159	65507160	cg39838284_BC11	CG	DCRD	-21250.5	Tiparp	ENSMUSG00000034640.9	ENSMUST00000047906.9	+	open_sea	65527714	65529467	-20555	TRUE	FALSE
chr3	65507957	65507958	cg39838289_BC21	CG	DCRD	-20452.5	Tiparp	ENSMUSG00000034640.9	ENSMUST00000047906.9	+	open_sea	65527714	65529467	-19757	TRUE	FALSE
chr3	65527732	65527733	cg39838435_BC21	CG	Promoter	-677.5	Tiparp	ENSMUSG00000034640.9	ENSMUST00000047906.9	+	cpg_island	65527714	65529467	0	TRUE	FALSE
chr3	65527763	65527764	cg39838436_BC11	CG	Promoter	-646.5	Tiparp	ENSMUSG00000034640.9	ENSMUST00000047906.9	+	cpg_island	65527714	65529467	0	TRUE	FALSE
chr3	65528995	65528996	cg39838585_TC21	CG	intron	12968.5	Tiparp	ENSMUSG00000034640.9	ENSMUST00000047906.9	+	cpg_island	65527714	65529467	0	TRUE	FALSE
chr3	65533748	65533749	cg39838676_TC21	CG	intron	8215.5	Tiparp	ENSMUSG00000034640.9	ENSMUST00000047906.9	+	open_sea	65527714	65529467	4282	TRUE	FALSE
chr3	65541402	65541403	cg39838708_BC21	CG	intron	561.5	Tiparp	ENSMUSG00000034640.9	ENSMUST00000047906.9	+	open_sea	65527714	65529467	11936	TRUE	FALSE
chr3	65564089	65564090	cg39838866_TC11	CG	DCRD	35679.5	Tiparp	ENSMUSG00000034640.9	ENSMUST00000047906.9	+	open_sea	65527714	65529467	34623	TRUE	FALSE
chr3	65564416	65564417	cg39838869_BC21	CG	DCRD	36006.5	Tiparp	ENSMUSG00000034640.9	ENSMUST00000047906.9	+	open_sea	65527714	65529467	34950	TRUE	FALSE
chr3	65598750	65598751	cg39839201_BC11	CG	DCRD	-67517.5,70340.5	Lekr1,Tiparp	ENSMUSG00000074579.14,ENSMUSG00000034640.9	ENSMUST00000177434.2,ENSMUST00000047906.9	+,+	open_sea	65658872	65659617	-60122	TRUE	FALSE
chr3	65612953	65612954	cg39839328_BC21	CG	DCRD	-53314.5,84543.5	Lekr1,Tiparp	ENSMUSG00000074579.14,ENSMUSG00000034640.9	ENSMUST00000177434.2,ENSMUST00000047906.9	+,+	open_sea	65658872	65659617	-45919	TRUE	FALSE
chr3	65613096	65613097	cg39839331_TC21	CG	DCRD	-53171.5,84686.5	Lekr1,Tiparp	ENSMUSG00000074579.14,ENSMUSG00000034640.9	ENSMUST00000177434.2,ENSMUST00000047906.9	+,+	open_sea	65658872	65659617	-45776	TRUE	FALSE
chr3	65615787	65615788	cg39839376_TC21	CG	DCRD	-50480.5,87377.5	Lekr1,Tiparp	ENSMUSG00000074579.14,ENSMUSG00000034640.9	ENSMUST00000177434.2,ENSMUST00000047906.9	+,+	open_sea	65658872	65659617	-43085	TRUE	FALSE
chr3	65625906	65625907	cg39839461_BC21	CG	DCRD	-40361.5,97496.5	Lekr1,Tiparp	ENSMUSG00000074579.14,ENSMUSG00000034640.9	ENSMUST00000177434.2,ENSMUST00000047906.9	+,+	open_sea	65658872	65659617	-32966	TRUE	FALSE
chr3	65649715	65649716	cg39839688_BC21	CG	DCRD	-16552.5	Lekr1	ENSMUSG00000074579.14	ENSMUST00000177434.2	+	open_sea	65658872	65659617	-9157	TRUE	FALSE
chr3	65652609	65652610	cg39839710_TC21	CG	DCRD	-13658.5	Lekr1	ENSMUSG00000074579.14	ENSMUST00000177434.2	+	open_sea	65658872	65659617	-6263	TRUE	FALSE
chr3	65654089	65654090	cg39839727_TC21	CG	DCRD	-12178.5	Lekr1	ENSMUSG00000074579.14	ENSMUST00000177434.2	+	open_sea	65658872	65659617	-4783	TRUE	FALSE
chr3	65654959	65654960	cg39839741_BC11	CG	DCRD	-11308.5	Lekr1	ENSMUSG00000074579.14	ENSMUST00000177434.2	+	cpg_shelve	65658872	65659617	-3913	TRUE	FALSE
chr3	65657148	65657149	cg39839769_TC21	CG	DCRD	-9119.5	Lekr1	ENSMUSG00000074579.14	ENSMUST00000177434.2	+	cpg_shore	65658872	65659617	-1724	TRUE	FALSE
chr3	65658357	65658358	cg39839788_TC21	CG	DCRD	-7910.5	Lekr1	ENSMUSG00000074579.14	ENSMUST00000177434.2	+	cpg_shore	65658872	65659617	-515	TRUE	FALSE
chr3	65658961	65658962	cg39839811_TC11	CG	DCRD	-7306.5	Lekr1	ENSMUSG00000074579.14	ENSMUST00000177434.2	+	cpg_island	65658872	65659617	0	TRUE	FALSE
chr3	65659030	65659031	cg39839820_BC21	CG	DCRD	-7237.5	Lekr1	ENSMUSG00000074579.14	ENSMUST00000177434.2	+	cpg_island	65658872	65659617	0	TRUE	FALSE
chr3	65659044	65659045	cg39839821_TC21	CG	DCRD	-7223.5	Lekr1	ENSMUSG00000074579.14	ENSMUST00000177434.2	+	cpg_island	65658872	65659617	0	TRUE	FALSE
chr3	65659065	65659066	cg39839822_BC11	CG	DCRD	-7202.5	Lekr1	ENSMUSG00000074579.14	ENSMUST00000177434.2	+	cpg_island	65658872	65659617	0	TRUE	FALSE
chr3	65659726	65659727	cg39839874_BC21	CG	DCRD	-6541.5	Lekr1	ENSMUSG00000074579.14	ENSMUST00000177434.2	+	cpg_shore	65658872	65659617	110	TRUE	FALSE
chr3	65663505	65663506	cg39839912_TC21	CG	DCRD	-2762.5	Lekr1	ENSMUSG00000074579.14	ENSMUST00000177434.2	+	cpg_shelve	65666031	65666732	-2526	TRUE	FALSE
chr3	65663641	65663642	cg39839915_TC21	CG	DCRD	-2626.5	Lekr1	ENSMUSG00000074579.14	ENSMUST00000177434.2	+	cpg_shelve	65666031	65666732	-2390	TRUE	FALSE
chr3	65665762	65665763	cg39839934_TC21	CG	Promoter	-505.5	Lekr1	ENSMUSG00000074579.14	ENSMUST00000177434.2	+	cpg_shore	65666031	65666732	-269	TRUE	FALSE
chr3	65665815	65665816	cg39839935_TC11	CG	Promoter	-452.5	Lekr1	ENSMUSG00000074579.14	ENSMUST00000177434.2	+	cpg_shore	65666031	65666732	-216	TRUE	FALSE
chr3	65665895	65665896	cg39839937_TC21	CG	Promoter	-372.5	Lekr1	ENSMUSG00000074579.14	ENSMUST00000177434.2	+	cpg_shore	65666031	65666732	-136	TRUE	FALSE
chr3	65666616	65666617	cg39840001_BC21	CG	Promoter	348.5	Lekr1	ENSMUSG00000074579.14	ENSMUST00000177434.2	+	cpg_island	65666031	65666732	0	TRUE	FALSE
chr3	65670183	65670184	cg39840046_BC11	CG	intron	78628.0	Lekr1	ENSMUSG00000074579.14	ENSMUST00000177434.2	+	cpg_shelve	65666031	65666732	3452	TRUE	FALSE
chr3	65714323	65714324	cg39840297_BC11	CG	intron	34488.0	Lekr1	ENSMUSG00000074579.14	ENSMUST00000177434.2	+	open_sea	65666031	65666732	47592	TRUE	FALSE
chr3	65748316	65748317	cg39840527_BC21	CG	intron	495.0	Lekr1	ENSMUSG00000074579.14	ENSMUST00000177434.2	+	open_sea	65666031	65666732	81585	TRUE	FALSE
chr3	65754082	65754083	cg39840564_BC21	CG	intron	-5271.0	Lekr1	ENSMUSG00000074579.14	ENSMUST00000177434.2	+	open_sea	65666031	65666732	87351	TRUE	FALSE
chr3	65767738	65767739	cg39840635_TC21	CG	intron	-18927.0	Lekr1	ENSMUSG00000074579.14	ENSMUST00000177434.2	+	open_sea	65666031	65666732	101007	TRUE	FALSE
chr3	65782450	65782451	cg39840739_TC21	CG	intron	-33639.0	Lekr1	ENSMUSG00000074579.14	ENSMUST00000177434.2	+	open_sea	65666031	65666732	115719	TRUE	FALSE
chr3	65831135	65831136	cg39841148_BC21	CG	exon	-80.5	Lekr1	ENSMUSG00000074579.14	ENSMUST00000177434.2	+	open_sea	65957452	65958596	-126317	TRUE	FALSE
chr3	65832715	65832716	cg39841168_BC21	CG	intergenic	nan	nan	nan	nan	nan	open_sea	65957452	65958596	-124737	TRUE	FALSE
chr3	65861487	65861488	cg39841422_TC21	CG	DCRD	96761.5	Ccnl1	ENSMUSG00000027829.15	ENSMUST00000029416.13	-	open_sea	65957452	65958596	-95965	TRUE	FALSE
chr3	65871008	65871009	cg39841567_BC21	CG	DCRD	87240.5	Ccnl1	ENSMUSG00000027829.15	ENSMUST00000029416.13	-	open_sea	65957452	65958596	-86444	TRUE	FALSE
chr3	65872844	65872845	cg39841600_BC21	CG	DCRD	85404.5	Ccnl1	ENSMUSG00000027829.15	ENSMUST00000029416.13	-	open_sea	65957452	65958596	-84608	TRUE	FALSE
chr3	65896059	65896060	cg39841793_TC21	CG	DCRD	62189.5	Ccnl1	ENSMUSG00000027829.15	ENSMUST00000029416.13	-	open_sea	65957452	65958596	-61393	TRUE	FALSE
chr3	65898614	65898615	cg39841808_TC21	CG	DCRD	59634.5	Ccnl1	ENSMUSG00000027829.15	ENSMUST00000029416.13	-	open_sea	65957452	65958596	-58838	TRUE	FALSE
chr3	65899028	65899029	cg39841813_BC21	CG	DCRD	59220.5	Ccnl1	ENSMUSG00000027829.15	ENSMUST00000029416.13	-	open_sea	65957452	65958596	-58424	TRUE	FALSE
chr3	65924752	65924753	cg39842028_TC21	CG	DCRD	33496.5	Ccnl1	ENSMUSG00000027829.15	ENSMUST00000029416.13	-	open_sea	65957452	65958596	-32700	TRUE	FALSE
chr3	65933902	65933903	cg39842150_TC11	CG	DCRD	24346.5	Ccnl1	ENSMUSG00000027829.15	ENSMUST00000029416.13	-	open_sea	65957452	65958596	-23550	TRUE	FALSE
chr3	65938487	65938488	cg39842192_TC21	CG	DCRD	19761.5	Ccnl1	ENSMUSG00000027829.15	ENSMUST00000029416.13	-	open_sea	65957452	65958596	-18965	TRUE	FALSE
chr3	65947717	65947718	cg39842275_BC21	CG	exon	-22.5	Ccnl1	ENSMUSG00000027829.15	ENSMUST00000029416.13	-	open_sea	65957452	65958596	-9735	TRUE	FALSE
chr3	65948478	65948479	cg39842279_TC21	CG	intron	-3721.5	Ccnl1	ENSMUSG00000027829.15	ENSMUST00000029416.13	-	open_sea	65957452	65958596	-8974	TRUE	FALSE
chr3	65948583	65948584	cg39842281_BC21	CG	exon	35.5	Ccnl1	ENSMUSG00000027829.15	ENSMUST00000029416.13	-	open_sea	65957452	65958596	-8869	TRUE	FALSE
chr3	65955214	65955215	cg39842321_BC21	CG	intron	3014.5	Ccnl1	ENSMUSG00000027829.15	ENSMUST00000029416.13	-	cpg_shelve	65957452	65958596	-2238	TRUE	FALSE
chr3	65958449	65958450	cg39842483_BC21	CG	Promoter	-200.5	Ccnl1	ENSMUSG00000027829.15	ENSMUST00000029416.13	-	cpg_island	65957452	65958596	0	TRUE	FALSE
chr3	65958554	65958555	cg39842494_BC11	CG	Promoter	-305.5	Ccnl1	ENSMUSG00000027829.15	ENSMUST00000029416.13	-	cpg_island	65957452	65958596	0	TRUE	FALSE
chr3	65969175	65969176	cg39842578_BC21	CG	DCRD	-10926.5	Ccnl1	ENSMUSG00000027829.15	ENSMUST00000029416.13	-	open_sea	65974587	65975002	-5412	TRUE	FALSE
chr3	65974944	65974945	cg39842669_TC21	CG	DCRD	-16695.5	Ccnl1	ENSMUSG00000027829.15	ENSMUST00000029416.13	-	cpg_island	65974587	65975002	0	TRUE	FALSE
chr3	65989506	65989507	cg39842815_TC11	CG	DCRD	-31257.5	Ccnl1	ENSMUSG00000027829.15	ENSMUST00000029416.13	-	open_sea	65974587	65975002	14505	TRUE	FALSE
chr3	66008632	66008633	cg39842953_TC21	CG	DCRD	-50383.5	Ccnl1	ENSMUSG00000027829.15	ENSMUST00000029416.13	-	open_sea	66015505	66015722	-6873	TRUE	FALSE
chr3	66031661	66031662	cg39843142_BC21	CG	DCRD	-73412.5	Ccnl1	ENSMUSG00000027829.15	ENSMUST00000029416.13	-	open_sea	66015505	66015722	15940	TRUE	FALSE
chr3	66039551	66039552	cg39843207_BC21	CG	DCRD	-81302.5	Ccnl1	ENSMUSG00000027829.15	ENSMUST00000029416.13	-	open_sea	66015505	66015722	23830	TRUE	FALSE
chr3	66050698	66050699	cg39843295_BC21	CG	DCRD	-92449.5	Ccnl1	ENSMUSG00000027829.15	ENSMUST00000029416.13	-	open_sea	66015505	66015722	34977	TRUE	FALSE
chr3	66064073	66064074	cg39843430_BC21	CG	intron	-111124.0	Veph1	ENSMUSG00000027831.9	ENSMUST00000029419.7	-	open_sea	66015505	66015722	48352	TRUE	FALSE
chr3	66064120	66064121	cg39843432_TC21	CG	intron	-111077.0	Veph1	ENSMUSG00000027831.9	ENSMUST00000029419.7	-	open_sea	66112436	66112664	-48316	TRUE	FALSE
chr3	66078386	66078387	cg39843506_TC21	CG	intron	-96811.0	Veph1	ENSMUSG00000027831.9	ENSMUST00000029419.7	-	open_sea	66112436	66112664	-34050	TRUE	FALSE
chr3	66099863	66099864	cg39843634_BC11	CG	intron	-75334.0	Veph1	ENSMUSG00000027831.9	ENSMUST00000029419.7	-	open_sea	66112436	66112664	-12573	TRUE	FALSE
chr3	66129507	66129508	cg39843847_TC21	CG	intron	-45690.0	Veph1	ENSMUSG00000027831.9	ENSMUST00000029419.7	-	open_sea	66112436	66112664	16844	TRUE	FALSE
chr3	66156244	66156245	cg39844045_TC21	CG	intron	-18953.0	Veph1	ENSMUSG00000027831.9	ENSMUST00000029419.7	-	open_sea	66112436	66112664	43581	TRUE	FALSE
chr3	66191211	66191212	cg39844265_TC21	CG	intron	16014.0	Veph1	ENSMUSG00000027831.9	ENSMUST00000029419.7	-	open_sea	66220641	66221066	-29430	TRUE	FALSE
chr3	66219783	66219784	cg39844453_TC11	CG	Promoter	-126.5	Ptx3	ENSMUSG00000027832.5	ENSMUST00000029421.5	+	cpg_shore	66220641	66221066	-858	TRUE	FALSE
chr3	66220119	66220120	cg39844467_TC21	CG	Promoter	209.5	Ptx3	ENSMUSG00000027832.5	ENSMUST00000029421.5	+	cpg_shore	66220641	66221066	-522	TRUE	FALSE
chr3	66220652	66220653	cg39844480_BC21	CG	exon	198.0	Ptx3	ENSMUSG00000027832.5	ENSMUST00000029421.5	+	cpg_island	66220641	66221066	0	TRUE	FALSE
chr3	66220749	66220750	cg39844486_TC21	CG	exon	101.0	Ptx3	ENSMUSG00000027832.5	ENSMUST00000029421.5	+	cpg_island	66220641	66221066	0	TRUE	FALSE
chr3	66221248	66221249	cg39844533_TC21	CG	intron	1609.0,46051.0	Ptx3,Veph1	ENSMUSG00000027832.5,ENSMUSG00000027831.9	ENSMUST00000029421.5,ENSMUST00000029419.7	+,-	cpg_shore	66220641	66221066	183	TRUE	FALSE
chr3	66224620	66224621	cg39844556_TC21	CG	exon	578.0	Ptx3	ENSMUSG00000027832.5	ENSMUST00000029421.5	+	cpg_shelve	66220641	66221066	3555	TRUE	FALSE
chr3	66225147	66225148	cg39844566_BC21	CG	exon	51.0	Ptx3	ENSMUSG00000027832.5	ENSMUST00000029421.5	+	open_sea	66220641	66221066	4082	TRUE	FALSE
chr3	66234073	66234074	cg39844607_BC21	CG	intron	58876.0	Veph1	ENSMUSG00000027831.9	ENSMUST00000029419.7	-	cpg_shore	66232474	66233217	857	TRUE	FALSE
chr3	66251879	66251880	cg39844728_BC21	CG	intron	76682.0	Veph1	ENSMUSG00000027831.9	ENSMUST00000029419.7	-	open_sea	66232474	66233217	18663	TRUE	FALSE
chr3	66262542	66262543	cg39844808_TC21	CG	intron	87345.0	Veph1	ENSMUSG00000027831.9	ENSMUST00000029419.7	-	open_sea	66232474	66233217	29326	TRUE	FALSE
chr3	66296866	66296867	cg39845028_BC11	CG	Promoter	-29.5	Veph1	ENSMUSG00000027831.9	ENSMUST00000029419.7	-	open_sea	66232474	66233217	63650	TRUE	FALSE
chr3	66296905	66296906	cg39845029_TC21	CG	Promoter	-68.5	Veph1	ENSMUSG00000027831.9	ENSMUST00000029419.7	-	open_sea	66232474	66233217	63689	TRUE	FALSE
chr3	66326707	66326708	cg39845245_TC21	CG	DCRD	-29870.5	Veph1	ENSMUSG00000027831.9	ENSMUST00000029419.7	-	open_sea	66232474	66233217	93491	TRUE	FALSE
chr3	66339637	66339638	cg39845344_BC21	CG	DCRD	-42800.5	Veph1	ENSMUSG00000027831.9	ENSMUST00000029419.7	-	open_sea	66232474	66233217	106421	TRUE	FALSE
chr3	66364767	66364768	cg39845458_TC21	CG	DCRD	-67930.5	Veph1	ENSMUSG00000027831.9	ENSMUST00000029419.7	-	open_sea	66232474	66233217	131551	TRUE	FALSE
chr3	66376330	66376331	cg39845541_TC11	CG	DCRD	-79493.5	Veph1	ENSMUSG00000027831.9	ENSMUST00000029419.7	-	open_sea	66232474	66233217	143114	TRUE	FALSE
chr3	66471972	66471973	cg39846200_BC21	CG	intergenic	nan	nan	nan	nan	nan	open_sea	66634064	66635861	-162092	TRUE	FALSE
chr3	66504844	66504845	cg39846396_BC21	CG	intergenic	nan	nan	nan	nan	nan	open_sea	66634064	66635861	-129220	TRUE	FALSE
chr3	66505011	66505012	cg39846400_BC21	CG	intergenic	nan	nan	nan	nan	nan	open_sea	66634064	66635861	-129053	TRUE	FALSE
chr3	66538190	66538191	cg39846628_TC21	CG	intergenic	nan	nan	nan	nan	nan	open_sea	66634064	66635861	-95874	TRUE	FALSE
chr3	66563915	66563916	cg39846796_BC21	CG	intergenic	nan	nan	nan	nan	nan	open_sea	66634064	66635861	-70149	TRUE	FALSE
chr3	66573778	66573779	cg39846880_TC21	CG	intergenic	nan	nan	nan	nan	nan	open_sea	66634064	66635861	-60286	TRUE	FALSE
chr3	66585657	66585658	cg39846968_BC21	CG	intergenic	nan	nan	nan	nan	nan	open_sea	66634064	66635861	-48407	TRUE	FALSE
chr3	66590941	66590942	cg39847021_TC21	CG	intergenic	nan	nan	nan	nan	nan	open_sea	66634064	66635861	-43123	TRUE	FALSE
chr3	66590964	66590965	cg39847022_BC11	CG	intergenic	nan	nan	nan	nan	nan	open_sea	66634064	66635861	-43100	TRUE	FALSE
chr3	66601358	66601359	cg39847113_BC11	CG	intergenic	nan	nan	nan	nan	nan	open_sea	66634064	66635861	-32706	TRUE	FALSE
chr3	66607262	66607263	cg39847158_BC11	CG	intergenic	nan	nan	nan	nan	nan	open_sea	66634064	66635861	-26802	TRUE	FALSE
chr3	66649471	66649472	cg39847322_TC21	CG	intergenic	nan	nan	nan	nan	nan	open_sea	66634064	66635861	13611	TRUE	FALSE
chr3	66701625	66701626	cg39847714_BC11	CG	intergenic	nan	nan	nan	nan	nan	open_sea	66669949	66671263	30363	TRUE	FALSE
chr3	66747268	66747269	cg39847999_BC21	CG	intergenic	nan	nan	nan	nan	nan	open_sea	66669949	66671263	76006	TRUE	FALSE
chr3	66798009	66798010	cg39848323_TC21	CG	intergenic	nan	nan	nan	nan	nan	open_sea	66835799	66836334	-37790	TRUE	FALSE
chr3	66798968	66798969	cg39848335_TC11	CG	intergenic	nan	nan	nan	nan	nan	open_sea	66835799	66836334	-36831	TRUE	FALSE
chr3	66848214	66848215	cg39848633_TC21	CG	intergenic	nan	nan	nan	nan	nan	open_sea	66835799	66836334	11881	TRUE	FALSE
chr3	66848475	66848476	cg39848643_BC11	CG	intergenic	nan	nan	nan	nan	nan	open_sea	66835799	66836334	12142	TRUE	FALSE
chr3	66882619	66882620	cg39848793_TC11	CG	DCRD	-98770.5,99151.5	Rsrc1,Shox2	ENSMUSG00000034544.17,ENSMUSG00000027833.16	ENSMUST00000162036.7,ENSMUST00000029422.13	+,-	open_sea	66835799	66836334	46286	TRUE	FALSE
chr3	66953491	66953492	cg39849218_TC21	CG	DCRD	-32475.5,28279.5	Rsrc1,Shox2	ENSMUSG00000034544.17,ENSMUSG00000027833.16	ENSMUST00000161726.1,ENSMUST00000029422.13	+,-	open_sea	66973459	66973929	-19968	TRUE	FALSE
chr3	66972232	66972233	cg39849383_BC21	CG	3'-UTR	-484.5	Shox2	ENSMUSG00000027833.16	ENSMUST00000029422.13	-	cpg_shore	66973459	66973929	-1227	TRUE	FALSE
chr3	66972379	66972380	cg39849385_BC21	CG	3'-UTR	-337.5	Shox2	ENSMUSG00000027833.16	ENSMUST00000029422.13	-	cpg_shore	66973459	66973929	-1080	TRUE	FALSE
chr3	66973469	66973470	cg39849412_BC11	CG	3'-UTR	752.5	Shox2	ENSMUSG00000027833.16	ENSMUST00000029422.13	-	cpg_island	66973459	66973929	0	TRUE	FALSE
chr3	66973898	66973899	cg39849464_TC21	CG	exon	1036.0	Shox2	ENSMUSG00000027833.16	ENSMUST00000029422.13	-	cpg_island	66973459	66973929	0	TRUE	FALSE
chr3	66973927	66973928	cg39849466_BC21	CG	exon	1065.0	Shox2	ENSMUSG00000027833.16	ENSMUST00000029422.13	-	cpg_island	66973459	66973929	0	TRUE	FALSE
chr3	66974196	66974197	cg39849473_BC21	CG	intron	-2580.0	Shox2	ENSMUSG00000027833.16	ENSMUST00000029422.13	-	cpg_shore	66973459	66973929	268	TRUE	FALSE
chr3	66974750	66974751	cg39849477_TC21	CG	intron	-2026.0	Shox2	ENSMUSG00000027833.16	ENSMUST00000029422.13	-	cpg_shelve	66973459	66973929	822	TRUE	FALSE
chr3	66975472	66975473	cg39849481_TC11	CG	exon	-15.5	Shox2	ENSMUSG00000027833.16	ENSMUST00000029422.13	-	cpg_shelve	66973459	66973929	1544	TRUE	FALSE
chr3	66978241	66978242	cg39849515_BC21	CG	exon	-48.5	Shox2	ENSMUSG00000027833.16	ENSMUST00000029422.13	-	cpg_island	66978213	66978438	0	TRUE	FALSE
chr3	66978280	66978281	cg39849517_TC21	CG	exon	-9.5	Shox2	ENSMUSG00000027833.16	ENSMUST00000029422.13	-	cpg_island	66978213	66978438	0	TRUE	FALSE
chr3	66978845	66978846	cg39849548_TC21	CG	intron	2069.0	Shox2	ENSMUSG00000027833.16	ENSMUST00000029422.13	-	cpg_island	66978754	66979046	0	TRUE	FALSE
chr3	66978950	66978951	cg39849552_TC21	CG	intron	2174.0	Shox2	ENSMUSG00000027833.16	ENSMUST00000029422.13	-	cpg_island	66978754	66979046	0	TRUE	FALSE
chr3	66979044	66979045	cg39849560_TC21	CG	intron	2268.0	Shox2	ENSMUSG00000027833.16	ENSMUST00000029422.13	-	cpg_island	66978754	66979046	0	TRUE	FALSE
chr3	66979872	66979873	cg39849583_TC11	CG	intron	3096.0	Shox2	ENSMUSG00000027833.16	ENSMUST00000029422.13	-	cpg_shore	66978754	66979046	827	TRUE	FALSE
chr3	66981078	66981079	cg39849625_BC11	CG	Promoter	-311.5	Rsrc1	ENSMUSG00000034544.17	ENSMUST00000162036.7	+	cpg_island	66980844	66981613	0	TRUE	FALSE
chr3	66981534	66981535	cg39849675_TC21	CG	Promoter	144.5,236.5	Rsrc1,Shox2	ENSMUSG00000034544.17,ENSMUSG00000027833.16	ENSMUST00000162036.7,ENSMUST00000029422.13	+,-	cpg_island	66980844	66981613	0	TRUE	FALSE
chr3	66981922	66981923	cg39849694_BC21	CG	Promoter	-151.5	Shox2	ENSMUSG00000027833.16	ENSMUST00000029422.13	-	cpg_shelve	66980844	66981613	310	TRUE	FALSE
chr3	66981985	66981986	cg39849697_BC21	CG	Promoter	-214.5	Shox2	ENSMUSG00000027833.16	ENSMUST00000029422.13	-	cpg_shelve	66980844	66981613	373	TRUE	FALSE
chr3	66982018	66982019	cg39849698_BC21	CG	Promoter	-247.5	Shox2	ENSMUSG00000027833.16	ENSMUST00000029422.13	-	cpg_shelve	66980844	66981613	406	TRUE	FALSE
chr3	66982910	66982911	cg39849732_TC21	CG	Promoter	-1139.5	Shox2	ENSMUSG00000027833.16	ENSMUST00000029422.13	-	cpg_shelve	66980844	66981613	1298	TRUE	FALSE
chr3	66983956	66983957	cg39849746_BC21	CG	intron	185018.0	Rsrc1	ENSMUSG00000034544.17	ENSMUST00000162036.7	+	cpg_shelve	66985596	66986137	-1640	TRUE	FALSE
chr3	66985596	66985597	cg39849768_TC11	CG	Promoter	-370.5	Rsrc1	ENSMUSG00000034544.17	ENSMUST00000161726.1	+	cpg_island	66985596	66986137	0	TRUE	FALSE
chr3	66993512	66993513	cg39849875_TC21	CG	intron	175462.0	Rsrc1	ENSMUSG00000034544.17	ENSMUST00000162036.7	+	open_sea	66985596	66986137	7376	TRUE	FALSE
chr3	67070900	67070901	cg39850344_BC21	CG	intron	98074.0	Rsrc1	ENSMUSG00000034544.17	ENSMUST00000162036.7	+	open_sea	67096672	67097227	-25772	TRUE	FALSE
chr3	67084701	67084702	cg39850408_BC21	CG	intron	84273.0	Rsrc1	ENSMUSG00000034544.17	ENSMUST00000162036.7	+	open_sea	67096672	67097227	-11971	TRUE	FALSE
chr3	67103954	67103955	cg39850518_TC21	CG	intron	65020.0	Rsrc1	ENSMUSG00000034544.17	ENSMUST00000162036.7	+	cpg_shelve	67101047	67101250	2705	TRUE	FALSE
chr3	67197180	67197181	cg39850942_TC21	CG	intron	-28206.0	Rsrc1	ENSMUSG00000034544.17	ENSMUST00000162036.7	+	open_sea	67161791	67162297	34884	TRUE	FALSE
chr3	67214399	67214400	cg39851009_TC21	CG	intron	-45425.0	Rsrc1	ENSMUSG00000034544.17	ENSMUST00000162036.7	+	open_sea	67161791	67162297	52103	TRUE	FALSE
chr3	67310035	67310036	cg39851547_TC21	CG	intron	-141061.0	Rsrc1	ENSMUSG00000034544.17	ENSMUST00000162036.7	+	open_sea	67373941	67374357	-63906	TRUE	FALSE
chr3	67352264	67352265	cg39851822_TC21	CG	intron	-183290.0	Rsrc1	ENSMUSG00000034544.17	ENSMUST00000162036.7	+	open_sea	67373941	67374357	-21677	TRUE	FALSE
chr3	67355507	67355508	cg39851849_TC21	CG	exon	42.5	Rsrc1	ENSMUSG00000034544.17	ENSMUST00000162036.7	+	open_sea	67373941	67374357	-18434	FALSE	TRUE
chr3	67373858	67373859	cg39851983_BC21	CG	Promoter	-289.5	Mlf1	ENSMUSG00000048416.15	ENSMUST00000061322.9	+	cpg_shore	67373941	67374357	-83	TRUE	FALSE
chr3	67373969	67373970	cg39851986_BC21	CG	Promoter	-178.5	Mlf1	ENSMUSG00000048416.15	ENSMUST00000061322.9	+	cpg_island	67373941	67374357	0	TRUE	FALSE
chr3	67374045	67374046	cg39851991_BC11	CG	Promoter	-102.5	Mlf1	ENSMUSG00000048416.15	ENSMUST00000061322.9	+	cpg_island	67373941	67374357	0	TRUE	FALSE
chr3	67374090	67374091	cg39851994_TC11	CG	Promoter	-57.5	Mlf1	ENSMUSG00000048416.15	ENSMUST00000061322.9	+	cpg_island	67373941	67374357	0	TRUE	FALSE
chr3	67375012	67375013	cg39852041_TC11	CG	Promoter	150.5	Gm17402	ENSMUSG00000090408.1	ENSMUST00000166353.1	-	cpg_shore	67373941	67374357	656	TRUE	FALSE
chr3	67375056	67375057	cg39852042_TC21	CG	Promoter	106.5	Gm17402	ENSMUSG00000090408.1	ENSMUST00000166353.1	-	cpg_shore	67373941	67374357	700	TRUE	FALSE
chr3	67384581	67384582	cg39852073_TC21	CG	exon	43.0	Mlf1	ENSMUSG00000048416.15	ENSMUST00000061322.9	+	open_sea	67373941	67374357	10225	TRUE	FALSE
chr3	67408112	67408113	cg39852183_BC21	CG	DCRD	-32949.5,-21983.5,33964.5,55813.5	Gm17402,Gfm1,Mlf1,Lxn	ENSMUSG00000090408.1,ENSMUSG00000027774.16,ENSMUSG00000048416.15,ENSMUSG00000047557.2	ENSMUST00000166353.1,ENSMUST00000077271.8,ENSMUST00000061322.9,ENSMUST00000058981.2	-,+,+,-	open_sea	67424267	67424636	-16155	FALSE	TRUE
chr3	67430177	67430178	cg39852434_BC21	CG	Promoter	81.5	Gfm1	ENSMUSG00000027774.16	ENSMUST00000077271.8	+	cpg_island	67430041	67430570	0	TRUE	FALSE
chr3	67430190	67430191	cg39852435_BC21	CG	Promoter	94.5	Gfm1	ENSMUSG00000027774.16	ENSMUST00000077271.8	+	cpg_island	67430041	67430570	0	TRUE	FALSE
chr3	67434496	67434497	cg39852526_TC21	CG	intron	18816.0	Gfm1	ENSMUSG00000027774.16	ENSMUST00000077271.8	+	cpg_shelve	67430041	67430570	3927	TRUE	FALSE
chr3	67442075	67442076	cg39852628_BC11	CG	intron	11237.0	Gfm1	ENSMUSG00000027774.16	ENSMUST00000077271.8	+	open_sea	67430041	67430570	11506	TRUE	FALSE
chr3	67446421	67446422	cg39852691_BC21	CG	intron	6891.0	Gfm1	ENSMUSG00000027774.16	ENSMUST00000077271.8	+	open_sea	67430041	67430570	15852	TRUE	FALSE
chr3	67449684	67449685	cg39852734_BC21	CG	exon	63.0	Gfm1	ENSMUSG00000027774.16	ENSMUST00000077271.8	+	open_sea	67463663	67464017	-13979	TRUE	FALSE
chr3	67461297	67461298	cg39852907_TC21	CG	intron	-7985.0,335.5	Gfm1,Lxn	ENSMUSG00000027774.16,ENSMUSG00000047557.2	ENSMUST00000077271.8,ENSMUST00000058981.2	+,-	cpg_shelve	67463663	67464017	-2366	TRUE	FALSE
chr3	67463663	67463664	cg39852955_BC11	CG	Promoter	262.5	Lxn	ENSMUSG00000047557.2	ENSMUST00000058981.2	-	cpg_island	67463663	67464017	0	TRUE	FALSE
chr3	67464124	67464125	cg39852986_BC21	CG	Promoter	-198.5	Lxn	ENSMUSG00000047557.2	ENSMUST00000058981.2	-	cpg_shore	67463663	67464017	108	TRUE	FALSE
chr3	67464138	67464139	cg39852987_TC21	CG	Promoter	-212.5	Lxn	ENSMUSG00000047557.2	ENSMUST00000058981.2	-	cpg_shore	67463663	67464017	122	TRUE	FALSE
chr3	67469522	67469523	cg39853050_TC21	CG	exon	15.5	Gfm1	ENSMUSG00000027774.16	ENSMUST00000077271.8	+	open_sea	67463663	67464017	5506	TRUE	FALSE
chr3	67487779	67487780	cg39853253_TC21	CG	intron	-9468.0	Rarres1	ENSMUSG00000049404.7	ENSMUST00000054825.4	-	open_sea	67463663	67464017	23763	TRUE	FALSE
chr3	67492283	67492284	cg39853300_BC21	CG	intron	-4964.0	Rarres1	ENSMUSG00000049404.7	ENSMUST00000054825.4	-	open_sea	67515050	67515627	-22767	TRUE	FALSE
chr3	67515022	67515023	cg39853535_TC21	CG	intron	17775.0	Rarres1	ENSMUSG00000049404.7	ENSMUST00000054825.4	-	cpg_shore	67515050	67515627	-28	TRUE	FALSE
chr3	67515420	67515421	cg39853583_BC11	CG	Promoter	102.5	Rarres1	ENSMUSG00000049404.7	ENSMUST00000054825.4	-	cpg_island	67515050	67515627	0	TRUE	FALSE
chr3	67515653	67515654	cg39853603_BC21	CG	Promoter	-130.5	Rarres1	ENSMUSG00000049404.7	ENSMUST00000054825.4	-	cpg_shore	67515050	67515627	27	TRUE	FALSE
chr3	67550818	67550819	cg39853867_TC11	CG	DCRD	-86892.5,-35295.5,-31922.5	Lxn,Rarres1,Mfsd1	ENSMUSG00000047557.2,ENSMUSG00000049404.7,ENSMUSG00000027775.9	ENSMUST00000058981.2,ENSMUST00000054825.4,ENSMUST00000029344.9	-,-,+	open_sea	67541304	67541614	9205	TRUE	FALSE
chr3	67552804	67552805	cg39853886_BC21	CG	DCRD	-88878.5,-37281.5,-29936.5	Lxn,Rarres1,Mfsd1	ENSMUSG00000047557.2,ENSMUSG00000049404.7,ENSMUSG00000027775.9	ENSMUST00000058981.2,ENSMUST00000054825.4,ENSMUST00000029344.9	-,-,+	open_sea	67541304	67541614	11191	TRUE	FALSE
chr3	67552984	67552985	cg39853890_TC21	CG	DCRD	-89058.5,-37461.5,-29756.5	Lxn,Rarres1,Mfsd1	ENSMUSG00000047557.2,ENSMUSG00000049404.7,ENSMUSG00000027775.9	ENSMUST00000058981.2,ENSMUST00000054825.4,ENSMUST00000029344.9	-,-,+	open_sea	67541304	67541614	11371	TRUE	FALSE
chr3	67562730	67562731	cg39854027_BC11	CG	DCRD	-98804.5,-47207.5,-20010.5	Lxn,Rarres1,Mfsd1	ENSMUSG00000047557.2,ENSMUSG00000049404.7,ENSMUSG00000027775.9	ENSMUST00000058981.2,ENSMUST00000054825.4,ENSMUST00000029344.9	-,-,+	open_sea	67582605	67583081	-19875	TRUE	FALSE
chr3	67562730	67562731	cg39854027_BO11	CG	DCRD	-98804.5,-47207.5,-20010.5	Lxn,Rarres1,Mfsd1	ENSMUSG00000047557.2,ENSMUSG00000049404.7,ENSMUSG00000027775.9	ENSMUST00000058981.2,ENSMUST00000054825.4,ENSMUST00000029344.9	-,-,+	open_sea	67582605	67583081	-19875	TRUE	FALSE
chr3	67562730	67562731	cg39854027_BO21	CG	DCRD	-98804.5,-47207.5,-20010.5	Lxn,Rarres1,Mfsd1	ENSMUSG00000047557.2,ENSMUSG00000049404.7,ENSMUSG00000027775.9	ENSMUST00000058981.2,ENSMUST00000054825.4,ENSMUST00000029344.9	-,-,+	open_sea	67582605	67583081	-19875	TRUE	FALSE
chr3	67573013	67573014	cg39854129_TC11	CG	DCRD	-57490.5,-9727.5	Rarres1,Mfsd1	ENSMUSG00000049404.7,ENSMUSG00000027775.9	ENSMUST00000054825.4,ENSMUST00000029344.9	-,+	open_sea	67582605	67583081	-9592	TRUE	FALSE
chr3	67573043	67573044	cg39854131_BC21	CG	DCRD	-57520.5,-9697.5	Rarres1,Mfsd1	ENSMUSG00000049404.7,ENSMUSG00000027775.9	ENSMUST00000054825.4,ENSMUST00000029344.9	-,+	open_sea	67582605	67583081	-9562	TRUE	FALSE
chr3	67573713	67573714	cg39854134_BC21	CG	DCRD	-58190.5,-9027.5	Rarres1,Mfsd1	ENSMUSG00000049404.7,ENSMUSG00000027775.9	ENSMUST00000054825.4,ENSMUST00000029344.9	-,+	open_sea	67582605	67583081	-8892	TRUE	FALSE
chr3	67582250	67582251	cg39854198_BC21	CG	Promoter	-490.5	Mfsd1	ENSMUSG00000027775.9	ENSMUST00000029344.9	+	cpg_shore	67582605	67583081	-355	TRUE	FALSE
chr3	67582464	67582465	cg39854201_TC21	CG	Promoter	-276.5	Mfsd1	ENSMUSG00000027775.9	ENSMUST00000029344.9	+	cpg_shore	67582605	67583081	-141	TRUE	FALSE
chr3	67582605	67582606	cg39854204_TC11	CG	Promoter	-135.5	Mfsd1	ENSMUSG00000027775.9	ENSMUST00000029344.9	+	cpg_island	67582605	67583081	0	TRUE	FALSE
chr3	67591627	67591628	cg39854363_BC21	CG	intron	1861.5	Mfsd1	ENSMUSG00000027775.9	ENSMUST00000029344.9	+	open_sea	67582605	67583081	8547	TRUE	FALSE
chr3	67607370	67607371	cg39854598_BC21	CG	DCRD	-91847.5,24629.5	Rarres1,Mfsd1	ENSMUSG00000049404.7,ENSMUSG00000027775.9	ENSMUST00000054825.4,ENSMUST00000029344.9	-,+	open_sea	67582605	67583081	24290	FALSE	TRUE
chr3	67607489	67607490	cg39854600_BC21	CG	DCRD	-91966.5,24748.5	Rarres1,Mfsd1	ENSMUSG00000049404.7,ENSMUSG00000027775.9	ENSMUST00000054825.4,ENSMUST00000029344.9	-,+	open_sea	67582605	67583081	24409	FALSE	TRUE
chr3	67607776	67607777	cg39854604_BC21	CG	DCRD	-92253.5,25035.5	Rarres1,Mfsd1	ENSMUSG00000049404.7,ENSMUSG00000027775.9	ENSMUST00000054825.4,ENSMUST00000029344.9	-,+	open_sea	67582605	67583081	24696	TRUE	FALSE
chr3	67620884	67620885	cg39854727_BC21	CG	DCRD	38143.5	Mfsd1	ENSMUSG00000027775.9	ENSMUST00000029344.9	+	open_sea	67582605	67583081	37804	TRUE	FALSE
chr3	67743657	67743658	cg39855374_TC21	CG	intergenic	nan	nan	nan	nan	nan	open_sea	67786817	67787348	-43160	TRUE	FALSE
chr3	67759795	67759796	cg39855469_TC21	CG	intergenic	nan	nan	nan	nan	nan	open_sea	67786817	67787348	-27022	TRUE	FALSE
chr3	67892170	67892171	cg39856265_TC21	CG	Promoter	-61.5,-49.5	Iqschfp,Iqcj	ENSMUSG00000102422.1,ENSMUSG00000051777.6	ENSMUST00000182006.3,ENSMUST00000063263.4	+,+	open_sea	67786817	67787348	104823	TRUE	FALSE
chr3	67892203	67892204	cg39856266_BC21	CG	Promoter	-28.5,-16.5	Iqschfp,Iqcj	ENSMUSG00000102422.1,ENSMUSG00000051777.6	ENSMUST00000182006.3,ENSMUST00000063263.4	+,+	open_sea	67786817	67787348	104856	TRUE	FALSE
chr3	67911181	67911182	cg39856403_TC21	CG	intron	63225.0,348167.5	Iqcj,Iqschfp	ENSMUSG00000051777.6,ENSMUSG00000102422.1	ENSMUST00000063263.4,ENSMUST00000182006.3	+,+	open_sea	67786817	67787348	123834	TRUE	FALSE
chr3	67928525	67928526	cg39856494_BC11	CG	intron	45881.0,330823.5	Iqcj,Iqschfp	ENSMUSG00000051777.6,ENSMUSG00000102422.1	ENSMUST00000063263.4,ENSMUST00000182006.3	+,+	open_sea	67786817	67787348	141178	TRUE	FALSE
chr3	67937980	67937981	cg39856562_BC21	CG	intron	36426.0,321368.5	Iqcj,Iqschfp	ENSMUSG00000051777.6,ENSMUSG00000102422.1	ENSMUST00000063263.4,ENSMUST00000182006.3	+,+	open_sea	67786817	67787348	150633	TRUE	FALSE
chr3	68001319	68001320	cg39856954_TC21	CG	intron	-26913.0,258029.5	Iqcj,Iqschfp	ENSMUSG00000051777.6,ENSMUSG00000102422.1	ENSMUST00000063263.4,ENSMUST00000182006.3	+,+	open_sea	67786817	67787348	213972	TRUE	FALSE
chr3	68016241	68016242	cg39857041_BC21	CG	intron	-41835.0,243107.5	Iqcj,Iqschfp	ENSMUSG00000051777.6,ENSMUSG00000102422.1	ENSMUST00000063263.4,ENSMUST00000182006.3	+,+	open_sea	67786817	67787348	228894	TRUE	FALSE
chr3	68036106	68036107	cg39857137_BC21	CG	intron	-61700.0,223242.5	Iqcj,Iqschfp	ENSMUSG00000051777.6,ENSMUSG00000102422.1	ENSMUST00000063263.4,ENSMUST00000182006.3	+,+	open_sea	67786817	67787348	248759	TRUE	FALSE
chr3	68045964	68045965	cg39857214_TC21	CG	intron	-71558.0,213384.5	Iqcj,Iqschfp	ENSMUSG00000051777.6,ENSMUSG00000102422.1	ENSMUST00000063263.4,ENSMUST00000182006.3	+,+	open_sea	67786817	67787348	258617	TRUE	FALSE
chr3	68046542	68046543	cg39857222_TC21	CG	intron	-72136.0,212806.5	Iqcj,Iqschfp	ENSMUSG00000051777.6,ENSMUSG00000102422.1	ENSMUST00000063263.4,ENSMUST00000182006.3	+,+	open_sea	67786817	67787348	259195	TRUE	FALSE
chr3	68064885	68064886	cg39857417_TC21	CG	intron	194463.5	Iqschfp	ENSMUSG00000102422.1	ENSMUST00000182006.3	+	open_sea	67786817	67787348	277538	TRUE	FALSE
chr3	68064899	68064900	cg39857418_BC21	CG	intron	194449.5	Iqschfp	ENSMUSG00000102422.1	ENSMUST00000182006.3	+	open_sea	67786817	67787348	277552	TRUE	FALSE
chr3	68231098	68231099	cg39858411_TC11	CG	intron	28250.5	Iqschfp	ENSMUSG00000102422.1	ENSMUST00000182006.3	+	open_sea	68493636	68495346	-262538	TRUE	FALSE
chr3	68231213	68231214	cg39858412_TC21	CG	intron	28135.5	Iqschfp	ENSMUSG00000102422.1	ENSMUST00000182006.3	+	open_sea	68493636	68495346	-262423	TRUE	FALSE
chr3	68283940	68283941	cg39858734_BC21	CG	intron	-24591.5	Iqschfp	ENSMUSG00000102422.1	ENSMUST00000182006.3	+	open_sea	68493636	68495346	-209696	TRUE	FALSE
chr3	68310736	68310737	cg39858914_BC11	CG	intron	-51387.5	Iqschfp	ENSMUSG00000102422.1	ENSMUST00000182006.3	+	open_sea	68493636	68495346	-182900	TRUE	FALSE
chr3	68333217	68333218	cg39859050_BC11	CG	intron	-73868.5	Iqschfp	ENSMUSG00000102422.1	ENSMUST00000182006.3	+	open_sea	68493636	68495346	-160419	TRUE	FALSE
chr3	68349527	68349528	cg39859161_TC11	CG	intron	-90178.5	Iqschfp	ENSMUSG00000102422.1	ENSMUST00000182006.3	+	open_sea	68493636	68495346	-144109	TRUE	FALSE
chr3	68350800	68350801	cg39859173_TC21	CG	intron	-91451.5	Iqschfp	ENSMUSG00000102422.1	ENSMUST00000182006.3	+	open_sea	68493636	68495346	-142836	TRUE	FALSE
chr3	68353571	68353572	cg39859205_BC21	CG	intron	-94222.5	Iqschfp	ENSMUSG00000102422.1	ENSMUST00000182006.3	+	open_sea	68493636	68495346	-140065	TRUE	FALSE
chr3	68359374	68359375	cg39859243_BC21	CG	intron	-100025.5	Iqschfp	ENSMUSG00000102422.1	ENSMUST00000182006.3	+	open_sea	68493636	68495346	-134262	TRUE	FALSE
chr3	68362962	68362963	cg39859259_TC21	CG	intron	-103613.5	Iqschfp	ENSMUSG00000102422.1	ENSMUST00000182006.3	+	open_sea	68493636	68495346	-130674	FALSE	TRUE
chr3	68382787	68382788	cg39859386_BC21	CG	intron	-123438.5	Iqschfp	ENSMUSG00000102422.1	ENSMUST00000182006.3	+	open_sea	68493636	68495346	-110849	TRUE	FALSE
chr3	68403536	68403537	cg39859520_BC21	CG	intron	-144187.5	Iqschfp	ENSMUSG00000102422.1	ENSMUST00000182006.3	+	open_sea	68493636	68495346	-90100	TRUE	FALSE
chr3	68434488	68434489	cg39859754_TC11	CG	intron	-175139.5	Iqschfp	ENSMUSG00000102422.1	ENSMUST00000182006.3	+	open_sea	68493636	68495346	-59148	TRUE	FALSE
chr3	68440530	68440531	cg39859809_BC21	CG	intron	-181181.5	Iqschfp	ENSMUSG00000102422.1	ENSMUST00000182006.3	+	open_sea	68493636	68495346	-53106	TRUE	FALSE
chr3	68467981	68467982	cg39859989_TC21	CG	intron	-208632.5	Iqschfp	ENSMUSG00000102422.1	ENSMUST00000182006.3	+	open_sea	68493636	68495346	-25655	TRUE	FALSE
chr3	68468219	68468220	cg39859990_TC21	CG	intron	-208870.5	Iqschfp	ENSMUSG00000102422.1	ENSMUST00000182006.3	+	open_sea	68493636	68495346	-25417	TRUE	FALSE
chr3	68468294	68468295	cg39859992_BC11	CG	intron	-208945.5	Iqschfp	ENSMUSG00000102422.1	ENSMUST00000182006.3	+	open_sea	68493636	68495346	-25342	TRUE	FALSE
chr3	68470828	68470829	cg39860021_BC21	CG	intron	-211479.5	Iqschfp	ENSMUSG00000102422.1	ENSMUST00000182006.3	+	open_sea	68493636	68495346	-22808	TRUE	FALSE
chr3	68475049	68475050	cg39860044_BC21	CG	intron	-215700.5	Iqschfp	ENSMUSG00000102422.1	ENSMUST00000182006.3	+	open_sea	68493636	68495346	-18587	TRUE	FALSE
chr3	68476527	68476528	cg39860065_BC21	CG	intron	-217178.5	Iqschfp	ENSMUSG00000102422.1	ENSMUST00000182006.3	+	open_sea	68493636	68495346	-17109	TRUE	FALSE
chr3	68477915	68477916	cg39860076_BC21	CG	intron	-218566.5	Iqschfp	ENSMUSG00000102422.1	ENSMUST00000182006.3	+	open_sea	68493636	68495346	-15721	TRUE	FALSE
chr3	68491148	68491149	cg39860198_TC21	CG	intron	-231799.5	Iqschfp	ENSMUSG00000102422.1	ENSMUST00000182006.3	+	cpg_shelve	68493636	68495346	-2488	TRUE	FALSE
chr3	68491322	68491323	cg39860199_BC11	CG	intron	-231973.5	Iqschfp	ENSMUSG00000102422.1	ENSMUST00000182006.3	+	cpg_shelve	68493636	68495346	-2314	TRUE	FALSE
chr3	68492479	68492480	cg39860212_BC21	CG	intron	-233130.5	Iqschfp	ENSMUSG00000102422.1	ENSMUST00000182006.3	+	cpg_shore	68493636	68495346	-1157	TRUE	FALSE
chr3	68493542	68493543	cg39860231_BC11	CG	intron	-234193.5	Iqschfp	ENSMUSG00000102422.1	ENSMUST00000182006.3	+	cpg_shore	68493636	68495346	-94	TRUE	FALSE
chr3	68493552	68493553	cg39860233_TC21	CG	intron	-234203.5	Iqschfp	ENSMUSG00000102422.1	ENSMUST00000182006.3	+	cpg_shore	68493636	68495346	-84	TRUE	FALSE
chr3	68494025	68494026	cg39860284_BC21	CG	intron	-234676.5	Iqschfp	ENSMUSG00000102422.1	ENSMUST00000182006.3	+	cpg_island	68493636	68495346	0	TRUE	FALSE
chr3	68494298	68494299	cg39860304_TC21	CG	intron	-234949.5	Iqschfp	ENSMUSG00000102422.1	ENSMUST00000182006.3	+	cpg_island	68493636	68495346	0	TRUE	FALSE
chr3	68494346	68494347	cg39860310_TC21	CG	intron	-234997.5	Iqschfp	ENSMUSG00000102422.1	ENSMUST00000182006.3	+	cpg_island	68493636	68495346	0	TRUE	FALSE
chr3	68496448	68496449	cg39860420_TC21	CG	intron	-237099.5	Iqschfp	ENSMUSG00000102422.1	ENSMUST00000182006.3	+	cpg_shore	68493636	68495346	1103	TRUE	FALSE
chr3	68517499	68517500	cg39860632_TC21	CG	intron	-258150.5	Iqschfp	ENSMUSG00000102422.1	ENSMUST00000182006.3	+	open_sea	68525055	68525360	-7556	TRUE	FALSE
chr3	68538942	68538943	cg39860825_TC21	CG	intron	-279593.5	Iqschfp	ENSMUSG00000102422.1	ENSMUST00000182006.3	+	open_sea	68525055	68525360	13583	TRUE	FALSE
chr3	68543297	68543298	cg39860872_BC21	CG	intron	-283948.5	Iqschfp	ENSMUSG00000102422.1	ENSMUST00000182006.3	+	open_sea	68525055	68525360	17938	TRUE	FALSE
chr3	68546523	68546524	cg39860913_TC21	CG	intron	-287174.5	Iqschfp	ENSMUSG00000102422.1	ENSMUST00000182006.3	+	open_sea	68525055	68525360	21164	TRUE	FALSE
chr3	68557390	68557391	cg39861013_BC21	CG	intron	-298041.5	Iqschfp	ENSMUSG00000102422.1	ENSMUST00000182006.3	+	open_sea	68572336	68572589	-14946	TRUE	FALSE
chr3	68561215	68561216	cg39861065_BC21	CG	intron	-301866.5	Iqschfp	ENSMUSG00000102422.1	ENSMUST00000182006.3	+	open_sea	68572336	68572589	-11121	TRUE	FALSE
chr3	68564025	68564026	cg39861094_TC21	CG	intron	-304676.5	Iqschfp	ENSMUSG00000102422.1	ENSMUST00000182006.3	+	open_sea	68572336	68572589	-8311	TRUE	FALSE
chr3	68572202	68572203	cg39861176_BC11	CG	Promoter	-42.5	Schip1	ENSMUSG00000027777.15	ENSMUST00000170788.8	+	cpg_shore	68572336	68572589	-134	TRUE	FALSE
chr3	68572246	68572247	cg39861177_BC11	CG	Promoter	1.5	Schip1	ENSMUSG00000027777.15	ENSMUST00000170788.8	+	cpg_shore	68572336	68572589	-90	TRUE	FALSE
chr3	68572479	68572480	cg39861189_TC21	CG	Promoter	234.5	Schip1	ENSMUSG00000027777.15	ENSMUST00000170788.8	+	cpg_island	68572336	68572589	0	TRUE	FALSE
chr3	68572517	68572518	cg39861191_BC21	CG	Promoter	272.5	Schip1	ENSMUSG00000027777.15	ENSMUST00000170788.8	+	cpg_island	68572336	68572589	0	TRUE	FALSE
chr3	68572541	68572542	cg39861192_TC21	CG	Promoter	296.5	Schip1	ENSMUSG00000027777.15	ENSMUST00000170788.8	+	cpg_island	68572336	68572589	0	TRUE	FALSE
chr3	68574737	68574738	cg39861228_BC21	CG	intron	-315388.5,24617.0	Iqschfp,Schip1	ENSMUSG00000102422.1,ENSMUSG00000027777.15	ENSMUST00000182006.3,ENSMUST00000170788.8	+,+	cpg_shelve	68572336	68572589	2149	TRUE	FALSE
chr3	68574922	68574923	cg39861232_BC11	CG	intron	-315573.5,24432.0	Iqschfp,Schip1	ENSMUSG00000102422.1,ENSMUSG00000027777.15	ENSMUST00000182006.3,ENSMUST00000170788.8	+,+	cpg_shelve	68572336	68572589	2334	TRUE	FALSE
chr3	68576077	68576078	cg39861247_BC11	CG	intron	-316728.5,23277.0	Iqschfp,Schip1	ENSMUSG00000102422.1,ENSMUSG00000027777.15	ENSMUST00000182006.3,ENSMUST00000170788.8	+,+	cpg_shelve	68572336	68572589	3489	TRUE	FALSE
chr3	68577011	68577012	cg39861260_TC21	CG	intron	-317662.5,22343.0	Iqschfp,Schip1	ENSMUSG00000102422.1,ENSMUSG00000027777.15	ENSMUST00000182006.3,ENSMUST00000170788.8	+,+	open_sea	68572336	68572589	4423	TRUE	FALSE
chr3	68580334	68580335	cg39861298_TC21	CG	intron	-320985.5,19020.0	Iqschfp,Schip1	ENSMUSG00000102422.1,ENSMUSG00000027777.15	ENSMUST00000182006.3,ENSMUST00000170788.8	+,+	open_sea	68572336	68572589	7746	TRUE	FALSE
chr3	68581804	68581805	cg39861312_TC21	CG	intron	-322455.5,17550.0	Iqschfp,Schip1	ENSMUSG00000102422.1,ENSMUSG00000027777.15	ENSMUST00000182006.3,ENSMUST00000170788.8	+,+	open_sea	68572336	68572589	9216	TRUE	FALSE
chr3	68582208	68582209	cg39861327_BC21	CG	intron	-322859.5,17146.0	Iqschfp,Schip1	ENSMUSG00000102422.1,ENSMUSG00000027777.15	ENSMUST00000182006.3,ENSMUST00000170788.8	+,+	open_sea	68572336	68572589	9620	TRUE	FALSE
chr3	68582624	68582625	cg39861332_BC21	CG	intron	-323275.5,16730.0	Iqschfp,Schip1	ENSMUSG00000102422.1,ENSMUSG00000027777.15	ENSMUST00000182006.3,ENSMUST00000170788.8	+,+	open_sea	68572336	68572589	10036	TRUE	FALSE
chr3	68582760	68582761	cg39861333_BC21	CG	intron	-323411.5,16594.0	Iqschfp,Schip1	ENSMUSG00000102422.1,ENSMUSG00000027777.15	ENSMUST00000182006.3,ENSMUST00000170788.8	+,+	open_sea	68572336	68572589	10172	TRUE	FALSE
chr3	68583215	68583216	cg39861339_TC11	CG	intron	-323866.5,16139.0	Iqschfp,Schip1	ENSMUSG00000102422.1,ENSMUSG00000027777.15	ENSMUST00000182006.3,ENSMUST00000170788.8	+,+	open_sea	68572336	68572589	10627	TRUE	FALSE
chr3	68583766	68583767	cg39861352_TC21	CG	intron	-324417.5,15588.0	Iqschfp,Schip1	ENSMUSG00000102422.1,ENSMUSG00000027777.15	ENSMUST00000182006.3,ENSMUST00000170788.8	+,+	open_sea	68572336	68572589	11178	TRUE	FALSE
chr3	68584127	68584128	cg39861360_BC21	CG	intron	-324778.5,15227.0	Iqschfp,Schip1	ENSMUSG00000102422.1,ENSMUSG00000027777.15	ENSMUST00000182006.3,ENSMUST00000170788.8	+,+	open_sea	68572336	68572589	11539	TRUE	FALSE
chr3	68584156	68584157	cg39861361_TC21	CG	intron	-324807.5,15198.0	Iqschfp,Schip1	ENSMUSG00000102422.1,ENSMUSG00000027777.15	ENSMUST00000182006.3,ENSMUST00000170788.8	+,+	open_sea	68572336	68572589	11568	TRUE	FALSE
chr3	68584355	68584356	cg39861363_BC21	CG	intron	-325006.5,14999.0	Iqschfp,Schip1	ENSMUSG00000102422.1,ENSMUSG00000027777.15	ENSMUST00000182006.3,ENSMUST00000170788.8	+,+	open_sea	68572336	68572589	11767	TRUE	FALSE
chr3	68587364	68587365	cg39861405_BC11	CG	intron	-328015.5,11990.0	Iqschfp,Schip1	ENSMUSG00000102422.1,ENSMUSG00000027777.15	ENSMUST00000182006.3,ENSMUST00000170788.8	+,+	open_sea	68572336	68572589	14776	TRUE	FALSE
chr3	68592377	68592378	cg39861460_TC21	CG	intron	-333028.5,6977.0	Iqschfp,Schip1	ENSMUSG00000102422.1,ENSMUSG00000027777.15	ENSMUST00000182006.3,ENSMUST00000170788.8	+,+	open_sea	68572336	68572589	19789	TRUE	FALSE
chr3	68614204	68614205	cg39861743_BC11	CG	intron	-354855.5,-14850.0	Iqschfp,Schip1	ENSMUSG00000102422.1,ENSMUSG00000027777.15	ENSMUST00000182006.3,ENSMUST00000170788.8	+,+	open_sea	68572336	68572589	41616	TRUE	FALSE
chr3	68619401	68619402	cg39861829_BC21	CG	intron	-360052.5,-20047.0	Iqschfp,Schip1	ENSMUSG00000102422.1,ENSMUSG00000027777.15	ENSMUST00000182006.3,ENSMUST00000170788.8	+,+	open_sea	68572336	68572589	46813	TRUE	FALSE
chr3	68619537	68619538	cg39861831_TC21	CG	intron	-360188.5,-20183.0	Iqschfp,Schip1	ENSMUSG00000102422.1,ENSMUSG00000027777.15	ENSMUST00000182006.3,ENSMUST00000170788.8	+,+	open_sea	68572336	68572589	46949	TRUE	FALSE
chr3	68626648	68626649	cg39861933_BC11	CG	DCRD	-64775.5,54403.5	Il12a,Schip1	ENSMUSG00000027776.12,ENSMUSG00000027777.15	ENSMUST00000107816.3,ENSMUST00000170788.8	+,+	open_sea	68572336	68572589	54060	TRUE	FALSE
chr3	68685187	68685188	cg39862436_TC21	CG	DCRD	-6236.5	Il12a	ENSMUSG00000027776.12	ENSMUST00000107816.3	+	open_sea	68724890	68725808	-39703	TRUE	FALSE
chr3	68690534	68690535	cg39862482_TC21	CG	Promoter	-889.5	Il12a	ENSMUSG00000027776.12	ENSMUST00000107816.3	+	open_sea	68724890	68725808	-34356	TRUE	FALSE
chr3	68691066	68691067	cg39862490_TC21	CG	Promoter	-357.5	Il12a	ENSMUSG00000027776.12	ENSMUST00000107816.3	+	open_sea	68724890	68725808	-33824	TRUE	FALSE
chr3	68691386	68691387	cg39862508_TC21	CG	Promoter	-37.5	Il12a	ENSMUSG00000027776.12	ENSMUST00000107816.3	+	open_sea	68724890	68725808	-33504	TRUE	FALSE
chr3	68692661	68692662	cg39862528_BC21	CG	intron	2322.0	Il12a	ENSMUSG00000027776.12	ENSMUST00000107816.3	+	open_sea	68724890	68725808	-32229	TRUE	FALSE
chr3	68692714	68692715	cg39862529_TC21	CG	intron	2269.0	Il12a	ENSMUSG00000027776.12	ENSMUST00000107816.3	+	open_sea	68724890	68725808	-32176	TRUE	FALSE
chr3	68692741	68692742	cg39862531_BC21	CG	intron	2242.0	Il12a	ENSMUSG00000027776.12	ENSMUST00000107816.3	+	open_sea	68724890	68725808	-32149	TRUE	FALSE
chr3	68695428	68695429	cg39862573_BC21	CG	intron	-445.0	Il12a	ENSMUSG00000027776.12	ENSMUST00000107816.3	+	open_sea	68724890	68725808	-29462	TRUE	FALSE
chr3	68699289	68699290	cg39862605_BC21	CG	DCRD	7865.5	Il12a	ENSMUSG00000027776.12	ENSMUST00000107816.3	+	open_sea	68724890	68725808	-25601	TRUE	FALSE
chr3	68705777	68705778	cg39862664_BC21	CG	DCRD	14353.5	Il12a	ENSMUSG00000027776.12	ENSMUST00000107816.3	+	open_sea	68724890	68725808	-19113	TRUE	FALSE
chr3	68709408	68709409	cg39862711_TC21	CG	DCRD	17984.5	Il12a	ENSMUSG00000027776.12	ENSMUST00000107816.3	+	open_sea	68724890	68725808	-15482	TRUE	FALSE
chr3	68713293	68713294	cg39862754_BC21	CG	DCRD	21869.5	Il12a	ENSMUSG00000027776.12	ENSMUST00000107816.3	+	open_sea	68724890	68725808	-11597	TRUE	FALSE
chr3	68716329	68716330	cg39862794_BC21	CG	DCRD	24905.5	Il12a	ENSMUSG00000027776.12	ENSMUST00000107816.3	+	open_sea	68724890	68725808	-8561	TRUE	FALSE
chr3	68717556	68717557	cg39862825_BC21	CG	DCRD	26132.5	Il12a	ENSMUSG00000027776.12	ENSMUST00000107816.3	+	open_sea	68724890	68725808	-7334	TRUE	FALSE
chr3	68720849	68720850	cg39862881_TC21	CG	DCRD	29425.5	Il12a	ENSMUSG00000027776.12	ENSMUST00000107816.3	+	open_sea	68724890	68725808	-4041	TRUE	FALSE
chr3	68732425	68732426	cg39862946_TC21	CG	DCRD	41001.5	Il12a	ENSMUSG00000027776.12	ENSMUST00000107816.3	+	cpg_shore	68732670	68732985	-245	TRUE	FALSE
chr3	68732537	68732538	cg39862948_TC21	CG	DCRD	41113.5	Il12a	ENSMUSG00000027776.12	ENSMUST00000107816.3	+	cpg_shore	68732670	68732985	-133	TRUE	FALSE
chr3	68732557	68732558	cg39862949_BC21	CG	DCRD	41133.5	Il12a	ENSMUSG00000027776.12	ENSMUST00000107816.3	+	cpg_shore	68732670	68732985	-113	TRUE	FALSE
chr3	68761412	68761413	cg39863145_BC21	CG	DCRD	69988.5	Il12a	ENSMUSG00000027776.12	ENSMUST00000107816.3	+	open_sea	68754197	68754439	6974	TRUE	FALSE
chr3	68761447	68761448	cg39863146_TC21	CG	DCRD	70023.5	Il12a	ENSMUSG00000027776.12	ENSMUST00000107816.3	+	open_sea	68754197	68754439	7009	TRUE	FALSE
chr3	68778515	68778516	cg39863275_BC11	CG	DCRD	-91070.5,87091.5	1110032F04Rik,Il12a	ENSMUSG00000046999.2,ENSMUSG00000027776.12	ENSMUST00000054551.2,ENSMUST00000107816.3	+,+	open_sea	68754197	68754439	24077	TRUE	FALSE
chr3	68779387	68779388	cg39863290_TC11	CG	DCRD	-90198.5,87963.5	1110032F04Rik,Il12a	ENSMUSG00000046999.2,ENSMUSG00000027776.12	ENSMUST00000054551.2,ENSMUST00000107816.3	+,+	open_sea	68754197	68754439	24949	TRUE	FALSE
chr3	68780436	68780437	cg39863302_BC21	CG	DCRD	-89149.5,89012.5	1110032F04Rik,Il12a	ENSMUSG00000046999.2,ENSMUSG00000027776.12	ENSMUST00000054551.2,ENSMUST00000107816.3	+,+	open_sea	68754197	68754439	25998	TRUE	FALSE
chr3	68786261	68786262	cg39863366_TC21	CG	DCRD	-83324.5,94837.5	1110032F04Rik,Il12a	ENSMUSG00000046999.2,ENSMUSG00000027776.12	ENSMUST00000054551.2,ENSMUST00000107816.3	+,+	open_sea	68754197	68754439	31823	TRUE	FALSE
chr3	68845457	68845458	cg39863911_BC21	CG	DCRD	-24128.5	1110032F04Rik	ENSMUSG00000046999.2	ENSMUST00000054551.2	+	open_sea	68869157	68870536	-23700	TRUE	FALSE
chr3	68855011	68855012	cg39863993_TC21	CG	DCRD	-14574.5	1110032F04Rik	ENSMUSG00000046999.2	ENSMUST00000054551.2	+	open_sea	68869157	68870536	-14146	TRUE	FALSE
chr3	68869227	68869228	cg39864145_BC21	CG	Promoter	-358.5	1110032F04Rik	ENSMUSG00000046999.2	ENSMUST00000054551.2	+	cpg_island	68869157	68870536	0	TRUE	FALSE
chr3	68869335	68869336	cg39864155_BC21	CG	Promoter	-250.5	1110032F04Rik	ENSMUSG00000046999.2	ENSMUST00000054551.2	+	cpg_island	68869157	68870536	0	TRUE	FALSE
chr3	68870269	68870270	cg39864280_BC21	CG	exon	605.0	1110032F04Rik	ENSMUSG00000046999.2	ENSMUST00000054551.2	+	cpg_island	68869157	68870536	0	FALSE	TRUE
chr3	68871881	68871882	cg39864327_BC21	CG	3'-UTR	-575.5	1110032F04Rik	ENSMUSG00000046999.2	ENSMUST00000054551.2	+	cpg_shore	68869157	68870536	1346	TRUE	FALSE
chr3	68898638	68898639	cg39864513_TC11	CG	intron	-49909.0	Ift80	ENSMUSG00000027778.15	ENSMUST00000169064.7	-	open_sea	68869157	68870536	28103	TRUE	FALSE
chr3	68902133	68902134	cg39864543_TC21	CG	intron	-46414.0	Ift80	ENSMUSG00000027778.15	ENSMUST00000169064.7	-	open_sea	68869157	68870536	31598	TRUE	FALSE
chr3	68908063	68908064	cg39864591_BC21	CG	intron	-40484.0	Ift80	ENSMUSG00000027778.15	ENSMUST00000169064.7	-	open_sea	68869157	68870536	37528	TRUE	FALSE
chr3	68940461	68940462	cg39864848_BC21	CG	intron	-8086.0	Ift80	ENSMUSG00000027778.15	ENSMUST00000169064.7	-	open_sea	69004820	69006319	-64359	TRUE	FALSE
chr3	68948711	68948712	cg39864930_BC21	CG	intron	164.0	Ift80	ENSMUSG00000027778.15	ENSMUST00000169064.7	-	open_sea	69004820	69006319	-56109	TRUE	FALSE
chr3	68981152	68981153	cg39865237_BC21	CG	intron	32605.0	Ift80	ENSMUSG00000027778.15	ENSMUST00000169064.7	-	open_sea	69004820	69006319	-23668	TRUE	FALSE
chr3	68994566	68994567	cg39865330_BC21	CG	Promoter	-29.5	Ift80	ENSMUSG00000027778.15	ENSMUST00000029347.13	-	open_sea	69004820	69006319	-10254	TRUE	FALSE
chr3	68994679	68994680	cg39865331_TC21	CG	Promoter	-142.5	Ift80	ENSMUSG00000027778.15	ENSMUST00000029347.13	-	open_sea	69004820	69006319	-10141	TRUE	FALSE
chr3	69004672	69004673	cg39865435_BC21	CG	Promoter	-129.5,-65.5	Ift80,Smc4	ENSMUSG00000027778.15,ENSMUSG00000034349.14	ENSMUST00000107812.7,ENSMUST00000042901.14	-,+	cpg_shore	69004820	69006319	-148	TRUE	FALSE
chr3	69004742	69004743	cg39865436_TC11	CG	Promoter	-199.5,4.5	Ift80,Smc4	ENSMUSG00000027778.15,ENSMUSG00000034349.14	ENSMUST00000107812.7,ENSMUST00000042901.14	-,+	cpg_shore	69004820	69006319	-78	TRUE	FALSE
chr3	69005906	69005907	cg39865534_BC21	CG	Promoter	-1363.5	Ift80	ENSMUSG00000027778.15	ENSMUST00000107812.7	-	cpg_island	69004820	69006319	0	TRUE	FALSE
chr3	69009586	69009587	cg39865610_BC11	CG	exon	-14.5	Smc4	ENSMUSG00000034349.14	ENSMUST00000042901.14	+	cpg_shelve	69004820	69006319	3268	TRUE	FALSE
chr3	69009663	69009664	cg39865612_TC21	CG	intron	10017.0	Smc4	ENSMUSG00000034349.14	ENSMUST00000042901.14	+	cpg_shelve	69004820	69006319	3345	FALSE	TRUE
chr3	69009663	69009664	cg39865612_TC22	CG	intron	10017.0	Smc4	ENSMUSG00000034349.14	ENSMUST00000042901.14	+	cpg_shelve	69004820	69006319	3345	FALSE	TRUE
chr3	69009925	69009926	cg39865614_TC21	CG	intron	9755.0	Smc4	ENSMUSG00000034349.14	ENSMUST00000042901.14	+	cpg_shelve	69004820	69006319	3607	FALSE	TRUE
chr3	69009937	69009938	cg39865615_TC21	CG	intron	9743.0	Smc4	ENSMUSG00000034349.14	ENSMUST00000042901.14	+	cpg_shelve	69004820	69006319	3619	FALSE	TRUE
chr3	69016188	69016189	cg39865642_TC11	CG	exon	-13.5	Smc4	ENSMUSG00000034349.14	ENSMUST00000042901.14	+	open_sea	69004820	69006319	9870	TRUE	FALSE
chr3	69017324	69017325	cg39865649_TC11	CG	intron	2356.0	Smc4	ENSMUSG00000034349.14	ENSMUST00000042901.14	+	open_sea	69004820	69006319	11006	TRUE	FALSE
chr3	69018180	69018181	cg39865653_BC11	CG	exon	-39.5	Smc4	ENSMUSG00000034349.14	ENSMUST00000042901.14	+	open_sea	69004820	69006319	11862	TRUE	FALSE
chr3	69035707	69035708	cg39865770_TC21	CG	3'-UTR	-334.5	Trim59	ENSMUSG00000034317.14	ENSMUST00000107802.7	-	open_sea	69044369	69045276	-8662	TRUE	FALSE
chr3	69044386	69044387	cg39865843_TC21	CG	Promoter	368.5	Trim59	ENSMUSG00000034317.14	ENSMUST00000107802.7	-	cpg_island	69044369	69045276	0	TRUE	FALSE
chr3	69045009	69045010	cg39865940_BC21	CG	Promoter	-254.5	Trim59	ENSMUSG00000034317.14	ENSMUST00000107802.7	-	cpg_island	69044369	69045276	0	TRUE	FALSE
chr3	69046671	69046672	cg39865993_BC21	CG	DCRD	-52134.5,-1916.5,41933.5,80420.5	Ift80,Trim59,Smc4,Kpna4	ENSMUSG00000027778.15,ENSMUSG00000034317.14,ENSMUSG00000034349.14,ENSMUSG00000027782.10	ENSMUST00000029347.13,ENSMUST00000107802.7,ENSMUST00000042901.14,ENSMUST00000194558.5	-,-,+,-	cpg_shore	69044369	69045276	1396	TRUE	FALSE
chr3	69051829	69051830	cg39866067_TC21	CG	DCRD	-57292.5,-7074.5,47091.5,75262.5	Ift80,Trim59,Smc4,Kpna4	ENSMUSG00000027778.15,ENSMUSG00000034317.14,ENSMUSG00000034349.14,ENSMUSG00000027782.10	ENSMUST00000029347.13,ENSMUST00000107802.7,ENSMUST00000042901.14,ENSMUST00000194558.5	-,-,+,-	open_sea	69044369	69045276	6554	TRUE	FALSE
chr3	69116682	69116683	cg39866451_BC21	CG	intron	17026.0	Kpna4	ENSMUSG00000027782.10	ENSMUST00000194558.5	-	open_sea	69126332	69127323	-9650	TRUE	FALSE
chr3	69126285	69126286	cg39866499_BC21	CG	intron	26629.0	Kpna4	ENSMUSG00000027782.10	ENSMUST00000194558.5	-	cpg_shore	69126332	69127323	-47	TRUE	FALSE
chr3	69126787	69126788	cg39866566_TC21	CG	Promoter	304.5	Kpna4	ENSMUSG00000027782.10	ENSMUST00000194558.5	-	cpg_island	69126332	69127323	0	FALSE	TRUE
chr3	69127416	69127417	cg39866633_TC21	CG	Promoter	-324.5	Kpna4	ENSMUSG00000027782.10	ENSMUST00000194558.5	-	cpg_shore	69126332	69127323	94	TRUE	FALSE
chr3	69127430	69127431	cg39866634_TC21	CG	Promoter	-338.5	Kpna4	ENSMUSG00000027782.10	ENSMUST00000194558.5	-	cpg_shore	69126332	69127323	108	TRUE	FALSE
chr3	69131350	69131351	cg39866669_BC21	CG	DCRD	-91068.5,-86595.5,-4258.5	Arl14,Trim59,Kpna4	ENSMUSG00000098207.1,ENSMUSG00000034317.14,ENSMUSG00000027782.10	ENSMUST00000183126.1,ENSMUST00000107802.7,ENSMUST00000194558.5	+,-,-	open_sea	69126332	69127323	4028	TRUE	FALSE
chr3	69131418	69131419	cg39866671_TC21	CG	DCRD	-91000.5,-86663.5,-4326.5	Arl14,Trim59,Kpna4	ENSMUSG00000098207.1,ENSMUSG00000034317.14,ENSMUSG00000027782.10	ENSMUST00000183126.1,ENSMUST00000107802.7,ENSMUST00000194558.5	+,-,-	open_sea	69126332	69127323	4096	TRUE	FALSE
chr3	69157973	69157974	cg39866931_BC21	CG	DCRD	-64445.5,-30881.5	Arl14,Kpna4	ENSMUSG00000098207.1,ENSMUSG00000027782.10	ENSMUST00000183126.1,ENSMUST00000194558.5	+,-	open_sea	69126332	69127323	30651	TRUE	FALSE
chr3	69159585	69159586	cg39866949_TC21	CG	DCRD	-62833.5,-32493.5	Arl14,Kpna4	ENSMUSG00000098207.1,ENSMUSG00000027782.10	ENSMUST00000183126.1,ENSMUST00000194558.5	+,-	open_sea	69126332	69127323	32263	TRUE	FALSE
chr3	69177499	69177500	cg39867100_BC21	CG	DCRD	-50407.5,-44919.5	Kpna4,Arl14	ENSMUSG00000027782.10,ENSMUSG00000098207.1	ENSMUST00000194558.5,ENSMUST00000183126.1	-,+	open_sea	69126332	69127323	50177	TRUE	FALSE
chr3	69178850	69178851	cg39867119_BC11	CG	DCRD	-51758.5,-43568.5	Kpna4,Arl14	ENSMUSG00000027782.10,ENSMUSG00000098207.1	ENSMUST00000194558.5,ENSMUST00000183126.1	-,+	open_sea	69126332	69127323	51528	TRUE	FALSE
chr3	69178895	69178896	cg39867120_BC21	CG	DCRD	-51803.5,-43523.5	Kpna4,Arl14	ENSMUSG00000027782.10,ENSMUSG00000098207.1	ENSMUST00000194558.5,ENSMUST00000183126.1	-,+	open_sea	69126332	69127323	51573	TRUE	FALSE
chr3	69185424	69185425	cg39867193_TC21	CG	DCRD	-58332.5,-36994.5	Kpna4,Arl14	ENSMUSG00000027782.10,ENSMUSG00000098207.1	ENSMUST00000194558.5,ENSMUST00000183126.1	-,+	open_sea	69126332	69127323	58102	TRUE	FALSE
chr3	69186780	69186781	cg39867214_TC11	CG	DCRD	-59688.5,-35638.5	Kpna4,Arl14	ENSMUSG00000027782.10,ENSMUSG00000098207.1	ENSMUST00000194558.5,ENSMUST00000183126.1	-,+	open_sea	69126332	69127323	59458	TRUE	FALSE
chr3	69202493	69202494	cg39867372_TC21	CG	DCRD	-75401.5,-19925.5	Kpna4,Arl14	ENSMUSG00000027782.10,ENSMUSG00000098207.1	ENSMUST00000194558.5,ENSMUST00000183126.1	-,+	open_sea	69126332	69127323	75171	TRUE	FALSE
chr3	69205931	69205932	cg39867398_BC11	CG	DCRD	-78839.5,-16487.5	Kpna4,Arl14	ENSMUSG00000027782.10,ENSMUSG00000098207.1	ENSMUST00000194558.5,ENSMUST00000183126.1	-,+	open_sea	69126332	69127323	78609	TRUE	FALSE
chr3	69222444	69222445	cg39867529_BC21	CG	Promoter	25.5	Arl14	ENSMUSG00000098207.1	ENSMUST00000183126.1	+	open_sea	69316275	69318046	-93831	TRUE	FALSE
chr3	69222470	69222471	cg39867530_TC21	CG	Promoter	51.5	Arl14	ENSMUSG00000098207.1	ENSMUST00000183126.1	+	open_sea	69316275	69318046	-93805	TRUE	FALSE
chr3	69222809	69222810	cg39867542_BC21	CG	Promoter	390.5	Arl14	ENSMUSG00000098207.1	ENSMUST00000183126.1	+	open_sea	69316275	69318046	-93466	TRUE	FALSE
chr3	69252679	69252680	cg39867878_TC21	CG	DCRD	-64181.5,30260.5	Ppm1l,Arl14	ENSMUSG00000027784.10,ENSMUSG00000098207.1	ENSMUST00000029355.8,ENSMUST00000183126.1	+,+	open_sea	69316275	69318046	-63596	TRUE	FALSE
chr3	69257258	69257259	cg39867946_TC21	CG	DCRD	-59602.5,34839.5	Ppm1l,Arl14	ENSMUSG00000027784.10,ENSMUSG00000098207.1	ENSMUST00000029355.8,ENSMUST00000183126.1	+,+	open_sea	69316275	69318046	-59017	TRUE	FALSE
chr3	69282578	69282579	cg39868182_TC21	CG	DCRD	-34282.5,60159.5	Ppm1l,Arl14	ENSMUSG00000027784.10,ENSMUSG00000098207.1	ENSMUST00000029355.8,ENSMUST00000183126.1	+,+	open_sea	69316275	69318046	-33697	TRUE	FALSE
chr3	69283379	69283380	cg39868193_TC21	CG	DCRD	-33481.5,60960.5	Ppm1l,Arl14	ENSMUSG00000027784.10,ENSMUSG00000098207.1	ENSMUST00000029355.8,ENSMUST00000183126.1	+,+	open_sea	69316275	69318046	-32896	TRUE	FALSE
chr3	69316409	69316410	cg39868466_TC21	CG	Promoter	-451.5	Ppm1l	ENSMUSG00000027784.10	ENSMUST00000029355.8	+	cpg_island	69316275	69318046	0	TRUE	FALSE
chr3	69316588	69316589	cg39868479_BC21	CG	Promoter	-272.5	Ppm1l	ENSMUSG00000027784.10	ENSMUST00000029355.8	+	cpg_island	69316275	69318046	0	TRUE	FALSE
chr3	69316603	69316604	cg39868480_BC21	CG	Promoter	-257.5	Ppm1l	ENSMUSG00000027784.10	ENSMUST00000029355.8	+	cpg_island	69316275	69318046	0	TRUE	FALSE
chr3	69317533	69317534	cg39868593_TC21	CG	5'-UTR	-320.0	Ppm1l	ENSMUSG00000027784.10	ENSMUST00000029355.8	+	cpg_island	69316275	69318046	0	TRUE	FALSE
chr3	69317547	69317548	cg39868594_TC11	CG	5'-UTR	-334.0	Ppm1l	ENSMUSG00000027784.10	ENSMUST00000029355.8	+	cpg_island	69316275	69318046	0	FALSE	TRUE
chr3	69320588	69320589	cg39868675_TC21	CG	intron	118243.0	Ppm1l	ENSMUSG00000027784.10	ENSMUST00000029355.8	+	cpg_shelve	69316275	69318046	2543	TRUE	FALSE
chr3	69333669	69333670	cg39868844_TC21	CG	intron	105162.0	Ppm1l	ENSMUSG00000027784.10	ENSMUST00000029355.8	+	open_sea	69316275	69318046	15624	TRUE	FALSE
chr3	69335949	69335950	cg39868879_BC21	CG	intron	102882.0	Ppm1l	ENSMUSG00000027784.10	ENSMUST00000029355.8	+	open_sea	69316275	69318046	17904	TRUE	FALSE
chr3	69367493	69367494	cg39869230_TC21	CG	intron	71338.0	Ppm1l	ENSMUSG00000027784.10	ENSMUST00000029355.8	+	open_sea	69316275	69318046	49448	TRUE	FALSE
chr3	69367622	69367623	cg39869234_BC21	CG	intron	71209.0	Ppm1l	ENSMUSG00000027784.10	ENSMUST00000029355.8	+	open_sea	69316275	69318046	49577	TRUE	FALSE
chr3	69372931	69372932	cg39869291_BC21	CG	intron	65900.0	Ppm1l	ENSMUSG00000027784.10	ENSMUST00000029355.8	+	open_sea	69316275	69318046	54886	TRUE	FALSE
chr3	69394274	69394275	cg39869501_TC21	CG	intron	44557.0	Ppm1l	ENSMUSG00000027784.10	ENSMUST00000029355.8	+	open_sea	69316275	69318046	76229	TRUE	FALSE
chr3	69404143	69404144	cg39869615_BC21	CG	intron	34688.0	Ppm1l	ENSMUSG00000027784.10	ENSMUST00000029355.8	+	open_sea	69316275	69318046	86098	TRUE	FALSE
chr3	69412466	69412467	cg39869692_TC21	CG	intron	26365.0	Ppm1l	ENSMUSG00000027784.10	ENSMUST00000029355.8	+	open_sea	69316275	69318046	94421	TRUE	FALSE
chr3	69432442	69432443	cg39869861_BC11	CG	intron	6389.0	Ppm1l	ENSMUSG00000027784.10	ENSMUST00000029355.8	+	open_sea	69316275	69318046	114397	TRUE	FALSE
chr3	69445947	69445948	cg39869979_TC11	CG	intron	-7116.0	Ppm1l	ENSMUSG00000027784.10	ENSMUST00000029355.8	+	open_sea	69316275	69318046	127902	TRUE	FALSE
chr3	69464544	69464545	cg39870175_BC21	CG	intron	-25713.0	Ppm1l	ENSMUSG00000027784.10	ENSMUST00000029355.8	+	open_sea	69598350	69599035	-133806	TRUE	FALSE
chr3	69469032	69469033	cg39870221_BC21	CG	intron	-30201.0	Ppm1l	ENSMUSG00000027784.10	ENSMUST00000029355.8	+	open_sea	69598350	69599035	-129318	TRUE	FALSE
chr3	69470562	69470563	cg39870235_TC21	CG	intron	-31731.0	Ppm1l	ENSMUSG00000027784.10	ENSMUST00000029355.8	+	open_sea	69598350	69599035	-127788	TRUE	FALSE
chr3	69476442	69476443	cg39870299_TC21	CG	intron	-37611.0	Ppm1l	ENSMUSG00000027784.10	ENSMUST00000029355.8	+	open_sea	69598350	69599035	-121908	TRUE	FALSE
chr3	69502253	69502254	cg39870603_BC21	CG	intron	-63422.0	Ppm1l	ENSMUSG00000027784.10	ENSMUST00000029355.8	+	open_sea	69598350	69599035	-96097	TRUE	FALSE
chr3	69520371	69520372	cg39870846_TC21	CG	intron	-81540.0	Ppm1l	ENSMUSG00000027784.10	ENSMUST00000029355.8	+	open_sea	69598350	69599035	-77979	TRUE	FALSE
chr3	69520420	69520421	cg39870848_BC21	CG	intron	-81589.0	Ppm1l	ENSMUSG00000027784.10	ENSMUST00000029355.8	+	open_sea	69598350	69599035	-77930	TRUE	FALSE
chr3	69543170	69543171	cg39871135_BC21	CG	intron	-104339.0	Ppm1l	ENSMUSG00000027784.10	ENSMUST00000029355.8	+	open_sea	69598350	69599035	-55180	TRUE	FALSE
chr3	69556959	69556960	cg39871292_TC21	CG	3'-UTR	27.5	Ppm1l	ENSMUSG00000027784.10	ENSMUST00000029355.8	+	open_sea	69598350	69599035	-41391	TRUE	FALSE
chr3	69558747	69558748	cg39871317_TC21	CG	3'-UTR	-1760.5	Ppm1l	ENSMUSG00000027784.10	ENSMUST00000029355.8	+	open_sea	69598350	69599035	-39603	TRUE	FALSE
chr3	69567590	69567591	cg39871402_TC21	CG	DCRD	31369.5	B3galnt1	ENSMUSG00000043300.2	ENSMUST00000061826.2	-	open_sea	69598350	69599035	-30760	TRUE	FALSE
chr3	69594994	69594995	cg39871645_TC21	CG	intron	8435.5	B3galnt1	ENSMUSG00000043300.2	ENSMUST00000061826.2	-	cpg_shelve	69598350	69599035	-3356	TRUE	FALSE
chr3	69598546	69598547	cg39871699_TC11	CG	Promoter	413.5	B3galnt1	ENSMUSG00000043300.2	ENSMUST00000061826.2	-	cpg_island	69598350	69599035	0	TRUE	FALSE
chr3	69599230	69599231	cg39871782_TC21	CG	Promoter	-270.5	B3galnt1	ENSMUSG00000043300.2	ENSMUST00000061826.2	-	cpg_shore	69598350	69599035	196	TRUE	FALSE
chr3	69659578	69659579	cg39872253_BC21	CG	DCRD	-62406.5,-60618.5	Nmd3,B3galnt1	ENSMUSG00000027787.14,ENSMUSG00000043300.2	ENSMUST00000029358.14,ENSMUST00000061826.2	+,-	open_sea	69643721	69643962	15617	TRUE	FALSE
chr3	69661872	69661873	cg39872272_TC21	CG	DCRD	-62912.5,-60112.5	B3galnt1,Nmd3	ENSMUSG00000043300.2,ENSMUSG00000027787.14	ENSMUST00000061826.2,ENSMUST00000029358.14	-,+	open_sea	69643721	69643962	17911	TRUE	FALSE
chr3	69717433	69717434	cg39872718_TC21	CG	DCRD	-4551.5	Nmd3	ENSMUSG00000027787.14	ENSMUST00000029358.14	+	open_sea	69721871	69722735	-4438	TRUE	FALSE
chr3	69721828	69721829	cg39872772_TC21	CG	Promoter	-156.5	Nmd3	ENSMUSG00000027787.14	ENSMUST00000029358.14	+	cpg_shore	69721871	69722735	-43	TRUE	FALSE
chr3	69721871	69721872	cg39872773_TC21	CG	Promoter	-113.5	Nmd3	ENSMUSG00000027787.14	ENSMUST00000029358.14	+	cpg_island	69721871	69722735	0	TRUE	FALSE
chr3	69722332	69722333	cg39872827_TC21	CG	Promoter	347.5	Nmd3	ENSMUSG00000027787.14	ENSMUST00000029358.14	+	cpg_island	69721871	69722735	0	TRUE	FALSE
chr3	69722474	69722475	cg39872836_TC21	CG	Promoter	489.5	Nmd3	ENSMUSG00000027787.14	ENSMUST00000029358.14	+	cpg_island	69721871	69722735	0	TRUE	FALSE
chr3	69723763	69723764	cg39872874_TC21	CG	intron	15415.5	Nmd3	ENSMUSG00000027787.14	ENSMUST00000029358.14	+	cpg_shore	69721871	69722735	1029	TRUE	FALSE
chr3	69724320	69724321	cg39872879_TC21	CG	exon	3.5	Nmd3	ENSMUSG00000027787.14	ENSMUST00000029358.14	+	cpg_shore	69721871	69722735	1586	TRUE	FALSE
chr3	69724489	69724490	cg39872881_TC21	CG	intron	14689.5	Nmd3	ENSMUSG00000027787.14	ENSMUST00000029358.14	+	cpg_shore	69721871	69722735	1755	TRUE	FALSE
chr3	69789672	69789673	cg39873336_TC21	CG	DCRD	67687.5,70249.5	Nmd3,Sptssb	ENSMUSG00000027787.14,ENSMUSG00000043461.13	ENSMUST00000029358.14,ENSMUST00000171529.3	+,-	open_sea	69721871	69722735	66938	TRUE	FALSE
chr3	69819955	69819956	cg39873581_TC21	CG	3'-UTR	-252.5	Sptssb	ENSMUSG00000043461.13	ENSMUST00000051239.12	-	open_sea	69721871	69722735	97221	TRUE	FALSE
chr3	69828640	69828641	cg39873639_TC11	CG	intron	-11609.5	Sptssb	ENSMUSG00000043461.13	ENSMUST00000171529.3	-	open_sea	69721871	69722735	105906	TRUE	FALSE
chr3	69829439	69829440	cg39873647_TC21	CG	intron	-10810.5	Sptssb	ENSMUSG00000043461.13	ENSMUST00000171529.3	-	open_sea	69721871	69722735	106705	TRUE	FALSE
chr3	69842661	69842662	cg39873762_BC11	CG	intron	2411.5	Sptssb	ENSMUSG00000043461.13	ENSMUST00000171529.3	-	open_sea	69950264	69950642	-107603	TRUE	FALSE
chr3	69843399	69843400	cg39873764_BC21	CG	intron	3149.5	Sptssb	ENSMUSG00000043461.13	ENSMUST00000171529.3	-	open_sea	69950264	69950642	-106865	TRUE	FALSE
chr3	69845512	69845513	cg39873781_TC21	CG	intron	5262.5	Sptssb	ENSMUSG00000043461.13	ENSMUST00000171529.3	-	open_sea	69950264	69950642	-104752	TRUE	FALSE
chr3	69859900	69859901	cg39873855_TC11	CG	Promoter	21.5	Sptssb	ENSMUSG00000043461.13	ENSMUST00000171529.3	-	open_sea	69950264	69950642	-90364	TRUE	FALSE
chr3	69859929	69859930	cg39873856_BC21	CG	Promoter	-7.5	Sptssb	ENSMUSG00000043461.13	ENSMUST00000171529.3	-	open_sea	69950264	69950642	-90335	TRUE	FALSE
chr3	69860017	69860018	cg39873859_TC11	CG	Promoter	-95.5	Sptssb	ENSMUSG00000043461.13	ENSMUST00000171529.3	-	open_sea	69950264	69950642	-90247	TRUE	FALSE
chr3	69861261	69861262	cg39873910_TC21	CG	Promoter	-1339.5	Sptssb	ENSMUSG00000043461.13	ENSMUST00000171529.3	-	open_sea	69950264	69950642	-89003	TRUE	FALSE
chr3	69895652	69895653	cg39874243_TC21	CG	DCRD	-35730.5	Sptssb	ENSMUSG00000043461.13	ENSMUST00000171529.3	-	open_sea	69950264	69950642	-54612	TRUE	FALSE
chr3	69955604	69955605	cg39874703_TC21	CG	DCRD	-95682.5,-52008.5	Sptssb,Otol1	ENSMUSG00000043461.13,ENSMUSG00000027788.6	ENSMUST00000171529.3,ENSMUST00000053013.5	-,+	open_sea	69950264	69950642	4963	TRUE	FALSE
chr3	69962399	69962400	cg39874749_BC21	CG	DCRD	-45213.5	Otol1	ENSMUSG00000027788.6	ENSMUST00000053013.5	+	open_sea	69950264	69950642	11758	TRUE	FALSE
chr3	69963249	69963250	cg39874760_BC21	CG	DCRD	-44363.5	Otol1	ENSMUSG00000027788.6	ENSMUST00000053013.5	+	open_sea	69950264	69950642	12608	TRUE	FALSE
chr3	69976962	69976963	cg39874865_TC21	CG	DCRD	-30650.5	Otol1	ENSMUSG00000027788.6	ENSMUST00000053013.5	+	open_sea	69950264	69950642	26321	TRUE	FALSE
chr3	70004095	70004096	cg39875048_BC21	CG	DCRD	-3517.5	Otol1	ENSMUSG00000027788.6	ENSMUST00000053013.5	+	open_sea	69950264	69950642	53454	TRUE	FALSE
chr3	70004127	70004128	cg39875049_BC21	CG	DCRD	-3485.5	Otol1	ENSMUSG00000027788.6	ENSMUST00000053013.5	+	open_sea	69950264	69950642	53486	TRUE	FALSE
chr3	70004548	70004549	cg39875056_TC21	CG	DCRD	-3064.5	Otol1	ENSMUSG00000027788.6	ENSMUST00000053013.5	+	open_sea	69950264	69950642	53907	TRUE	FALSE
chr3	70007320	70007321	cg39875084_TC11	CG	Promoter	-292.5	Otol1	ENSMUSG00000027788.6	ENSMUST00000053013.5	+	open_sea	69950264	69950642	56679	TRUE	FALSE
chr3	70007969	70007970	cg39875089_BC21	CG	Promoter	356.5	Otol1	ENSMUSG00000027788.6	ENSMUST00000053013.5	+	open_sea	69950264	69950642	57328	TRUE	FALSE
chr3	70016761	70016762	cg39875152_TC21	CG	intron	1399.0	Otol1	ENSMUSG00000027788.6	ENSMUST00000053013.5	+	open_sea	69950264	69950642	66120	TRUE	FALSE
chr3	70018587	70018588	cg39875163_TC21	CG	exon	96.0	Otol1	ENSMUSG00000027788.6	ENSMUST00000053013.5	+	open_sea	69950264	69950642	67946	TRUE	FALSE
chr3	70020664	70020665	cg39875198_BC11	CG	intron	-2504.0	Otol1	ENSMUSG00000027788.6	ENSMUST00000053013.5	+	open_sea	69950264	69950642	70023	TRUE	FALSE
chr3	70026907	70026908	cg39875242_BC21	CG	intron	-8747.0	Otol1	ENSMUSG00000027788.6	ENSMUST00000053013.5	+	open_sea	69950264	69950642	76266	TRUE	FALSE
chr3	70027048	70027049	cg39875243_TC11	CG	intron	-8888.0	Otol1	ENSMUSG00000027788.6	ENSMUST00000053013.5	+	open_sea	69950264	69950642	76407	TRUE	FALSE
chr3	70059860	70059861	cg39875463_BC21	CG	DCRD	52247.5	Otol1	ENSMUSG00000027788.6	ENSMUST00000053013.5	+	open_sea	69950264	69950642	109219	TRUE	FALSE
chr3	70060316	70060317	cg39875464_BC11	CG	DCRD	52703.5	Otol1	ENSMUSG00000027788.6	ENSMUST00000053013.5	+	open_sea	69950264	69950642	109675	TRUE	FALSE
chr3	70116590	70116591	cg39875854_TC21	CG	intergenic	nan	nan	nan	nan	nan	open_sea	69950264	69950642	165949	TRUE	FALSE
chr3	70134513	70134514	cg39876005_TC21	CG	intergenic	nan	nan	nan	nan	nan	open_sea	69950264	69950642	183872	TRUE	FALSE
chr3	70155894	70155895	cg39876146_BC21	CG	intergenic	nan	nan	nan	nan	nan	open_sea	69950264	69950642	205253	TRUE	FALSE
chr3	70171808	70171809	cg39876253_BC11	CG	intergenic	nan	nan	nan	nan	nan	open_sea	69950264	69950642	221167	TRUE	FALSE
chr3	70197008	70197009	cg39876371_BC21	CG	intergenic	nan	nan	nan	nan	nan	open_sea	69950264	69950642	246367	TRUE	FALSE
chr3	70306917	70306918	cg39876892_TC21	CG	intergenic	nan	nan	nan	nan	nan	open_sea	70571725	70572176	-264808	TRUE	FALSE
chr3	70313388	70313389	cg39876926_TC11	CG	intergenic	nan	nan	nan	nan	nan	open_sea	70571725	70572176	-258337	TRUE	FALSE
chr3	70313480	70313481	cg39876929_TC21	CG	intergenic	nan	nan	nan	nan	nan	open_sea	70571725	70572176	-258245	TRUE	FALSE
chr3	70313523	70313524	cg39876930_BC21	CG	intergenic	nan	nan	nan	nan	nan	open_sea	70571725	70572176	-258202	TRUE	FALSE
chr3	70342328	70342329	cg39877053_TC11	CG	intergenic	nan	nan	nan	nan	nan	open_sea	70571725	70572176	-229397	TRUE	FALSE
chr3	70413493	70413494	cg39877351_TC21	CG	intergenic	nan	nan	nan	nan	nan	open_sea	70571725	70572176	-158232	TRUE	FALSE
chr3	70414111	70414112	cg39877354_BC21	CG	intergenic	nan	nan	nan	nan	nan	open_sea	70571725	70572176	-157614	TRUE	FALSE
chr3	70567319	70567320	cg39878118_TC21	CG	intergenic	nan	nan	nan	nan	nan	open_sea	70571725	70572176	-4406	TRUE	FALSE
chr3	70587494	70587495	cg39878234_BC21	CG	intergenic	nan	nan	nan	nan	nan	open_sea	70575502	70575869	11626	TRUE	FALSE
chr3	70679561	70679562	cg39878599_TC21	CG	intergenic	nan	nan	nan	nan	nan	open_sea	70687724	70688513	-8163	FALSE	TRUE
chr3	70807222	70807223	cg39879121_BC11	CG	intergenic	nan	nan	nan	nan	nan	open_sea	70687724	70688513	118710	TRUE	FALSE
chr3	70807232	70807233	cg39879122_BC11	CG	intergenic	nan	nan	nan	nan	nan	open_sea	70687724	70688513	118720	TRUE	FALSE
chr3	70862173	70862174	cg39879375_BC11	CG	intergenic	nan	nan	nan	nan	nan	open_sea	70687724	70688513	173661	TRUE	FALSE
chr3	70878163	70878164	cg39879457_BC21	CG	intergenic	nan	nan	nan	nan	nan	open_sea	71064500	71065195	-186337	TRUE	FALSE
chr3	70905532	70905533	cg39879559_TC11	CG	intergenic	nan	nan	nan	nan	nan	open_sea	71064500	71065195	-158968	TRUE	FALSE
chr3	70952194	70952195	cg39879736_TC21	CG	intergenic	nan	nan	nan	nan	nan	open_sea	71064500	71065195	-112306	TRUE	FALSE
chr3	71001439	71001440	cg39879928_TC21	CG	intergenic	nan	nan	nan	nan	nan	open_sea	71064500	71065195	-63061	TRUE	FALSE
chr3	71010098	71010099	cg39879961_BC21	CG	intergenic	nan	nan	nan	nan	nan	open_sea	71064500	71065195	-54402	TRUE	FALSE
chr3	71026201	71026202	cg39880039_TC21	CG	intergenic	nan	nan	nan	nan	nan	open_sea	71064500	71065195	-38299	TRUE	FALSE
chr3	71046685	71046686	cg39880112_BC11	CG	intergenic	nan	nan	nan	nan	nan	open_sea	71064500	71065195	-17815	TRUE	FALSE
chr3	71046685	71046686	cg39880112_BO11	CG	intergenic	nan	nan	nan	nan	nan	open_sea	71064500	71065195	-17815	TRUE	FALSE
chr3	71046685	71046686	cg39880112_BO21	CG	intergenic	nan	nan	nan	nan	nan	open_sea	71064500	71065195	-17815	TRUE	FALSE
chr3	71159841	71159842	cg39880588_BC21	CG	intergenic	nan	nan	nan	nan	nan	open_sea	71123411	71123770	36072	TRUE	FALSE
chr3	71169634	71169635	cg39880611_TC21	CG	intergenic	nan	nan	nan	nan	nan	open_sea	71123411	71123770	45865	TRUE	FALSE
chr3	71207224	71207225	cg39880725_BC21	CG	intergenic	nan	nan	nan	nan	nan	open_sea	71123411	71123770	83455	TRUE	FALSE
chr3	71258329	71258330	cg39880894_TC21	CG	intergenic	nan	nan	nan	nan	nan	open_sea	71123411	71123770	134560	TRUE	FALSE
chr3	71281756	71281757	cg39880970_TC21	CG	intergenic	nan	nan	nan	nan	nan	open_sea	71123411	71123770	157987	TRUE	FALSE
chr3	71290580	71290581	cg39880999_BC11	CG	intergenic	nan	nan	nan	nan	nan	open_sea	71123411	71123770	166811	TRUE	FALSE
chr3	71290925	71290926	cg39881002_BC21	CG	intergenic	nan	nan	nan	nan	nan	open_sea	71123411	71123770	167156	TRUE	FALSE
chr3	71296725	71296726	cg39881023_BC11	CG	intergenic	nan	nan	nan	nan	nan	open_sea	71123411	71123770	172956	TRUE	FALSE
chr3	71297869	71297870	cg39881026_TC21	CG	intergenic	nan	nan	nan	nan	nan	open_sea	71123411	71123770	174100	TRUE	FALSE
chr3	71348967	71348968	cg39881238_BC21	CG	intergenic	nan	nan	nan	nan	nan	open_sea	71525158	71525463	-176191	TRUE	FALSE
chr3	71401583	71401584	cg39881442_BC21	CG	intergenic	nan	nan	nan	nan	nan	open_sea	71525158	71525463	-123575	FALSE	TRUE
chr3	71413340	71413341	cg39881486_BC21	CG	intergenic	nan	nan	nan	nan	nan	open_sea	71525158	71525463	-111818	TRUE	FALSE
chr3	71465507	71465508	cg39881688_TC21	CG	intergenic	nan	nan	nan	nan	nan	open_sea	71525158	71525463	-59651	TRUE	FALSE
chr3	71477868	71477869	cg39881740_BC21	CG	intergenic	nan	nan	nan	nan	nan	open_sea	71525158	71525463	-47290	TRUE	FALSE
chr3	71522949	71522950	cg39881902_TC21	CG	intergenic	nan	nan	nan	nan	nan	cpg_shelve	71525158	71525463	-2209	FALSE	TRUE
chr3	71524625	71524626	cg39881907_BC11	CG	intergenic	nan	nan	nan	nan	nan	cpg_shore	71525158	71525463	-533	TRUE	FALSE
chr3	71537076	71537077	cg39881972_BC21	CG	intergenic	nan	nan	nan	nan	nan	open_sea	71525158	71525463	11614	TRUE	FALSE
chr3	71605107	71605108	cg39882210_TC21	CG	intergenic	nan	nan	nan	nan	nan	open_sea	71620974	71621217	-15867	TRUE	FALSE
chr3	71620827	71620828	cg39882273_TC21	CG	intergenic	nan	nan	nan	nan	nan	cpg_shore	71620974	71621217	-147	TRUE	FALSE
chr3	71624872	71624873	cg39882318_BC21	CG	intergenic	nan	nan	nan	nan	nan	cpg_shelve	71620974	71621217	3656	FALSE	TRUE
chr3	71633834	71633835	cg39882372_BC21	CG	intergenic	nan	nan	nan	nan	nan	open_sea	71620974	71621217	12618	TRUE	FALSE
chr3	71640941	71640942	cg39882390_BC21	CG	intergenic	nan	nan	nan	nan	nan	open_sea	71620974	71621217	19725	TRUE	FALSE
chr3	71666049	71666050	cg39882496_BC21	CG	intergenic	nan	nan	nan	nan	nan	open_sea	71620974	71621217	44833	TRUE	FALSE
chr3	71672703	71672704	cg39882519_TC11	CG	intergenic	nan	nan	nan	nan	nan	open_sea	71620974	71621217	51487	TRUE	FALSE
chr3	71672858	71672859	cg39882520_TC11	CG	intergenic	nan	nan	nan	nan	nan	open_sea	71620974	71621217	51642	TRUE	FALSE
chr3	71686157	71686158	cg39882576_TC21	CG	intergenic	nan	nan	nan	nan	nan	open_sea	71620974	71621217	64941	TRUE	FALSE
chr3	71699899	71699900	cg39882630_TC11	CG	intergenic	nan	nan	nan	nan	nan	open_sea	71620974	71621217	78683	TRUE	FALSE
chr3	71810492	71810493	cg39883011_BC21	CG	intergenic	nan	nan	nan	nan	nan	open_sea	71974921	71975122	-164429	TRUE	FALSE
chr3	71880670	71880671	cg39883245_TC21	CG	intergenic	nan	nan	nan	nan	nan	open_sea	71974921	71975122	-94251	TRUE	FALSE
chr3	71894883	71894884	cg39883295_TC21	CG	intergenic	nan	nan	nan	nan	nan	open_sea	71974921	71975122	-80038	TRUE	FALSE
chr3	71901909	71901910	cg39883320_TC11	CG	intergenic	nan	nan	nan	nan	nan	open_sea	71974921	71975122	-73012	TRUE	FALSE
chr3	71913353	71913354	cg39883370_BC21	CG	intergenic	nan	nan	nan	nan	nan	open_sea	71974921	71975122	-61568	TRUE	FALSE
chr3	71977173	71977174	cg39883642_BC11	CG	intergenic	nan	nan	nan	nan	nan	cpg_shelve	71974921	71975122	2052	TRUE	FALSE
chr3	71977477	71977478	cg39883643_TC21	CG	intergenic	nan	nan	nan	nan	nan	cpg_shelve	71974921	71975122	2356	TRUE	FALSE
chr3	71985726	71985727	cg39883670_TC21	CG	intergenic	nan	nan	nan	nan	nan	open_sea	71974921	71975122	10605	TRUE	FALSE
chr3	71994647	71994648	cg39883705_TC11	CG	intergenic	nan	nan	nan	nan	nan	open_sea	71974921	71975122	19526	TRUE	FALSE
chr3	71997086	71997087	cg39883720_TC11	CG	intergenic	nan	nan	nan	nan	nan	open_sea	71974921	71975122	21965	TRUE	FALSE
chr3	71997433	71997434	cg39883723_BC21	CG	intergenic	nan	nan	nan	nan	nan	open_sea	71974921	71975122	22312	TRUE	FALSE
chr3	72004524	72004525	cg39883748_TC21	CG	intergenic	nan	nan	nan	nan	nan	open_sea	71974921	71975122	29403	TRUE	FALSE
chr3	72005147	72005148	cg39883755_BC11	CG	intergenic	nan	nan	nan	nan	nan	open_sea	71974921	71975122	30026	TRUE	FALSE
chr3	72014411	72014412	cg39883778_TC11	CG	intergenic	nan	nan	nan	nan	nan	open_sea	71974921	71975122	39290	TRUE	FALSE
chr3	72021918	72021919	cg39883807_BC21	CG	intergenic	nan	nan	nan	nan	nan	open_sea	71974921	71975122	46797	FALSE	TRUE
chr3	72022541	72022542	cg39883808_TC11	CG	intergenic	nan	nan	nan	nan	nan	open_sea	71974921	71975122	47420	TRUE	FALSE
chr3	72023852	72023853	cg39883822_TC11	CG	intergenic	nan	nan	nan	nan	nan	open_sea	71974921	71975122	48731	TRUE	FALSE
chr3	72049736	72049737	cg39883910_TC21	CG	intergenic	nan	nan	nan	nan	nan	open_sea	71974921	71975122	74615	TRUE	FALSE
chr3	72050628	72050629	cg39883920_BC21	CG	intergenic	nan	nan	nan	nan	nan	open_sea	71974921	71975122	75507	TRUE	FALSE
chr3	72132359	72132360	cg39884214_TC21	CG	intergenic	nan	nan	nan	nan	nan	open_sea	72286922	72287162	-154563	TRUE	FALSE
chr3	72166730	72166731	cg39884344_TC21	CG	intergenic	nan	nan	nan	nan	nan	open_sea	72286922	72287162	-120192	TRUE	FALSE
chr3	72172504	72172505	cg39884371_TC21	CG	intergenic	nan	nan	nan	nan	nan	open_sea	72286922	72287162	-114418	TRUE	FALSE
chr3	72180754	72180755	cg39884402_TC21	CG	intergenic	nan	nan	nan	nan	nan	open_sea	72286922	72287162	-106168	TRUE	FALSE
chr3	72230412	72230413	cg39884594_BC21	CG	intergenic	nan	nan	nan	nan	nan	open_sea	72286922	72287162	-56510	TRUE	FALSE
chr3	72308922	72308923	cg39884875_BC21	CG	intergenic	nan	nan	nan	nan	nan	open_sea	72286922	72287162	21761	TRUE	FALSE
chr3	72333005	72333006	cg39884953_BC21	CG	intergenic	nan	nan	nan	nan	nan	open_sea	72286922	72287162	45844	TRUE	FALSE
chr3	72517609	72517610	cg39885777_TC21	CG	intergenic	nan	nan	nan	nan	nan	open_sea	72286922	72287162	230448	TRUE	FALSE
chr3	72604332	72604333	cg39886136_TC21	CG	intergenic	nan	nan	nan	nan	nan	open_sea	72893349	72893813	-289017	TRUE	FALSE
chr3	72607226	72607227	cg39886147_BC21	CG	intergenic	nan	nan	nan	nan	nan	open_sea	72893349	72893813	-286123	TRUE	FALSE
chr3	72626958	72626959	cg39886221_TC21	CG	intergenic	nan	nan	nan	nan	nan	open_sea	72893349	72893813	-266391	TRUE	FALSE
chr3	72657363	72657364	cg39886343_TC11	CG	intergenic	nan	nan	nan	nan	nan	open_sea	72893349	72893813	-235986	TRUE	FALSE
chr3	72657442	72657443	cg39886344_BC11	CG	intergenic	nan	nan	nan	nan	nan	open_sea	72893349	72893813	-235907	TRUE	FALSE
chr3	72726176	72726177	cg39886637_BC21	CG	intergenic	nan	nan	nan	nan	nan	open_sea	72893349	72893813	-167173	FALSE	TRUE
chr3	72730143	72730144	cg39886647_TC21	CG	intergenic	nan	nan	nan	nan	nan	open_sea	72893349	72893813	-163206	TRUE	FALSE
chr3	72730206	72730207	cg39886648_TC11	CG	intergenic	nan	nan	nan	nan	nan	open_sea	72893349	72893813	-163143	TRUE	FALSE
chr3	72798112	72798113	cg39887043_BC11	CG	intergenic	nan	nan	nan	nan	nan	open_sea	72893349	72893813	-95237	TRUE	FALSE
chr3	72799927	72799928	cg39887048_BC11	CG	intergenic	nan	nan	nan	nan	nan	open_sea	72893349	72893813	-93422	TRUE	FALSE
chr3	72803688	72803689	cg39887058_BC11	CG	intergenic	nan	nan	nan	nan	nan	open_sea	72893349	72893813	-89661	TRUE	FALSE
chr3	72824896	72824897	cg39887136_BC21	CG	intergenic	nan	nan	nan	nan	nan	open_sea	72893349	72893813	-68453	TRUE	FALSE
chr3	72917473	72917474	cg39887596_TC21	CG	intron	-10736.5	Sis	ENSMUSG00000027790.14	ENSMUST00000167334.7	-	open_sea	72893349	72893813	23661	TRUE	FALSE
chr3	72966374	72966375	cg39887824_BC11	CG	Promoter	491.5	Sis	ENSMUSG00000027790.14	ENSMUST00000094190.4	-	open_sea	72893349	72893813	72562	TRUE	FALSE
chr3	72966700	72966701	cg39887827_TC21	CG	Promoter	165.5	Sis	ENSMUSG00000027790.14	ENSMUST00000094190.4	-	open_sea	72893349	72893813	72888	TRUE	FALSE
chr3	72966790	72966791	cg39887828_BC21	CG	Promoter	75.5	Sis	ENSMUSG00000027790.14	ENSMUST00000094190.4	-	open_sea	72893349	72893813	72978	TRUE	FALSE
chr3	72968098	72968099	cg39887832_TC21	CG	Promoter	-1232.5	Sis	ENSMUSG00000027790.14	ENSMUST00000094190.4	-	open_sea	72893349	72893813	74286	TRUE	FALSE
chr3	72968708	72968709	cg39887838_TC21	CG	Promoter	-845.5	Sis	ENSMUSG00000027790.14	ENSMUST00000167334.7	-	open_sea	72893349	72893813	74896	TRUE	FALSE
chr3	72985824	72985825	cg39887905_TC11	CG	DCRD	-18958.5,71118.5	Sis,Slitrk3	ENSMUSG00000027790.14,ENSMUSG00000048304.8	ENSMUST00000094190.4,ENSMUST00000192477.1	-,-	open_sea	73053513	73053840	-67689	TRUE	FALSE
chr3	73032339	73032340	cg39888127_TC21	CG	DCRD	-65473.5,24603.5	Sis,Slitrk3	ENSMUSG00000027790.14,ENSMUSG00000048304.8	ENSMUST00000094190.4,ENSMUST00000192477.1	-,-	open_sea	73053513	73053840	-21174	TRUE	FALSE
chr3	73048526	73048527	cg39888225_TC11	CG	exon	-1263.5	Slitrk3	ENSMUSG00000048304.8	ENSMUST00000059407.8	-	open_sea	73053513	73053840	-4987	TRUE	FALSE
chr3	73049842	73049843	cg39888252_BC21	CG	exon	52.5	Slitrk3	ENSMUSG00000048304.8	ENSMUST00000059407.8	-	cpg_shelve	73053513	73053840	-3671	TRUE	FALSE
chr3	73053715	73053716	cg39888303_TC21	CG	intron	751.5	Slitrk3	ENSMUSG00000048304.8	ENSMUST00000059407.8	-	cpg_island	73053513	73053840	0	TRUE	FALSE
chr3	73056921	73056922	cg39888356_BC21	CG	Promoter	21.5	Slitrk3	ENSMUSG00000048304.8	ENSMUST00000192477.1	-	cpg_shelve	73057410	73057792	-489	TRUE	FALSE
chr3	73057001	73057002	cg39888361_TC21	CG	Promoter	-58.5	Slitrk3	ENSMUSG00000048304.8	ENSMUST00000192477.1	-	cpg_shelve	73057410	73057792	-409	TRUE	FALSE
chr3	73057572	73057573	cg39888389_BC21	CG	Promoter	-629.5	Slitrk3	ENSMUSG00000048304.8	ENSMUST00000192477.1	-	cpg_island	73057410	73057792	0	TRUE	FALSE
chr3	73057606	73057607	cg39888390_TC11	CG	Promoter	-663.5	Slitrk3	ENSMUSG00000048304.8	ENSMUST00000192477.1	-	cpg_island	73057410	73057792	0	TRUE	FALSE
chr3	73057640	73057641	cg39888392_BC21	CG	Promoter	-697.5	Slitrk3	ENSMUSG00000048304.8	ENSMUST00000192477.1	-	cpg_island	73057410	73057792	0	TRUE	FALSE
chr3	73057674	73057675	cg39888398_BC11	CG	Promoter	-731.5	Slitrk3	ENSMUSG00000048304.8	ENSMUST00000192477.1	-	cpg_island	73057410	73057792	0	TRUE	FALSE
chr3	73058572	73058573	cg39888416_BC21	CG	Promoter	-769.5	Slitrk3	ENSMUSG00000048304.8	ENSMUST00000059407.8	-	cpg_shore	73057410	73057792	781	TRUE	FALSE
chr3	73062123	73062124	cg39888435_TC21	CG	DCRD	-95257.5,-5180.5	Sis,Slitrk3	ENSMUSG00000027790.14,ENSMUSG00000048304.8	ENSMUST00000094190.4,ENSMUST00000192477.1	-,-	open_sea	73057410	73057792	4332	TRUE	FALSE
chr3	73066330	73066331	cg39888461_BC21	CG	DCRD	-99464.5,-9387.5	Sis,Slitrk3	ENSMUSG00000027790.14,ENSMUSG00000048304.8	ENSMUST00000094190.4,ENSMUST00000192477.1	-,-	open_sea	73057410	73057792	8539	TRUE	FALSE
chr3	73066333	73066334	cg39888462_BC21	CG	DCRD	-99467.5,-9390.5	Sis,Slitrk3	ENSMUSG00000027790.14,ENSMUSG00000048304.8	ENSMUST00000094190.4,ENSMUST00000192477.1	-,-	open_sea	73057410	73057792	8542	TRUE	FALSE
chr3	73071162	73071163	cg39888516_TC11	CG	DCRD	-14219.5	Slitrk3	ENSMUSG00000048304.8	ENSMUST00000192477.1	-	open_sea	73057410	73057792	13371	TRUE	FALSE
chr3	73146446	73146447	cg39888840_TC21	CG	DCRD	-89503.5	Slitrk3	ENSMUSG00000048304.8	ENSMUST00000192477.1	-	open_sea	73057410	73057792	88655	TRUE	FALSE
chr3	73146475	73146476	cg39888841_TC11	CG	DCRD	-89532.5	Slitrk3	ENSMUSG00000048304.8	ENSMUST00000192477.1	-	open_sea	73057410	73057792	88684	TRUE	FALSE
chr3	73156044	73156045	cg39888884_TC21	CG	DCRD	-99101.5	Slitrk3	ENSMUSG00000048304.8	ENSMUST00000192477.1	-	open_sea	73057410	73057792	98253	TRUE	FALSE
chr3	73329170	73329171	cg39889619_TC21	CG	intergenic	nan	nan	nan	nan	nan	open_sea	73057410	73057792	271379	TRUE	FALSE
chr3	73329454	73329455	cg39889620_BC21	CG	intergenic	nan	nan	nan	nan	nan	open_sea	73057410	73057792	271663	TRUE	FALSE
chr3	73368881	73368882	cg39889781_TC21	CG	intergenic	nan	nan	nan	nan	nan	open_sea	73057410	73057792	311090	TRUE	FALSE
chr3	73397173	73397174	cg39889928_TC21	CG	intergenic	nan	nan	nan	nan	nan	open_sea	73734357	73734741	-337184	TRUE	FALSE
chr3	73482318	73482319	cg39890303_TC21	CG	intergenic	nan	nan	nan	nan	nan	open_sea	73734357	73734741	-252039	FALSE	TRUE
chr3	73483604	73483605	cg39890310_TC11	CG	intergenic	nan	nan	nan	nan	nan	open_sea	73734357	73734741	-250753	TRUE	FALSE
chr3	73638592	73638593	cg39891009_BC11	CG	3'-UTR	729.0	Bche	ENSMUSG00000027792.11	ENSMUST00000029367.5	-	open_sea	73734357	73734741	-95765	FALSE	TRUE
chr3	73638592	73638593	cg39891009_BC12	CG	3'-UTR	729.0	Bche	ENSMUSG00000027792.11	ENSMUST00000029367.5	-	open_sea	73734357	73734741	-95765	FALSE	TRUE
chr3	73639174	73639175	cg39891011_BC11	CG	3'-UTR	1311.0	Bche	ENSMUSG00000027792.11	ENSMUST00000029367.5	-	open_sea	73734357	73734741	-95183	TRUE	FALSE
chr3	73701169	73701170	cg39891264_TC21	CG	exon	-166.0	Bche	ENSMUSG00000027792.11	ENSMUST00000029367.5	-	open_sea	73734357	73734741	-33188	TRUE	FALSE
chr3	73706506	73706507	cg39891307_BC21	CG	intron	34395.0	Bche	ENSMUSG00000027792.11	ENSMUST00000029367.5	-	open_sea	73734357	73734741	-27851	TRUE	FALSE
chr3	73708215	73708216	cg39891326_BC21	CG	Promoter	199.5	Bche	ENSMUSG00000027792.11	ENSMUST00000029367.5	-	open_sea	73734357	73734741	-26142	TRUE	FALSE
chr3	73708336	73708337	cg39891329_BC21	CG	Promoter	78.5	Bche	ENSMUSG00000027792.11	ENSMUST00000029367.5	-	open_sea	73734357	73734741	-26021	TRUE	FALSE
chr3	73708571	73708572	cg39891337_TC21	CG	Promoter	-156.5	Bche	ENSMUSG00000027792.11	ENSMUST00000029367.5	-	open_sea	73734357	73734741	-25786	TRUE	FALSE
chr3	73932610	73932611	cg39892200_BC21	CG	intergenic	nan	nan	nan	nan	nan	open_sea	73864193	73864512	68099	TRUE	FALSE
chr3	73974301	73974302	cg39892376_TC21	CG	intergenic	nan	nan	nan	nan	nan	open_sea	73864193	73864512	109790	TRUE	FALSE
chr3	74021345	74021346	cg39892566_BC21	CG	intergenic	nan	nan	nan	nan	nan	open_sea	73864193	73864512	156834	TRUE	FALSE
chr3	74039211	74039212	cg39892624_BC21	CG	intergenic	nan	nan	nan	nan	nan	open_sea	73864193	73864512	174700	TRUE	FALSE
chr3	74045579	74045580	cg39892659_TC21	CG	intergenic	nan	nan	nan	nan	nan	open_sea	73864193	73864512	181068	TRUE	FALSE
chr3	74100947	74100948	cg39892889_TC11	CG	intergenic	nan	nan	nan	nan	nan	open_sea	73864193	73864512	236436	TRUE	FALSE
chr3	74115221	74115222	cg39892946_BC11	CG	intergenic	nan	nan	nan	nan	nan	open_sea	73864193	73864512	250710	TRUE	FALSE
chr3	74115625	74115626	cg39892948_BC11	CG	intergenic	nan	nan	nan	nan	nan	open_sea	73864193	73864512	251114	TRUE	FALSE
chr3	74195282	74195283	cg39893263_TC21	CG	intergenic	nan	nan	nan	nan	nan	open_sea	74458056	74458520	-262774	TRUE	FALSE
chr3	74197937	74197938	cg39893277_TC21	CG	intergenic	nan	nan	nan	nan	nan	open_sea	74458056	74458520	-260119	TRUE	FALSE
chr3	74263087	74263088	cg39893528_TC21	CG	intergenic	nan	nan	nan	nan	nan	open_sea	74458056	74458520	-194969	TRUE	FALSE
chr3	74323990	74323991	cg39893830_TC11	CG	intergenic	nan	nan	nan	nan	nan	open_sea	74458056	74458520	-134066	TRUE	FALSE
chr3	74344652	74344653	cg39893929_TC11	CG	intergenic	nan	nan	nan	nan	nan	open_sea	74458056	74458520	-113404	TRUE	FALSE
chr3	74391157	74391158	cg39894115_TC21	CG	intergenic	nan	nan	nan	nan	nan	open_sea	74458056	74458520	-66899	TRUE	FALSE
chr3	74566338	74566339	cg39894793_BC21	CG	intergenic	nan	nan	nan	nan	nan	open_sea	74592248	74592477	-25910	TRUE	FALSE
chr3	74603080	74603081	cg39894913_TC11	CG	intergenic	nan	nan	nan	nan	nan	open_sea	74592248	74592477	10604	TRUE	FALSE
chr3	74815038	74815039	cg39895810_BC21	CG	intergenic	nan	nan	nan	nan	nan	open_sea	74835455	74835718	-20417	TRUE	FALSE
chr3	74824066	74824067	cg39895849_BC21	CG	intergenic	nan	nan	nan	nan	nan	open_sea	74835455	74835718	-11389	TRUE	FALSE
chr3	74825316	74825317	cg39895853_BC11	CG	intergenic	nan	nan	nan	nan	nan	open_sea	74835455	74835718	-10139	TRUE	FALSE
chr3	75048671	75048672	cg39896728_TC21	CG	intron	-42168.0	Zbbx	ENSMUSG00000034151.13	ENSMUST00000107778.8	-	open_sea	74835455	74835718	212954	TRUE	FALSE
chr3	75053246	75053247	cg39896744_BC21	CG	intron	-37593.0	Zbbx	ENSMUSG00000034151.13	ENSMUST00000107778.8	-	open_sea	74835455	74835718	217529	TRUE	FALSE
chr3	75079892	75079893	cg39896837_BC21	CG	intron	-10947.0	Zbbx	ENSMUSG00000034151.13	ENSMUST00000107778.8	-	open_sea	74835455	74835718	244175	TRUE	FALSE
chr3	75085529	75085530	cg39896859_BC11	CG	exon	34.0	Zbbx	ENSMUSG00000034151.13	ENSMUST00000107778.8	-	open_sea	74835455	74835718	249812	TRUE	FALSE
chr3	75085844	75085845	cg39896861_BC21	CG	intron	-4995.0	Zbbx	ENSMUSG00000034151.13	ENSMUST00000107778.8	-	open_sea	74835455	74835718	250127	FALSE	TRUE
chr3	75136490	75136491	cg39897045_BC21	CG	exon	29.0	Zbbx	ENSMUSG00000034151.13	ENSMUST00000107778.8	-	open_sea	75415045	75415710	-278555	TRUE	FALSE
chr3	75143739	75143740	cg39897108_TC11	CG	Promoter	32.5	Zbbx	ENSMUSG00000034151.13	ENSMUST00000107778.8	-	open_sea	75415045	75415710	-271306	TRUE	FALSE
chr3	75151458	75151459	cg39897151_TC11	CG	DCRD	-7686.5	Zbbx	ENSMUSG00000034151.13	ENSMUST00000107778.8	-	open_sea	75415045	75415710	-263587	TRUE	FALSE
chr3	75164850	75164851	cg39897198_BC11	CG	DCRD	-21078.5	Zbbx	ENSMUSG00000034151.13	ENSMUST00000107778.8	-	open_sea	75415045	75415710	-250195	TRUE	FALSE
chr3	75165071	75165072	cg39897209_TC11	CG	DCRD	-21299.5	Zbbx	ENSMUSG00000034151.13	ENSMUST00000107778.8	-	open_sea	75415045	75415710	-249974	TRUE	FALSE
chr3	75166043	75166044	cg39897220_BC21	CG	DCRD	-22271.5	Zbbx	ENSMUSG00000034151.13	ENSMUST00000107778.8	-	open_sea	75415045	75415710	-249002	TRUE	FALSE
chr3	75202871	75202872	cg39897378_BC21	CG	DCRD	-59099.5,67206.5	Zbbx,Serpini2	ENSMUSG00000034151.13,ENSMUSG00000034139.4	ENSMUST00000107778.8,ENSMUST00000039047.4	-,-	open_sea	75415045	75415710	-212174	TRUE	FALSE
chr3	75219390	75219391	cg39897459_TC21	CG	DCRD	-75618.5,50687.5	Zbbx,Serpini2	ENSMUSG00000034151.13,ENSMUSG00000034139.4	ENSMUST00000107778.8,ENSMUST00000039047.4	-,-	open_sea	75415045	75415710	-195655	TRUE	FALSE
chr3	75238920	75238921	cg39897527_TC21	CG	DCRD	-95148.5,31157.5	Zbbx,Serpini2	ENSMUSG00000034151.13,ENSMUSG00000034139.4	ENSMUST00000107778.8,ENSMUST00000039047.4	-,-	open_sea	75415045	75415710	-176125	TRUE	FALSE
chr3	75250365	75250366	cg39897577_TC21	CG	intron	-5858.5	Serpini2	ENSMUSG00000034139.4	ENSMUST00000039047.4	-	open_sea	75415045	75415710	-164680	TRUE	FALSE
chr3	75268771	75268772	cg39897652_TC11	CG	intron	12547.5	Serpini2	ENSMUSG00000034139.4	ENSMUST00000039047.4	-	open_sea	75415045	75415710	-146274	TRUE	FALSE
chr3	75269795	75269796	cg39897654_TC21	CG	Promoter	282.5	Serpini2	ENSMUSG00000034139.4	ENSMUST00000039047.4	-	open_sea	75415045	75415710	-145250	TRUE	FALSE
chr3	75270366	75270367	cg39897658_TC11	CG	Promoter	-288.5	Serpini2	ENSMUSG00000034139.4	ENSMUST00000039047.4	-	open_sea	75415045	75415710	-144679	TRUE	FALSE
chr3	75308715	75308716	cg39897826_TC21	CG	intron	-69648.5	Wdr49	ENSMUSG00000104301.3	ENSMUST00000193989.3	-	open_sea	75415045	75415710	-106330	TRUE	FALSE
chr3	75380552	75380553	cg39898103_TC11	CG	intron	2188.5	Wdr49	ENSMUSG00000104301.3	ENSMUST00000193989.3	-	open_sea	75415045	75415710	-34493	TRUE	FALSE
chr3	75391695	75391696	cg39898150_TC21	CG	intron	13331.5	Wdr49	ENSMUSG00000104301.3	ENSMUST00000193989.3	-	open_sea	75415045	75415710	-23350	TRUE	FALSE
chr3	75395552	75395553	cg39898188_TC21	CG	intron	17188.5	Wdr49	ENSMUSG00000104301.3	ENSMUST00000193989.3	-	open_sea	75415045	75415710	-19493	TRUE	FALSE
chr3	75450020	75450021	cg39898412_TC21	CG	intron	71656.5	Wdr49	ENSMUSG00000104301.3	ENSMUST00000193989.3	-	open_sea	75419886	75420115	29906	TRUE	FALSE
chr3	75451624	75451625	cg39898421_TC21	CG	intron	73260.5	Wdr49	ENSMUSG00000104301.3	ENSMUST00000193989.3	-	open_sea	75419886	75420115	31510	TRUE	FALSE
chr3	75451806	75451807	cg39898423_TC21	CG	intron	73442.5	Wdr49	ENSMUSG00000104301.3	ENSMUST00000193989.3	-	open_sea	75419886	75420115	31692	TRUE	FALSE
chr3	75481607	75481608	cg39898572_TC21	CG	Promoter	132.5	Wdr49	ENSMUSG00000104301.3	ENSMUST00000193989.3	-	open_sea	75419886	75420115	61493	TRUE	FALSE
chr3	75482079	75482080	cg39898574_BC21	CG	Promoter	-339.5	Wdr49	ENSMUSG00000104301.3	ENSMUST00000193989.3	-	open_sea	75419886	75420115	61965	TRUE	FALSE
chr3	75522078	75522079	cg39898778_BC21	CG	intron	-14594.5	Pdcd10	ENSMUSG00000027835.11	ENSMUST00000161137.7	-	open_sea	75556341	75556896	-34263	TRUE	FALSE
chr3	75541496	75541497	cg39898888_TC21	CG	intron	4823.5	Pdcd10	ENSMUSG00000027835.11	ENSMUST00000161137.7	-	open_sea	75556341	75556896	-14845	TRUE	FALSE
chr3	75552519	75552520	cg39898941_TC21	CG	intron	15846.5	Pdcd10	ENSMUSG00000027835.11	ENSMUST00000161137.7	-	cpg_shelve	75556341	75556896	-3822	TRUE	FALSE
chr3	75556881	75556882	cg39899008_BC11	CG	Promoter	-665.5,-25.5	Serpini1,Pdcd10	ENSMUSG00000027834.15,ENSMUSG00000027835.11	ENSMUST00000029423.8,ENSMUST00000161137.7	+,-	cpg_island	75556341	75556896	0	TRUE	FALSE
chr3	75556948	75556949	cg39899011_TC21	CG	Promoter	-598.5,-92.5	Serpini1,Pdcd10	ENSMUSG00000027834.15,ENSMUSG00000027835.11	ENSMUST00000029423.8,ENSMUST00000161137.7	+,-	cpg_shore	75556341	75556896	53	TRUE	FALSE
chr3	75557500	75557501	cg39899039_BC11	CG	Promoter	-644.5,-46.5	Pdcd10,Serpini1	ENSMUSG00000027835.11,ENSMUSG00000027834.15	ENSMUST00000161137.7,ENSMUST00000029423.8	-,+	cpg_shore	75556341	75556896	605	TRUE	FALSE
chr3	75557780	75557781	cg39899049_BC21	CG	Promoter	-924.5,233.5	Pdcd10,Serpini1	ENSMUSG00000027835.11,ENSMUSG00000027834.15	ENSMUST00000161137.7,ENSMUST00000029423.8	-,+	cpg_shore	75556341	75556896	885	TRUE	FALSE
chr3	75558368	75558369	cg39899059_TC21	CG	intron	42152.5	Serpini1	ENSMUSG00000027834.15	ENSMUST00000029423.8	+	cpg_shore	75556341	75556896	1473	TRUE	FALSE
chr3	75574480	75574481	cg39899143_BC21	CG	intron	26040.5	Serpini1	ENSMUSG00000027834.15	ENSMUST00000029423.8	+	open_sea	75556341	75556896	17585	TRUE	FALSE
chr3	75622517	75622518	cg39899403_TC21	CG	intron	-21996.5	Serpini1	ENSMUSG00000027834.15	ENSMUST00000029423.8	+	open_sea	75556341	75556896	65622	FALSE	TRUE
chr3	75628186	75628187	cg39899427_TC21	CG	intron	-27665.5	Serpini1	ENSMUSG00000027834.15	ENSMUST00000029423.8	+	open_sea	75556341	75556896	71291	TRUE	FALSE
chr3	75633682	75633683	cg39899464_BC21	CG	intron	-33161.5	Serpini1	ENSMUSG00000027834.15	ENSMUST00000029423.8	+	open_sea	75556341	75556896	76787	TRUE	FALSE
chr3	75639804	75639805	cg39899498_TC21	CG	intron	-39283.5	Serpini1	ENSMUSG00000027834.15	ENSMUST00000029423.8	+	open_sea	75556341	75556896	82909	TRUE	FALSE
chr3	75642011	75642012	cg39899513_TC21	CG	3'-UTR	110.5	Serpini1	ENSMUSG00000027834.15	ENSMUST00000029423.8	+	open_sea	75556341	75556896	85116	TRUE	FALSE
chr3	75648658	75648659	cg39899544_BC21	CG	DCRD	-99538.5,-91802.5,91111.5	Gm29133,Pdcd10,Serpini1	ENSMUSG00000100962.3,ENSMUSG00000027835.11,ENSMUSG00000027834.15	ENSMUST00000189155.3,ENSMUST00000161137.7,ENSMUST00000029423.8	+,-,+	open_sea	75556341	75556896	91763	TRUE	FALSE
chr3	75648676	75648677	cg39899545_TC21	CG	DCRD	-99520.5,-91820.5,91129.5	Gm29133,Pdcd10,Serpini1	ENSMUSG00000100962.3,ENSMUSG00000027835.11,ENSMUSG00000027834.15	ENSMUST00000189155.3,ENSMUST00000161137.7,ENSMUST00000029423.8	+,-,+	open_sea	75556341	75556896	91781	TRUE	FALSE
chr3	75655361	75655362	cg39899583_BC21	CG	DCRD	-98505.5,-92835.5,97814.5	Pdcd10,Gm29133,Serpini1	ENSMUSG00000027835.11,ENSMUSG00000100962.3,ENSMUSG00000027834.15	ENSMUST00000161137.7,ENSMUST00000189155.3,ENSMUST00000029423.8	-,+,+	open_sea	75556341	75556896	98466	TRUE	FALSE
chr3	75656190	75656191	cg39899593_TC21	CG	DCRD	-99334.5,-92006.5,98643.5	Pdcd10,Gm29133,Serpini1	ENSMUSG00000027835.11,ENSMUSG00000100962.3,ENSMUSG00000027834.15	ENSMUST00000161137.7,ENSMUST00000189155.3,ENSMUST00000029423.8	-,+,+	open_sea	75556341	75556896	99295	TRUE	FALSE
chr3	75748018	75748019	cg39900082_BC11	CG	Promoter	-178.5	Gm29133	ENSMUSG00000100962.3	ENSMUST00000189155.3	+	open_sea	75556341	75556896	191123	TRUE	FALSE
chr3	75748050	75748051	cg39900083_TC21	CG	Promoter	-146.5	Gm29133	ENSMUSG00000100962.3	ENSMUST00000189155.3	+	open_sea	75556341	75556896	191155	TRUE	FALSE
chr3	75748291	75748292	cg39900086_BC11	CG	Promoter	94.5	Gm29133	ENSMUSG00000100962.3	ENSMUST00000189155.3	+	open_sea	75556341	75556896	191396	TRUE	FALSE
chr3	75748811	75748812	cg39900089_TC21	CG	intron	19113.5	Gm29133	ENSMUSG00000100962.3	ENSMUST00000189155.3	+	open_sea	75556341	75556896	191916	TRUE	FALSE
chr3	75877996	75877997	cg39900728_TC21	CG	3'-UTR	150.5	Golim4	ENSMUSG00000034109.15	ENSMUST00000167078.7	-	open_sea	75946715	75947014	-68719	TRUE	FALSE
chr3	75878046	75878047	cg39900729_TC21	CG	exon	128.5	Golim4	ENSMUSG00000034109.15	ENSMUST00000167078.7	-	open_sea	75946715	75947014	-68669	TRUE	FALSE
chr3	75893135	75893136	cg39900862_TC11	CG	intron	-24162.5	Golim4	ENSMUSG00000034109.15	ENSMUST00000167078.7	-	open_sea	75946715	75947014	-53580	TRUE	FALSE
chr3	75896770	75896771	cg39900908_BC21	CG	intron	-20527.5	Golim4	ENSMUSG00000034109.15	ENSMUST00000167078.7	-	open_sea	75946715	75947014	-49945	TRUE	FALSE
chr3	75902328	75902329	cg39900956_TC21	CG	intron	-14969.5	Golim4	ENSMUSG00000034109.15	ENSMUST00000167078.7	-	open_sea	75946715	75947014	-44387	TRUE	FALSE
chr3	75902459	75902460	cg39900958_TC21	CG	intron	-14838.5	Golim4	ENSMUSG00000034109.15	ENSMUST00000167078.7	-	open_sea	75946715	75947014	-44256	TRUE	FALSE
chr3	75907002	75907003	cg39901000_TC21	CG	intron	-10295.5	Golim4	ENSMUSG00000034109.15	ENSMUST00000167078.7	-	open_sea	75946715	75947014	-39713	TRUE	FALSE
chr3	75910450	75910451	cg39901026_TC21	CG	intron	-6847.5	Golim4	ENSMUSG00000034109.15	ENSMUST00000167078.7	-	open_sea	75946715	75947014	-36265	TRUE	FALSE
chr3	75913908	75913909	cg39901047_TC21	CG	intron	-3389.5	Golim4	ENSMUSG00000034109.15	ENSMUST00000167078.7	-	open_sea	75946715	75947014	-32807	TRUE	FALSE
chr3	75920618	75920619	cg39901117_TC21	CG	intron	3320.5	Golim4	ENSMUSG00000034109.15	ENSMUST00000167078.7	-	open_sea	75946715	75947014	-26097	TRUE	FALSE
chr3	75931907	75931908	cg39901193_TC11	CG	intron	14609.5	Golim4	ENSMUSG00000034109.15	ENSMUST00000167078.7	-	open_sea	75946715	75947014	-14808	TRUE	FALSE
chr3	75942809	75942810	cg39901260_TC21	CG	intron	25511.5	Golim4	ENSMUSG00000034109.15	ENSMUST00000167078.7	-	cpg_shelve	75946715	75947014	-3906	TRUE	FALSE
chr3	75946731	75946732	cg39901290_TC21	CG	intron	29433.5	Golim4	ENSMUSG00000034109.15	ENSMUST00000167078.7	-	cpg_island	75946715	75947014	0	TRUE	FALSE
chr3	75952011	75952012	cg39901350_TC21	CG	intron	34713.5	Golim4	ENSMUSG00000034109.15	ENSMUST00000167078.7	-	open_sea	75956176	75957134	-4165	TRUE	FALSE
chr3	75956176	75956177	cg39901397_BC21	CG	exon	-344.0	Golim4	ENSMUSG00000034109.15	ENSMUST00000038563.13	-	cpg_island	75956176	75957134	0	TRUE	FALSE
chr3	75956184	75956185	cg39901398_BC11	CG	exon	-336.0	Golim4	ENSMUSG00000034109.15	ENSMUST00000038563.13	-	cpg_island	75956176	75957134	0	TRUE	FALSE
chr3	75957041	75957042	cg39901474_TC21	CG	Promoter	-112.5	Golim4	ENSMUSG00000034109.15	ENSMUST00000038563.13	-	cpg_island	75956176	75957134	0	FALSE	TRUE
chr3	75957298	75957299	cg39901490_TC21	CG	Promoter	-369.5	Golim4	ENSMUSG00000034109.15	ENSMUST00000038563.13	-	cpg_shore	75956176	75957134	165	TRUE	FALSE
chr3	75957309	75957310	cg39901491_TC21	CG	Promoter	-380.5	Golim4	ENSMUSG00000034109.15	ENSMUST00000038563.13	-	cpg_shore	75956176	75957134	176	TRUE	FALSE
chr3	76001188	76001189	cg39901724_BC21	CG	DCRD	-74394.5,-44259.5	Fstl5,Golim4	ENSMUSG00000034098.14,ENSMUSG00000034109.15	ENSMUST00000160261.7,ENSMUST00000038563.13	+,-	open_sea	75956176	75957134	44055	TRUE	FALSE
chr3	76032240	76032241	cg39901867_BC21	CG	DCRD	-75311.5,-43342.5	Golim4,Fstl5	ENSMUSG00000034109.15,ENSMUSG00000034098.14	ENSMUST00000038563.13,ENSMUST00000160261.7	-,+	open_sea	75956176	75957134	75107	TRUE	FALSE
chr3	76041303	76041304	cg39901901_TC21	CG	DCRD	-84374.5,-34279.5	Golim4,Fstl5	ENSMUSG00000034109.15,ENSMUSG00000034098.14	ENSMUST00000038563.13,ENSMUST00000160261.7	-,+	open_sea	75956176	75957134	84170	TRUE	FALSE
chr3	76073189	76073190	cg39902070_TC21	CG	Promoter	-1080.5	Fstl5	ENSMUSG00000034098.14	ENSMUST00000038364.14	+	open_sea	75956176	75957134	116056	TRUE	FALSE
chr3	76074258	76074259	cg39902081_BC21	CG	Promoter	-1324.5	Fstl5	ENSMUSG00000034098.14	ENSMUST00000160261.7	+	open_sea	75956176	75957134	117125	TRUE	FALSE
chr3	76074409	76074410	cg39902092_TC21	CG	Promoter	-1173.5	Fstl5	ENSMUSG00000034098.14	ENSMUST00000160261.7	+	open_sea	75956176	75957134	117276	TRUE	FALSE
chr3	76074445	76074446	cg39902093_TC21	CG	Promoter	-1137.5	Fstl5	ENSMUSG00000034098.14	ENSMUST00000160261.7	+	open_sea	75956176	75957134	117312	FALSE	TRUE
chr3	76075515	76075516	cg39902117_TC21	CG	Promoter	-67.5	Fstl5	ENSMUSG00000034098.14	ENSMUST00000160261.7	+	open_sea	75956176	75957134	118382	TRUE	FALSE
chr3	76075637	76075638	cg39902118_TC21	CG	Promoter	54.5	Fstl5	ENSMUSG00000034098.14	ENSMUST00000160261.7	+	open_sea	75956176	75957134	118504	TRUE	FALSE
chr3	76116257	76116258	cg39902259_BC21	CG	intron	275852.0	Fstl5	ENSMUSG00000034098.14	ENSMUST00000160261.7	+	open_sea	75956176	75957134	159124	TRUE	FALSE
chr3	76140216	76140217	cg39902383_TC21	CG	intron	251893.0	Fstl5	ENSMUSG00000034098.14	ENSMUST00000160261.7	+	open_sea	75956176	75957134	183083	TRUE	FALSE
chr3	76141999	76142000	cg39902388_BC11	CG	intron	250110.0	Fstl5	ENSMUSG00000034098.14	ENSMUST00000160261.7	+	open_sea	75956176	75957134	184866	TRUE	FALSE
chr3	76148135	76148136	cg39902413_BC21	CG	intron	243974.0	Fstl5	ENSMUSG00000034098.14	ENSMUST00000160261.7	+	open_sea	75956176	75957134	191002	TRUE	FALSE
chr3	76154391	76154392	cg39902448_TC21	CG	intron	237718.0	Fstl5	ENSMUSG00000034098.14	ENSMUST00000160261.7	+	open_sea	75956176	75957134	197258	TRUE	FALSE
chr3	76174000	76174001	cg39902527_TC21	CG	intron	218109.0	Fstl5	ENSMUSG00000034098.14	ENSMUST00000160261.7	+	open_sea	75956176	75957134	216867	TRUE	FALSE
chr3	76188648	76188649	cg39902572_TC21	CG	intron	203461.0	Fstl5	ENSMUSG00000034098.14	ENSMUST00000160261.7	+	open_sea	75956176	75957134	231515	TRUE	FALSE
chr3	76210329	76210330	cg39902647_TC21	CG	intron	181780.0	Fstl5	ENSMUSG00000034098.14	ENSMUST00000160261.7	+	open_sea	75956176	75957134	253196	TRUE	FALSE
chr3	76241862	76241863	cg39902769_BC21	CG	intron	150247.0	Fstl5	ENSMUSG00000034098.14	ENSMUST00000160261.7	+	open_sea	75956176	75957134	284729	TRUE	FALSE
chr3	76284293	76284294	cg39902908_TC21	CG	intron	107816.0	Fstl5	ENSMUSG00000034098.14	ENSMUST00000160261.7	+	open_sea	75956176	75957134	327160	TRUE	FALSE
chr3	76285287	76285288	cg39902911_TC11	CG	intron	106822.0	Fstl5	ENSMUSG00000034098.14	ENSMUST00000160261.7	+	open_sea	75956176	75957134	328154	TRUE	FALSE
chr3	76291010	76291011	cg39902937_BC11	CG	intron	101099.0	Fstl5	ENSMUSG00000034098.14	ENSMUST00000160261.7	+	open_sea	75956176	75957134	333877	TRUE	FALSE
chr3	76293618	76293619	cg39902949_BC21	CG	intron	98491.0	Fstl5	ENSMUSG00000034098.14	ENSMUST00000160261.7	+	open_sea	75956176	75957134	336485	TRUE	FALSE
chr3	76356536	76356537	cg39903184_BC21	CG	intron	35573.0	Fstl5	ENSMUSG00000034098.14	ENSMUST00000160261.7	+	open_sea	75956176	75957134	399403	TRUE	FALSE
chr3	76371041	76371042	cg39903253_TC21	CG	intron	21068.0	Fstl5	ENSMUSG00000034098.14	ENSMUST00000160261.7	+	open_sea	75956176	75957134	413908	TRUE	FALSE
chr3	76429861	76429862	cg39903484_BC21	CG	exon	-59.5	Fstl5	ENSMUSG00000034098.14	ENSMUST00000038364.14	+	open_sea	75956176	75957134	472728	TRUE	FALSE
chr3	76457317	76457318	cg39903564_BC21	CG	intron	-65208.0	Fstl5	ENSMUSG00000034098.14	ENSMUST00000160261.7	+	open_sea	75956176	75957134	500184	TRUE	FALSE
chr3	76492435	76492436	cg39903706_TC21	CG	intron	-100326.0	Fstl5	ENSMUSG00000034098.14	ENSMUST00000160261.7	+	open_sea	75956176	75957134	535302	TRUE	FALSE
chr3	76494456	76494457	cg39903710_BC11	CG	intron	-102347.0	Fstl5	ENSMUSG00000034098.14	ENSMUST00000160261.7	+	open_sea	75956176	75957134	537323	TRUE	FALSE
chr3	76495240	76495241	cg39903712_BC21	CG	intron	-103131.0	Fstl5	ENSMUSG00000034098.14	ENSMUST00000160261.7	+	open_sea	75956176	75957134	538107	TRUE	FALSE
chr3	76527824	76527825	cg39903889_TC21	CG	intron	-135715.0	Fstl5	ENSMUSG00000034098.14	ENSMUST00000160261.7	+	open_sea	75956176	75957134	570691	TRUE	FALSE
chr3	76538456	76538457	cg39903934_BC21	CG	intron	-146347.0	Fstl5	ENSMUSG00000034098.14	ENSMUST00000160261.7	+	open_sea	75956176	75957134	581323	TRUE	FALSE
chr3	76548339	76548340	cg39903966_BC21	CG	intron	-156230.0	Fstl5	ENSMUSG00000034098.14	ENSMUST00000160261.7	+	open_sea	75956176	75957134	591206	TRUE	FALSE
chr3	76565544	76565545	cg39904066_TC21	CG	intron	-173435.0	Fstl5	ENSMUSG00000034098.14	ENSMUST00000160261.7	+	open_sea	75956176	75957134	608411	TRUE	FALSE
chr3	76583935	76583936	cg39904135_BC21	CG	intron	-191826.0	Fstl5	ENSMUSG00000034098.14	ENSMUST00000160261.7	+	open_sea	77190082	77190381	-606147	TRUE	FALSE
chr3	76593474	76593475	cg39904172_TC21	CG	exon	35.5	Fstl5	ENSMUSG00000034098.14	ENSMUST00000038364.14	+	open_sea	77190082	77190381	-596608	TRUE	FALSE
chr3	76593499	76593500	cg39904173_BC11	CG	exon	10.5	Fstl5	ENSMUSG00000034098.14	ENSMUST00000038364.14	+	open_sea	77190082	77190381	-596583	TRUE	FALSE
chr3	76655200	76655201	cg39904413_BC11	CG	intron	-263091.0	Fstl5	ENSMUSG00000034098.14	ENSMUST00000160261.7	+	open_sea	77190082	77190381	-534882	TRUE	FALSE
chr3	76658018	76658019	cg39904430_BC21	CG	intron	-265909.0	Fstl5	ENSMUSG00000034098.14	ENSMUST00000160261.7	+	open_sea	77190082	77190381	-532064	TRUE	FALSE
chr3	76669840	76669841	cg39904477_BC11	CG	intron	-277731.0	Fstl5	ENSMUSG00000034098.14	ENSMUST00000160261.7	+	open_sea	77190082	77190381	-520242	TRUE	FALSE
chr3	76682649	76682650	cg39904542_BC21	CG	intron	-290540.0	Fstl5	ENSMUSG00000034098.14	ENSMUST00000160261.7	+	open_sea	77190082	77190381	-507433	TRUE	FALSE
chr3	76813299	76813300	cg39905085_BC21	CG	intergenic	nan	nan	nan	nan	nan	open_sea	77190082	77190381	-376783	TRUE	FALSE
chr3	76815453	76815454	cg39905096_TC11	CG	intergenic	nan	nan	nan	nan	nan	open_sea	77190082	77190381	-374629	TRUE	FALSE
chr3	76822766	76822767	cg39905122_TC21	CG	intergenic	nan	nan	nan	nan	nan	open_sea	77190082	77190381	-367316	TRUE	FALSE
chr3	76864887	76864888	cg39905309_TC21	CG	intergenic	nan	nan	nan	nan	nan	open_sea	77190082	77190381	-325195	TRUE	FALSE
chr3	76870706	76870707	cg39905341_TC21	CG	intergenic	nan	nan	nan	nan	nan	open_sea	77190082	77190381	-319376	FALSE	TRUE
chr3	76885121	76885122	cg39905391_BC21	CG	intergenic	nan	nan	nan	nan	nan	open_sea	77190082	77190381	-304961	TRUE	FALSE
chr3	76913445	76913446	cg39905484_TC21	CG	intergenic	nan	nan	nan	nan	nan	open_sea	77190082	77190381	-276637	TRUE	FALSE
chr3	76921015	76921016	cg39905500_BC21	CG	intergenic	nan	nan	nan	nan	nan	open_sea	77190082	77190381	-269067	TRUE	FALSE
chr3	76925047	76925048	cg39905517_BC21	CG	intergenic	nan	nan	nan	nan	nan	open_sea	77190082	77190381	-265035	TRUE	FALSE
chr3	76925826	76925827	cg39905521_TC21	CG	intergenic	nan	nan	nan	nan	nan	open_sea	77190082	77190381	-264256	TRUE	FALSE
chr3	76962901	76962902	cg39905682_BC21	CG	intergenic	nan	nan	nan	nan	nan	open_sea	77190082	77190381	-227181	FALSE	TRUE
chr3	76968184	76968185	cg39905705_TC21	CG	intergenic	nan	nan	nan	nan	nan	open_sea	77190082	77190381	-221898	TRUE	FALSE
chr3	77003846	77003847	cg39905833_TC11	CG	intergenic	nan	nan	nan	nan	nan	open_sea	77190082	77190381	-186236	TRUE	FALSE
chr3	77025346	77025347	cg39905911_BC21	CG	intergenic	nan	nan	nan	nan	nan	open_sea	77190082	77190381	-164736	TRUE	FALSE
chr3	77034887	77034888	cg39905949_TC21	CG	intergenic	nan	nan	nan	nan	nan	open_sea	77190082	77190381	-155195	TRUE	FALSE
chr3	77037232	77037233	cg39905956_TC11	CG	intergenic	nan	nan	nan	nan	nan	open_sea	77190082	77190381	-152850	TRUE	FALSE
chr3	77061157	77061158	cg39906077_TC21	CG	intergenic	nan	nan	nan	nan	nan	open_sea	77190082	77190381	-128925	TRUE	FALSE
chr3	77079691	77079692	cg39906135_TC21	CG	intergenic	nan	nan	nan	nan	nan	open_sea	77190082	77190381	-110391	TRUE	FALSE
chr3	77107279	77107280	cg39906248_TC21	CG	intergenic	nan	nan	nan	nan	nan	open_sea	77190082	77190381	-82803	TRUE	FALSE
chr3	77108658	77108659	cg39906254_BC21	CG	intergenic	nan	nan	nan	nan	nan	open_sea	77190082	77190381	-81424	TRUE	FALSE
chr3	77114717	77114718	cg39906270_TC21	CG	intergenic	nan	nan	nan	nan	nan	open_sea	77190082	77190381	-75365	TRUE	FALSE
chr3	77192544	77192545	cg39906589_TC21	CG	intergenic	nan	nan	nan	nan	nan	cpg_shelve	77190082	77190381	2164	TRUE	FALSE
chr3	77194086	77194087	cg39906595_BC21	CG	intergenic	nan	nan	nan	nan	nan	cpg_shelve	77190082	77190381	3706	TRUE	FALSE
chr3	77325582	77325583	cg39907186_TC21	CG	intergenic	nan	nan	nan	nan	nan	open_sea	77233691	77234034	91549	TRUE	FALSE
chr3	77378594	77378595	cg39907390_TC21	CG	intergenic	nan	nan	nan	nan	nan	open_sea	77233691	77234034	144561	TRUE	FALSE
chr3	77425165	77425166	cg39907567_BC21	CG	intergenic	nan	nan	nan	nan	nan	open_sea	77598427	77598766	-173262	TRUE	FALSE
chr3	77497493	77497494	cg39907786_TC21	CG	intergenic	nan	nan	nan	nan	nan	open_sea	77598427	77598766	-100934	TRUE	FALSE
chr3	77562791	77562792	cg39907995_TC11	CG	intergenic	nan	nan	nan	nan	nan	open_sea	77598427	77598766	-35636	TRUE	FALSE
chr3	77563546	77563547	cg39908006_TC21	CG	intergenic	nan	nan	nan	nan	nan	open_sea	77598427	77598766	-34881	TRUE	FALSE
chr3	77612398	77612399	cg39908180_TC21	CG	intergenic	nan	nan	nan	nan	nan	open_sea	77598427	77598766	13633	TRUE	FALSE
chr3	77614793	77614794	cg39908192_TC11	CG	intergenic	nan	nan	nan	nan	nan	open_sea	77598427	77598766	16028	TRUE	FALSE
chr3	77618945	77618946	cg39908210_BC21	CG	intergenic	nan	nan	nan	nan	nan	open_sea	77598427	77598766	20180	TRUE	FALSE
chr3	77689608	77689609	cg39908458_BC21	CG	intergenic	nan	nan	nan	nan	nan	open_sea	77598427	77598766	90843	TRUE	FALSE
chr3	77767581	77767582	cg39908741_TC11	CG	intergenic	nan	nan	nan	nan	nan	open_sea	77812424	77812729	-44843	TRUE	FALSE
chr3	77873954	77873955	cg39909077_BC21	CG	intergenic	nan	nan	nan	nan	nan	open_sea	77812424	77812729	61226	TRUE	FALSE
chr3	77960568	77960569	cg39909416_BC21	CG	intergenic	nan	nan	nan	nan	nan	open_sea	77812424	77812729	147840	TRUE	FALSE
chr3	78007048	78007049	cg39909593_TC21	CG	intergenic	nan	nan	nan	nan	nan	open_sea	77812424	77812729	194320	TRUE	FALSE
chr3	78039005	78039006	cg39909747_BC21	CG	intergenic	nan	nan	nan	nan	nan	open_sea	77812424	77812729	226277	TRUE	FALSE
chr3	78039794	78039795	cg39909749_BC21	CG	intergenic	nan	nan	nan	nan	nan	open_sea	77812424	77812729	227066	TRUE	FALSE
chr3	78074250	78074251	cg39909901_TC21	CG	intergenic	nan	nan	nan	nan	nan	open_sea	77812424	77812729	261522	TRUE	FALSE
chr3	78087614	78087615	cg39909958_BC21	CG	intergenic	nan	nan	nan	nan	nan	open_sea	78338439	78339566	-250825	TRUE	FALSE
chr3	78134537	78134538	cg39910126_BC21	CG	intergenic	nan	nan	nan	nan	nan	open_sea	78338439	78339566	-203902	TRUE	FALSE
chr3	78169538	78169539	cg39910249_BC21	CG	intergenic	nan	nan	nan	nan	nan	open_sea	78338439	78339566	-168901	TRUE	FALSE
chr3	78368096	78368097	cg39911084_BC21	CG	intergenic	nan	nan	nan	nan	nan	open_sea	78381864	78382233	-13768	TRUE	FALSE
chr3	78406284	78406285	cg39911262_BC21	CG	intergenic	nan	nan	nan	nan	nan	open_sea	78381864	78382233	24052	TRUE	FALSE
chr3	78520963	78520964	cg39911791_TC21	CG	intergenic	nan	nan	nan	nan	nan	open_sea	78494966	78496133	24831	TRUE	FALSE
chr3	78594547	78594548	cg39912181_BC11	CG	intergenic	nan	nan	nan	nan	nan	open_sea	78494966	78496133	98415	TRUE	FALSE
chr3	78618654	78618655	cg39912330_TC21	CG	intergenic	nan	nan	nan	nan	nan	open_sea	78494966	78496133	122522	TRUE	FALSE
chr3	78618958	78618959	cg39912331_TC11	CG	intergenic	nan	nan	nan	nan	nan	open_sea	78494966	78496133	122826	TRUE	FALSE
chr3	78619034	78619035	cg39912332_TC21	CG	intergenic	nan	nan	nan	nan	nan	open_sea	78494966	78496133	122902	TRUE	FALSE
chr3	78622100	78622101	cg39912355_BC11	CG	intergenic	nan	nan	nan	nan	nan	open_sea	78494966	78496133	125968	TRUE	FALSE
chr3	78673831	78673832	cg39912567_TC21	CG	intergenic	nan	nan	nan	nan	nan	open_sea	78776375	78777244	-102544	TRUE	FALSE
chr3	78755796	78755797	cg39912889_BC21	CG	intergenic	nan	nan	nan	nan	nan	open_sea	78776375	78777244	-20579	TRUE	FALSE
chr3	78758622	78758623	cg39912907_TC21	CG	intergenic	nan	nan	nan	nan	nan	open_sea	78776375	78777244	-17753	TRUE	FALSE
chr3	78841379	78841380	cg39913319_TC11	CG	intergenic	nan	nan	nan	nan	nan	open_sea	78817508	78818157	23223	TRUE	FALSE
chr3	78865462	78865463	cg39913443_BC11	CG	intergenic	nan	nan	nan	nan	nan	open_sea	78817508	78818157	47306	TRUE	FALSE
chr3	78892426	78892427	cg39913667_TC21	CG	intergenic	nan	nan	nan	nan	nan	open_sea	78817508	78818157	74270	TRUE	FALSE
chr3	78901928	78901929	cg39913755_BC21	CG	intergenic	nan	nan	nan	nan	nan	open_sea	78966808	78967214	-64880	TRUE	FALSE
chr3	78903407	78903408	cg39913762_TC21	CG	intergenic	nan	nan	nan	nan	nan	open_sea	78966808	78967214	-63401	TRUE	FALSE
chr3	78906291	78906292	cg39913784_BC21	CG	intergenic	nan	nan	nan	nan	nan	open_sea	78966808	78967214	-60517	TRUE	FALSE
chr3	78915105	78915106	cg39913862_BC21	CG	intergenic	nan	nan	nan	nan	nan	open_sea	78966808	78967214	-51703	TRUE	FALSE
chr3	78916106	78916107	cg39913868_TC11	CG	intergenic	nan	nan	nan	nan	nan	open_sea	78966808	78967214	-50702	TRUE	FALSE
chr3	78919673	78919674	cg39913912_BC11	CG	intergenic	nan	nan	nan	nan	nan	open_sea	78966808	78967214	-47135	TRUE	FALSE
chr3	78920586	78920587	cg39913928_BC21	CG	intergenic	nan	nan	nan	nan	nan	open_sea	78966808	78967214	-46222	TRUE	FALSE
chr3	78962037	78962038	cg39914300_BC21	CG	intergenic	nan	nan	nan	nan	nan	open_sea	78966808	78967214	-4771	TRUE	FALSE
chr3	79071785	79071786	cg39915181_BC11	CG	intron	-102738.5	Rapgef2	ENSMUSG00000062232.14	ENSMUST00000195708.1	-	open_sea	79066572	79066779	5007	TRUE	FALSE
chr3	79071822	79071823	cg39915184_BC21	CG	intron	-102701.5	Rapgef2	ENSMUSG00000062232.14	ENSMUST00000195708.1	-	open_sea	79066572	79066779	5044	TRUE	FALSE
chr3	79093031	79093032	cg39915416_BC21	CG	exon	-17.0	Rapgef2	ENSMUSG00000062232.14	ENSMUST00000195708.1	-	open_sea	79066572	79066779	26253	TRUE	FALSE
chr3	79103906	79103907	cg39915528_TC21	CG	intron	-70617.5	Rapgef2	ENSMUSG00000062232.14	ENSMUST00000195708.1	-	open_sea	79066572	79066779	37128	TRUE	FALSE
chr3	79129291	79129292	cg39915761_TC21	CG	intron	-45232.5	Rapgef2	ENSMUSG00000062232.14	ENSMUST00000195708.1	-	open_sea	79066572	79066779	62513	TRUE	FALSE
chr3	79143052	79143053	cg39915860_TC21	CG	intron	-31471.5	Rapgef2	ENSMUSG00000062232.14	ENSMUST00000195708.1	-	open_sea	79066572	79066779	76274	TRUE	FALSE
chr3	79143413	79143414	cg39915870_TC21	CG	intron	-31110.5	Rapgef2	ENSMUSG00000062232.14	ENSMUST00000195708.1	-	open_sea	79066572	79066779	76635	TRUE	FALSE
chr3	79143525	79143526	cg39915874_TC21	CG	intron	-30998.5	Rapgef2	ENSMUSG00000062232.14	ENSMUST00000195708.1	-	open_sea	79066572	79066779	76747	TRUE	FALSE
chr3	79144967	79144968	cg39915894_BC11	CG	intron	-29556.5	Rapgef2	ENSMUSG00000062232.14	ENSMUST00000195708.1	-	open_sea	79066572	79066779	78189	TRUE	FALSE
chr3	79144970	79144971	cg39915895_TC21	CG	intron	-29553.5	Rapgef2	ENSMUSG00000062232.14	ENSMUST00000195708.1	-	open_sea	79066572	79066779	78192	TRUE	FALSE
chr3	79145807	79145808	cg39915902_BC11	CG	intron	-28716.5	Rapgef2	ENSMUSG00000062232.14	ENSMUST00000195708.1	-	open_sea	79066572	79066779	79029	TRUE	FALSE
chr3	79145883	79145884	cg39915903_TC11	CG	intron	-28640.5	Rapgef2	ENSMUSG00000062232.14	ENSMUST00000195708.1	-	open_sea	79066572	79066779	79105	FALSE	TRUE
chr3	79145883	79145884	cg39915903_TC12	CG	intron	-28640.5	Rapgef2	ENSMUSG00000062232.14	ENSMUST00000195708.1	-	open_sea	79066572	79066779	79105	FALSE	TRUE
chr3	79146051	79146052	cg39915909_BC21	CG	intron	-28472.5	Rapgef2	ENSMUSG00000062232.14	ENSMUST00000195708.1	-	open_sea	79066572	79066779	79273	TRUE	FALSE
chr3	79146996	79146997	cg39915923_BC21	CG	intron	-27527.5	Rapgef2	ENSMUSG00000062232.14	ENSMUST00000195708.1	-	open_sea	79066572	79066779	80218	TRUE	FALSE
chr3	79161392	79161393	cg39916022_BC21	CG	intron	-13131.5	Rapgef2	ENSMUSG00000062232.14	ENSMUST00000195708.1	-	open_sea	79066572	79066779	94614	TRUE	FALSE
chr3	79178081	79178082	cg39916177_BC21	CG	intron	3557.5	Rapgef2	ENSMUSG00000062232.14	ENSMUST00000195708.1	-	open_sea	79286440	79287592	-108359	TRUE	FALSE
chr3	79179029	79179030	cg39916188_BC21	CG	intron	4505.5	Rapgef2	ENSMUSG00000062232.14	ENSMUST00000195708.1	-	open_sea	79286440	79287592	-107411	TRUE	FALSE
chr3	79180367	79180368	cg39916203_BC21	CG	intron	5843.5	Rapgef2	ENSMUSG00000062232.14	ENSMUST00000195708.1	-	open_sea	79286440	79287592	-106073	TRUE	FALSE
chr3	79181447	79181448	cg39916218_BC21	CG	intron	6923.5	Rapgef2	ENSMUSG00000062232.14	ENSMUST00000195708.1	-	open_sea	79286440	79287592	-104993	TRUE	FALSE
chr3	79191593	79191594	cg39916310_BC21	CG	intron	17069.5	Rapgef2	ENSMUSG00000062232.14	ENSMUST00000195708.1	-	open_sea	79286440	79287592	-94847	TRUE	FALSE
chr3	79197265	79197266	cg39916374_TC21	CG	intron	22741.5	Rapgef2	ENSMUSG00000062232.14	ENSMUST00000195708.1	-	open_sea	79286440	79287592	-89175	TRUE	FALSE
chr3	79206250	79206251	cg39916481_TC11	CG	intron	31726.5	Rapgef2	ENSMUSG00000062232.14	ENSMUST00000195708.1	-	open_sea	79286440	79287592	-80190	TRUE	FALSE
chr3	79237742	79237743	cg39916807_BC21	CG	intron	63218.5	Rapgef2	ENSMUSG00000062232.14	ENSMUST00000195708.1	-	open_sea	79286440	79287592	-48698	TRUE	FALSE
chr3	79242369	79242370	cg39916849_BC21	CG	intron	67845.5	Rapgef2	ENSMUSG00000062232.14	ENSMUST00000195708.1	-	open_sea	79286440	79287592	-44071	TRUE	FALSE
chr3	79248559	79248560	cg39916928_TC21	CG	intron	74035.5	Rapgef2	ENSMUSG00000062232.14	ENSMUST00000195708.1	-	open_sea	79286440	79287592	-37881	TRUE	FALSE
chr3	79253616	79253617	cg39916967_TC11	CG	intron	79092.5	Rapgef2	ENSMUSG00000062232.14	ENSMUST00000195708.1	-	open_sea	79286440	79287592	-32824	TRUE	FALSE
chr3	79258581	79258582	cg39917021_TC21	CG	intron	84057.5	Rapgef2	ENSMUSG00000062232.14	ENSMUST00000195708.1	-	open_sea	79286440	79287592	-27859	TRUE	FALSE
chr3	79283856	79283857	cg39917269_TC21	CG	intron	109332.5	Rapgef2	ENSMUSG00000062232.14	ENSMUST00000195708.1	-	cpg_shelve	79286440	79287592	-2584	TRUE	FALSE
chr3	79285210	79285211	cg39917283_BC21	CG	intron	110686.5	Rapgef2	ENSMUSG00000062232.14	ENSMUST00000195708.1	-	cpg_shore	79286440	79287592	-1230	TRUE	FALSE
chr3	79285396	79285397	cg39917287_BC21	CG	intron	110872.5	Rapgef2	ENSMUSG00000062232.14	ENSMUST00000195708.1	-	cpg_shore	79286440	79287592	-1044	TRUE	FALSE
chr3	79285632	79285633	cg39917293_BC21	CG	intron	111108.5	Rapgef2	ENSMUSG00000062232.14	ENSMUST00000195708.1	-	cpg_shore	79286440	79287592	-808	TRUE	FALSE
chr3	79286044	79286045	cg39917306_BC21	CG	Promoter	472.5	Rapgef2	ENSMUSG00000062232.14	ENSMUST00000195708.1	-	cpg_shore	79286440	79287592	-396	TRUE	FALSE
chr3	79286207	79286208	cg39917309_BC21	CG	Promoter	309.5	Rapgef2	ENSMUSG00000062232.14	ENSMUST00000195708.1	-	cpg_shore	79286440	79287592	-233	TRUE	FALSE
chr3	79287502	79287503	cg39917467_BC11	CG	Promoter	-985.5	Rapgef2	ENSMUSG00000062232.14	ENSMUST00000195708.1	-	cpg_island	79286440	79287592	0	TRUE	FALSE
chr3	79287521	79287522	cg39917468_BC11	CG	Promoter	-1004.5	Rapgef2	ENSMUSG00000062232.14	ENSMUST00000195708.1	-	cpg_island	79286440	79287592	0	TRUE	FALSE
chr3	79287687	79287688	cg39917477_BC21	CG	Promoter	-1170.5	Rapgef2	ENSMUSG00000062232.14	ENSMUST00000195708.1	-	cpg_shore	79286440	79287592	96	TRUE	FALSE
chr3	79287744	79287745	cg39917478_BC11	CG	Promoter	-1227.5	Rapgef2	ENSMUSG00000062232.14	ENSMUST00000195708.1	-	cpg_shore	79286440	79287592	153	TRUE	FALSE
chr3	79305339	79305340	cg39917640_TC21	CG	DCRD	-40036.5,-18822.5	Gm17359,Rapgef2	ENSMUSG00000091685.6,ENSMUSG00000062232.14	ENSMUST00000164216.5,ENSMUST00000195708.1	+,-	open_sea	79286440	79287592	17748	TRUE	FALSE
chr3	79325272	79325273	cg39917817_BC21	CG	DCRD	-38755.5,-20103.5	Rapgef2,Gm17359	ENSMUSG00000062232.14,ENSMUSG00000091685.6	ENSMUST00000195708.1,ENSMUST00000164216.5	-,+	open_sea	79286440	79287592	37681	TRUE	FALSE
chr3	79325630	79325631	cg39917820_TC21	CG	DCRD	-39113.5,-19745.5	Rapgef2,Gm17359	ENSMUSG00000062232.14,ENSMUSG00000091685.6	ENSMUST00000195708.1,ENSMUST00000164216.5	-,+	open_sea	79286440	79287592	38039	TRUE	FALSE
chr3	79333204	79333205	cg39917918_TC21	CG	DCRD	-46687.5,-12171.5	Rapgef2,Gm17359	ENSMUSG00000062232.14,ENSMUSG00000091685.6	ENSMUST00000195708.1,ENSMUST00000164216.5	-,+	open_sea	79286440	79287592	45613	TRUE	FALSE
chr3	79333772	79333773	cg39917928_TC21	CG	DCRD	-47255.5,-11603.5	Rapgef2,Gm17359	ENSMUSG00000062232.14,ENSMUSG00000091685.6	ENSMUST00000195708.1,ENSMUST00000164216.5	-,+	open_sea	79286440	79287592	46181	TRUE	FALSE
chr3	79336355	79336356	cg39917945_TC21	CG	DCRD	-49838.5,-9020.5	Rapgef2,Gm17359	ENSMUSG00000062232.14,ENSMUSG00000091685.6	ENSMUST00000195708.1,ENSMUST00000164216.5	-,+	open_sea	79286440	79287592	48764	TRUE	FALSE
chr3	79336365	79336366	cg39917946_BC21	CG	DCRD	-49848.5,-9010.5	Rapgef2,Gm17359	ENSMUSG00000062232.14,ENSMUSG00000091685.6	ENSMUST00000195708.1,ENSMUST00000164216.5	-,+	open_sea	79286440	79287592	48774	TRUE	FALSE
chr3	79336937	79336938	cg39917951_BC21	CG	DCRD	-50420.5,-8438.5	Rapgef2,Gm17359	ENSMUSG00000062232.14,ENSMUSG00000091685.6	ENSMUST00000195708.1,ENSMUST00000164216.5	-,+	open_sea	79286440	79287592	49346	TRUE	FALSE
chr3	79345328	79345329	cg39918022_BC21	CG	Promoter	-47.5	Gm17359	ENSMUSG00000091685.6	ENSMUST00000164216.5	+	open_sea	79286440	79287592	57737	TRUE	FALSE
chr3	79345407	79345408	cg39918025_BC21	CG	Promoter	31.5	Gm17359	ENSMUSG00000091685.6	ENSMUST00000164216.5	+	open_sea	79286440	79287592	57816	TRUE	FALSE
chr3	79360570	79360571	cg39918140_BC21	CG	intron	44182.0	Gm17359	ENSMUSG00000091685.6	ENSMUST00000164216.5	+	open_sea	79286440	79287592	72979	TRUE	FALSE
chr3	79360954	79360955	cg39918146_TC21	CG	intron	43798.0	Gm17359	ENSMUSG00000091685.6	ENSMUST00000164216.5	+	open_sea	79286440	79287592	73363	TRUE	FALSE
chr3	79418817	79418818	cg39918632_TC21	CG	intron	-14065.0	Gm17359	ENSMUSG00000091685.6	ENSMUST00000164216.5	+	open_sea	79286440	79287592	131226	TRUE	FALSE
chr3	79422431	79422432	cg39918681_TC21	CG	intron	-17679.0	Gm17359	ENSMUSG00000091685.6	ENSMUST00000164216.5	+	open_sea	79286440	79287592	134840	TRUE	FALSE
chr3	79434021	79434022	cg39918805_BC11	CG	intron	-29269.0	Gm17359	ENSMUSG00000091685.6	ENSMUST00000164216.5	+	open_sea	79567412	79568262	-133391	TRUE	FALSE
chr3	79434045	79434046	cg39918806_BC21	CG	intron	-29293.0	Gm17359	ENSMUSG00000091685.6	ENSMUST00000164216.5	+	open_sea	79567412	79568262	-133367	TRUE	FALSE
chr3	79440942	79440943	cg39918886_BC11	CG	intron	-36190.0	Gm17359	ENSMUSG00000091685.6	ENSMUST00000164216.5	+	open_sea	79567412	79568262	-126470	TRUE	FALSE
chr3	79445524	79445525	cg39918938_BC21	CG	intron	-40772.0	Gm17359	ENSMUSG00000091685.6	ENSMUST00000164216.5	+	open_sea	79567412	79568262	-121888	TRUE	FALSE
chr3	79457405	79457406	cg39919098_TC21	CG	intron	-52653.0	Gm17359	ENSMUSG00000091685.6	ENSMUST00000164216.5	+	open_sea	79567412	79568262	-110007	FALSE	TRUE
chr3	79479601	79479602	cg39919386_BC21	CG	exon	36.5	Fnip2	ENSMUSG00000061175.12	ENSMUST00000076136.6	-	open_sea	79567412	79568262	-87811	TRUE	FALSE
chr3	79483550	79483551	cg39919428_TC21	CG	intron	-29937.5	Fnip2	ENSMUSG00000061175.12	ENSMUST00000076136.6	-	open_sea	79567412	79568262	-83862	TRUE	FALSE
chr3	79489103	79489104	cg39919526_BC11	CG	exon	60.0	Fnip2	ENSMUSG00000061175.12	ENSMUST00000076136.6	-	open_sea	79567412	79568262	-78309	TRUE	FALSE
chr3	79493905	79493906	cg39919583_BC21	CG	intron	-19582.5	Fnip2	ENSMUSG00000061175.12	ENSMUST00000076136.6	-	open_sea	79567412	79568262	-73507	TRUE	FALSE
chr3	79512497	79512498	cg39919771_TC21	CG	intron	-990.5	Fnip2	ENSMUSG00000061175.12	ENSMUST00000076136.6	-	open_sea	79567412	79568262	-54915	TRUE	FALSE
chr3	79519107	79519108	cg39919857_TC21	CG	intron	5619.5	Fnip2	ENSMUSG00000061175.12	ENSMUST00000076136.6	-	open_sea	79567412	79568262	-48305	TRUE	FALSE
chr3	79520282	79520283	cg39919884_TC21	CG	intron	6794.5	Fnip2	ENSMUSG00000061175.12	ENSMUST00000076136.6	-	open_sea	79567412	79568262	-47130	TRUE	FALSE
chr3	79528549	79528550	cg39919970_BC21	CG	intron	15061.5	Fnip2	ENSMUSG00000061175.12	ENSMUST00000076136.6	-	open_sea	79567412	79568262	-38863	TRUE	FALSE
chr3	79532184	79532185	cg39920009_TC21	CG	intron	18696.5	Fnip2	ENSMUSG00000061175.12	ENSMUST00000076136.6	-	open_sea	79567412	79568262	-35228	TRUE	FALSE
chr3	79551936	79551937	cg39920217_BC11	CG	intron	38448.5	Fnip2	ENSMUSG00000061175.12	ENSMUST00000076136.6	-	open_sea	79567412	79568262	-15476	TRUE	FALSE
chr3	79555346	79555347	cg39920273_TC21	CG	intron	41858.5	Fnip2	ENSMUSG00000061175.12	ENSMUST00000076136.6	-	open_sea	79567412	79568262	-12066	TRUE	FALSE
chr3	79559276	79559277	cg39920317_BC21	CG	intron	45788.5	Fnip2	ENSMUSG00000061175.12	ENSMUST00000076136.6	-	open_sea	79567412	79568262	-8136	TRUE	FALSE
chr3	79561421	79561422	cg39920338_TC21	CG	intron	47933.5	Fnip2	ENSMUSG00000061175.12	ENSMUST00000076136.6	-	open_sea	79567412	79568262	-5991	TRUE	FALSE
chr3	79566854	79566855	cg39920400_BC21	CG	intron	53366.5	Fnip2	ENSMUSG00000061175.12	ENSMUST00000076136.6	-	cpg_shore	79567412	79568262	-558	TRUE	FALSE
chr3	79567594	79567595	cg39920438_BC11	CG	Promoter	87.5	Fnip2	ENSMUSG00000061175.12	ENSMUST00000076136.6	-	cpg_island	79567412	79568262	0	TRUE	FALSE
chr3	79567605	79567606	cg39920439_TC11	CG	Promoter	76.5	Fnip2	ENSMUSG00000061175.12	ENSMUST00000076136.6	-	cpg_island	79567412	79568262	0	TRUE	FALSE
chr3	79568298	79568299	cg39920514_BC21	CG	Promoter	-616.5	Fnip2	ENSMUSG00000061175.12	ENSMUST00000076136.6	-	cpg_shore	79567412	79568262	37	TRUE	FALSE
chr3	79568422	79568423	cg39920516_BC21	CG	Promoter	-740.5	Fnip2	ENSMUSG00000061175.12	ENSMUST00000076136.6	-	cpg_shore	79567412	79568262	161	TRUE	FALSE
chr3	79577818	79577819	cg39920601_TC21	CG	DCRD	-51260.5,-13546.5,-10136.5,51044.5	4930579G24Rik,Ppid,Fnip2,Etfdh	ENSMUSG00000027811.9,ENSMUSG00000027804.13,ENSMUSG00000061175.12,ENSMUSG00000027809.14	ENSMUST00000029388.9,ENSMUST00000029382.12,ENSMUST00000076136.6,ENSMUST00000029386.13	+,+,-,-	open_sea	79567412	79568262	9557	TRUE	FALSE
chr3	79582751	79582752	cg39920638_BC21	CG	DCRD	-46327.5,-15069.5,-8613.5,46111.5	4930579G24Rik,Fnip2,Ppid,Etfdh	ENSMUSG00000027811.9,ENSMUSG00000061175.12,ENSMUSG00000027804.13,ENSMUSG00000027809.14	ENSMUST00000029388.9,ENSMUST00000076136.6,ENSMUST00000029382.12,ENSMUST00000029386.13	+,-,+,-	open_sea	79591233	79591735	-8482	TRUE	FALSE
chr3	79590909	79590910	cg39920720_TC21	CG	Promoter	-455.5	Ppid	ENSMUSG00000027804.13	ENSMUST00000029382.12	+	cpg_shore	79591233	79591735	-324	TRUE	FALSE
chr3	79590969	79590970	cg39920721_BC21	CG	Promoter	-395.5	Ppid	ENSMUSG00000027804.13	ENSMUST00000029382.12	+	cpg_shore	79591233	79591735	-264	TRUE	FALSE
chr3	79591211	79591212	cg39920731_BC21	CG	Promoter	-153.5	Ppid	ENSMUSG00000027804.13	ENSMUST00000029382.12	+	cpg_shore	79591233	79591735	-22	TRUE	FALSE
chr3	79602716	79602717	cg39920906_TC21	CG	intron	-5209.0	Ppid	ENSMUSG00000027804.13	ENSMUST00000029382.12	+	open_sea	79591233	79591735	10982	TRUE	FALSE
chr3	79610924	79610925	cg39920982_TC21	CG	intron	-5401.0	Etfdh	ENSMUSG00000027809.14	ENSMUST00000029386.13	-	open_sea	79628595	79629374	-17671	TRUE	FALSE
chr3	79622885	79622886	cg39921061_BC21	CG	exon	33.0	Etfdh	ENSMUSG00000027809.14	ENSMUST00000029386.13	-	open_sea	79628595	79629374	-5710	TRUE	FALSE
chr3	79628637	79628638	cg39921113_BC11	CG	Promoter	-441.5,225.5	4930579G24Rik,Etfdh	ENSMUSG00000027811.9,ENSMUSG00000027809.14	ENSMUST00000029388.9,ENSMUST00000029386.13	+,-	cpg_island	79628595	79629374	0	TRUE	FALSE
chr3	79628752	79628753	cg39921125_BC21	CG	Promoter	-326.5,110.5	4930579G24Rik,Etfdh	ENSMUSG00000027811.9,ENSMUSG00000027809.14	ENSMUST00000029388.9,ENSMUST00000029386.13	+,-	cpg_island	79628595	79629374	0	TRUE	FALSE
chr3	79628892	79628893	cg39921132_TC21	CG	Promoter	-186.5,-29.5	4930579G24Rik,Etfdh	ENSMUSG00000027811.9,ENSMUSG00000027809.14	ENSMUST00000029388.9,ENSMUST00000029386.13	+,-	cpg_island	79628595	79629374	0	TRUE	FALSE
chr3	79628980	79628981	cg39921135_TC21	CG	Promoter	-117.5,-98.5	Etfdh,4930579G24Rik	ENSMUSG00000027809.14,ENSMUSG00000027811.9	ENSMUST00000029386.13,ENSMUST00000029388.9	-,+	cpg_island	79628595	79629374	0	TRUE	FALSE
chr3	79629701	79629702	cg39921179_BC21	CG	Promoter	-838.5	Etfdh	ENSMUSG00000027809.14	ENSMUST00000029386.13	-	cpg_shore	79628595	79629374	328	TRUE	FALSE
chr3	79631218	79631219	cg39921197_TC21	CG	exon	756.0	4930579G24Rik	ENSMUSG00000027811.9	ENSMUST00000029388.9	+	cpg_shelve	79628595	79629374	1845	TRUE	FALSE
chr3	79658929	79658930	cg39921384_TC11	CG	intron	-30773.0	Rxfp1	ENSMUSG00000034009.14	ENSMUST00000078527.12	-	open_sea	79634281	79634789	24141	TRUE	FALSE
chr3	79726619	79726620	cg39922016_BC21	CG	intron	36917.0	Rxfp1	ENSMUSG00000034009.14	ENSMUST00000078527.12	-	open_sea	79769870	79770809	-43251	TRUE	FALSE
chr3	79737832	79737833	cg39922110_TC11	CG	Promoter	-38.5	Rxfp1	ENSMUSG00000034009.14	ENSMUST00000078527.12	-	open_sea	79769870	79770809	-32038	TRUE	FALSE
chr3	79738257	79738258	cg39922114_BC21	CG	Promoter	-463.5	Rxfp1	ENSMUSG00000034009.14	ENSMUST00000078527.12	-	open_sea	79769870	79770809	-31613	TRUE	FALSE
chr3	79749831	79749832	cg39922194_BC21	CG	DCRD	-12037.5,91897.5	Rxfp1,Tmem144	ENSMUSG00000034009.14,ENSMUSG00000027956.11	ENSMUST00000078527.12,ENSMUST00000168038.7	-,-	open_sea	79769870	79770809	-20039	TRUE	FALSE
chr3	79808280	79808281	cg39922591_TC21	CG	DCRD	-77649.5,-70486.5,33448.5	Gask1b,Rxfp1,Tmem144	ENSMUSG00000027955.16,ENSMUSG00000034009.14,ENSMUSG00000027956.11	ENSMUST00000029567.8,ENSMUST00000078527.12,ENSMUST00000168038.7	+,-,-	open_sea	79769870	79770809	37472	TRUE	FALSE
chr3	79809028	79809029	cg39922601_BC11	CG	DCRD	-76901.5,-71234.5,32700.5	Gask1b,Rxfp1,Tmem144	ENSMUSG00000027955.16,ENSMUSG00000034009.14,ENSMUSG00000027956.11	ENSMUST00000029567.8,ENSMUST00000078527.12,ENSMUST00000168038.7	+,-,-	open_sea	79769870	79770809	38220	TRUE	FALSE
chr3	79811868	79811869	cg39922637_TC21	CG	DCRD	-74074.5,-74061.5,29860.5	Rxfp1,Gask1b,Tmem144	ENSMUSG00000034009.14,ENSMUSG00000027955.16,ENSMUSG00000027956.11	ENSMUST00000078527.12,ENSMUST00000029567.8,ENSMUST00000168038.7	-,+,-	open_sea	79769870	79770809	41060	FALSE	TRUE
chr3	79813994	79813995	cg39922662_BC21	CG	3'-UTR	395.5	Tmem144	ENSMUSG00000027956.11	ENSMUST00000168038.7	-	open_sea	79769870	79770809	43186	TRUE	FALSE
chr3	79821325	79821326	cg39922741_BC21	CG	exon	19.0	Tmem144	ENSMUSG00000027956.11	ENSMUST00000029568.6	-	open_sea	79769870	79770809	50517	TRUE	FALSE
chr3	79833878	79833879	cg39922879_TC21	CG	intron	6257.0	Tmem144	ENSMUSG00000027956.11	ENSMUST00000029568.6	-	open_sea	79769870	79770809	63070	TRUE	FALSE
chr3	79841714	79841715	cg39922974_BC21	CG	Promoter	14.5	Tmem144	ENSMUSG00000027956.11	ENSMUST00000168038.7	-	open_sea	79769870	79770809	70906	TRUE	FALSE
chr3	79841734	79841735	cg39922976_BC21	CG	Promoter	-5.5	Tmem144	ENSMUSG00000027956.11	ENSMUST00000168038.7	-	open_sea	79769870	79770809	70926	TRUE	FALSE
chr3	79841894	79841895	cg39922979_BC21	CG	Promoter	-165.5	Tmem144	ENSMUSG00000027956.11	ENSMUST00000168038.7	-	open_sea	79769870	79770809	71086	TRUE	FALSE
chr3	79842632	79842633	cg39922999_BC11	CG	Promoter	-903.5	Tmem144	ENSMUSG00000027956.11	ENSMUST00000168038.7	-	open_sea	79769870	79770809	71824	TRUE	FALSE
chr3	79842730	79842731	cg39923004_BC11	CG	Promoter	-1001.5	Tmem144	ENSMUSG00000027956.11	ENSMUST00000168038.7	-	open_sea	79769870	79770809	71922	FALSE	TRUE
chr3	79852685	79852686	cg39923128_TC21	CG	DCRD	-33244.5,-10956.5	Gask1b,Tmem144	ENSMUSG00000027955.16,ENSMUSG00000027956.11	ENSMUST00000029567.8,ENSMUST00000168038.7	+,-	open_sea	79769870	79770809	81877	TRUE	FALSE
chr3	79852773	79852774	cg39923129_TC21	CG	DCRD	-33156.5,-11044.5	Gask1b,Tmem144	ENSMUSG00000027955.16,ENSMUSG00000027956.11	ENSMUST00000029567.8,ENSMUST00000168038.7	+,-	open_sea	79769870	79770809	81965	TRUE	FALSE
chr3	79875500	79875501	cg39923329_BC21	CG	DCRD	-33771.5,-10429.5	Tmem144,Gask1b	ENSMUSG00000027956.11,ENSMUSG00000027955.16	ENSMUST00000168038.7,ENSMUST00000029567.8	-,+	open_sea	79965681	79965959	-90181	TRUE	FALSE
chr3	79883332	79883333	cg39923399_BC21	CG	Promoter	-1200.5	Gask1b	ENSMUSG00000027955.16	ENSMUST00000118853.7	+	open_sea	79965681	79965959	-82349	TRUE	FALSE
chr3	79884715	79884716	cg39923418_TC21	CG	Promoter	-1214.5	Gask1b	ENSMUSG00000027955.16	ENSMUST00000029567.8	+	open_sea	79965681	79965959	-80966	TRUE	FALSE
chr3	79884808	79884809	cg39923420_BC21	CG	Promoter	-1121.5	Gask1b	ENSMUSG00000027955.16	ENSMUST00000029567.8	+	open_sea	79965681	79965959	-80873	TRUE	FALSE
chr3	79884868	79884869	cg39923421_BC21	CG	Promoter	-1061.5	Gask1b	ENSMUSG00000027955.16	ENSMUST00000029567.8	+	open_sea	79965681	79965959	-80813	TRUE	FALSE
chr3	79885016	79885017	cg39923422_BC21	CG	Promoter	-913.5	Gask1b	ENSMUSG00000027955.16	ENSMUST00000029567.8	+	open_sea	79965681	79965959	-80665	TRUE	FALSE
chr3	79885854	79885855	cg39923431_TC21	CG	Promoter	-75.5	Gask1b	ENSMUSG00000027955.16	ENSMUST00000029567.8	+	open_sea	79965681	79965959	-79827	TRUE	FALSE
chr3	79886038	79886039	cg39923433_TC11	CG	Promoter	108.5	Gask1b	ENSMUSG00000027955.16	ENSMUST00000029567.8	+	open_sea	79965681	79965959	-79643	TRUE	FALSE
chr3	79886316	79886317	cg39923447_BC21	CG	Promoter	386.5	Gask1b	ENSMUSG00000027955.16	ENSMUST00000029567.8	+	open_sea	79965681	79965959	-79365	TRUE	FALSE
chr3	79886559	79886560	cg39923453_BC21	CG	exon	-29.5	Gask1b	ENSMUSG00000027955.16	ENSMUST00000029567.8	+	open_sea	79965681	79965959	-79122	TRUE	FALSE
chr3	79886855	79886856	cg39923465_TC21	CG	exon	-325.5	Gask1b	ENSMUSG00000027955.16	ENSMUST00000029567.8	+	open_sea	79965681	79965959	-78826	TRUE	FALSE
chr3	79904353	79904354	cg39923600_BC11	CG	intron	11053.0	Gask1b	ENSMUSG00000027955.16	ENSMUST00000118853.7	+	open_sea	79965681	79965959	-61328	TRUE	FALSE
chr3	79908191	79908192	cg39923629_BC21	CG	intron	7215.0	Gask1b	ENSMUSG00000027955.16	ENSMUST00000118853.7	+	open_sea	79965681	79965959	-57490	TRUE	FALSE
chr3	79949381	79949382	cg39923932_TC21	CG	DCRD	63451.5	Gask1b	ENSMUSG00000027955.16	ENSMUST00000029567.8	+	open_sea	79965681	79965959	-16300	TRUE	FALSE
chr3	79966914	79966915	cg39924027_TC21	CG	DCRD	80984.5	Gask1b	ENSMUSG00000027955.16	ENSMUST00000029567.8	+	cpg_shore	79965681	79965959	956	TRUE	FALSE
chr3	80003857	80003858	cg39924230_TC21	CG	intergenic	nan	nan	nan	nan	nan	open_sea	79965681	79965959	37899	TRUE	FALSE
chr3	80035967	80035968	cg39924423_BC21	CG	intergenic	nan	nan	nan	nan	nan	open_sea	79965681	79965959	70009	TRUE	FALSE
chr3	80049650	80049651	cg39924506_TC11	CG	intergenic	nan	nan	nan	nan	nan	open_sea	79965681	79965959	83692	TRUE	FALSE
chr3	80055449	80055450	cg39924538_TC21	CG	intergenic	nan	nan	nan	nan	nan	open_sea	79965681	79965959	89491	TRUE	FALSE
chr3	80057433	80057434	cg39924554_BC21	CG	intergenic	nan	nan	nan	nan	nan	open_sea	79965681	79965959	91475	TRUE	FALSE
chr3	80082971	80082972	cg39924717_BC21	CG	intergenic	nan	nan	nan	nan	nan	open_sea	79965681	79965959	117013	TRUE	FALSE
chr3	80089497	80089498	cg39924752_TC21	CG	intergenic	nan	nan	nan	nan	nan	open_sea	79965681	79965959	123539	TRUE	FALSE
chr3	80194854	80194855	cg39925336_TC21	CG	intergenic	nan	nan	nan	nan	nan	open_sea	80355452	80355761	-160598	TRUE	FALSE
chr3	80334351	80334352	cg39926017_TC21	CG	intergenic	nan	nan	nan	nan	nan	open_sea	80355452	80355761	-21101	TRUE	FALSE
chr3	80334837	80334838	cg39926020_TC21	CG	intergenic	nan	nan	nan	nan	nan	open_sea	80355452	80355761	-20615	FALSE	TRUE
chr3	80399761	80399762	cg39926309_TC21	CG	intergenic	nan	nan	nan	nan	nan	open_sea	80355452	80355761	44001	TRUE	FALSE
chr3	80686516	80686517	cg39927515_BC11	CG	3'-UTR	1434.5	Gria2	ENSMUSG00000033981.14	ENSMUST00000075316.9	-	open_sea	80742589	80742898	-56073	TRUE	FALSE
chr3	80692193	80692194	cg39927575_BC11	CG	intron	-49949.0	Gria2	ENSMUSG00000033981.14	ENSMUST00000075316.9	-	open_sea	80742589	80742898	-50396	TRUE	FALSE
chr3	80692204	80692205	cg39927576_BC21	CG	intron	-49938.0	Gria2	ENSMUSG00000033981.14	ENSMUST00000075316.9	-	open_sea	80742589	80742898	-50385	TRUE	FALSE
chr3	80692454	80692455	cg39927582_TC21	CG	exon	46.0	Gria2	ENSMUSG00000033981.14	ENSMUST00000075316.9	-	open_sea	80742589	80742898	-50135	TRUE	FALSE
chr3	80702641	80702642	cg39927645_TC21	CG	exon	84.5	Gria2	ENSMUSG00000033981.14	ENSMUST00000075316.9	-	open_sea	80742589	80742898	-39948	TRUE	FALSE
chr3	80736377	80736378	cg39927825_TC21	CG	intron	-5765.0	Gria2	ENSMUSG00000033981.14	ENSMUST00000075316.9	-	open_sea	80742589	80742898	-6212	TRUE	FALSE
chr3	80777135	80777136	cg39928028_BC21	CG	intron	34993.0	Gria2	ENSMUSG00000033981.14	ENSMUST00000075316.9	-	open_sea	80802734	80803007	-25599	TRUE	FALSE
chr3	80798474	80798475	cg39928144_TC21	CG	intron	56332.0	Gria2	ENSMUSG00000033981.14	ENSMUST00000075316.9	-	open_sea	80802734	80803007	-4260	TRUE	FALSE
chr3	80801711	80801712	cg39928218_TC21	CG	exon	-3.5	Gria2	ENSMUSG00000033981.14	ENSMUST00000075316.9	-	cpg_shore	80802734	80803007	-1023	TRUE	FALSE
chr3	80801739	80801740	cg39928219_TC21	CG	exon	24.5	Gria2	ENSMUSG00000033981.14	ENSMUST00000075316.9	-	cpg_shore	80802734	80803007	-995	TRUE	FALSE
chr3	80802676	80802677	cg39928235_TC21	CG	Promoter	158.5	Gria2	ENSMUSG00000033981.14	ENSMUST00000075316.9	-	cpg_shore	80802734	80803007	-58	TRUE	FALSE
chr3	80802941	80802942	cg39928262_TC21	CG	Promoter	-106.5	Gria2	ENSMUSG00000033981.14	ENSMUST00000075316.9	-	cpg_island	80802734	80803007	0	TRUE	FALSE
chr3	80803096	80803097	cg39928268_BC21	CG	Promoter	-261.5	Gria2	ENSMUSG00000033981.14	ENSMUST00000075316.9	-	cpg_shore	80802734	80803007	90	TRUE	FALSE
chr3	80851188	80851189	cg39928522_TC21	CG	exon	134.5	Glrb	ENSMUSG00000028020.16	ENSMUST00000029654.14	-	open_sea	80802734	80803007	48182	TRUE	FALSE
chr3	80870543	80870544	cg39928633_TC21	CG	intron	-8086.0	Glrb	ENSMUSG00000028020.16	ENSMUST00000029654.14	-	open_sea	80913266	80913760	-42723	TRUE	FALSE
chr3	80874498	80874499	cg39928651_BC21	CG	intron	-4131.0	Glrb	ENSMUSG00000028020.16	ENSMUST00000029654.14	-	open_sea	80913266	80913760	-38768	TRUE	FALSE
chr3	80912077	80912078	cg39928885_BC21	CG	exon	34.5	Glrb	ENSMUSG00000028020.16	ENSMUST00000029654.14	-	cpg_shore	80913266	80913760	-1189	FALSE	TRUE
chr3	80912097	80912098	cg39928886_TC21	CG	5'-UTR	-6.5	Glrb	ENSMUSG00000028020.16	ENSMUST00000029654.14	-	cpg_shore	80913266	80913760	-1169	TRUE	FALSE
chr3	80913074	80913075	cg39928893_BC21	CG	intron	34445.0	Glrb	ENSMUSG00000028020.16	ENSMUST00000029654.14	-	cpg_shore	80913266	80913760	-192	TRUE	FALSE
chr3	80913932	80913933	cg39928972_TC11	CG	Promoter	-272.5	Glrb	ENSMUSG00000028020.16	ENSMUST00000029654.14	-	cpg_shore	80913266	80913760	173	TRUE	FALSE
chr3	80913983	80913984	cg39928973_BC21	CG	Promoter	-323.5	Glrb	ENSMUSG00000028020.16	ENSMUST00000029654.14	-	cpg_shore	80913266	80913760	224	FALSE	TRUE
chr3	80914140	80914141	cg39928974_BC21	CG	Promoter	-480.5	Glrb	ENSMUSG00000028020.16	ENSMUST00000029654.14	-	cpg_shore	80913266	80913760	381	TRUE	FALSE
chr3	80914195	80914196	cg39928975_BC21	CG	Promoter	-535.5	Glrb	ENSMUSG00000028020.16	ENSMUST00000029654.14	-	cpg_shore	80913266	80913760	436	TRUE	FALSE
chr3	80961822	80961823	cg39929151_BC21	CG	DCRD	-74593.5,-48162.5	Pdgfc,Glrb	ENSMUSG00000028019.9,ENSMUSG00000028020.16	ENSMUST00000029652.3,ENSMUST00000029654.14	+,-	open_sea	80913266	80913760	48063	TRUE	FALSE
chr3	80964029	80964030	cg39929163_BC21	CG	DCRD	-72386.5,-50369.5	Pdgfc,Glrb	ENSMUSG00000028019.9,ENSMUSG00000028020.16	ENSMUST00000029652.3,ENSMUST00000029654.14	+,-	open_sea	80913266	80913760	50270	TRUE	FALSE
chr3	81001173	81001174	cg39929293_BC21	CG	DCRD	-87513.5,-35242.5	Glrb,Pdgfc	ENSMUSG00000028020.16,ENSMUSG00000028019.9	ENSMUST00000029654.14,ENSMUST00000029652.3	-,+	open_sea	81036443	81037695	-35270	TRUE	FALSE
chr3	81021667	81021668	cg39929408_BC11	CG	DCRD	-14748.5	Pdgfc	ENSMUSG00000028019.9	ENSMUST00000029652.3	+	open_sea	81036443	81037695	-14776	TRUE	FALSE
chr3	81021950	81021951	cg39929413_TC11	CG	DCRD	-14465.5	Pdgfc	ENSMUSG00000028019.9	ENSMUST00000029652.3	+	open_sea	81036443	81037695	-14493	TRUE	FALSE
chr3	81033035	81033036	cg39929479_BC21	CG	DCRD	-3380.5	Pdgfc	ENSMUSG00000028019.9	ENSMUST00000029652.3	+	cpg_shelve	81036443	81037695	-3408	TRUE	FALSE
chr3	81033650	81033651	cg39929483_BC21	CG	DCRD	-2765.5	Pdgfc	ENSMUSG00000028019.9	ENSMUST00000029652.3	+	cpg_shelve	81036443	81037695	-2793	TRUE	FALSE
chr3	81034827	81034828	cg39929490_TC11	CG	DCRD	-1588.5	Pdgfc	ENSMUSG00000028019.9	ENSMUST00000029652.3	+	cpg_shore	81036443	81037695	-1616	TRUE	FALSE
chr3	81036253	81036254	cg39929502_TC21	CG	Promoter	-162.5	Pdgfc	ENSMUSG00000028019.9	ENSMUST00000029652.3	+	cpg_shore	81036443	81037695	-190	TRUE	FALSE
chr3	81036417	81036418	cg39929504_TC21	CG	Promoter	1.5	Pdgfc	ENSMUSG00000028019.9	ENSMUST00000029652.3	+	cpg_shore	81036443	81037695	-26	TRUE	FALSE
chr3	81037170	81037171	cg39929584_TC21	CG	5'-UTR	-244.5	Pdgfc	ENSMUSG00000028019.9	ENSMUST00000029652.3	+	cpg_island	81036443	81037695	0	TRUE	FALSE
chr3	81037328	81037329	cg39929586_BC21	CG	5'-UTR	-402.5	Pdgfc	ENSMUSG00000028019.9	ENSMUST00000029652.3	+	cpg_island	81036443	81037695	0	TRUE	FALSE
chr3	81067420	81067421	cg39929787_TC21	CG	intron	57807.5	Pdgfc	ENSMUSG00000028019.9	ENSMUST00000029652.3	+	open_sea	81077375	81077617	-9955	TRUE	FALSE
chr3	81197741	81197742	cg39930399_BC21	CG	intron	-72513.5	Pdgfc	ENSMUSG00000028019.9	ENSMUST00000029652.3	+	open_sea	81077375	81077617	120125	TRUE	FALSE
chr3	81243383	81243384	cg39930667_BC21	CG	intergenic	nan	nan	nan	nan	nan	open_sea	81077375	81077617	165767	TRUE	FALSE
chr3	81252895	81252896	cg39930711_BC21	CG	intergenic	nan	nan	nan	nan	nan	open_sea	81077375	81077617	175279	TRUE	FALSE
chr3	81339001	81339002	cg39931091_BC21	CG	intergenic	nan	nan	nan	nan	nan	open_sea	81077375	81077617	261385	TRUE	FALSE
chr3	81405392	81405393	cg39931389_BC11	CG	intergenic	nan	nan	nan	nan	nan	open_sea	81616453	81616694	-211061	TRUE	FALSE
chr3	81411414	81411415	cg39931417_BC21	CG	intergenic	nan	nan	nan	nan	nan	open_sea	81616453	81616694	-205039	TRUE	FALSE
chr3	81473064	81473065	cg39931644_TC11	CG	intergenic	nan	nan	nan	nan	nan	open_sea	81616453	81616694	-143389	FALSE	TRUE
chr3	81473064	81473065	cg39931644_TC12	CG	intergenic	nan	nan	nan	nan	nan	open_sea	81616453	81616694	-143389	FALSE	TRUE
chr3	81473088	81473089	cg39931645_TC11	CG	intergenic	nan	nan	nan	nan	nan	open_sea	81616453	81616694	-143365	TRUE	FALSE
chr3	81531779	81531780	cg39931905_BC21	CG	intergenic	nan	nan	nan	nan	nan	open_sea	81616453	81616694	-84674	TRUE	FALSE
chr3	81556776	81556777	cg39932053_BC21	CG	intergenic	nan	nan	nan	nan	nan	open_sea	81616453	81616694	-59677	TRUE	FALSE
chr3	81572343	81572344	cg39932125_BC11	CG	intergenic	nan	nan	nan	nan	nan	open_sea	81616453	81616694	-44110	TRUE	FALSE
chr3	81720370	81720371	cg39932695_TC21	CG	intergenic	nan	nan	nan	nan	nan	open_sea	81711790	81712112	8259	TRUE	FALSE
chr3	81721962	81721963	cg39932696_TC21	CG	intergenic	nan	nan	nan	nan	nan	open_sea	81711790	81712112	9851	TRUE	FALSE
chr3	81730054	81730055	cg39932724_TC21	CG	intergenic	nan	nan	nan	nan	nan	open_sea	81711790	81712112	17943	TRUE	FALSE
chr3	81783083	81783084	cg39933029_TC11	CG	intergenic	nan	nan	nan	nan	nan	open_sea	81711790	81712112	70972	TRUE	FALSE
chr3	81783167	81783168	cg39933031_BC11	CG	intergenic	nan	nan	nan	nan	nan	open_sea	81711790	81712112	71056	TRUE	FALSE
chr3	81783242	81783243	cg39933034_BC21	CG	intergenic	nan	nan	nan	nan	nan	open_sea	81711790	81712112	71131	TRUE	FALSE
chr3	81783423	81783424	cg39933038_TC11	CG	intergenic	nan	nan	nan	nan	nan	open_sea	81711790	81712112	71312	TRUE	FALSE
chr3	81801970	81801971	cg39933127_TC21	CG	intergenic	nan	nan	nan	nan	nan	open_sea	81711790	81712112	89859	TRUE	FALSE
chr3	81802029	81802030	cg39933128_BC21	CG	intergenic	nan	nan	nan	nan	nan	open_sea	81711790	81712112	89918	TRUE	FALSE
chr3	81836344	81836345	cg39933298_TC21	CG	DCRD	-96256.5	Ctso	ENSMUSG00000028015.3	ENSMUST00000029649.2	+	open_sea	81711790	81712112	124233	TRUE	FALSE
chr3	81898822	81898823	cg39933593_TC21	CG	DCRD	-98099.5,-33778.5,77379.5	Asic5,Ctso,Tdo2	ENSMUSG00000028008.10,ENSMUSG00000028015.3,ENSMUSG00000028011.16	ENSMUST00000029641.9,ENSMUST00000029649.2,ENSMUST00000029645.13	+,+,-	open_sea	82073785	82074134	-174963	TRUE	FALSE
chr3	81916249	81916250	cg39933662_BC11	CG	DCRD	-80672.5,-16351.5,59952.5	Asic5,Ctso,Tdo2	ENSMUSG00000028008.10,ENSMUSG00000028015.3,ENSMUSG00000028011.16	ENSMUST00000029641.9,ENSMUST00000029649.2,ENSMUST00000029645.13	+,+,-	open_sea	82073785	82074134	-157536	TRUE	FALSE
chr3	81918484	81918485	cg39933682_BC21	CG	DCRD	-78437.5,-14116.5,57717.5	Asic5,Ctso,Tdo2	ENSMUSG00000028008.10,ENSMUSG00000028015.3,ENSMUSG00000028011.16	ENSMUST00000029641.9,ENSMUST00000029649.2,ENSMUST00000029645.13	+,+,-	open_sea	82073785	82074134	-155301	TRUE	FALSE
chr3	81924440	81924441	cg39933737_TC21	CG	DCRD	-72481.5,-8160.5,51761.5	Asic5,Ctso,Tdo2	ENSMUSG00000028008.10,ENSMUSG00000028015.3,ENSMUSG00000028011.16	ENSMUST00000029641.9,ENSMUST00000029649.2,ENSMUST00000029645.13	+,+,-	open_sea	82073785	82074134	-149345	TRUE	FALSE
chr3	81924489	81924490	cg39933739_BC21	CG	DCRD	-72432.5,-8111.5,51712.5	Asic5,Ctso,Tdo2	ENSMUSG00000028008.10,ENSMUSG00000028015.3,ENSMUSG00000028011.16	ENSMUST00000029641.9,ENSMUST00000029649.2,ENSMUST00000029645.13	+,+,-	open_sea	82073785	82074134	-149296	TRUE	FALSE
chr3	81932181	81932182	cg39933805_TC21	CG	Promoter	-419.5	Ctso	ENSMUSG00000028015.3	ENSMUST00000029649.2	+	open_sea	82073785	82074134	-141604	TRUE	FALSE
chr3	81932582	81932583	cg39933809_TC21	CG	Promoter	-18.5	Ctso	ENSMUSG00000028015.3	ENSMUST00000029649.2	+	open_sea	82073785	82074134	-141203	TRUE	FALSE
chr3	81948906	81948907	cg39933935_BC21	CG	intron	-4243.5	Ctso	ENSMUSG00000028015.3	ENSMUST00000029649.2	+	open_sea	82073785	82074134	-124879	TRUE	FALSE
chr3	81950511	81950512	cg39933948_BC21	CG	intron	-5848.5	Ctso	ENSMUSG00000028015.3	ENSMUST00000029649.2	+	open_sea	82073785	82074134	-123274	TRUE	FALSE
chr3	81969530	81969531	cg39934079_BC11	CG	exon	-23.0	Tdo2	ENSMUSG00000028011.16	ENSMUST00000029645.13	-	open_sea	82073785	82074134	-104255	TRUE	FALSE
chr3	81975831	81975832	cg39934123_BC11	CG	Promoter	370.5	Tdo2	ENSMUSG00000028011.16	ENSMUST00000029645.13	-	open_sea	82073785	82074134	-97954	TRUE	FALSE
chr3	81976528	81976529	cg39934126_TC21	CG	Promoter	-326.5	Tdo2	ENSMUSG00000028011.16	ENSMUST00000029645.13	-	open_sea	82073785	82074134	-97257	FALSE	TRUE
chr3	81997016	81997017	cg39934251_TC21	CG	Promoter	94.5	Asic5	ENSMUSG00000028008.10	ENSMUST00000029641.9	+	open_sea	82073785	82074134	-76769	TRUE	FALSE
chr3	81997032	81997033	cg39934252_TC21	CG	Promoter	110.5	Asic5	ENSMUSG00000028008.10	ENSMUST00000029641.9	+	open_sea	82073785	82074134	-76753	TRUE	FALSE
chr3	81999763	81999764	cg39934270_BC21	CG	exon	-26.5	Asic5	ENSMUSG00000028008.10	ENSMUST00000029641.9	+	open_sea	82073785	82074134	-74022	TRUE	FALSE
chr3	81999789	81999790	cg39934271_TC11	CG	exon	-52.5	Asic5	ENSMUSG00000028008.10	ENSMUST00000029641.9	+	open_sea	82073785	82074134	-73996	TRUE	FALSE
chr3	82004375	82004376	cg39934301_BC21	CG	intron	4702.0	Asic5	ENSMUSG00000028008.10	ENSMUST00000029641.9	+	open_sea	82073785	82074134	-69410	TRUE	FALSE
chr3	82023644	82023645	cg39934420_TC21	CG	DCRD	-47442.5,26722.5,51040.5,91043.5	Tdo2,Asic5,Gucy1b1,Ctso	ENSMUSG00000028011.16,ENSMUSG00000028008.10,ENSMUSG00000028005.13,ENSMUSG00000028015.3	ENSMUST00000029645.13,ENSMUST00000029641.9,ENSMUST00000029635.13,ENSMUST00000029649.2	-,+,-,+	open_sea	82073785	82074134	-50141	TRUE	FALSE
chr3	82034874	82034875	cg39934502_BC21	CG	exon	55.5	Gucy1b1	ENSMUSG00000028005.13	ENSMUST00000029635.13	-	open_sea	82073785	82074134	-38911	TRUE	FALSE
chr3	82037938	82037939	cg39934518_BC21	CG	exon	-97.0	Gucy1b1	ENSMUSG00000028005.13	ENSMUST00000029635.13	-	open_sea	82073785	82074134	-35847	TRUE	FALSE
chr3	82045156	82045157	cg39934578_TC21	CG	intron	-8189.0	Gucy1b1	ENSMUSG00000028005.13	ENSMUST00000029635.13	-	open_sea	82073785	82074134	-28629	TRUE	FALSE
chr3	82058311	82058312	cg39934694_TC11	CG	exon	11.5	Gucy1b1	ENSMUSG00000028005.13	ENSMUST00000029635.13	-	open_sea	82073785	82074134	-15474	TRUE	FALSE
chr3	82058344	82058345	cg39934695_TC21	CG	exon	44.5	Gucy1b1	ENSMUSG00000028005.13	ENSMUST00000029635.13	-	open_sea	82073785	82074134	-15441	TRUE	FALSE
chr3	82073248	82073249	cg39934775_TC11	CG	intron	19903.0	Gucy1b1	ENSMUSG00000028005.13	ENSMUST00000029635.13	-	cpg_shore	82073785	82074134	-537	TRUE	FALSE
chr3	82073408	82073409	cg39934776_BC21	CG	intron	20063.0	Gucy1b1	ENSMUSG00000028005.13	ENSMUST00000029635.13	-	cpg_shore	82073785	82074134	-377	TRUE	FALSE
chr3	82073785	82073786	cg39934781_BC21	CG	intron	20440.0	Gucy1b1	ENSMUSG00000028005.13	ENSMUST00000029635.13	-	cpg_island	82073785	82074134	0	TRUE	FALSE
chr3	82074030	82074031	cg39934805_TC21	CG	exon	-4.0	Gucy1b1	ENSMUSG00000028005.13	ENSMUST00000029635.13	-	cpg_island	82073785	82074134	0	TRUE	FALSE
chr3	82074528	82074529	cg39934825_BC11	CG	Promoter	156.5	Gucy1b1	ENSMUSG00000028005.13	ENSMUST00000029635.13	-	cpg_shore	82073785	82074134	395	TRUE	FALSE
chr3	82074652	82074653	cg39934834_BC11	CG	Promoter	32.5	Gucy1b1	ENSMUSG00000028005.13	ENSMUST00000029635.13	-	cpg_shore	82073785	82074134	519	TRUE	FALSE
chr3	82101997	82101998	cg39935004_TC21	CG	exon	-58.0	Gucy1a1	ENSMUSG00000033910.13	ENSMUST00000193924.5	-	open_sea	82073785	82074134	27864	TRUE	FALSE
chr3	82102149	82102150	cg39935006_TC21	CG	intron	-16962.5	Gucy1a1	ENSMUSG00000033910.13	ENSMUST00000048976.7	-	open_sea	82073785	82074134	28016	TRUE	FALSE
chr3	82106111	82106112	cg39935047_BC21	CG	exon	107.0	Gucy1a1	ENSMUSG00000033910.13	ENSMUST00000193924.5	-	open_sea	82073785	82074134	31978	TRUE	FALSE
chr3	82106129	82106130	cg39935048_BC11	CG	exon	125.0	Gucy1a1	ENSMUSG00000033910.13	ENSMUST00000193924.5	-	open_sea	82073785	82074134	31996	TRUE	FALSE
chr3	82106213	82106214	cg39935050_TC21	CG	exon	209.0	Gucy1a1	ENSMUSG00000033910.13	ENSMUST00000193924.5	-	open_sea	82073785	82074134	32080	TRUE	FALSE
chr3	82110989	82110990	cg39935105_BC21	CG	intron	-8122.5	Gucy1a1	ENSMUSG00000033910.13	ENSMUST00000048976.7	-	open_sea	82073785	82074134	36856	TRUE	FALSE
chr3	82113325	82113326	cg39935113_BC21	CG	exon	23.0	Gucy1a1	ENSMUSG00000033910.13	ENSMUST00000193924.5	-	open_sea	82073785	82074134	39192	TRUE	FALSE
chr3	82144902	82144903	cg39935320_BC21	CG	Promoter	170.5	Gucy1a1	ENSMUSG00000033910.13	ENSMUST00000193924.5	-	open_sea	82073785	82074134	70769	TRUE	FALSE
chr3	82145038	82145039	cg39935329_BC21	CG	Promoter	34.5	Gucy1a1	ENSMUSG00000033910.13	ENSMUST00000193924.5	-	open_sea	82073785	82074134	70905	TRUE	FALSE
chr3	82145456	82145457	cg39935348_TC21	CG	Promoter	-383.5	Gucy1a1	ENSMUSG00000033910.13	ENSMUST00000193924.5	-	open_sea	82073785	82074134	71323	TRUE	FALSE
chr3	82145723	82145724	cg39935361_BC21	CG	Promoter	-650.5	Gucy1a1	ENSMUSG00000033910.13	ENSMUST00000193924.5	-	open_sea	82073785	82074134	71590	TRUE	FALSE
chr3	82169229	82169230	cg39935479_BC21	CG	DCRD	-94544.5,-24156.5	Gucy1b1,Gucy1a1	ENSMUSG00000028005.13,ENSMUSG00000033910.13	ENSMUST00000029635.13,ENSMUST00000193924.5	-,-	open_sea	82073785	82074134	95096	TRUE	FALSE
chr3	82205658	82205659	cg39935663_BC21	CG	DCRD	-60585.5	Gucy1a1	ENSMUSG00000033910.13	ENSMUST00000193924.5	-	open_sea	82073785	82074134	131525	TRUE	FALSE
chr3	82239375	82239376	cg39935830_TC11	CG	DCRD	-94302.5	Gucy1a1	ENSMUSG00000033910.13	ENSMUST00000193924.5	-	open_sea	82358038	82358470	-118663	TRUE	FALSE
chr3	82265913	82265914	cg39935955_TC11	CG	DCRD	-92273.5	Map9	ENSMUSG00000033900.13	ENSMUST00000195640.1	+	open_sea	82358038	82358470	-92125	TRUE	FALSE
chr3	82275049	82275050	cg39935995_TC21	CG	DCRD	-83137.5	Map9	ENSMUSG00000033900.13	ENSMUST00000195640.1	+	open_sea	82358038	82358470	-82989	TRUE	FALSE
chr3	82298636	82298637	cg39936117_TC11	CG	DCRD	-59550.5	Map9	ENSMUSG00000033900.13	ENSMUST00000195640.1	+	open_sea	82358038	82358470	-59402	TRUE	FALSE
chr3	82357870	82357871	cg39936473_TC21	CG	Promoter	-316.5	Map9	ENSMUSG00000033900.13	ENSMUST00000195640.1	+	cpg_shore	82358038	82358470	-168	TRUE	FALSE
chr3	82357927	82357928	cg39936474_BC21	CG	Promoter	-259.5	Map9	ENSMUSG00000033900.13	ENSMUST00000195640.1	+	cpg_shore	82358038	82358470	-111	TRUE	FALSE
chr3	82358270	82358271	cg39936495_TC11	CG	Promoter	83.5	Map9	ENSMUSG00000033900.13	ENSMUST00000195640.1	+	cpg_island	82358038	82358470	0	TRUE	FALSE
chr3	82359916	82359917	cg39936553_TC11	CG	exon	15.5	Map9	ENSMUSG00000033900.13	ENSMUST00000091014.9	+	cpg_shore	82358038	82358470	1447	TRUE	FALSE
chr3	82365269	82365270	cg39936620_TC21	CG	intron	11400.5	Map9	ENSMUSG00000033900.13	ENSMUST00000091014.9	+	open_sea	82358038	82358470	6800	TRUE	FALSE
chr3	82380189	82380190	cg39936813_TC21	CG	exon	-27.5	Map9	ENSMUSG00000033900.13	ENSMUST00000091014.9	+	open_sea	82358038	82358470	21720	TRUE	FALSE
chr3	82380277	82380278	cg39936814_BC11	CG	intron	-3607.5	Map9	ENSMUSG00000033900.13	ENSMUST00000091014.9	+	open_sea	82358038	82358470	21808	TRUE	FALSE
chr3	82394131	82394132	cg39936971_BC21	CG	3'-UTR	-873.5	Map9	ENSMUSG00000033900.13	ENSMUST00000091014.9	+	open_sea	82358038	82358470	35662	TRUE	FALSE
chr3	82514103	82514104	cg39937562_TC11	CG	DCRD	33856.5	Npy2r	ENSMUSG00000028004.12	ENSMUST00000182831.1	-	open_sea	82486410	82486929	27175	TRUE	FALSE
chr3	82540413	82540414	cg39937697_TC21	CG	exon	-317.5	Npy2r	ENSMUSG00000028004.12	ENSMUST00000182831.1	-	open_sea	82486410	82486929	53485	TRUE	FALSE
chr3	82540649	82540650	cg39937706_TC21	CG	exon	-81.5	Npy2r	ENSMUSG00000028004.12	ENSMUST00000182831.1	-	open_sea	82486410	82486929	53721	TRUE	FALSE
chr3	82540978	82540979	cg39937714_BC21	CG	exon	247.5	Npy2r	ENSMUSG00000028004.12	ENSMUST00000182831.1	-	open_sea	82486410	82486929	54050	TRUE	FALSE
chr3	82547995	82547996	cg39937772_TC21	CG	Promoter	-35.5	Npy2r	ENSMUSG00000028004.12	ENSMUST00000182831.1	-	open_sea	82486410	82486929	61067	TRUE	FALSE
chr3	82548030	82548031	cg39937774_TC21	CG	Promoter	-70.5	Npy2r	ENSMUSG00000028004.12	ENSMUST00000182831.1	-	open_sea	82486410	82486929	61102	TRUE	FALSE
chr3	82548427	82548428	cg39937792_BC21	CG	Promoter	-467.5	Npy2r	ENSMUSG00000028004.12	ENSMUST00000182831.1	-	open_sea	82486410	82486929	61499	TRUE	FALSE
chr3	82552201	82552202	cg39937834_TC21	CG	DCRD	-4241.5	Npy2r	ENSMUSG00000028004.12	ENSMUST00000182831.1	-	open_sea	82610957	82611186	-58756	TRUE	FALSE
chr3	82577240	82577241	cg39937980_TC11	CG	DCRD	-29280.5	Npy2r	ENSMUSG00000028004.12	ENSMUST00000182831.1	-	open_sea	82610957	82611186	-33717	TRUE	FALSE
chr3	82641938	82641939	cg39938349_TC11	CG	DCRD	-93978.5	Npy2r	ENSMUSG00000028004.12	ENSMUST00000182831.1	-	open_sea	82610957	82611186	30753	TRUE	FALSE
chr3	82664220	82664221	cg39938495_TC11	CG	intergenic	nan	nan	nan	nan	nan	open_sea	82610957	82611186	53035	TRUE	FALSE
chr3	82664308	82664309	cg39938497_BC21	CG	intergenic	nan	nan	nan	nan	nan	open_sea	82610957	82611186	53123	FALSE	TRUE
chr3	82664830	82664831	cg39938502_TC21	CG	intergenic	nan	nan	nan	nan	nan	open_sea	82610957	82611186	53645	TRUE	FALSE
chr3	82671853	82671854	cg39938546_BC21	CG	intergenic	nan	nan	nan	nan	nan	open_sea	82610957	82611186	60668	FALSE	TRUE
chr3	82723755	82723756	cg39938800_BC21	CG	intergenic	nan	nan	nan	nan	nan	open_sea	82610957	82611186	112570	TRUE	FALSE
chr3	82754607	82754608	cg39938999_TC21	CG	intergenic	nan	nan	nan	nan	nan	open_sea	82875877	82876702	-121270	TRUE	FALSE
chr3	82774138	82774139	cg39939113_TC11	CG	intergenic	nan	nan	nan	nan	nan	open_sea	82875877	82876702	-101739	TRUE	FALSE
chr3	82812098	82812099	cg39939338_BC21	CG	DCRD	64384.5,91874.5	Rbm46,Lrat	ENSMUSG00000033882.15,ENSMUSG00000028003.6	ENSMUST00000048647.13,ENSMUST00000029632.6	-,-	open_sea	82875877	82876702	-63779	TRUE	FALSE
chr3	82812151	82812152	cg39939339_TC21	CG	DCRD	64331.5,91821.5	Rbm46,Lrat	ENSMUSG00000033882.15,ENSMUSG00000028003.6	ENSMUST00000048647.13,ENSMUST00000029632.6	-,-	open_sea	82875877	82876702	-63726	TRUE	FALSE
chr3	82818767	82818768	cg39939375_TC21	CG	DCRD	57715.5,85205.5	Rbm46,Lrat	ENSMUSG00000033882.15,ENSMUSG00000028003.6	ENSMUST00000048647.13,ENSMUST00000029632.6	-,-	open_sea	82875877	82876702	-57110	TRUE	FALSE
chr3	82854733	82854734	cg39939617_TC21	CG	intron	-2122.0	Rbm46	ENSMUSG00000033882.15	ENSMUST00000048647.13	-	open_sea	82875877	82876702	-21144	TRUE	FALSE
chr3	82857663	82857664	cg39939630_TC21	CG	intron	808.0	Rbm46	ENSMUSG00000033882.15	ENSMUST00000048647.13	-	open_sea	82875877	82876702	-18214	TRUE	FALSE
chr3	82866589	82866590	cg39939686_TC11	CG	exon	23.0	Rbm46	ENSMUSG00000033882.15	ENSMUST00000048647.13	-	open_sea	82875877	82876702	-9288	TRUE	FALSE
chr3	82866689	82866690	cg39939687_BC11	CG	intron	9834.0	Rbm46	ENSMUSG00000033882.15	ENSMUST00000048647.13	-	open_sea	82875877	82876702	-9188	TRUE	FALSE
chr3	82876299	82876300	cg39939800_TC21	CG	Promoter	183.5	Rbm46	ENSMUSG00000033882.15	ENSMUST00000048647.13	-	cpg_island	82875877	82876702	0	TRUE	FALSE
chr3	82876491	82876492	cg39939824_TC21	CG	Promoter	-8.5	Rbm46	ENSMUSG00000033882.15	ENSMUST00000048647.13	-	cpg_island	82875877	82876702	0	TRUE	FALSE
chr3	82877162	82877163	cg39939853_BC21	CG	Promoter	-679.5	Rbm46	ENSMUSG00000033882.15	ENSMUST00000048647.13	-	cpg_shore	82875877	82876702	461	TRUE	FALSE
chr3	82897677	82897678	cg39940019_BC21	CG	intron	-598.5	Lrat	ENSMUSG00000028003.6	ENSMUST00000029632.6	-	open_sea	82903749	82904502	-6072	TRUE	FALSE
chr3	82903357	82903358	cg39940061_TC21	CG	exon	-215.5	Lrat	ENSMUSG00000028003.6	ENSMUST00000029632.6	-	cpg_shore	82903749	82904502	-392	TRUE	FALSE
chr3	82903564	82903565	cg39940068_BC21	CG	Promoter	408.5	Lrat	ENSMUSG00000028003.6	ENSMUST00000029632.6	-	cpg_shore	82903749	82904502	-185	TRUE	FALSE
chr3	82904089	82904090	cg39940101_BC21	CG	Promoter	-116.5	Lrat	ENSMUSG00000028003.6	ENSMUST00000029632.6	-	cpg_island	82903749	82904502	0	TRUE	FALSE
chr3	82904257	82904258	cg39940112_TC21	CG	Promoter	-284.5	Lrat	ENSMUSG00000028003.6	ENSMUST00000029632.6	-	cpg_island	82903749	82904502	0	TRUE	FALSE
chr3	82916333	82916334	cg39940220_BC11	CG	DCRD	-91390.5,-39850.5,-12360.5	Fgg,Rbm46,Lrat	ENSMUSG00000033860.13,ENSMUSG00000033882.15,ENSMUSG00000028003.6	ENSMUST00000048486.12,ENSMUST00000048647.13,ENSMUST00000029632.6	+,-,-	open_sea	82903749	82904502	11832	TRUE	FALSE
chr3	82981967	82981968	cg39940646_TC11	CG	DCRD	-77994.5,-73554.5,-44247.5,-25756.5,67895.5	Lrat,Plrg1,Fga,Fgg,Fgb	ENSMUSG00000028003.6,ENSMUSG00000027998.11,ENSMUSG00000028001.16,ENSMUSG00000033860.13,ENSMUSG00000033831.5	ENSMUST00000029632.6,ENSMUST00000150268.7,ENSMUST00000166581.3,ENSMUST00000048486.12,ENSMUST00000048246.4	-,+,+,+,-	open_sea	82973630	82973928	8040	TRUE	FALSE
chr3	82992358	82992359	cg39940730_BC21	CG	DCRD	-88385.5,-63163.5,-33856.5,-15365.5,57504.5	Lrat,Plrg1,Fga,Fgg,Fgb	ENSMUSG00000028003.6,ENSMUSG00000027998.11,ENSMUSG00000028001.16,ENSMUSG00000033860.13,ENSMUSG00000033831.5	ENSMUST00000029632.6,ENSMUST00000150268.7,ENSMUST00000166581.3,ENSMUST00000048486.12,ENSMUST00000048246.4	-,+,+,+,-	open_sea	82973630	82973928	18431	TRUE	FALSE
chr3	82995297	82995298	cg39940767_TC21	CG	DCRD	-91324.5,-60224.5,-30917.5,-12426.5,54565.5	Lrat,Plrg1,Fga,Fgg,Fgb	ENSMUSG00000028003.6,ENSMUSG00000027998.11,ENSMUSG00000028001.16,ENSMUSG00000033860.13,ENSMUSG00000033831.5	ENSMUST00000029632.6,ENSMUST00000150268.7,ENSMUST00000166581.3,ENSMUST00000048486.12,ENSMUST00000048246.4	-,+,+,+,-	open_sea	82973630	82973928	21370	TRUE	FALSE
chr3	82995394	82995395	cg39940769_TC11	CG	DCRD	-91421.5,-60127.5,-30820.5,-12329.5,54468.5	Lrat,Plrg1,Fga,Fgg,Fgb	ENSMUSG00000028003.6,ENSMUSG00000027998.11,ENSMUSG00000028001.16,ENSMUSG00000033860.13,ENSMUSG00000033831.5	ENSMUST00000029632.6,ENSMUST00000150268.7,ENSMUST00000166581.3,ENSMUST00000048486.12,ENSMUST00000048246.4	-,+,+,+,-	open_sea	82973630	82973928	21467	TRUE	FALSE
chr3	82995614	82995615	cg39940781_BC21	CG	DCRD	-91641.5,-59907.5,-30600.5,-12109.5,54248.5	Lrat,Plrg1,Fga,Fgg,Fgb	ENSMUSG00000028003.6,ENSMUSG00000027998.11,ENSMUSG00000028001.16,ENSMUSG00000033860.13,ENSMUSG00000033831.5	ENSMUST00000029632.6,ENSMUST00000150268.7,ENSMUST00000166581.3,ENSMUST00000048486.12,ENSMUST00000048246.4	-,+,+,+,-	open_sea	82973630	82973928	21687	TRUE	FALSE
chr3	83007702	83007703	cg39940941_BC21	CG	Promoter	-21.5	Fgg	ENSMUSG00000033860.13	ENSMUST00000048486.12	+	open_sea	82973630	82973928	33775	TRUE	FALSE
chr3	83007810	83007811	cg39940943_TC21	CG	Promoter	86.5	Fgg	ENSMUSG00000033860.13	ENSMUST00000048486.12	+	open_sea	82973630	82973928	33883	TRUE	FALSE
chr3	83008432	83008433	cg39940951_BC21	CG	exon	33.0	Fgg	ENSMUSG00000033860.13	ENSMUST00000048486.12	+	open_sea	82973630	82973928	34505	TRUE	FALSE
chr3	83008452	83008453	cg39940953_TC21	CG	exon	13.0	Fgg	ENSMUSG00000033860.13	ENSMUST00000048486.12	+	open_sea	82973630	82973928	34525	TRUE	FALSE
chr3	83014105	83014106	cg39941030_TC21	CG	intron	-2719.0	Fgg	ENSMUSG00000033860.13	ENSMUST00000048486.12	+	open_sea	82973630	82973928	40178	TRUE	FALSE
chr3	83014194	83014195	cg39941034_BC21	CG	exon	28.0	Fgg	ENSMUSG00000033860.13	ENSMUST00000048486.12	+	open_sea	82973630	82973928	40267	TRUE	FALSE
chr3	83020435	83020436	cg39941083_BC11	CG	DCRD	-35086.5,-5779.5,12711.5,29427.5	Plrg1,Fga,Fgg,Fgb	ENSMUSG00000027998.11,ENSMUSG00000028001.16,ENSMUSG00000033860.13,ENSMUSG00000033831.5	ENSMUST00000150268.7,ENSMUST00000166581.3,ENSMUST00000048486.12,ENSMUST00000048246.4	+,+,+,-	open_sea	83055251	83055643	-34816	TRUE	FALSE
chr3	83025993	83025994	cg39941131_TC21	CG	Promoter	-221.5	Fga	ENSMUSG00000028001.16	ENSMUST00000166581.3	+	open_sea	83055251	83055643	-29258	TRUE	FALSE
chr3	83026166	83026167	cg39941133_BC21	CG	Promoter	-48.5	Fga	ENSMUSG00000028001.16	ENSMUST00000166581.3	+	open_sea	83055251	83055643	-29085	TRUE	FALSE
chr3	83026301	83026302	cg39941136_BC21	CG	Promoter	86.5	Fga	ENSMUSG00000028001.16	ENSMUST00000166581.3	+	open_sea	83055251	83055643	-28950	TRUE	FALSE
chr3	83029549	83029550	cg39941170_TC21	CG	intron	371.5	Fga	ENSMUSG00000028001.16	ENSMUST00000166581.3	+	open_sea	83055251	83055643	-25702	TRUE	FALSE
chr3	83032797	83032798	cg39941236_BC11	CG	exon	366.5	Fga	ENSMUSG00000028001.16	ENSMUST00000166581.3	+	open_sea	83055251	83055643	-22454	TRUE	FALSE
chr3	83033184	83033185	cg39941245_TC11	CG	exon	-20.5	Fga	ENSMUSG00000028001.16	ENSMUST00000166581.3	+	open_sea	83055251	83055643	-22067	TRUE	FALSE
chr3	83039911	83039912	cg39941325_BC21	CG	DCRD	-88036.5,-15610.5,9951.5,13696.5,32187.5	Dchs2,Plrg1,Fgb,Fga,Fgg	ENSMUSG00000102692.1,ENSMUSG00000027998.11,ENSMUSG00000033831.5,ENSMUSG00000028001.16,ENSMUSG00000033860.13	ENSMUST00000191829.1,ENSMUST00000150268.7,ENSMUST00000048246.4,ENSMUST00000166581.3,ENSMUST00000048486.12	+,+,-,+,+	open_sea	83055251	83055643	-15340	TRUE	FALSE
chr3	83043385	83043386	cg39941363_TC21	CG	exon	11.0	Fgb	ENSMUSG00000033831.5	ENSMUST00000048246.4	-	open_sea	83055251	83055643	-11866	TRUE	FALSE
chr3	83049825	83049826	cg39941430_TC11	CG	Promoter	37.5	Fgb	ENSMUSG00000033831.5	ENSMUST00000048246.4	-	open_sea	83055251	83055643	-5426	TRUE	FALSE
chr3	83049853	83049854	cg39941431_TC21	CG	Promoter	9.5	Fgb	ENSMUSG00000033831.5	ENSMUST00000048246.4	-	open_sea	83055251	83055643	-5398	TRUE	FALSE
chr3	83052609	83052610	cg39941456_TC21	CG	DCRD	-75338.5,-2912.5,-2746.5,26394.5,44885.5	Dchs2,Plrg1,Fgb,Fga,Fgg	ENSMUSG00000102692.1,ENSMUSG00000027998.11,ENSMUSG00000033831.5,ENSMUSG00000028001.16,ENSMUSG00000033860.13	ENSMUST00000191829.1,ENSMUST00000150268.7,ENSMUST00000048246.4,ENSMUST00000166581.3,ENSMUST00000048486.12	+,+,-,+,+	cpg_shelve	83055251	83055643	-2642	TRUE	FALSE
chr3	83054777	83054778	cg39941499_TC21	CG	Promoter	-744.5	Plrg1	ENSMUSG00000027998.11	ENSMUST00000150268.7	+	cpg_shore	83055251	83055643	-474	TRUE	FALSE
chr3	83055261	83055262	cg39941515_TC21	CG	Promoter	-260.5	Plrg1	ENSMUSG00000027998.11	ENSMUST00000150268.7	+	cpg_island	83055251	83055643	0	TRUE	FALSE
chr3	83055612	83055613	cg39941555_BC11	CG	Promoter	90.5	Plrg1	ENSMUSG00000027998.11	ENSMUST00000150268.7	+	cpg_island	83055251	83055643	0	TRUE	FALSE
chr3	83068264	83068265	cg39941714_TC21	CG	exon	45.0	Plrg1	ENSMUSG00000027998.11	ENSMUST00000150268.7	+	open_sea	83055251	83055643	12622	TRUE	FALSE
chr3	83070020	83070021	cg39941751_BC21	CG	intron	-6082.0	Plrg1	ENSMUSG00000027998.11	ENSMUST00000150268.7	+	open_sea	83055251	83055643	14378	TRUE	FALSE
chr3	83070703	83070704	cg39941759_BC21	CG	exon	-37.0	Plrg1	ENSMUSG00000027998.11	ENSMUST00000150268.7	+	open_sea	83055251	83055643	15061	TRUE	FALSE
chr3	83081161	83081162	cg39941852_TC21	CG	DCRD	-46786.5,-31298.5,25639.5,54946.5,73437.5	Dchs2,Fgb,Plrg1,Fga,Fgg	ENSMUSG00000102692.1,ENSMUSG00000033831.5,ENSMUSG00000027998.11,ENSMUSG00000028001.16,ENSMUSG00000033860.13	ENSMUST00000191829.1,ENSMUST00000048246.4,ENSMUST00000150268.7,ENSMUST00000166581.3,ENSMUST00000048486.12	+,-,+,+,+	open_sea	83055251	83055643	25519	TRUE	FALSE
chr3	83082886	83082887	cg39941864_TC21	CG	DCRD	-45061.5,-33023.5,27364.5,56671.5,75162.5	Dchs2,Fgb,Plrg1,Fga,Fgg	ENSMUSG00000102692.1,ENSMUSG00000033831.5,ENSMUSG00000027998.11,ENSMUSG00000028001.16,ENSMUSG00000033860.13	ENSMUST00000191829.1,ENSMUST00000048246.4,ENSMUST00000150268.7,ENSMUST00000166581.3,ENSMUST00000048486.12	+,-,+,+,+	open_sea	83055251	83055643	27244	TRUE	FALSE
chr3	83126846	83126847	cg39942233_TC21	CG	Promoter	-1101.5	Dchs2	ENSMUSG00000102692.1	ENSMUST00000191829.1	+	cpg_shore	83127241	83129235	-395	TRUE	FALSE
chr3	83127778	83127779	cg39942281_BC21	CG	Promoter	-169.5	Dchs2	ENSMUSG00000102692.1	ENSMUST00000191829.1	+	cpg_island	83127241	83129235	0	TRUE	FALSE
chr3	83127915	83127916	cg39942284_TC21	CG	Promoter	-32.5	Dchs2	ENSMUSG00000102692.1	ENSMUST00000191829.1	+	cpg_island	83127241	83129235	0	TRUE	FALSE
chr3	83128057	83128058	cg39942297_TC11	CG	Promoter	109.5	Dchs2	ENSMUSG00000102692.1	ENSMUST00000191829.1	+	cpg_island	83127241	83129235	0	TRUE	FALSE
chr3	83129472	83129473	cg39942413_TC21	CG	exon	-527.5	Dchs2	ENSMUSG00000102692.1	ENSMUST00000191829.1	+	cpg_shore	83127241	83129235	238	TRUE	FALSE
chr3	83129490	83129491	cg39942414_TC11	CG	exon	-545.5	Dchs2	ENSMUSG00000102692.1	ENSMUST00000191829.1	+	cpg_shore	83127241	83129235	256	TRUE	FALSE
chr3	83164785	83164786	cg39942707_BC21	CG	intron	77793.0	Dchs2	ENSMUSG00000102692.1	ENSMUST00000191829.1	+	open_sea	83127241	83129235	35551	TRUE	FALSE
chr3	83178973	83178974	cg39942829_BC21	CG	intron	63605.0	Dchs2	ENSMUSG00000102692.1	ENSMUST00000191829.1	+	open_sea	83127241	83129235	49739	TRUE	FALSE
chr3	83209999	83210000	cg39943043_BC21	CG	intron	32579.0	Dchs2	ENSMUSG00000102692.1	ENSMUST00000191829.1	+	open_sea	83127241	83129235	80765	TRUE	FALSE
chr3	83212729	83212730	cg39943067_TC21	CG	intron	29849.0	Dchs2	ENSMUSG00000102692.1	ENSMUST00000191829.1	+	open_sea	83292798	83293031	-80069	TRUE	FALSE
chr3	83269287	83269288	cg39943524_TC21	CG	exon	-13.5	Dchs2	ENSMUSG00000102692.1	ENSMUST00000191829.1	+	open_sea	83292798	83293031	-23511	TRUE	FALSE
chr3	83270445	83270446	cg39943548_TC21	CG	exon	357.5	Dchs2	ENSMUSG00000102692.1	ENSMUST00000191829.1	+	open_sea	83292798	83293031	-22353	TRUE	FALSE
chr3	83273580	83273581	cg39943600_BC21	CG	intron	-31002.0	Dchs2	ENSMUSG00000102692.1	ENSMUST00000191829.1	+	open_sea	83292798	83293031	-19218	TRUE	FALSE
chr3	83273677	83273678	cg39943603_BC11	CG	intron	-31099.0	Dchs2	ENSMUSG00000102692.1	ENSMUST00000191829.1	+	open_sea	83292798	83293031	-19121	TRUE	FALSE
chr3	83274905	83274906	cg39943626_BC21	CG	intron	-32327.0	Dchs2	ENSMUSG00000102692.1	ENSMUST00000191829.1	+	open_sea	83292798	83293031	-17893	TRUE	FALSE
chr3	83377612	83377613	cg39944352_BC21	CG	intergenic	nan	nan	nan	nan	nan	open_sea	83342730	83343035	34578	TRUE	FALSE
chr3	83403936	83403937	cg39944568_BC21	CG	intergenic	nan	nan	nan	nan	nan	open_sea	83342730	83343035	60902	TRUE	FALSE
chr3	83404753	83404754	cg39944573_BC21	CG	intergenic	nan	nan	nan	nan	nan	open_sea	83342730	83343035	61719	TRUE	FALSE
chr3	83407890	83407891	cg39944590_BC21	CG	intergenic	nan	nan	nan	nan	nan	open_sea	83342730	83343035	64856	TRUE	FALSE
chr3	83554442	83554443	cg39945487_BC21	CG	intergenic	nan	nan	nan	nan	nan	open_sea	83764193	83764543	-209751	TRUE	FALSE
chr3	83566616	83566617	cg39945566_TC21	CG	intergenic	nan	nan	nan	nan	nan	open_sea	83764193	83764543	-197577	TRUE	FALSE
chr3	83574714	83574715	cg39945631_TC21	CG	intergenic	nan	nan	nan	nan	nan	open_sea	83764193	83764543	-189479	TRUE	FALSE
chr3	83574840	83574841	cg39945632_TC21	CG	intergenic	nan	nan	nan	nan	nan	open_sea	83764193	83764543	-189353	TRUE	FALSE
chr3	83589476	83589477	cg39945760_TC11	CG	intergenic	nan	nan	nan	nan	nan	open_sea	83764193	83764543	-174717	TRUE	FALSE
chr3	83589619	83589620	cg39945761_TC21	CG	intergenic	nan	nan	nan	nan	nan	open_sea	83764193	83764543	-174574	TRUE	FALSE
chr3	83686834	83686835	cg39946426_TC11	CG	DCRD	-79486.5	Sfrp2	ENSMUSG00000027996.13	ENSMUST00000029625.7	+	open_sea	83764193	83764543	-77359	TRUE	FALSE
chr3	83709016	83709017	cg39946656_BC21	CG	DCRD	-57304.5	Sfrp2	ENSMUSG00000027996.13	ENSMUST00000029625.7	+	open_sea	83764193	83764543	-55177	TRUE	FALSE
chr3	83732661	83732662	cg39946873_TC21	CG	DCRD	-33659.5	Sfrp2	ENSMUSG00000027996.13	ENSMUST00000029625.7	+	open_sea	83764193	83764543	-31532	TRUE	FALSE
chr3	83749043	83749044	cg39947058_BC21	CG	DCRD	-17277.5,92723.5	Sfrp2,Tlr2	ENSMUSG00000027996.13,ENSMUSG00000027995.10	ENSMUST00000029625.7,ENSMUST00000029623.10	+,-	open_sea	83764193	83764543	-15150	TRUE	FALSE
chr3	83762584	83762585	cg39947230_BC21	CG	DCRD	-3736.5,79182.5	Sfrp2,Tlr2	ENSMUSG00000027996.13,ENSMUSG00000027995.10	ENSMUST00000029625.7,ENSMUST00000029623.10	+,-	cpg_shelve	83764193	83764543	-1609	TRUE	FALSE
chr3	83764430	83764431	cg39947270_BC11	CG	DCRD	-1890.5,77336.5	Sfrp2,Tlr2	ENSMUSG00000027996.13,ENSMUSG00000027995.10	ENSMUST00000029625.7,ENSMUST00000029623.10	+,-	cpg_island	83764193	83764543	0	TRUE	FALSE
chr3	83764434	83764435	cg39947271_BC11	CG	DCRD	-1886.5,77332.5	Sfrp2,Tlr2	ENSMUSG00000027996.13,ENSMUSG00000027995.10	ENSMUST00000029625.7,ENSMUST00000029623.10	+,-	cpg_island	83764193	83764543	0	TRUE	FALSE
chr3	83764518	83764519	cg39947279_BC11	CG	DCRD	-1802.5,77248.5	Sfrp2,Tlr2	ENSMUSG00000027996.13,ENSMUSG00000027995.10	ENSMUST00000029625.7,ENSMUST00000029623.10	+,-	cpg_island	83764193	83764543	0	TRUE	FALSE
chr3	83765592	83765593	cg39947301_TC21	CG	Promoter	-728.5	Sfrp2	ENSMUSG00000027996.13	ENSMUST00000029625.7	+	cpg_shore	83765931	83767030	-339	TRUE	FALSE
chr3	83765832	83765833	cg39947306_BC21	CG	Promoter	-488.5	Sfrp2	ENSMUSG00000027996.13	ENSMUST00000029625.7	+	cpg_shore	83765931	83767030	-99	TRUE	FALSE
chr3	83765931	83765932	cg39947309_TC11	CG	Promoter	-389.5	Sfrp2	ENSMUSG00000027996.13	ENSMUST00000029625.7	+	cpg_island	83765931	83767030	0	TRUE	FALSE
chr3	83766188	83766189	cg39947337_TC21	CG	Promoter	-132.5	Sfrp2	ENSMUSG00000027996.13	ENSMUST00000029625.7	+	cpg_island	83765931	83767030	0	TRUE	FALSE
chr3	83766699	83766700	cg39947387_TC11	CG	Promoter	378.5	Sfrp2	ENSMUSG00000027996.13	ENSMUST00000029625.7	+	cpg_island	83765931	83767030	0	TRUE	FALSE
chr3	83766771	83766772	cg39947391_BC21	CG	Promoter	450.5	Sfrp2	ENSMUSG00000027996.13	ENSMUST00000029625.7	+	cpg_island	83765931	83767030	0	TRUE	FALSE
chr3	83769269	83769270	cg39947449_BC21	CG	intron	1049.0	Sfrp2	ENSMUSG00000027996.13	ENSMUST00000029625.7	+	cpg_shelve	83765931	83767030	2240	TRUE	FALSE
chr3	83773063	83773064	cg39947512_BC21	CG	intron	-2745.0	Sfrp2	ENSMUSG00000027996.13	ENSMUST00000029625.7	+	open_sea	83765931	83767030	6034	TRUE	FALSE
chr3	83773144	83773145	cg39947515_TC21	CG	exon	572.5	Sfrp2	ENSMUSG00000027996.13	ENSMUST00000029625.7	+	open_sea	83765931	83767030	6115	TRUE	FALSE
chr3	83773217	83773218	cg39947518_BC21	CG	exon	499.5	Sfrp2	ENSMUSG00000027996.13	ENSMUST00000029625.7	+	open_sea	83765931	83767030	6188	TRUE	FALSE
chr3	83780722	83780723	cg39947629_BC11	CG	DCRD	14401.5,61044.5	Sfrp2,Tlr2	ENSMUSG00000027996.13,ENSMUSG00000027995.10	ENSMUST00000029625.7,ENSMUST00000029623.10	+,-	open_sea	83789777	83790042	-9055	TRUE	FALSE
chr3	83811519	83811520	cg39947955_BC21	CG	DCRD	30247.5,45198.5	Tlr2,Sfrp2	ENSMUSG00000027995.10,ENSMUSG00000027996.13	ENSMUST00000029623.10,ENSMUST00000029625.7	-,+	open_sea	83789777	83790042	21478	TRUE	FALSE
chr3	83836770	83836771	cg39948210_BC21	CG	exon	-760.0	Tlr2	ENSMUSG00000027995.10	ENSMUST00000029623.10	-	open_sea	83841390	83841674	-4620	TRUE	FALSE
chr3	83841390	83841391	cg39948310_BC11	CG	Promoter	376.5	Tlr2	ENSMUSG00000027995.10	ENSMUST00000029623.10	-	cpg_island	83841390	83841674	0	TRUE	FALSE
chr3	83841765	83841766	cg39948334_BC21	CG	Promoter	1.5	Tlr2	ENSMUSG00000027995.10	ENSMUST00000029623.10	-	cpg_shore	83841390	83841674	92	TRUE	FALSE
chr3	83841914	83841915	cg39948337_BC21	CG	Promoter	-147.5	Tlr2	ENSMUSG00000027995.10	ENSMUST00000029623.10	-	cpg_shore	83841390	83841674	241	TRUE	FALSE
chr3	83845031	83845032	cg39948372_BC21	CG	DCRD	-3264.5,78710.5	Tlr2,Sfrp2	ENSMUSG00000027995.10,ENSMUSG00000027996.13	ENSMUST00000029623.10,ENSMUST00000029625.7	-,+	cpg_shelve	83841390	83841674	3358	TRUE	FALSE
chr3	83872424	83872425	cg39948615_TC21	CG	DCRD	-30657.5	Tlr2	ENSMUSG00000027995.10	ENSMUST00000029623.10	-	open_sea	83841390	83841674	30751	FALSE	TRUE
chr3	83877437	83877438	cg39948637_BC21	CG	DCRD	-35670.5	Tlr2	ENSMUSG00000027995.10	ENSMUST00000029623.10	-	open_sea	83841390	83841674	35764	TRUE	FALSE
chr3	83882306	83882307	cg39948672_BC21	CG	DCRD	-40539.5	Tlr2	ENSMUSG00000027995.10	ENSMUST00000029623.10	-	open_sea	83841390	83841674	40633	TRUE	FALSE
chr3	83888630	83888631	cg39948716_BC21	CG	DCRD	-46863.5	Tlr2	ENSMUSG00000027995.10	ENSMUST00000029623.10	-	open_sea	83841390	83841674	46957	TRUE	FALSE
chr3	83915913	83915914	cg39949037_TC21	CG	intron	-53001.5	Tmem131l	ENSMUSG00000033767.14	ENSMUST00000191758.5	-	open_sea	83841390	83841674	74240	TRUE	FALSE
chr3	83933993	83933994	cg39949207_TC21	CG	intron	-34921.5	Tmem131l	ENSMUSG00000033767.14	ENSMUST00000191758.5	-	open_sea	83841390	83841674	92320	TRUE	FALSE
chr3	83938342	83938343	cg39949258_BC11	CG	intron	-30572.5	Tmem131l	ENSMUSG00000033767.14	ENSMUST00000191758.5	-	open_sea	83841390	83841674	96669	TRUE	FALSE
chr3	83939540	83939541	cg39949271_TC21	CG	intron	-29374.5	Tmem131l	ENSMUSG00000033767.14	ENSMUST00000191758.5	-	open_sea	83841390	83841674	97867	TRUE	FALSE
chr3	83954994	83954995	cg39949435_BC21	CG	intron	-13920.5	Tmem131l	ENSMUSG00000033767.14	ENSMUST00000191758.5	-	open_sea	84039364	84040753	-84370	TRUE	FALSE
chr3	83962362	83962363	cg39949502_BC21	CG	exon	3.0	Tmem131l	ENSMUSG00000033767.14	ENSMUST00000191758.5	-	open_sea	84039364	84040753	-77002	TRUE	FALSE
chr3	83980399	83980400	cg39949640_BC21	CG	intron	11484.5	Tmem131l	ENSMUSG00000033767.14	ENSMUST00000191758.5	-	open_sea	84039364	84040753	-58965	TRUE	FALSE
chr3	83986964	83986965	cg39949712_BC21	CG	intron	18049.5	Tmem131l	ENSMUSG00000033767.14	ENSMUST00000191758.5	-	open_sea	84039364	84040753	-52400	TRUE	FALSE
chr3	83992664	83992665	cg39949774_BC21	CG	intron	23749.5	Tmem131l	ENSMUSG00000033767.14	ENSMUST00000191758.5	-	open_sea	84039364	84040753	-46700	TRUE	FALSE
chr3	83994382	83994383	cg39949805_TC21	CG	intron	25467.5	Tmem131l	ENSMUSG00000033767.14	ENSMUST00000191758.5	-	open_sea	84039364	84040753	-44982	TRUE	FALSE
chr3	84022890	84022891	cg39950093_BC21	CG	intron	53975.5	Tmem131l	ENSMUSG00000033767.14	ENSMUST00000191758.5	-	open_sea	84039364	84040753	-16474	TRUE	FALSE
chr3	84034286	84034287	cg39950237_BC21	CG	intron	65371.5	Tmem131l	ENSMUSG00000033767.14	ENSMUST00000191758.5	-	open_sea	84039364	84040753	-5078	TRUE	FALSE
chr3	84034857	84034858	cg39950244_BC21	CG	intron	65942.5	Tmem131l	ENSMUSG00000033767.14	ENSMUST00000191758.5	-	open_sea	84039364	84040753	-4507	TRUE	FALSE
chr3	84035252	84035253	cg39950247_BC21	CG	intron	66337.5	Tmem131l	ENSMUSG00000033767.14	ENSMUST00000191758.5	-	open_sea	84039364	84040753	-4112	TRUE	FALSE
chr3	84040636	84040637	cg39950435_BC21	CG	Promoter	-461.5	Tmem131l	ENSMUSG00000033767.14	ENSMUST00000191758.5	-	cpg_island	84039364	84040753	0	TRUE	FALSE
chr3	84040655	84040656	cg39950437_BC21	CG	Promoter	-480.5	Tmem131l	ENSMUSG00000033767.14	ENSMUST00000191758.5	-	cpg_island	84039364	84040753	0	TRUE	FALSE
chr3	84048660	84048661	cg39950519_BC21	CG	DCRD	-8485.5	Tmem131l	ENSMUSG00000033767.14	ENSMUST00000191758.5	-	open_sea	84039364	84040753	7908	TRUE	FALSE
chr3	84059511	84059512	cg39950657_TC21	CG	DCRD	-19336.5,96274.5	Tmem131l,Mnd1	ENSMUSG00000033767.14,ENSMUSG00000033752.7	ENSMUST00000191758.5,ENSMUST00000047368.7	-,-	open_sea	84039364	84040753	18759	TRUE	FALSE
chr3	84060096	84060097	cg39950665_TC21	CG	DCRD	-19921.5,95689.5	Tmem131l,Mnd1	ENSMUSG00000033767.14,ENSMUSG00000033752.7	ENSMUST00000191758.5,ENSMUST00000047368.7	-,-	open_sea	84039364	84040753	19344	TRUE	FALSE
chr3	84071910	84071911	cg39950775_BC11	CG	DCRD	-31735.5,83875.5	Tmem131l,Mnd1	ENSMUSG00000033767.14,ENSMUSG00000033752.7	ENSMUST00000191758.5,ENSMUST00000047368.7	-,-	open_sea	84039364	84040753	31158	TRUE	FALSE
chr3	84075612	84075613	cg39950799_TC21	CG	DCRD	-98491.5,-35437.5,80173.5	Gm6525,Tmem131l,Mnd1	ENSMUSG00000104043.1,ENSMUSG00000033767.14,ENSMUSG00000033752.7	ENSMUST00000193882.1,ENSMUST00000191758.5,ENSMUST00000047368.7	+,-,-	open_sea	84039364	84040753	34860	TRUE	FALSE
chr3	84097531	84097532	cg39950984_BC11	CG	intron	-24328.0	Mnd1	ENSMUSG00000033752.7	ENSMUST00000047368.7	-	open_sea	84148206	84148447	-50675	TRUE	FALSE
chr3	84100735	84100736	cg39951006_BC21	CG	intron	-21124.0	Mnd1	ENSMUSG00000033752.7	ENSMUST00000047368.7	-	open_sea	84148206	84148447	-47471	TRUE	FALSE
chr3	84129976	84129977	cg39951214_BC11	CG	intron	8117.0	Mnd1	ENSMUSG00000033752.7	ENSMUST00000047368.7	-	open_sea	84148206	84148447	-18230	TRUE	FALSE
chr3	84136031	84136032	cg39951264_TC21	CG	intron	14172.0	Mnd1	ENSMUSG00000033752.7	ENSMUST00000047368.7	-	open_sea	84148206	84148447	-12175	TRUE	FALSE
chr3	84154555	84154556	cg39951410_BC21	CG	intron	32696.0	Mnd1	ENSMUSG00000033752.7	ENSMUST00000047368.7	-	cpg_shore	84155427	84155845	-872	TRUE	FALSE
chr3	84155427	84155428	cg39951435_BC11	CG	Promoter	358.5	Mnd1	ENSMUSG00000033752.7	ENSMUST00000047368.7	-	cpg_island	84155427	84155845	0	TRUE	FALSE
chr3	84156004	84156005	cg39951482_BC11	CG	Promoter	-218.5	Mnd1	ENSMUSG00000033752.7	ENSMUST00000047368.7	-	cpg_shore	84155427	84155845	160	TRUE	FALSE
chr3	84157469	84157470	cg39951497_TC11	CG	DCRD	-16634.5,-1683.5,63419.5	Gm6525,Mnd1,Trim2	ENSMUSG00000104043.1,ENSMUSG00000033752.7,ENSMUSG00000027993.16	ENSMUST00000193882.1,ENSMUST00000047368.7,ENSMUST00000107695.8	+,-,-	cpg_shore	84155427	84155845	1625	TRUE	FALSE
chr3	84170023	84170024	cg39951628_BC11	CG	intron	-20641.5	Trim2	ENSMUSG00000027993.16	ENSMUST00000107695.8	-	open_sea	84155427	84155845	14179	TRUE	FALSE
chr3	84171870	84171871	cg39951654_BC21	CG	intron	-18794.5	Trim2	ENSMUSG00000027993.16	ENSMUST00000107695.8	-	open_sea	84155427	84155845	16026	TRUE	FALSE
chr3	84173939	84173940	cg39951679_TC21	CG	Promoter	-164.5	Gm6525	ENSMUSG00000104043.1	ENSMUST00000193882.1	+	open_sea	84190483	84191108	-16544	TRUE	FALSE
chr3	84174014	84174015	cg39951681_TC21	CG	Promoter	-89.5	Gm6525	ENSMUSG00000104043.1	ENSMUST00000193882.1	+	open_sea	84190483	84191108	-16469	TRUE	FALSE
chr3	84181976	84181977	cg39951782_TC11	CG	intron	-8688.5	Trim2	ENSMUSG00000027993.16	ENSMUST00000107695.8	-	open_sea	84190483	84191108	-8507	TRUE	FALSE
chr3	84189071	84189072	cg39951834_BC21	CG	intron	-1593.5	Trim2	ENSMUSG00000027993.16	ENSMUST00000107695.8	-	cpg_shore	84190483	84191108	-1412	TRUE	FALSE
chr3	84189211	84189212	cg39951837_BC21	CG	intron	-1453.5	Trim2	ENSMUSG00000027993.16	ENSMUST00000107695.8	-	cpg_shore	84190483	84191108	-1272	TRUE	FALSE
chr3	84190498	84190499	cg39951863_TC11	CG	intron	-166.5	Trim2	ENSMUSG00000027993.16	ENSMUST00000107695.8	-	cpg_island	84190483	84191108	0	TRUE	FALSE
chr3	84190878	84190879	cg39951892_TC21	CG	exon	4.0	Trim2	ENSMUSG00000027993.16	ENSMUST00000107695.8	-	cpg_island	84190483	84191108	0	TRUE	FALSE
chr3	84190934	84190935	cg39951895_TC21	CG	exon	60.0	Trim2	ENSMUSG00000027993.16	ENSMUST00000107695.8	-	cpg_island	84190483	84191108	0	TRUE	FALSE
chr3	84192489	84192490	cg39951942_TC21	CG	intron	1824.5	Trim2	ENSMUSG00000027993.16	ENSMUST00000107695.8	-	cpg_shore	84190483	84191108	1382	TRUE	FALSE
chr3	84196161	84196162	cg39951987_BC21	CG	intron	5496.5	Trim2	ENSMUSG00000027993.16	ENSMUST00000107695.8	-	open_sea	84190483	84191108	5054	TRUE	FALSE
chr3	84210548	84210549	cg39952151_TC21	CG	intron	19883.5	Trim2	ENSMUSG00000027993.16	ENSMUST00000107695.8	-	open_sea	84190483	84191108	19441	TRUE	FALSE
chr3	84211619	84211620	cg39952160_BC21	CG	intron	20954.5	Trim2	ENSMUSG00000027993.16	ENSMUST00000107695.8	-	open_sea	84190483	84191108	20512	TRUE	FALSE
chr3	84212751	84212752	cg39952175_BC21	CG	intron	22086.5	Trim2	ENSMUSG00000027993.16	ENSMUST00000107695.8	-	open_sea	84190483	84191108	21644	TRUE	FALSE
chr3	84213004	84213005	cg39952177_BC21	CG	intron	22339.5	Trim2	ENSMUSG00000027993.16	ENSMUST00000107695.8	-	open_sea	84190483	84191108	21897	TRUE	FALSE
chr3	84214465	84214466	cg39952194_TC21	CG	intron	23800.5	Trim2	ENSMUSG00000027993.16	ENSMUST00000107695.8	-	open_sea	84190483	84191108	23358	TRUE	FALSE
chr3	84215777	84215778	cg39952216_BC21	CG	intron	25112.5	Trim2	ENSMUSG00000027993.16	ENSMUST00000107695.8	-	open_sea	84190483	84191108	24670	TRUE	FALSE
chr3	84215898	84215899	cg39952217_TC21	CG	intron	25233.5	Trim2	ENSMUSG00000027993.16	ENSMUST00000107695.8	-	open_sea	84190483	84191108	24791	TRUE	FALSE
chr3	84216582	84216583	cg39952233_TC21	CG	intron	25917.5	Trim2	ENSMUSG00000027993.16	ENSMUST00000107695.8	-	open_sea	84190483	84191108	25475	TRUE	FALSE
chr3	84218528	84218529	cg39952258_TC11	CG	intron	27863.5	Trim2	ENSMUSG00000027993.16	ENSMUST00000107695.8	-	open_sea	84190483	84191108	27421	TRUE	FALSE
chr3	84220045	84220046	cg39952269_TC21	CG	intron	29380.5	Trim2	ENSMUSG00000027993.16	ENSMUST00000107695.8	-	open_sea	84190483	84191108	28938	TRUE	FALSE
chr3	84220684	84220685	cg39952283_BC21	CG	Promoter	204.5	Trim2	ENSMUSG00000027993.16	ENSMUST00000107695.8	-	open_sea	84190483	84191108	29577	TRUE	FALSE
chr3	84220794	84220795	cg39952285_TC21	CG	Promoter	94.5	Trim2	ENSMUSG00000027993.16	ENSMUST00000107695.8	-	open_sea	84190483	84191108	29687	TRUE	FALSE
chr3	84221061	84221062	cg39952294_BC11	CG	Promoter	-172.5	Trim2	ENSMUSG00000027993.16	ENSMUST00000107695.8	-	open_sea	84190483	84191108	29954	TRUE	FALSE
chr3	84227617	84227618	cg39952349_TC21	CG	DCRD	-71831.5,-6728.5,53513.5	Mnd1,Trim2,Gm6525	ENSMUSG00000033752.7,ENSMUSG00000027993.16,ENSMUSG00000104043.1	ENSMUST00000047368.7,ENSMUST00000107695.8,ENSMUST00000193882.1	-,-,+	open_sea	84259237	84259920	-31620	TRUE	FALSE
chr3	84232541	84232542	cg39952433_TC21	CG	DCRD	-76755.5,-11652.5,58437.5	Mnd1,Trim2,Gm6525	ENSMUSG00000033752.7,ENSMUSG00000027993.16,ENSMUSG00000104043.1	ENSMUST00000047368.7,ENSMUST00000107695.8,ENSMUST00000193882.1	-,-,+	open_sea	84259237	84259920	-26696	TRUE	FALSE
chr3	84235574	84235575	cg39952464_TC21	CG	DCRD	-79788.5,-14685.5,61470.5	Mnd1,Trim2,Gm6525	ENSMUSG00000033752.7,ENSMUSG00000027993.16,ENSMUSG00000104043.1	ENSMUST00000047368.7,ENSMUST00000107695.8,ENSMUST00000193882.1	-,-,+	open_sea	84259237	84259920	-23663	TRUE	FALSE
chr3	84235645	84235646	cg39952466_TC21	CG	DCRD	-79859.5,-14756.5,61541.5	Mnd1,Trim2,Gm6525	ENSMUSG00000033752.7,ENSMUSG00000027993.16,ENSMUSG00000104043.1	ENSMUST00000047368.7,ENSMUST00000107695.8,ENSMUST00000193882.1	-,-,+	open_sea	84259237	84259920	-23592	TRUE	FALSE
chr3	84241756	84241757	cg39952526_TC21	CG	DCRD	-85970.5,-20867.5,67652.5	Mnd1,Trim2,Gm6525	ENSMUSG00000033752.7,ENSMUSG00000027993.16,ENSMUSG00000104043.1	ENSMUST00000047368.7,ENSMUST00000107695.8,ENSMUST00000193882.1	-,-,+	open_sea	84259237	84259920	-17481	TRUE	FALSE
chr3	84252775	84252776	cg39952652_BC21	CG	DCRD	-96989.5,-31886.5,78671.5	Mnd1,Trim2,Gm6525	ENSMUSG00000033752.7,ENSMUSG00000027993.16,ENSMUSG00000104043.1	ENSMUST00000047368.7,ENSMUST00000107695.8,ENSMUST00000193882.1	-,-,+	open_sea	84259237	84259920	-6462	TRUE	FALSE
chr3	84253437	84253438	cg39952659_BC21	CG	DCRD	-97651.5,-32548.5,79333.5	Mnd1,Trim2,Gm6525	ENSMUSG00000033752.7,ENSMUSG00000027993.16,ENSMUSG00000104043.1	ENSMUST00000047368.7,ENSMUST00000107695.8,ENSMUST00000193882.1	-,-,+	open_sea	84259237	84259920	-5800	TRUE	FALSE
chr3	84256169	84256170	cg39952682_TC21	CG	DCRD	-35280.5,82065.5	Trim2,Gm6525	ENSMUSG00000027993.16,ENSMUSG00000104043.1	ENSMUST00000107695.8,ENSMUST00000193882.1	-,+	cpg_shelve	84259237	84259920	-3068	TRUE	FALSE
chr3	84257516	84257517	cg39952691_TC21	CG	DCRD	-36627.5,83412.5	Trim2,Gm6525	ENSMUSG00000027993.16,ENSMUSG00000104043.1	ENSMUST00000107695.8,ENSMUST00000193882.1	-,+	cpg_shore	84259237	84259920	-1721	TRUE	FALSE
chr3	84259237	84259238	cg39952720_TC21	CG	DCRD	-38348.5,85133.5	Trim2,Gm6525	ENSMUSG00000027993.16,ENSMUSG00000104043.1	ENSMUST00000107695.8,ENSMUST00000193882.1	-,+	cpg_island	84259237	84259920	0	TRUE	FALSE
chr3	84259247	84259248	cg39952721_BC21	CG	DCRD	-38358.5,85143.5	Trim2,Gm6525	ENSMUSG00000027993.16,ENSMUSG00000104043.1	ENSMUST00000107695.8,ENSMUST00000193882.1	-,+	cpg_island	84259237	84259920	0	TRUE	FALSE
chr3	84259262	84259263	cg39952722_BC11	CG	DCRD	-38373.5,85158.5	Trim2,Gm6525	ENSMUSG00000027993.16,ENSMUSG00000104043.1	ENSMUST00000107695.8,ENSMUST00000193882.1	-,+	cpg_island	84259237	84259920	0	TRUE	FALSE
chr3	84259891	84259892	cg39952790_TC11	CG	DCRD	-39002.5,85787.5	Trim2,Gm6525	ENSMUSG00000027993.16,ENSMUSG00000104043.1	ENSMUST00000107695.8,ENSMUST00000193882.1	-,+	cpg_island	84259237	84259920	0	TRUE	FALSE
chr3	84259918	84259919	cg39952794_TC21	CG	DCRD	-39029.5,85814.5	Trim2,Gm6525	ENSMUSG00000027993.16,ENSMUSG00000104043.1	ENSMUST00000107695.8,ENSMUST00000193882.1	-,+	cpg_island	84259237	84259920	0	TRUE	FALSE
chr3	84261665	84261666	cg39952820_TC21	CG	DCRD	-40776.5,87561.5	Trim2,Gm6525	ENSMUSG00000027993.16,ENSMUSG00000104043.1	ENSMUST00000107695.8,ENSMUST00000193882.1	-,+	cpg_shore	84259237	84259920	1746	TRUE	FALSE
chr3	84262581	84262582	cg39952835_BC21	CG	DCRD	-41692.5,88477.5	Trim2,Gm6525	ENSMUSG00000027993.16,ENSMUSG00000104043.1	ENSMUST00000107695.8,ENSMUST00000193882.1	-,+	cpg_shelve	84259237	84259920	2662	TRUE	FALSE
chr3	84267411	84267412	cg39952869_TC21	CG	DCRD	-46522.5,93307.5	Trim2,Gm6525	ENSMUSG00000027993.16,ENSMUSG00000104043.1	ENSMUST00000107695.8,ENSMUST00000193882.1	-,+	open_sea	84259237	84259920	7492	TRUE	FALSE
chr3	84270624	84270625	cg39952909_BC21	CG	DCRD	-49735.5,96520.5	Trim2,Gm6525	ENSMUSG00000027993.16,ENSMUSG00000104043.1	ENSMUST00000107695.8,ENSMUST00000193882.1	-,+	open_sea	84259237	84259920	10705	TRUE	FALSE
chr3	84270646	84270647	cg39952910_TC21	CG	DCRD	-49757.5,96542.5	Trim2,Gm6525	ENSMUSG00000027993.16,ENSMUSG00000104043.1	ENSMUST00000107695.8,ENSMUST00000193882.1	-,+	open_sea	84259237	84259920	10727	TRUE	FALSE
chr3	84284076	84284077	cg39953087_TC21	CG	DCRD	-63187.5	Trim2	ENSMUSG00000027993.16	ENSMUST00000107695.8	-	open_sea	84259237	84259920	24157	TRUE	FALSE
chr3	84294584	84294585	cg39953196_TC11	CG	DCRD	-73695.5	Trim2	ENSMUSG00000027993.16	ENSMUST00000107695.8	-	open_sea	84259237	84259920	34665	TRUE	FALSE
chr3	84294822	84294823	cg39953201_TC21	CG	DCRD	-73933.5	Trim2	ENSMUSG00000027993.16	ENSMUST00000107695.8	-	open_sea	84259237	84259920	34903	TRUE	FALSE
chr3	84295267	84295268	cg39953208_BC11	CG	DCRD	-74378.5	Trim2	ENSMUSG00000027993.16	ENSMUST00000107695.8	-	open_sea	84259237	84259920	35348	TRUE	FALSE
chr3	84296783	84296784	cg39953219_TC21	CG	DCRD	-75894.5	Trim2	ENSMUSG00000027993.16	ENSMUST00000107695.8	-	open_sea	84259237	84259920	36864	TRUE	FALSE
chr3	84298229	84298230	cg39953225_BC21	CG	DCRD	-77340.5	Trim2	ENSMUSG00000027993.16	ENSMUST00000107695.8	-	open_sea	84259237	84259920	38310	TRUE	FALSE
chr3	84302148	84302149	cg39953260_BC21	CG	DCRD	-81259.5	Trim2	ENSMUSG00000027993.16	ENSMUST00000107695.8	-	open_sea	84259237	84259920	42229	TRUE	FALSE
chr3	84304824	84304825	cg39953313_TC21	CG	DCRD	-83935.5	Trim2	ENSMUSG00000027993.16	ENSMUST00000107695.8	-	open_sea	84259237	84259920	44905	TRUE	FALSE
chr3	84304886	84304887	cg39953316_TC21	CG	DCRD	-83997.5	Trim2	ENSMUSG00000027993.16	ENSMUST00000107695.8	-	open_sea	84259237	84259920	44967	TRUE	FALSE
chr3	84305344	84305345	cg39953335_TC11	CG	DCRD	-84455.5	Trim2	ENSMUSG00000027993.16	ENSMUST00000107695.8	-	open_sea	84259237	84259920	45425	TRUE	FALSE
chr3	84305369	84305370	cg39953337_BC21	CG	DCRD	-84480.5	Trim2	ENSMUSG00000027993.16	ENSMUST00000107695.8	-	open_sea	84259237	84259920	45450	TRUE	FALSE
chr3	84305996	84305997	cg39953357_BC21	CG	DCRD	-85107.5	Trim2	ENSMUSG00000027993.16	ENSMUST00000107695.8	-	open_sea	84259237	84259920	46077	TRUE	FALSE
chr3	84315717	84315718	cg39953456_TC21	CG	DCRD	-94828.5	Trim2	ENSMUSG00000027993.16	ENSMUST00000107695.8	-	open_sea	84364757	84365264	-49040	TRUE	FALSE
chr3	84334292	84334293	cg39953669_TC21	CG	intergenic	nan	nan	nan	nan	nan	open_sea	84364757	84365264	-30465	TRUE	FALSE
chr3	84344924	84344925	cg39953844_BC21	CG	intergenic	nan	nan	nan	nan	nan	open_sea	84364757	84365264	-19833	TRUE	FALSE
chr3	84344944	84344945	cg39953845_TC21	CG	intergenic	nan	nan	nan	nan	nan	open_sea	84364757	84365264	-19813	TRUE	FALSE
chr3	84346900	84346901	cg39953884_BC21	CG	intergenic	nan	nan	nan	nan	nan	open_sea	84364757	84365264	-17857	TRUE	FALSE
chr3	84348206	84348207	cg39953901_TC21	CG	intergenic	nan	nan	nan	nan	nan	open_sea	84364757	84365264	-16551	TRUE	FALSE
chr3	84373531	84373532	cg39954139_TC21	CG	intergenic	nan	nan	nan	nan	nan	open_sea	84364757	84365264	8268	TRUE	FALSE
chr3	84379857	84379858	cg39954188_TC21	CG	DCRD	99633.5	Fhdc1	ENSMUSG00000041842.15	ENSMUST00000091002.7	-	open_sea	84364757	84365264	14594	TRUE	FALSE
chr3	84379954	84379955	cg39954190_TC21	CG	DCRD	99536.5	Fhdc1	ENSMUSG00000041842.15	ENSMUST00000091002.7	-	open_sea	84364757	84365264	14691	TRUE	FALSE
chr3	84402694	84402695	cg39954400_BC21	CG	DCRD	76796.5	Fhdc1	ENSMUSG00000041842.15	ENSMUST00000091002.7	-	open_sea	84364757	84365264	37431	TRUE	FALSE
chr3	84403567	84403568	cg39954409_BC21	CG	DCRD	75923.5	Fhdc1	ENSMUSG00000041842.15	ENSMUST00000091002.7	-	open_sea	84364757	84365264	38304	TRUE	FALSE
chr3	84407457	84407458	cg39954462_TC21	CG	DCRD	72033.5	Fhdc1	ENSMUSG00000041842.15	ENSMUST00000091002.7	-	open_sea	84364757	84365264	42194	TRUE	FALSE
chr3	84422554	84422555	cg39954658_BC21	CG	DCRD	56936.5	Fhdc1	ENSMUSG00000041842.15	ENSMUST00000091002.7	-	open_sea	84479312	84480891	-56758	TRUE	FALSE
chr3	84425182	84425183	cg39954687_TC21	CG	DCRD	54308.5	Fhdc1	ENSMUSG00000041842.15	ENSMUST00000091002.7	-	open_sea	84479312	84480891	-54130	TRUE	FALSE
chr3	84429999	84430000	cg39954743_TC21	CG	DCRD	49491.5	Fhdc1	ENSMUSG00000041842.15	ENSMUST00000091002.7	-	open_sea	84479312	84480891	-49313	TRUE	FALSE
chr3	84435403	84435404	cg39954798_BC21	CG	DCRD	44087.5	Fhdc1	ENSMUSG00000041842.15	ENSMUST00000091002.7	-	open_sea	84479312	84480891	-43909	TRUE	FALSE
chr3	84437075	84437076	cg39954819_BC21	CG	DCRD	42415.5	Fhdc1	ENSMUSG00000041842.15	ENSMUST00000091002.7	-	open_sea	84479312	84480891	-42237	TRUE	FALSE
chr3	84444958	84444959	cg39954944_BC21	CG	exon	-324.0	Fhdc1	ENSMUSG00000041842.15	ENSMUST00000091002.7	-	open_sea	84479312	84480891	-34354	TRUE	FALSE
chr3	84455139	84455140	cg39955094_TC21	CG	intron	-6623.5	Fhdc1	ENSMUSG00000041842.15	ENSMUST00000091002.7	-	open_sea	84479312	84480891	-24173	TRUE	FALSE
chr3	84455981	84455982	cg39955107_TC21	CG	intron	-5781.5	Fhdc1	ENSMUSG00000041842.15	ENSMUST00000091002.7	-	open_sea	84479312	84480891	-23331	TRUE	FALSE
chr3	84457918	84457919	cg39955139_BC11	CG	intron	-3844.5	Fhdc1	ENSMUSG00000041842.15	ENSMUST00000091002.7	-	open_sea	84479312	84480891	-21394	TRUE	FALSE
chr3	84459832	84459833	cg39955164_BC21	CG	intron	-1930.5	Fhdc1	ENSMUSG00000041842.15	ENSMUST00000091002.7	-	open_sea	84479312	84480891	-19480	TRUE	FALSE
chr3	84460934	84460935	cg39955181_TC11	CG	intron	-828.5	Fhdc1	ENSMUSG00000041842.15	ENSMUST00000091002.7	-	open_sea	84479312	84480891	-18378	TRUE	FALSE
chr3	84460997	84460998	cg39955184_BC21	CG	intron	-765.5	Fhdc1	ENSMUSG00000041842.15	ENSMUST00000091002.7	-	open_sea	84479312	84480891	-18315	FALSE	TRUE
chr3	84460997	84460998	cg39955184_BC22	CG	intron	-765.5	Fhdc1	ENSMUSG00000041842.15	ENSMUST00000091002.7	-	open_sea	84479312	84480891	-18315	FALSE	TRUE
chr3	84461165	84461166	cg39955189_BC21	CG	intron	-597.5	Fhdc1	ENSMUSG00000041842.15	ENSMUST00000091002.7	-	open_sea	84479312	84480891	-18147	TRUE	FALSE
chr3	84463849	84463850	cg39955222_TC21	CG	intron	2086.5	Fhdc1	ENSMUSG00000041842.15	ENSMUST00000091002.7	-	open_sea	84479312	84480891	-15463	TRUE	FALSE
chr3	84464186	84464187	cg39955231_BC11	CG	intron	2423.5	Fhdc1	ENSMUSG00000041842.15	ENSMUST00000091002.7	-	open_sea	84479312	84480891	-15126	TRUE	FALSE
chr3	84464305	84464306	cg39955236_TC21	CG	exon	-17.5	Fhdc1	ENSMUSG00000041842.15	ENSMUST00000107689.6	-	open_sea	84479312	84480891	-15007	TRUE	FALSE
chr3	84467378	84467379	cg39955278_TC21	CG	intron	5615.5	Fhdc1	ENSMUSG00000041842.15	ENSMUST00000091002.7	-	open_sea	84479312	84480891	-11934	TRUE	FALSE
chr3	84471484	84471485	cg39955332_BC21	CG	intron	9721.5	Fhdc1	ENSMUSG00000041842.15	ENSMUST00000091002.7	-	open_sea	84479312	84480891	-7828	TRUE	FALSE
chr3	84473507	84473508	cg39955362_TC21	CG	intron	11744.5	Fhdc1	ENSMUSG00000041842.15	ENSMUST00000091002.7	-	open_sea	84479312	84480891	-5805	TRUE	FALSE
chr3	84474305	84474306	cg39955376_TC21	CG	exon	-153.0	Fhdc1	ENSMUSG00000041842.15	ENSMUST00000107689.6	-	open_sea	84479312	84480891	-5007	TRUE	FALSE
chr3	84478528	84478529	cg39955437_BC21	CG	intron	16765.5	Fhdc1	ENSMUSG00000041842.15	ENSMUST00000091002.7	-	cpg_shore	84479312	84480891	-784	TRUE	FALSE
chr3	84480071	84480072	cg39955517_TC21	CG	Promoter	-580.5	Fhdc1	ENSMUSG00000041842.15	ENSMUST00000091002.7	-	cpg_island	84479312	84480891	0	TRUE	FALSE
chr3	84480124	84480125	cg39955522_BC11	CG	Promoter	-633.5	Fhdc1	ENSMUSG00000041842.15	ENSMUST00000091002.7	-	cpg_island	84479312	84480891	0	TRUE	FALSE
chr3	84480317	84480318	cg39955543_BC11	CG	Promoter	-826.5	Fhdc1	ENSMUSG00000041842.15	ENSMUST00000091002.7	-	cpg_island	84479312	84480891	0	TRUE	FALSE
chr3	84481406	84481407	cg39955611_BC21	CG	Promoter	-977.5	Fhdc1	ENSMUSG00000041842.15	ENSMUST00000107689.6	-	cpg_shore	84479312	84480891	516	TRUE	FALSE
chr3	84497851	84497852	cg39955811_BC21	CG	exon	38.0,693.0	Arfip1,Gm37240	ENSMUSG00000074513.9,ENSMUSG00000102805.5	ENSMUST00000143514.2,ENSMUST00000154148.7	-,-	open_sea	84479312	84480891	16961	TRUE	FALSE
chr3	84528296	84528297	cg39956065_TC21	CG	intron	-663674.5,-11884.0	Gm37240,Arfip1	ENSMUSG00000102805.5,ENSMUSG00000074513.9	ENSMUST00000154148.7,ENSMUST00000143514.2	-,-	open_sea	84479312	84480891	47406	TRUE	FALSE
chr3	84553496	84553497	cg39956255_BC21	CG	intron	-638474.5,13316.0	Gm37240,Arfip1	ENSMUSG00000102805.5,ENSMUSG00000074513.9	ENSMUST00000154148.7,ENSMUST00000143514.2	-,-	open_sea	84582339	84583167	-28843	TRUE	FALSE
chr3	84557565	84557566	cg39956277_TC21	CG	intron	-634405.5,17385.0	Gm37240,Arfip1	ENSMUSG00000102805.5,ENSMUSG00000074513.9	ENSMUST00000154148.7,ENSMUST00000143514.2	-,-	open_sea	84582339	84583167	-24774	TRUE	FALSE
chr3	84577539	84577540	cg39956399_TC21	CG	intron	-614431.5,37359.0	Gm37240,Arfip1	ENSMUSG00000102805.5,ENSMUSG00000074513.9	ENSMUST00000154148.7,ENSMUST00000143514.2	-,-	open_sea	84582339	84583167	-4800	TRUE	FALSE
chr3	84582031	84582032	cg39956435_TC21	CG	intron	-609939.5,41851.0	Gm37240,Arfip1	ENSMUSG00000102805.5,ENSMUSG00000074513.9	ENSMUST00000154148.7,ENSMUST00000143514.2	-,-	cpg_shore	84582339	84583167	-308	TRUE	FALSE
chr3	84582556	84582557	cg39956469_BC11	CG	Promoter	68.5	Arfip1	ENSMUSG00000074513.9	ENSMUST00000143514.2	-	cpg_island	84582339	84583167	0	TRUE	FALSE
chr3	84582585	84582586	cg39956470_TC11	CG	Promoter	39.5	Arfip1	ENSMUSG00000074513.9	ENSMUST00000143514.2	-	cpg_island	84582339	84583167	0	TRUE	FALSE
chr3	84582597	84582598	cg39956471_BC11	CG	Promoter	27.5	Arfip1	ENSMUSG00000074513.9	ENSMUST00000143514.2	-	cpg_island	84582339	84583167	0	FALSE	TRUE
chr3	84593572	84593573	cg39956615_TC21	CG	Promoter	-1.5	Tigd4	ENSMUSG00000047819.3	ENSMUST00000062623.3	+	open_sea	84582339	84583167	10406	TRUE	FALSE
chr3	84593724	84593725	cg39956616_TC21	CG	Promoter	150.5	Tigd4	ENSMUSG00000047819.3	ENSMUST00000062623.3	+	open_sea	84582339	84583167	10558	TRUE	FALSE
chr3	84596163	84596164	cg39956677_TC21	CG	3'-UTR	11.0	Tigd4	ENSMUSG00000047819.3	ENSMUST00000062623.3	+	open_sea	84582339	84583167	12997	TRUE	FALSE
chr3	84629190	84629191	cg39956963_BC21	CG	intron	-562780.5	Gm37240	ENSMUSG00000102805.5	ENSMUST00000154148.7	-	open_sea	84582339	84583167	46024	TRUE	FALSE
chr3	84637982	84637983	cg39957049_TC11	CG	intron	-553988.5	Gm37240	ENSMUSG00000102805.5	ENSMUST00000154148.7	-	open_sea	84582339	84583167	54816	TRUE	FALSE
chr3	84638067	84638068	cg39957052_TC21	CG	intron	-553903.5	Gm37240	ENSMUSG00000102805.5	ENSMUST00000154148.7	-	open_sea	84582339	84583167	54901	TRUE	FALSE
chr3	84638586	84638587	cg39957059_BC11	CG	intron	-553384.5	Gm37240	ENSMUSG00000102805.5	ENSMUST00000154148.7	-	open_sea	84582339	84583167	55420	TRUE	FALSE
chr3	84638671	84638672	cg39957060_BC21	CG	intron	-553299.5	Gm37240	ENSMUSG00000102805.5	ENSMUST00000154148.7	-	open_sea	84582339	84583167	55505	FALSE	TRUE
chr3	84639252	84639253	cg39957066_TC21	CG	intron	-552718.5	Gm37240	ENSMUSG00000102805.5	ENSMUST00000154148.7	-	open_sea	84582339	84583167	56086	TRUE	FALSE
chr3	84648071	84648072	cg39957153_TC21	CG	intron	-543899.5	Gm37240	ENSMUSG00000102805.5	ENSMUST00000154148.7	-	open_sea	84582339	84583167	64905	TRUE	FALSE
chr3	84653376	84653377	cg39957218_BC21	CG	intron	-538594.5	Gm37240	ENSMUSG00000102805.5	ENSMUST00000154148.7	-	open_sea	84582339	84583167	70210	TRUE	FALSE
chr3	84661161	84661162	cg39957320_TC21	CG	intron	-530809.5	Gm37240	ENSMUSG00000102805.5	ENSMUST00000154148.7	-	open_sea	84582339	84583167	77995	TRUE	FALSE
chr3	84665922	84665923	cg39957395_BC21	CG	Promoter	-269.5	Tmem154	ENSMUSG00000056498.13	ENSMUST00000107682.1	+	open_sea	84582339	84583167	82756	TRUE	FALSE
chr3	84665981	84665982	cg39957397_BC21	CG	Promoter	-210.5	Tmem154	ENSMUSG00000056498.13	ENSMUST00000107682.1	+	open_sea	84582339	84583167	82815	TRUE	FALSE
chr3	84666028	84666029	cg39957398_BC21	CG	Promoter	-163.5	Tmem154	ENSMUSG00000056498.13	ENSMUST00000107682.1	+	open_sea	84582339	84583167	82862	TRUE	FALSE
chr3	84673956	84673957	cg39957496_BC21	CG	intron	-518014.5,11427.0	Gm37240,Tmem154	ENSMUSG00000102805.5,ENSMUSG00000056498.13	ENSMUST00000154148.7,ENSMUST00000107682.1	-,+	open_sea	84582339	84583167	90790	TRUE	FALSE
chr3	84689269	84689270	cg39957660_BC21	CG	intron	-502701.5,-3886.0	Gm37240,Tmem154	ENSMUSG00000102805.5,ENSMUSG00000056498.13	ENSMUST00000154148.7,ENSMUST00000107682.1	-,+	open_sea	84582339	84583167	106103	TRUE	FALSE
chr3	84702838	84702839	cg39957858_BC21	CG	3'-UTR	417.5	Tmem154	ENSMUSG00000056498.13	ENSMUST00000107682.1	+	open_sea	84814010	84815782	-111172	TRUE	FALSE
chr3	84722979	84722980	cg39958099_TC21	CG	intron	-468991.5	Gm37240	ENSMUSG00000102805.5	ENSMUST00000154148.7	-	open_sea	84814010	84815782	-91031	TRUE	FALSE
chr3	84723153	84723154	cg39958101_TC21	CG	intron	-468817.5	Gm37240	ENSMUSG00000102805.5	ENSMUST00000154148.7	-	open_sea	84814010	84815782	-90857	TRUE	FALSE
chr3	84734596	84734597	cg39958234_BC21	CG	intron	-457374.5	Gm37240	ENSMUSG00000102805.5	ENSMUST00000154148.7	-	open_sea	84814010	84815782	-79414	TRUE	FALSE
chr3	84735146	84735147	cg39958250_TC21	CG	intron	-456824.5	Gm37240	ENSMUSG00000102805.5	ENSMUST00000154148.7	-	open_sea	84814010	84815782	-78864	TRUE	FALSE
chr3	84744717	84744718	cg39958359_BC11	CG	intron	-447253.5	Gm37240	ENSMUSG00000102805.5	ENSMUST00000154148.7	-	open_sea	84814010	84815782	-69293	TRUE	FALSE
chr3	84746118	84746119	cg39958393_TC21	CG	intron	-445852.5	Gm37240	ENSMUSG00000102805.5	ENSMUST00000154148.7	-	open_sea	84814010	84815782	-67892	TRUE	FALSE
chr3	84748232	84748233	cg39958410_TC21	CG	intron	-443738.5	Gm37240	ENSMUSG00000102805.5	ENSMUST00000154148.7	-	open_sea	84814010	84815782	-65778	TRUE	FALSE
chr3	84770221	84770222	cg39958525_BC21	CG	intron	-421749.5	Gm37240	ENSMUSG00000102805.5	ENSMUST00000154148.7	-	open_sea	84814010	84815782	-43789	TRUE	FALSE
chr3	84770579	84770580	cg39958527_BC11	CG	intron	-421391.5	Gm37240	ENSMUSG00000102805.5	ENSMUST00000154148.7	-	open_sea	84814010	84815782	-43431	TRUE	FALSE
chr3	84814102	84814103	cg39958935_TC21	CG	intron	-377868.5	Gm37240	ENSMUSG00000102805.5	ENSMUST00000154148.7	-	cpg_island	84814010	84815782	0	TRUE	FALSE
chr3	84815151	84815152	cg39959052_BC11	CG	intron	-376819.5	Gm37240	ENSMUSG00000102805.5	ENSMUST00000154148.7	-	cpg_island	84814010	84815782	0	TRUE	FALSE
chr3	84815166	84815167	cg39959053_TC11	CG	intron	-376804.5	Gm37240	ENSMUSG00000102805.5	ENSMUST00000154148.7	-	cpg_island	84814010	84815782	0	TRUE	FALSE
chr3	84826359	84826360	cg39959162_TC21	CG	intron	-365611.5	Gm37240	ENSMUSG00000102805.5	ENSMUST00000154148.7	-	open_sea	84814010	84815782	10578	TRUE	FALSE
chr3	84847952	84847953	cg39959280_TC21	CG	intron	-344018.5	Gm37240	ENSMUSG00000102805.5	ENSMUST00000154148.7	-	open_sea	84814010	84815782	32171	TRUE	FALSE
chr3	84864453	84864454	cg39959372_BC21	CG	intron	-327517.5	Gm37240	ENSMUSG00000102805.5	ENSMUST00000154148.7	-	open_sea	84814010	84815782	48672	FALSE	TRUE
chr3	84864773	84864774	cg39959375_TC21	CG	intron	-327197.5	Gm37240	ENSMUSG00000102805.5	ENSMUST00000154148.7	-	open_sea	84814010	84815782	48992	TRUE	FALSE
chr3	84864811	84864812	cg39959376_TC11	CG	intron	-327159.5	Gm37240	ENSMUSG00000102805.5	ENSMUST00000154148.7	-	open_sea	84814010	84815782	49030	TRUE	FALSE
chr3	84884142	84884143	cg39959521_BC21	CG	intron	-307828.5	Gm37240	ENSMUSG00000102805.5	ENSMUST00000154148.7	-	open_sea	84814010	84815782	68361	TRUE	FALSE
chr3	84906716	84906717	cg39959661_TC11	CG	intron	-285254.5	Gm37240	ENSMUSG00000102805.5	ENSMUST00000154148.7	-	open_sea	84814010	84815782	90935	TRUE	FALSE
chr3	84919482	84919483	cg39959775_BC21	CG	intron	-272488.5	Gm37240	ENSMUSG00000102805.5	ENSMUST00000154148.7	-	open_sea	84814010	84815782	103701	TRUE	FALSE
chr3	84925335	84925336	cg39959829_TC21	CG	intron	-266635.5	Gm37240	ENSMUSG00000102805.5	ENSMUST00000154148.7	-	open_sea	84814010	84815782	109554	TRUE	FALSE
chr3	84925499	84925500	cg39959830_BC21	CG	intron	-266471.5	Gm37240	ENSMUSG00000102805.5	ENSMUST00000154148.7	-	open_sea	84814010	84815782	109718	TRUE	FALSE
chr3	84927188	84927189	cg39959852_BC21	CG	intron	-264782.5	Gm37240	ENSMUSG00000102805.5	ENSMUST00000154148.7	-	open_sea	84814010	84815782	111407	TRUE	FALSE
chr3	84952144	84952145	cg39959997_BC21	CG	Promoter	-1.5	Fbxw7	ENSMUSG00000028086.15	ENSMUST00000029727.7	+	open_sea	84814010	84815782	136363	TRUE	FALSE
chr3	84952335	84952336	cg39959999_BC21	CG	Promoter	189.5	Fbxw7	ENSMUSG00000028086.15	ENSMUST00000029727.7	+	open_sea	84814010	84815782	136554	TRUE	FALSE
chr3	84953011	84953012	cg39960017_BC21	CG	intron	-238959.5,11884.0	Gm37240,Fbxw7	ENSMUSG00000102805.5,ENSMUSG00000028086.15	ENSMUST00000154148.7,ENSMUST00000029727.7	-,+	open_sea	84814010	84815782	137230	TRUE	FALSE
chr3	84964442	84964443	cg39960094_TC21	CG	intron	-227528.5,453.0	Gm37240,Fbxw7	ENSMUSG00000102805.5,ENSMUSG00000028086.15	ENSMUST00000154148.7,ENSMUST00000029727.7	-,+	open_sea	84814010	84815782	148661	TRUE	FALSE
chr3	84970895	84970896	cg39960136_BC11	CG	exon	-43.0	Fbxw7	ENSMUSG00000028086.15	ENSMUST00000029727.7	+	open_sea	84814010	84815782	155114	TRUE	FALSE
chr3	84972530	84972531	cg39960158_TC21	CG	exon	-65.0	Fbxw7	ENSMUSG00000028086.15	ENSMUST00000029727.7	+	open_sea	84814010	84815782	156749	TRUE	FALSE
chr3	84974590	84974591	cg39960180_BC11	CG	exon	-75.0	Fbxw7	ENSMUSG00000028086.15	ENSMUST00000029727.7	+	open_sea	84814010	84815782	158809	TRUE	FALSE
chr3	84990407	84990408	cg39960340_TC21	CG	intron	-201563.5	Gm37240	ENSMUSG00000102805.5	ENSMUST00000154148.7	-	open_sea	84814010	84815782	174626	TRUE	FALSE
chr3	85015849	85015850	cg39960573_TC21	CG	intron	-176121.5	Gm37240	ENSMUSG00000102805.5	ENSMUST00000154148.7	-	open_sea	84814010	84815782	200068	TRUE	FALSE
chr3	85022609	85022610	cg39960621_TC21	CG	intron	-169361.5	Gm37240	ENSMUSG00000102805.5	ENSMUST00000154148.7	-	open_sea	84814010	84815782	206828	TRUE	FALSE
chr3	85042512	85042513	cg39960786_TC21	CG	intron	-149458.5	Gm37240	ENSMUSG00000102805.5	ENSMUST00000154148.7	-	open_sea	84814010	84815782	226731	TRUE	FALSE
chr3	85081455	85081456	cg39961090_TC21	CG	intron	-110515.5	Gm37240	ENSMUSG00000102805.5	ENSMUST00000154148.7	-	open_sea	84814010	84815782	265674	TRUE	FALSE
chr3	85090932	85090933	cg39961168_BC21	CG	intron	-101038.5	Gm37240	ENSMUSG00000102805.5	ENSMUST00000154148.7	-	open_sea	84814010	84815782	275151	TRUE	FALSE
chr3	85152697	85152698	cg39961741_BC21	CG	intron	-39273.5	Gm37240	ENSMUSG00000102805.5	ENSMUST00000154148.7	-	open_sea	84814010	84815782	336916	TRUE	FALSE
chr3	85159721	85159722	cg39961788_BC21	CG	intron	-32249.5	Gm37240	ENSMUSG00000102805.5	ENSMUST00000154148.7	-	open_sea	84814010	84815782	343940	TRUE	FALSE
chr3	85161564	85161565	cg39961814_BC21	CG	intron	-30406.5	Gm37240	ENSMUSG00000102805.5	ENSMUST00000154148.7	-	open_sea	84814010	84815782	345783	TRUE	FALSE
chr3	85161568	85161569	cg39961815_BC11	CG	intron	-30402.5	Gm37240	ENSMUSG00000102805.5	ENSMUST00000154148.7	-	open_sea	84814010	84815782	345787	TRUE	FALSE
chr3	85172115	85172116	cg39961902_TC21	CG	intron	-19855.5	Gm37240	ENSMUSG00000102805.5	ENSMUST00000154148.7	-	open_sea	84814010	84815782	356334	TRUE	FALSE
chr3	85174584	85174585	cg39961939_TC21	CG	intron	-17386.5	Gm37240	ENSMUSG00000102805.5	ENSMUST00000154148.7	-	open_sea	84814010	84815782	358803	TRUE	FALSE
chr3	85174618	85174619	cg39961941_TC21	CG	intron	-17352.5	Gm37240	ENSMUSG00000102805.5	ENSMUST00000154148.7	-	open_sea	84814010	84815782	358837	TRUE	FALSE
chr3	85185167	85185168	cg39962043_TC21	CG	intron	-6803.5	Gm37240	ENSMUSG00000102805.5	ENSMUST00000154148.7	-	open_sea	84814010	84815782	369386	TRUE	FALSE
chr3	85185182	85185183	cg39962044_BC21	CG	intron	-6788.5	Gm37240	ENSMUSG00000102805.5	ENSMUST00000154148.7	-	open_sea	84814010	84815782	369401	TRUE	FALSE
chr3	85186259	85186260	cg39962073_TC21	CG	intron	-5711.5	Gm37240	ENSMUSG00000102805.5	ENSMUST00000154148.7	-	open_sea	84814010	84815782	370478	TRUE	FALSE
chr3	85186667	85186668	cg39962080_TC21	CG	intron	-5303.5	Gm37240	ENSMUSG00000102805.5	ENSMUST00000154148.7	-	open_sea	84814010	84815782	370886	TRUE	FALSE
chr3	85186837	85186838	cg39962087_BC21	CG	intron	-5133.5	Gm37240	ENSMUSG00000102805.5	ENSMUST00000154148.7	-	open_sea	84814010	84815782	371056	TRUE	FALSE
chr3	85197278	85197279	cg39962210_TC21	CG	intron	5307.5	Gm37240	ENSMUSG00000102805.5	ENSMUST00000154148.7	-	open_sea	84814010	84815782	381497	TRUE	FALSE
chr3	85274980	85274981	cg39962880_BC21	CG	intron	83009.5	Gm37240	ENSMUSG00000102805.5	ENSMUST00000154148.7	-	open_sea	85628046	85628275	-353066	TRUE	FALSE
chr3	85275348	85275349	cg39962887_BC21	CG	intron	83377.5	Gm37240	ENSMUSG00000102805.5	ENSMUST00000154148.7	-	open_sea	85628046	85628275	-352698	TRUE	FALSE
chr3	85310545	85310546	cg39963238_TC21	CG	intron	118574.5	Gm37240	ENSMUSG00000102805.5	ENSMUST00000154148.7	-	open_sea	85628046	85628275	-317501	TRUE	FALSE
chr3	85327617	85327618	cg39963367_TC21	CG	intron	135646.5	Gm37240	ENSMUSG00000102805.5	ENSMUST00000154148.7	-	open_sea	85628046	85628275	-300429	TRUE	FALSE
chr3	85341164	85341165	cg39963468_TC21	CG	intron	149193.5	Gm37240	ENSMUSG00000102805.5	ENSMUST00000154148.7	-	open_sea	85628046	85628275	-286882	TRUE	FALSE
chr3	85341617	85341618	cg39963473_TC21	CG	intron	149646.5	Gm37240	ENSMUSG00000102805.5	ENSMUST00000154148.7	-	open_sea	85628046	85628275	-286429	TRUE	FALSE
chr3	85353491	85353492	cg39963583_TC21	CG	intron	161520.5	Gm37240	ENSMUSG00000102805.5	ENSMUST00000154148.7	-	open_sea	85628046	85628275	-274555	TRUE	FALSE
chr3	85368942	85368943	cg39963736_BC21	CG	intron	176971.5	Gm37240	ENSMUSG00000102805.5	ENSMUST00000154148.7	-	open_sea	85628046	85628275	-259104	TRUE	FALSE
chr3	85378446	85378447	cg39963842_BC11	CG	intron	186475.5	Gm37240	ENSMUSG00000102805.5	ENSMUST00000154148.7	-	open_sea	85628046	85628275	-249600	TRUE	FALSE
chr3	85378495	85378496	cg39963843_TC11	CG	intron	186524.5	Gm37240	ENSMUSG00000102805.5	ENSMUST00000154148.7	-	open_sea	85628046	85628275	-249551	TRUE	FALSE
chr3	85421534	85421535	cg39964184_TC21	CG	intron	229563.5	Gm37240	ENSMUSG00000102805.5	ENSMUST00000154148.7	-	open_sea	85628046	85628275	-206512	TRUE	FALSE
chr3	85427753	85427754	cg39964243_BC21	CG	intron	235782.5	Gm37240	ENSMUSG00000102805.5	ENSMUST00000154148.7	-	open_sea	85628046	85628275	-200293	TRUE	FALSE
chr3	85444263	85444264	cg39964402_TC21	CG	intron	252292.5	Gm37240	ENSMUSG00000102805.5	ENSMUST00000154148.7	-	open_sea	85628046	85628275	-183783	TRUE	FALSE
chr3	85466008	85466009	cg39964564_TC21	CG	intron	274037.5	Gm37240	ENSMUSG00000102805.5	ENSMUST00000154148.7	-	open_sea	85628046	85628275	-162038	TRUE	FALSE
chr3	85466353	85466354	cg39964567_BC21	CG	intron	274382.5	Gm37240	ENSMUSG00000102805.5	ENSMUST00000154148.7	-	open_sea	85628046	85628275	-161693	TRUE	FALSE
chr3	85467847	85467848	cg39964582_BC21	CG	intron	275876.5	Gm37240	ENSMUSG00000102805.5	ENSMUST00000154148.7	-	open_sea	85628046	85628275	-160199	TRUE	FALSE
chr3	85492792	85492793	cg39964787_TC11	CG	intron	300821.5	Gm37240	ENSMUSG00000102805.5	ENSMUST00000154148.7	-	open_sea	85628046	85628275	-135254	TRUE	FALSE
chr3	85553351	85553352	cg39965279_BC11	CG	intron	361380.5	Gm37240	ENSMUSG00000102805.5	ENSMUST00000154148.7	-	open_sea	85628046	85628275	-74695	TRUE	FALSE
chr3	85553411	85553412	cg39965280_BC21	CG	intron	361440.5	Gm37240	ENSMUSG00000102805.5	ENSMUST00000154148.7	-	open_sea	85628046	85628275	-74635	TRUE	FALSE
chr3	85574063	85574064	cg39965426_TC21	CG	Promoter	-55.5	Gatb	ENSMUSG00000028085.12	ENSMUST00000127348.7	+	open_sea	85628046	85628275	-53983	TRUE	FALSE
chr3	85574079	85574080	cg39965427_BC21	CG	Promoter	-39.5	Gatb	ENSMUSG00000028085.12	ENSMUST00000127348.7	+	open_sea	85628046	85628275	-53967	TRUE	FALSE
chr3	85576475	85576476	cg39965469_TC21	CG	intron	38395.0,384504.5	Gatb,Gm37240	ENSMUSG00000028085.12,ENSMUSG00000102805.5	ENSMUST00000127348.7,ENSMUST00000154148.7	+,-	open_sea	85628046	85628275	-51571	TRUE	FALSE
chr3	85604361	85604362	cg39965645_TC21	CG	intron	10509.0,412390.5	Gatb,Gm37240	ENSMUSG00000028085.12,ENSMUSG00000102805.5	ENSMUST00000127348.7,ENSMUST00000154148.7	+,-	open_sea	85628046	85628275	-23685	TRUE	FALSE
chr3	85642770	85642771	cg39965877_TC11	CG	intron	-27900.0,450799.5	Gatb,Gm37240	ENSMUSG00000028085.12,ENSMUSG00000102805.5	ENSMUST00000127348.7,ENSMUST00000154148.7	+,-	open_sea	85628046	85628275	14496	TRUE	FALSE
chr3	85645753	85645754	cg39965895_TC21	CG	intron	-30883.0,453782.5	Gatb,Gm37240	ENSMUSG00000028085.12,ENSMUSG00000102805.5	ENSMUST00000127348.7,ENSMUST00000154148.7	+,-	open_sea	85628046	85628275	17479	TRUE	FALSE
chr3	85665060	85665061	cg39966057_BC21	CG	intron	-38104.0,473089.5	Fam160a1,Gm37240	ENSMUSG00000051000.17,ENSMUSG00000102805.5	ENSMUST00000118408.7,ENSMUST00000154148.7	-,-	open_sea	85628046	85628275	36786	TRUE	FALSE
chr3	85716213	85716214	cg39966615_BC21	CG	intron	13049.0,524242.5	Fam160a1,Gm37240	ENSMUSG00000051000.17,ENSMUSG00000102805.5	ENSMUST00000118408.7,ENSMUST00000154148.7	-,-	open_sea	85628046	85628275	87939	TRUE	FALSE
chr3	85734624	85734625	cg39966733_TC21	CG	intron	31460.0,542653.5	Fam160a1,Gm37240	ENSMUSG00000051000.17,ENSMUSG00000102805.5	ENSMUST00000118408.7,ENSMUST00000154148.7	-,-	open_sea	85628046	85628275	106350	TRUE	FALSE
chr3	85741243	85741244	cg39966789_TC21	CG	Promoter	145.5	Fam160a1	ENSMUSG00000051000.17	ENSMUST00000094148.5	-	open_sea	85628046	85628275	112969	TRUE	FALSE
chr3	85741265	85741266	cg39966790_BC21	CG	Promoter	123.5	Fam160a1	ENSMUSG00000051000.17	ENSMUST00000094148.5	-	open_sea	85628046	85628275	112991	TRUE	FALSE
chr3	85742598	85742599	cg39966795_BC21	CG	Promoter	-1209.5	Fam160a1	ENSMUSG00000051000.17	ENSMUST00000094148.5	-	open_sea	85628046	85628275	114324	TRUE	FALSE
chr3	85746320	85746321	cg39966823_BC21	CG	Promoter	-54.5	Fam160a1	ENSMUSG00000051000.17	ENSMUST00000118408.7	-	open_sea	85628046	85628275	118046	TRUE	FALSE
chr3	85746328	85746329	cg39966824_BC11	CG	Promoter	-62.5	Fam160a1	ENSMUSG00000051000.17	ENSMUST00000118408.7	-	open_sea	85628046	85628275	118054	TRUE	FALSE
chr3	85776607	85776608	cg39967067_BC21	CG	intron	584636.5	Gm37240	ENSMUSG00000102805.5	ENSMUST00000154148.7	-	open_sea	85887129	85887931	-110522	TRUE	FALSE
chr3	85777059	85777060	cg39967078_BC11	CG	intron	585088.5	Gm37240	ENSMUSG00000102805.5	ENSMUST00000154148.7	-	open_sea	85887129	85887931	-110070	TRUE	FALSE
chr3	85786572	85786573	cg39967151_TC21	CG	intron	594601.5	Gm37240	ENSMUSG00000102805.5	ENSMUST00000154148.7	-	open_sea	85887129	85887931	-100557	TRUE	FALSE
chr3	85786769	85786770	cg39967156_TC11	CG	intron	594798.5	Gm37240	ENSMUSG00000102805.5	ENSMUST00000154148.7	-	open_sea	85887129	85887931	-100360	TRUE	FALSE
chr3	85804758	85804759	cg39967285_TC21	CG	intron	612787.5	Gm37240	ENSMUSG00000102805.5	ENSMUST00000154148.7	-	open_sea	85887129	85887931	-82371	TRUE	FALSE
chr3	85829281	85829282	cg39967442_BC21	CG	intron	637310.5	Gm37240	ENSMUSG00000102805.5	ENSMUST00000154148.7	-	open_sea	85887129	85887931	-57848	TRUE	FALSE
chr3	85877384	85877385	cg39967828_BC11	CG	intron	-1298.0,685413.5	Glt28d2,Gm37240	ENSMUSG00000031286.6,ENSMUSG00000102805.5	ENSMUST00000033643.5,ENSMUST00000154148.7	-,-	open_sea	85887129	85887931	-9745	TRUE	FALSE
chr3	85880260	85880261	cg39967852_BC21	CG	intron	1578.0,688289.5	Glt28d2,Gm37240	ENSMUSG00000031286.6,ENSMUSG00000102805.5	ENSMUST00000033643.5,ENSMUST00000154148.7	-,-	open_sea	85887129	85887931	-6869	TRUE	FALSE
chr3	85886353	85886354	cg39967902_TC21	CG	intron	7671.0,694382.5	Glt28d2,Gm37240	ENSMUSG00000031286.6,ENSMUSG00000102805.5	ENSMUST00000033643.5,ENSMUST00000154148.7	-,-	cpg_shore	85887129	85887931	-776	TRUE	FALSE
chr3	85887512	85887513	cg39967948_BC11	CG	Promoter	3.5,3.5	Gm37240,Glt28d2	ENSMUSG00000102805.5,ENSMUSG00000031286.6	ENSMUST00000154148.7,ENSMUST00000033643.5	-,-	cpg_island	85887129	85887931	0	TRUE	FALSE
chr3	85887736	85887737	cg39967970_BC11	CG	Promoter	-220.5,-220.5	Gm37240,Glt28d2	ENSMUSG00000102805.5,ENSMUSG00000031286.6	ENSMUST00000154148.7,ENSMUST00000033643.5	-,-	cpg_island	85887129	85887931	0	TRUE	FALSE
chr3	85898606	85898607	cg39968059_TC21	CG	DCRD	-11090.5,-11090.5	Gm37240,Glt28d2	ENSMUSG00000102805.5,ENSMUSG00000031286.6	ENSMUST00000154148.7,ENSMUST00000033643.5	-,-	open_sea	85887129	85887931	10676	TRUE	FALSE
chr3	85914853	85914854	cg39968168_BC21	CG	DCRD	-27337.5,-27337.5,87637.5	Gm37240,Glt28d2,Prss48	ENSMUSG00000102805.5,ENSMUSG00000031286.6,ENSMUSG00000049013.3	ENSMUST00000154148.7,ENSMUST00000033643.5,ENSMUST00000061343.3	-,-,-	open_sea	85887129	85887931	26923	TRUE	FALSE
chr3	85915414	85915415	cg39968175_BC21	CG	DCRD	-27898.5,-27898.5,87076.5	Gm37240,Glt28d2,Prss48	ENSMUSG00000102805.5,ENSMUSG00000031286.6,ENSMUSG00000049013.3	ENSMUST00000154148.7,ENSMUST00000033643.5,ENSMUST00000061343.3	-,-,-	open_sea	85887129	85887931	27484	TRUE	FALSE
chr3	85944255	85944256	cg39968479_BC21	CG	DCRD	-96243.5,-56739.5,-56739.5,58235.5	Sh3d19,Gm37240,Glt28d2,Prss48	ENSMUSG00000028082.14,ENSMUSG00000102805.5,ENSMUSG00000031286.6,ENSMUSG00000049013.3	ENSMUST00000238222.1,ENSMUST00000154148.7,ENSMUST00000033643.5,ENSMUST00000061343.3	+,-,-,-	open_sea	85971013	85971495	-26758	TRUE	FALSE
chr3	85953017	85953018	cg39968550_BC21	CG	DCRD	-87481.5,-65501.5,-65501.5,49473.5	Sh3d19,Gm37240,Glt28d2,Prss48	ENSMUSG00000028082.14,ENSMUSG00000102805.5,ENSMUSG00000031286.6,ENSMUSG00000049013.3	ENSMUST00000238222.1,ENSMUST00000154148.7,ENSMUST00000033643.5,ENSMUST00000061343.3	+,-,-,-	open_sea	85971013	85971495	-17996	TRUE	FALSE
chr3	85971038	85971039	cg39968735_TC21	CG	DCRD	-99876.5,-83522.5,-83522.5,31452.5	Sh3d19,Gm37240,Glt28d2,Prss48	ENSMUSG00000028082.14,ENSMUSG00000102805.5,ENSMUSG00000031286.6,ENSMUSG00000049013.3	ENSMUST00000182666.7,ENSMUST00000154148.7,ENSMUST00000033643.5,ENSMUST00000061343.3	+,-,-,-	cpg_island	85971013	85971495	0	FALSE	TRUE
chr3	85973316	85973317	cg39968835_BC11	CG	DCRD	-97598.5,-85800.5,-85800.5,29174.5	Sh3d19,Gm37240,Glt28d2,Prss48	ENSMUSG00000028082.14,ENSMUSG00000102805.5,ENSMUSG00000031286.6,ENSMUSG00000049013.3	ENSMUST00000182666.7,ENSMUST00000154148.7,ENSMUST00000033643.5,ENSMUST00000061343.3	+,-,-,-	cpg_shore	85971013	85971495	1822	TRUE	FALSE
chr3	85978707	85978708	cg39968892_BC21	CG	DCRD	-92207.5,-91191.5,-91191.5,23783.5	Sh3d19,Gm37240,Glt28d2,Prss48	ENSMUSG00000028082.14,ENSMUSG00000102805.5,ENSMUSG00000031286.6,ENSMUSG00000049013.3	ENSMUST00000182666.7,ENSMUST00000154148.7,ENSMUST00000033643.5,ENSMUST00000061343.3	+,-,-,-	open_sea	85971013	85971495	7213	TRUE	FALSE
chr3	85993998	85993999	cg39969053_TC21	CG	exon	53.5	Prss48	ENSMUSG00000049013.3	ENSMUST00000061343.3	-	open_sea	85971013	85971495	22504	TRUE	FALSE
chr3	85994076	85994077	cg39969054_TC21	CG	exon	131.5	Prss48	ENSMUSG00000049013.3	ENSMUST00000061343.3	-	open_sea	85971013	85971495	22582	TRUE	FALSE
chr3	85996600	85996601	cg39969081_TC21	CG	intron	-1550.0	Prss48	ENSMUSG00000049013.3	ENSMUST00000061343.3	-	open_sea	85971013	85971495	25106	TRUE	FALSE
chr3	86002249	86002250	cg39969134_TC21	CG	Promoter	241.5	Prss48	ENSMUSG00000049013.3	ENSMUST00000061343.3	-	open_sea	85971013	85971495	30755	TRUE	FALSE
chr3	86002315	86002316	cg39969136_TC21	CG	Promoter	175.5	Prss48	ENSMUSG00000049013.3	ENSMUST00000061343.3	-	open_sea	85971013	85971495	30821	TRUE	FALSE
chr3	86011959	86011960	cg39969250_BC11	CG	DCRD	-72474.5,-9468.5	Sh3d19,Prss48	ENSMUSG00000028082.14,ENSMUSG00000049013.3	ENSMUST00000107664.2,ENSMUST00000061343.3	+,-	open_sea	85971013	85971495	40465	TRUE	FALSE
chr3	86014028	86014029	cg39969273_TC21	CG	DCRD	-70405.5,-11537.5	Sh3d19,Prss48	ENSMUSG00000028082.14,ENSMUSG00000049013.3	ENSMUST00000107664.2,ENSMUST00000061343.3	+,-	open_sea	85971013	85971495	42534	TRUE	FALSE
chr3	86017571	86017572	cg39969316_BC21	CG	DCRD	-66862.5,-15080.5	Sh3d19,Prss48	ENSMUSG00000028082.14,ENSMUSG00000049013.3	ENSMUST00000107664.2,ENSMUST00000061343.3	+,-	open_sea	85971013	85971495	46077	TRUE	FALSE
chr3	86030797	86030798	cg39969477_TC21	CG	DCRD	-53636.5,-28306.5	Sh3d19,Prss48	ENSMUSG00000028082.14,ENSMUSG00000049013.3	ENSMUST00000107664.2,ENSMUST00000061343.3	+,-	open_sea	85971013	85971495	59303	TRUE	FALSE
chr3	86059041	86059042	cg39969772_TC11	CG	intron	25660.0	Sh3d19	ENSMUSG00000028082.14	ENSMUST00000238331.1	+	open_sea	86142270	86142769	-83229	TRUE	FALSE
chr3	86070815	86070816	cg39969897_TC21	CG	Promoter	-99.5	Sh3d19	ENSMUSG00000028082.14	ENSMUST00000182666.7	+	open_sea	86142270	86142769	-71455	TRUE	FALSE
chr3	86070869	86070870	cg39969899_BC21	CG	Promoter	-45.5	Sh3d19	ENSMUSG00000028082.14	ENSMUST00000182666.7	+	open_sea	86142270	86142769	-71401	TRUE	FALSE
chr3	86083227	86083228	cg39970031_TC21	CG	Promoter	-1206.5	Sh3d19	ENSMUSG00000028082.14	ENSMUST00000107664.2	+	open_sea	86142270	86142769	-59043	TRUE	FALSE
chr3	86084770	86084771	cg39970060_TC21	CG	Promoter	336.5	Sh3d19	ENSMUSG00000028082.14	ENSMUST00000107664.2	+	open_sea	86142270	86142769	-57500	TRUE	FALSE
chr3	86084796	86084797	cg39970063_BC21	CG	Promoter	362.5	Sh3d19	ENSMUSG00000028082.14	ENSMUST00000107664.2	+	open_sea	86142270	86142769	-57474	TRUE	FALSE
chr3	86119194	86119195	cg39970477_TC21	CG	intron	-34493.0	Sh3d19	ENSMUSG00000028082.14	ENSMUST00000238331.1	+	open_sea	86142270	86142769	-23076	TRUE	FALSE
chr3	86119548	86119549	cg39970487_TC11	CG	intron	-34847.0	Sh3d19	ENSMUSG00000028082.14	ENSMUST00000238331.1	+	open_sea	86142270	86142769	-22722	TRUE	FALSE
chr3	86139238	86139239	cg39970707_BC21	CG	exon	94.5	Rps3a1	ENSMUSG00000028081.6	ENSMUST00000029722.6	-	cpg_shelve	86142270	86142769	-3032	TRUE	FALSE
chr3	86141713	86141714	cg39970735_TC11	CG	exon	-36.0	Rps3a1	ENSMUSG00000028081.6	ENSMUST00000029722.6	-	cpg_shore	86142270	86142769	-557	TRUE	FALSE
chr3	86142101	86142102	cg39970751_BC21	CG	intron	1780.5	Rps3a1	ENSMUSG00000028081.6	ENSMUST00000029722.6	-	cpg_shore	86142270	86142769	-169	TRUE	FALSE
chr3	86142221	86142222	cg39970757_BC21	CG	Promoter	480.5	Rps3a1	ENSMUSG00000028081.6	ENSMUST00000029722.6	-	cpg_shore	86142270	86142769	-49	FALSE	TRUE
chr3	86143078	86143079	cg39970840_TC11	CG	Promoter	-376.5	Rps3a1	ENSMUSG00000028081.6	ENSMUST00000029722.6	-	cpg_shore	86142270	86142769	310	TRUE	FALSE
chr3	86145325	86145326	cg39970862_BC21	CG	DCRD	-79354.5,-2623.5,60891.5	Lrba,Rps3a1,Sh3d19	ENSMUSG00000028080.16,ENSMUSG00000028081.6,ENSMUSG00000028082.14	ENSMUST00000107635.6,ENSMUST00000029722.6,ENSMUST00000107664.2	+,-,+	cpg_shelve	86142270	86142769	2557	TRUE	FALSE
chr3	86181722	86181723	cg39971149_BC21	CG	DCRD	-42957.5,-39020.5,97288.5	Lrba,Rps3a1,Sh3d19	ENSMUSG00000028080.16,ENSMUSG00000028081.6,ENSMUSG00000028082.14	ENSMUST00000107635.6,ENSMUST00000029722.6,ENSMUST00000107664.2	+,-,+	open_sea	86159312	86159553	22170	TRUE	FALSE
chr3	86196203	86196204	cg39971242_BC21	CG	DCRD	-53501.5,-28476.5	Rps3a1,Lrba	ENSMUSG00000028081.6,ENSMUSG00000028080.16	ENSMUST00000029722.6,ENSMUST00000107635.6	-,+	open_sea	86223757	86224950	-27554	TRUE	FALSE
chr3	86196214	86196215	cg39971243_BC21	CG	DCRD	-53512.5,-28465.5	Rps3a1,Lrba	ENSMUSG00000028081.6,ENSMUSG00000028080.16	ENSMUST00000029722.6,ENSMUST00000107635.6	-,+	open_sea	86223757	86224950	-27543	TRUE	FALSE
chr3	86223757	86223758	cg39971408_BC11	CG	Promoter	-922.5	Lrba	ENSMUSG00000028080.16	ENSMUST00000107635.6	+	cpg_island	86223757	86224950	0	TRUE	FALSE
chr3	86223823	86223824	cg39971412_BC21	CG	Promoter	-856.5	Lrba	ENSMUSG00000028080.16	ENSMUST00000107635.6	+	cpg_island	86223757	86224950	0	TRUE	FALSE
chr3	86223915	86223916	cg39971419_BC11	CG	Promoter	-764.5	Lrba	ENSMUSG00000028080.16	ENSMUST00000107635.6	+	cpg_island	86223757	86224950	0	TRUE	FALSE
chr3	86224948	86224949	cg39971548_BC21	CG	Promoter	268.5	Lrba	ENSMUSG00000028080.16	ENSMUST00000107635.6	+	cpg_island	86223757	86224950	0	TRUE	FALSE
chr3	86225075	86225076	cg39971550_TC11	CG	Promoter	395.5	Lrba	ENSMUSG00000028080.16	ENSMUST00000107635.6	+	cpg_shore	86223757	86224950	126	TRUE	FALSE
chr3	86225306	86225307	cg39971560_BC21	CG	exon	-20.0	Lrba	ENSMUSG00000028080.16	ENSMUST00000107635.6	+	cpg_shore	86223757	86224950	357	TRUE	FALSE
chr3	86225382	86225383	cg39971564_BC21	CG	exon	-96.0	Lrba	ENSMUSG00000028080.16	ENSMUST00000107635.6	+	cpg_shore	86223757	86224950	433	TRUE	FALSE
chr3	86233183	86233184	cg39971611_TC21	CG	intron	270501.0	Lrba	ENSMUSG00000028080.16	ENSMUST00000107635.6	+	open_sea	86223757	86224950	8234	TRUE	FALSE
chr3	86245082	86245083	cg39971652_BC21	CG	intron	258602.0	Lrba	ENSMUSG00000028080.16	ENSMUST00000107635.6	+	open_sea	86223757	86224950	20133	FALSE	TRUE
chr3	86263637	86263638	cg39971757_TC21	CG	intron	240047.0	Lrba	ENSMUSG00000028080.16	ENSMUST00000107635.6	+	open_sea	86223757	86224950	38688	TRUE	FALSE
chr3	86351229	86351230	cg39972267_BC11	CG	exon	50.0	Lrba	ENSMUSG00000028080.16	ENSMUST00000107635.6	+	open_sea	86335513	86336390	14840	TRUE	FALSE
chr3	86410851	86410852	cg39972591_BC11	CG	intron	92833.0	Lrba	ENSMUSG00000028080.16	ENSMUST00000107635.6	+	open_sea	86335513	86336390	74462	TRUE	FALSE
chr3	86411456	86411457	cg39972593_BC21	CG	intron	92228.0	Lrba	ENSMUSG00000028080.16	ENSMUST00000107635.6	+	open_sea	86335513	86336390	75067	FALSE	TRUE
chr3	86532103	86532104	cg39973174_TC11	CG	exon	43.5	Lrba	ENSMUSG00000028080.16	ENSMUST00000107635.6	+	open_sea	86546787	86547794	-14684	TRUE	FALSE
chr3	86536900	86536901	cg39973204_BC21	CG	intron	-33216.0	Lrba	ENSMUSG00000028080.16	ENSMUST00000107635.6	+	open_sea	86546787	86547794	-9887	TRUE	FALSE
chr3	86541365	86541366	cg39973246_BC21	CG	intron	-37681.0	Lrba	ENSMUSG00000028080.16	ENSMUST00000107635.6	+	open_sea	86546787	86547794	-5422	TRUE	FALSE
chr3	86546036	86546037	cg39973270_BC21	CG	3'-UTR	-61.0	Mab21l2	ENSMUSG00000057777.4	ENSMUST00000077524.3	-	cpg_shore	86546787	86547794	-751	TRUE	FALSE
chr3	86546272	86546273	cg39973274_BC11	CG	3'-UTR	175.0	Mab21l2	ENSMUSG00000057777.4	ENSMUST00000077524.3	-	cpg_shore	86546787	86547794	-515	TRUE	FALSE
chr3	86546679	86546680	cg39973283_TC21	CG	exon	-252.5	Mab21l2	ENSMUSG00000057777.4	ENSMUST00000077524.3	-	cpg_shore	86546787	86547794	-108	TRUE	FALSE
chr3	86546814	86546815	cg39973291_BC11	CG	exon	-117.5	Mab21l2	ENSMUSG00000057777.4	ENSMUST00000077524.3	-	cpg_island	86546787	86547794	0	TRUE	FALSE
chr3	86546887	86546888	cg39973297_BC21	CG	exon	-44.5	Mab21l2	ENSMUSG00000057777.4	ENSMUST00000077524.3	-	cpg_island	86546787	86547794	0	TRUE	FALSE
chr3	86547075	86547076	cg39973310_BC21	CG	exon	143.5	Mab21l2	ENSMUSG00000057777.4	ENSMUST00000077524.3	-	cpg_island	86546787	86547794	0	TRUE	FALSE
chr3	86547209	86547210	cg39973321_BC11	CG	exon	277.5	Mab21l2	ENSMUSG00000057777.4	ENSMUST00000077524.3	-	cpg_island	86546787	86547794	0	TRUE	FALSE
chr3	86548162	86548163	cg39973377_BC21	CG	Promoter	120.5	Mab21l2	ENSMUSG00000057777.4	ENSMUST00000077524.3	-	cpg_shore	86546787	86547794	369	TRUE	FALSE
chr3	86548286	86548287	cg39973384_BC21	CG	Promoter	-3.5	Mab21l2	ENSMUSG00000057777.4	ENSMUST00000077524.3	-	cpg_shore	86546787	86547794	493	TRUE	FALSE
chr3	86548369	86548370	cg39973390_TC21	CG	Promoter	-86.5	Mab21l2	ENSMUSG00000057777.4	ENSMUST00000077524.3	-	cpg_shore	86546787	86547794	576	TRUE	FALSE
chr3	86548579	86548580	cg39973395_TC21	CG	Promoter	-296.5	Mab21l2	ENSMUSG00000057777.4	ENSMUST00000077524.3	-	cpg_shore	86546787	86547794	786	TRUE	FALSE
chr3	86551343	86551344	cg39973441_TC21	CG	intron	-47659.0	Lrba	ENSMUSG00000028080.16	ENSMUST00000107635.6	+	cpg_shelve	86546787	86547794	3550	TRUE	FALSE
chr3	86556892	86556893	cg39973476_TC21	CG	intron	-53208.0	Lrba	ENSMUSG00000028080.16	ENSMUST00000107635.6	+	open_sea	86546787	86547794	9099	TRUE	FALSE
chr3	86568991	86568992	cg39973539_BC21	CG	intron	-65307.0	Lrba	ENSMUSG00000028080.16	ENSMUST00000107635.6	+	open_sea	86546787	86547794	21198	TRUE	FALSE
chr3	86572766	86572767	cg39973563_BC21	CG	intron	-69082.0	Lrba	ENSMUSG00000028080.16	ENSMUST00000107635.6	+	open_sea	86546787	86547794	24973	TRUE	FALSE
chr3	86632309	86632310	cg39973915_TC11	CG	intron	-128625.0	Lrba	ENSMUSG00000028080.16	ENSMUST00000107635.6	+	open_sea	86546787	86547794	84516	TRUE	FALSE
chr3	86668257	86668258	cg39974097_TC11	CG	intron	-164573.0	Lrba	ENSMUSG00000028080.16	ENSMUST00000107635.6	+	open_sea	86546787	86547794	120464	TRUE	FALSE
chr3	86672493	86672494	cg39974145_TC21	CG	intron	-168809.0	Lrba	ENSMUSG00000028080.16	ENSMUST00000107635.6	+	open_sea	86546787	86547794	124700	TRUE	FALSE
chr3	86693808	86693809	cg39974273_TC21	CG	intron	-190124.0	Lrba	ENSMUSG00000028080.16	ENSMUST00000107635.6	+	open_sea	86546787	86547794	146015	TRUE	FALSE
chr3	86709702	86709703	cg39974356_TC21	CG	intron	-206018.0	Lrba	ENSMUSG00000028080.16	ENSMUST00000107635.6	+	open_sea	86546787	86547794	161909	TRUE	FALSE
chr3	86716063	86716064	cg39974401_BC21	CG	intron	-212379.0	Lrba	ENSMUSG00000028080.16	ENSMUST00000107635.6	+	open_sea	86546787	86547794	168270	TRUE	FALSE
chr3	86720118	86720119	cg39974425_TC21	CG	intron	-216434.0	Lrba	ENSMUSG00000028080.16	ENSMUST00000107635.6	+	open_sea	86546787	86547794	172325	TRUE	FALSE
chr3	86723716	86723717	cg39974450_BC21	CG	intron	-220032.0	Lrba	ENSMUSG00000028080.16	ENSMUST00000107635.6	+	open_sea	86546787	86547794	175923	TRUE	FALSE
chr3	86723826	86723827	cg39974454_BC21	CG	intron	-220142.0	Lrba	ENSMUSG00000028080.16	ENSMUST00000107635.6	+	open_sea	86546787	86547794	176033	TRUE	FALSE
chr3	86737115	86737116	cg39974522_BC11	CG	exon	11.0	Lrba	ENSMUSG00000028080.16	ENSMUST00000107635.6	+	open_sea	86919593	86920997	-182478	TRUE	FALSE
chr3	86741484	86741485	cg39974557_TC21	CG	exon	9.0	Lrba	ENSMUSG00000028080.16	ENSMUST00000107635.6	+	open_sea	86919593	86920997	-178109	TRUE	FALSE
chr3	86746559	86746560	cg39974591_BC21	CG	intron	-242875.0	Lrba	ENSMUSG00000028080.16	ENSMUST00000107635.6	+	open_sea	86919593	86920997	-173034	TRUE	FALSE
chr3	86751632	86751633	cg39974632_TC21	CG	exon	-28.0	Lrba	ENSMUSG00000028080.16	ENSMUST00000107635.6	+	open_sea	86919593	86920997	-167961	TRUE	FALSE
chr3	86754354	86754355	cg39974655_TC21	CG	intron	-250670.0	Lrba	ENSMUSG00000028080.16	ENSMUST00000107635.6	+	open_sea	86919593	86920997	-165239	TRUE	FALSE
chr3	86761451	86761452	cg39974729_TC11	CG	intron	-257767.0	Lrba	ENSMUSG00000028080.16	ENSMUST00000107635.6	+	open_sea	86919593	86920997	-158142	TRUE	FALSE
chr3	86768157	86768158	cg39974774_TC21	CG	intron	-264473.0	Lrba	ENSMUSG00000028080.16	ENSMUST00000107635.6	+	open_sea	86919593	86920997	-151436	TRUE	FALSE
chr3	86768872	86768873	cg39974783_TC11	CG	intron	-265188.0	Lrba	ENSMUSG00000028080.16	ENSMUST00000107635.6	+	open_sea	86919593	86920997	-150721	TRUE	FALSE
chr3	86781593	86781594	cg39974922_TC21	CG	exon	536.5	Lrba	ENSMUSG00000028080.16	ENSMUST00000107635.6	+	open_sea	86919593	86920997	-138000	TRUE	FALSE
chr3	86787328	86787329	cg39975017_BC21	CG	exon	546.0	Dclk2	ENSMUSG00000028078.14	ENSMUST00000029719.13	-	open_sea	86919593	86920997	-132265	TRUE	FALSE
chr3	86788999	86789000	cg39975057_TC21	CG	intron	-64503.0	Dclk2	ENSMUSG00000028078.14	ENSMUST00000029719.13	-	open_sea	86919593	86920997	-130594	TRUE	FALSE
chr3	86790291	86790292	cg39975078_TC21	CG	intron	-63211.0	Dclk2	ENSMUSG00000028078.14	ENSMUST00000029719.13	-	open_sea	86919593	86920997	-129302	TRUE	FALSE
chr3	86796857	86796858	cg39975174_BC21	CG	intron	-56645.0	Dclk2	ENSMUSG00000028078.14	ENSMUST00000029719.13	-	open_sea	86919593	86920997	-122736	TRUE	FALSE
chr3	86798054	86798055	cg39975184_BC21	CG	intron	-55448.0	Dclk2	ENSMUSG00000028078.14	ENSMUST00000029719.13	-	open_sea	86919593	86920997	-121539	TRUE	FALSE
chr3	86807797	86807798	cg39975328_BC21	CG	intron	-45705.0	Dclk2	ENSMUSG00000028078.14	ENSMUST00000029719.13	-	open_sea	86919593	86920997	-111796	TRUE	FALSE
chr3	86808312	86808313	cg39975337_TC21	CG	intron	-45190.0	Dclk2	ENSMUSG00000028078.14	ENSMUST00000029719.13	-	open_sea	86919593	86920997	-111281	TRUE	FALSE
chr3	86809346	86809347	cg39975353_TC21	CG	intron	-44156.0	Dclk2	ENSMUSG00000028078.14	ENSMUST00000029719.13	-	open_sea	86919593	86920997	-110247	TRUE	FALSE
chr3	86820898	86820899	cg39975500_TC21	CG	intron	-32604.0	Dclk2	ENSMUSG00000028078.14	ENSMUST00000029719.13	-	open_sea	86919593	86920997	-98695	TRUE	FALSE
chr3	86832371	86832372	cg39975634_TC21	CG	intron	-21131.0	Dclk2	ENSMUSG00000028078.14	ENSMUST00000029719.13	-	open_sea	86919593	86920997	-87222	TRUE	FALSE
chr3	86832431	86832432	cg39975636_BC21	CG	intron	-21071.0	Dclk2	ENSMUSG00000028078.14	ENSMUST00000029719.13	-	open_sea	86919593	86920997	-87162	TRUE	FALSE
chr3	86833872	86833873	cg39975660_TC21	CG	intron	-19630.0	Dclk2	ENSMUSG00000028078.14	ENSMUST00000029719.13	-	open_sea	86919593	86920997	-85721	TRUE	FALSE
chr3	86834839	86834840	cg39975675_TC21	CG	intron	-18663.0	Dclk2	ENSMUSG00000028078.14	ENSMUST00000029719.13	-	open_sea	86919593	86920997	-84754	TRUE	FALSE
chr3	86844138	86844139	cg39975781_TC21	CG	intron	-9364.0	Dclk2	ENSMUSG00000028078.14	ENSMUST00000029719.13	-	open_sea	86919593	86920997	-75455	TRUE	FALSE
chr3	86846733	86846734	cg39975799_TC21	CG	intron	-6769.0	Dclk2	ENSMUSG00000028078.14	ENSMUST00000029719.13	-	open_sea	86919593	86920997	-72860	TRUE	FALSE
chr3	86850136	86850137	cg39975823_TC21	CG	intron	-3366.0	Dclk2	ENSMUSG00000028078.14	ENSMUST00000029719.13	-	open_sea	86919593	86920997	-69457	TRUE	FALSE
chr3	86850925	86850926	cg39975832_BC21	CG	intron	-2577.0	Dclk2	ENSMUSG00000028078.14	ENSMUST00000029719.13	-	open_sea	86919593	86920997	-68668	TRUE	FALSE
chr3	86852802	86852803	cg39975861_TC11	CG	intron	-700.0	Dclk2	ENSMUSG00000028078.14	ENSMUST00000029719.13	-	open_sea	86919593	86920997	-66791	TRUE	FALSE
chr3	86860996	86860997	cg39975935_BC21	CG	intron	7494.0	Dclk2	ENSMUSG00000028078.14	ENSMUST00000029719.13	-	open_sea	86919593	86920997	-58597	TRUE	FALSE
chr3	86863441	86863442	cg39975957_TC21	CG	intron	9939.0	Dclk2	ENSMUSG00000028078.14	ENSMUST00000029719.13	-	open_sea	86919593	86920997	-56152	TRUE	FALSE
chr3	86864743	86864744	cg39975980_BC21	CG	intron	11241.0	Dclk2	ENSMUSG00000028078.14	ENSMUST00000029719.13	-	open_sea	86919593	86920997	-54850	TRUE	FALSE
chr3	86901153	86901154	cg39976303_TC21	CG	intron	47651.0	Dclk2	ENSMUSG00000028078.14	ENSMUST00000029719.13	-	open_sea	86919593	86920997	-18440	TRUE	FALSE
chr3	86901168	86901169	cg39976304_TC11	CG	intron	47666.0	Dclk2	ENSMUSG00000028078.14	ENSMUST00000029719.13	-	open_sea	86919593	86920997	-18425	TRUE	FALSE
chr3	86919132	86919133	cg39976492_BC21	CG	intron	65630.0	Dclk2	ENSMUSG00000028078.14	ENSMUST00000029719.13	-	cpg_shore	86919593	86920997	-461	TRUE	FALSE
chr3	86919808	86919809	cg39976522_BC11	CG	exon	-492.5	Dclk2	ENSMUSG00000028078.14	ENSMUST00000029719.13	-	cpg_island	86919593	86920997	0	TRUE	FALSE
chr3	86919847	86919848	cg39976524_BC11	CG	exon	-453.5	Dclk2	ENSMUSG00000028078.14	ENSMUST00000029719.13	-	cpg_island	86919593	86920997	0	TRUE	FALSE
chr3	86920326	86920327	cg39976565_BC11	CG	5'-UTR	-185.0	Dclk2	ENSMUSG00000028078.14	ENSMUST00000029719.13	-	cpg_island	86919593	86920997	0	TRUE	FALSE
chr3	86920398	86920399	cg39976576_BC11	CG	Promoter	453.5	Dclk2	ENSMUSG00000028078.14	ENSMUST00000029719.13	-	cpg_island	86919593	86920997	0	TRUE	FALSE
chr3	86921085	86921086	cg39976657_BC11	CG	Promoter	-233.5	Dclk2	ENSMUSG00000028078.14	ENSMUST00000029719.13	-	cpg_shore	86919593	86920997	89	TRUE	FALSE
chr3	86921392	86921393	cg39976665_BC21	CG	Promoter	-540.5	Dclk2	ENSMUSG00000028078.14	ENSMUST00000029719.13	-	cpg_shore	86919593	86920997	396	TRUE	FALSE
chr3	86921580	86921581	cg39976668_BC11	CG	Promoter	-728.5	Dclk2	ENSMUSG00000028078.14	ENSMUST00000029719.13	-	cpg_shore	86919593	86920997	584	TRUE	FALSE
chr3	86921636	86921637	cg39976670_BC21	CG	Promoter	-784.5	Dclk2	ENSMUSG00000028078.14	ENSMUST00000029719.13	-	cpg_shore	86919593	86920997	640	TRUE	FALSE
chr3	86921661	86921662	cg39976672_TC21	CG	Promoter	-809.5	Dclk2	ENSMUSG00000028078.14	ENSMUST00000029719.13	-	cpg_shore	86919593	86920997	665	TRUE	FALSE
chr3	86933612	86933613	cg39976814_BC21	CG	DCRD	-12760.5,65828.5	Dclk2,Cd1d1	ENSMUSG00000028078.14,ENSMUSG00000028076.12	ENSMUST00000029719.13,ENSMUST00000029717.3	-,-	open_sea	86942162	86942591	-8550	TRUE	FALSE
chr3	86955039	86955040	cg39976948_BC21	CG	DCRD	-34187.5,44401.5	Dclk2,Cd1d1	ENSMUSG00000028078.14,ENSMUSG00000028076.12	ENSMUST00000029719.13,ENSMUST00000029717.3	-,-	open_sea	86946716	86947034	8006	TRUE	FALSE
chr3	86960741	86960742	cg39976998_TC11	CG	DCRD	-39889.5,38699.5	Dclk2,Cd1d1	ENSMUSG00000028078.14,ENSMUSG00000028076.12	ENSMUST00000029719.13,ENSMUST00000029717.3	-,-	open_sea	86946716	86947034	13708	TRUE	FALSE
chr3	86986534	86986535	cg39977176_TC21	CG	DCRD	-65682.5,12906.5	Dclk2,Cd1d1	ENSMUSG00000028078.14,ENSMUSG00000028076.12	ENSMUST00000029719.13,ENSMUST00000029717.3	-,-	open_sea	86946716	86947034	39501	TRUE	FALSE
chr3	86986552	86986553	cg39977177_TC21	CG	DCRD	-65700.5,12888.5	Dclk2,Cd1d1	ENSMUSG00000028078.14,ENSMUSG00000028076.12	ENSMUST00000029719.13,ENSMUST00000029717.3	-,-	open_sea	86946716	86947034	39519	TRUE	FALSE
chr3	86996285	86996286	cg39977243_TC21	CG	3'-UTR	77.5	Cd1d1	ENSMUSG00000028076.12	ENSMUST00000029717.3	-	open_sea	86946716	86947034	49252	TRUE	FALSE
chr3	86999291	86999292	cg39977281_BC21	CG	Promoter	149.5	Cd1d1	ENSMUSG00000028076.12	ENSMUST00000029717.3	-	open_sea	86946716	86947034	52258	TRUE	FALSE
chr3	86999358	86999359	cg39977283_TC21	CG	Promoter	82.5	Cd1d1	ENSMUSG00000028076.12	ENSMUST00000029717.3	-	open_sea	86946716	86947034	52325	TRUE	FALSE
chr3	86999450	86999451	cg39977287_BC11	CG	Promoter	-9.5	Cd1d1	ENSMUSG00000028076.12	ENSMUST00000029717.3	-	open_sea	86946716	86947034	52417	FALSE	TRUE
chr3	87030869	87030870	cg39977544_TC21	CG	DCRD	-31428.5	Cd1d1	ENSMUSG00000028076.12	ENSMUST00000029717.3	-	open_sea	86946716	86947034	83836	TRUE	FALSE
chr3	87031033	87031034	cg39977547_BC11	CG	DCRD	-31592.5	Cd1d1	ENSMUSG00000028076.12	ENSMUST00000029717.3	-	open_sea	86946716	86947034	84000	TRUE	FALSE
chr3	87036303	87036304	cg39977618_BC21	CG	DCRD	-36862.5	Cd1d1	ENSMUSG00000028076.12	ENSMUST00000029717.3	-	open_sea	86946716	86947034	89270	TRUE	FALSE
chr3	87054516	87054517	cg39977731_TC21	CG	DCRD	-55075.5	Cd1d1	ENSMUSG00000028076.12	ENSMUST00000029717.3	-	open_sea	86946716	86947034	107483	TRUE	FALSE
chr3	87060022	87060023	cg39977754_BC21	CG	DCRD	-60581.5	Cd1d1	ENSMUSG00000028076.12	ENSMUST00000029717.3	-	open_sea	86946716	86947034	112989	TRUE	FALSE
chr3	87073533	87073534	cg39977887_TC21	CG	DCRD	-74092.5	Cd1d1	ENSMUSG00000028076.12	ENSMUST00000029717.3	-	open_sea	87174232	87174803	-100699	TRUE	FALSE
chr3	87077765	87077766	cg39977925_BC11	CG	DCRD	-78324.5,96934.5	Cd1d1,Kirrel	ENSMUSG00000028076.12,ENSMUSG00000041734.15	ENSMUST00000029717.3,ENSMUST00000159976.7	-,-	open_sea	87174232	87174803	-96467	TRUE	FALSE
chr3	87088292	87088293	cg39978122_BC21	CG	intron	-38381.5	Kirrel	ENSMUSG00000041734.15	ENSMUST00000107618.8	-	open_sea	87174232	87174803	-85940	TRUE	FALSE
chr3	87089846	87089847	cg39978156_BC21	CG	exon	-2.0	Kirrel	ENSMUSG00000041734.15	ENSMUST00000159976.7	-	open_sea	87174232	87174803	-84386	TRUE	FALSE
chr3	87117999	87118000	cg39978535_BC21	CG	intron	-8674.5	Kirrel	ENSMUSG00000041734.15	ENSMUST00000107618.8	-	open_sea	87174232	87174803	-56233	TRUE	FALSE
chr3	87122263	87122264	cg39978588_BC21	CG	intron	-4410.5	Kirrel	ENSMUSG00000041734.15	ENSMUST00000107618.8	-	open_sea	87174232	87174803	-51969	FALSE	TRUE
chr3	87150745	87150746	cg39978900_BC21	CG	intron	24071.5	Kirrel	ENSMUSG00000041734.15	ENSMUST00000107618.8	-	open_sea	87174232	87174803	-23487	TRUE	FALSE
chr3	87153405	87153406	cg39978927_BC21	CG	intron	26731.5	Kirrel	ENSMUSG00000041734.15	ENSMUST00000107618.8	-	open_sea	87174232	87174803	-20827	TRUE	FALSE
chr3	87157451	87157452	cg39978978_TC21	CG	intron	30777.5	Kirrel	ENSMUSG00000041734.15	ENSMUST00000107618.8	-	open_sea	87174232	87174803	-16781	TRUE	FALSE
chr3	87157576	87157577	cg39978980_BC21	CG	intron	30902.5	Kirrel	ENSMUSG00000041734.15	ENSMUST00000107618.8	-	open_sea	87174232	87174803	-16656	TRUE	FALSE
chr3	87164218	87164219	cg39979054_BC21	CG	intron	37544.5	Kirrel	ENSMUSG00000041734.15	ENSMUST00000107618.8	-	open_sea	87174232	87174803	-10014	TRUE	FALSE
chr3	87168173	87168174	cg39979097_TC11	CG	intron	41499.5	Kirrel	ENSMUSG00000041734.15	ENSMUST00000107618.8	-	open_sea	87174232	87174803	-6059	TRUE	FALSE
chr3	87168746	87168747	cg39979103_BC21	CG	intron	42072.5	Kirrel	ENSMUSG00000041734.15	ENSMUST00000107618.8	-	open_sea	87174232	87174803	-5486	TRUE	FALSE
chr3	87171307	87171308	cg39979130_BC21	CG	intron	44633.5	Kirrel	ENSMUSG00000041734.15	ENSMUST00000107618.8	-	cpg_shelve	87174232	87174803	-2925	TRUE	FALSE
chr3	87173636	87173637	cg39979168_TC21	CG	intron	46962.5	Kirrel	ENSMUSG00000041734.15	ENSMUST00000107618.8	-	cpg_shore	87174232	87174803	-596	TRUE	FALSE
chr3	87174929	87174930	cg39979235_TC21	CG	Promoter	-229.5	Kirrel	ENSMUSG00000041734.15	ENSMUST00000159976.7	-	cpg_shore	87174232	87174803	127	TRUE	FALSE
chr3	87174965	87174966	cg39979236_BC21	CG	Promoter	-265.5	Kirrel	ENSMUSG00000041734.15	ENSMUST00000159976.7	-	cpg_shore	87174232	87174803	163	TRUE	FALSE
chr3	87196229	87196230	cg39979406_TC21	CG	DCRD	-21529.5,67369.5	Kirrel,Fcrls	ENSMUSG00000041734.15,ENSMUSG00000015852.13	ENSMUST00000159976.7,ENSMUST00000090986.10	-,-	open_sea	87174232	87174803	21427	TRUE	FALSE
chr3	87208235	87208236	cg39979493_BC21	CG	DCRD	-33535.5,55363.5	Kirrel,Fcrls	ENSMUSG00000041734.15,ENSMUSG00000015852.13	ENSMUST00000159976.7,ENSMUST00000090986.10	-,-	open_sea	87174232	87174803	33433	FALSE	TRUE
chr3	87208360	87208361	cg39979495_TC11	CG	DCRD	-33660.5,55238.5	Kirrel,Fcrls	ENSMUSG00000041734.15,ENSMUSG00000015852.13	ENSMUST00000159976.7,ENSMUST00000090986.10	-,-	open_sea	87174232	87174803	33558	TRUE	FALSE
chr3	87251313	87251314	cg39979858_TC21	CG	3'-UTR	245.0	Fcrls	ENSMUSG00000015852.13	ENSMUST00000090986.10	-	open_sea	87174232	87174803	76511	TRUE	FALSE
chr3	87263694	87263695	cg39979983_BC21	CG	Promoter	-95.5	Fcrls	ENSMUSG00000015852.13	ENSMUST00000090986.10	-	open_sea	87174232	87174803	88892	TRUE	FALSE
chr3	87263878	87263879	cg39979987_TC11	CG	Promoter	-279.5	Fcrls	ENSMUSG00000015852.13	ENSMUST00000090986.10	-	open_sea	87174232	87174803	89076	TRUE	FALSE
chr3	87287472	87287473	cg39980155_BC11	CG	DCRD	-88916.5,-70408.5,-23873.5	Fcrl1,Cd5l,Fcrls	ENSMUSG00000059994.10,ENSMUSG00000015854.7,ENSMUSG00000015852.13	ENSMUST00000072480.8,ENSMUST00000015998.7,ENSMUST00000090986.10	+,+,-	open_sea	87174232	87174803	112670	TRUE	FALSE
chr3	87357503	87357504	cg39980551_TC21	CG	Promoter	-377.5	Cd5l	ENSMUSG00000015854.7	ENSMUST00000015998.7	+	open_sea	87525465	87525918	-167962	TRUE	FALSE
chr3	87357561	87357562	cg39980552_TC21	CG	Promoter	-319.5	Cd5l	ENSMUSG00000015854.7	ENSMUST00000015998.7	+	open_sea	87525465	87525918	-167904	TRUE	FALSE
chr3	87368728	87368729	cg39980653_BC21	CG	exon	-119.5	Cd5l	ENSMUSG00000015854.7	ENSMUST00000015998.7	+	open_sea	87525465	87525918	-156737	TRUE	FALSE
chr3	87369485	87369486	cg39980666_BC21	CG	intron	-5008.5	Cd5l	ENSMUSG00000015854.7	ENSMUST00000015998.7	+	open_sea	87525465	87525918	-155980	TRUE	FALSE
chr3	87376558	87376559	cg39980711_TC21	CG	Promoter	169.5	Fcrl1	ENSMUSG00000059994.10	ENSMUST00000072480.8	+	open_sea	87525465	87525918	-148907	TRUE	FALSE
chr3	87376588	87376589	cg39980713_BC11	CG	Promoter	199.5	Fcrl1	ENSMUSG00000059994.10	ENSMUST00000072480.8	+	open_sea	87525465	87525918	-148877	TRUE	FALSE
chr3	87377527	87377528	cg39980728_TC21	CG	intron	6733.5	Fcrl1	ENSMUSG00000059994.10	ENSMUST00000072480.8	+	open_sea	87525465	87525918	-147938	TRUE	FALSE
chr3	87384828	87384829	cg39980781_BC21	CG	exon	-100.0	Fcrl1	ENSMUSG00000059994.10	ENSMUST00000072480.8	+	open_sea	87525465	87525918	-140637	TRUE	FALSE
chr3	87385047	87385048	cg39980787_BC21	CG	exon	128.5	Fcrl1	ENSMUSG00000059994.10	ENSMUST00000072480.8	+	open_sea	87525465	87525918	-140418	TRUE	FALSE
chr3	87389643	87389644	cg39980838_TC21	CG	exon	-12.0	Fcrl1	ENSMUSG00000059994.10	ENSMUST00000072480.8	+	open_sea	87525465	87525918	-135822	TRUE	FALSE
chr3	87389867	87389868	cg39980843_BC21	CG	intron	-5606.5	Fcrl1	ENSMUSG00000059994.10	ENSMUST00000072480.8	+	open_sea	87525465	87525918	-135598	TRUE	FALSE
chr3	87399137	87399138	cg39980915_BC21	CG	DCRD	-36747.5,22748.5,41256.5	Fcrl5,Fcrl1,Cd5l	ENSMUSG00000048031.15,ENSMUSG00000059994.10,ENSMUSG00000015854.7	ENSMUST00000049926.14,ENSMUST00000072480.8,ENSMUST00000015998.7	+,+,+	open_sea	87525465	87525918	-126328	TRUE	FALSE
chr3	87407832	87407833	cg39980986_TC21	CG	DCRD	-28052.5,31443.5,49951.5	Fcrl5,Fcrl1,Cd5l	ENSMUSG00000048031.15,ENSMUSG00000059994.10,ENSMUSG00000015854.7	ENSMUST00000049926.14,ENSMUST00000072480.8,ENSMUST00000015998.7	+,+,+	open_sea	87525465	87525918	-117633	TRUE	FALSE
chr3	87435540	87435541	cg39981166_TC21	CG	Promoter	-344.5	Fcrl5	ENSMUSG00000048031.15	ENSMUST00000049926.14	+	open_sea	87525465	87525918	-89925	TRUE	FALSE
chr3	87435565	87435566	cg39981167_TC21	CG	Promoter	-319.5	Fcrl5	ENSMUSG00000048031.15	ENSMUST00000049926.14	+	open_sea	87525465	87525918	-89900	TRUE	FALSE
chr3	87436046	87436047	cg39981171_TC21	CG	Promoter	161.5	Fcrl5	ENSMUSG00000048031.15	ENSMUST00000049926.14	+	open_sea	87525465	87525918	-89419	TRUE	FALSE
chr3	87444217	87444218	cg39981244_TC21	CG	exon	-18.5	Fcrl5	ENSMUSG00000048031.15	ENSMUST00000194102.5	+	open_sea	87525465	87525918	-81248	TRUE	FALSE
chr3	87446449	87446450	cg39981262_BC21	CG	exon	-64.0	Fcrl5	ENSMUSG00000048031.15	ENSMUST00000194102.5	+	open_sea	87525465	87525918	-79016	TRUE	FALSE
chr3	87499062	87499063	cg39981637_TC21	CG	DCRD	-52186.5,-26515.5,63177.5	ETV3L,Etv3,Fcrl5	ENSMUSG00000118505.1,ENSMUSG00000003382.18,ENSMUSG00000048031.15	ENSMUST00000238853.1,ENSMUST00000170036.7,ENSMUST00000049926.14	+,+,+	open_sea	87525465	87525918	-26403	TRUE	FALSE
chr3	87500446	87500447	cg39981661_TC21	CG	DCRD	-50802.5,-25131.5,64561.5	ETV3L,Etv3,Fcrl5	ENSMUSG00000118505.1,ENSMUSG00000003382.18,ENSMUSG00000048031.15	ENSMUST00000238853.1,ENSMUST00000170036.7,ENSMUST00000049926.14	+,+,+	open_sea	87525465	87525918	-25019	TRUE	FALSE
chr3	87507988	87507989	cg39981753_BC21	CG	DCRD	-43260.5,-17589.5,72103.5	ETV3L,Etv3,Fcrl5	ENSMUSG00000118505.1,ENSMUSG00000003382.18,ENSMUSG00000048031.15	ENSMUST00000238853.1,ENSMUST00000170036.7,ENSMUST00000049926.14	+,+,+	open_sea	87525465	87525918	-17477	TRUE	FALSE
chr3	87508684	87508685	cg39981768_BC21	CG	DCRD	-42564.5,-16893.5,72799.5	ETV3L,Etv3,Fcrl5	ENSMUSG00000118505.1,ENSMUSG00000003382.18,ENSMUSG00000048031.15	ENSMUST00000238853.1,ENSMUST00000170036.7,ENSMUST00000049926.14	+,+,+	open_sea	87525465	87525918	-16781	TRUE	FALSE
chr3	87508710	87508711	cg39981770_BC21	CG	DCRD	-42538.5,-16867.5,72825.5	ETV3L,Etv3,Fcrl5	ENSMUSG00000118505.1,ENSMUSG00000003382.18,ENSMUSG00000048031.15	ENSMUST00000238853.1,ENSMUST00000170036.7,ENSMUST00000049926.14	+,+,+	open_sea	87525465	87525918	-16755	TRUE	FALSE
chr3	87516791	87516792	cg39981878_BC11	CG	DCRD	-34457.5,-8786.5,80906.5	ETV3L,Etv3,Fcrl5	ENSMUSG00000118505.1,ENSMUSG00000003382.18,ENSMUSG00000048031.15	ENSMUST00000238853.1,ENSMUST00000170036.7,ENSMUST00000049926.14	+,+,+	open_sea	87525465	87525918	-8674	TRUE	FALSE
chr3	87524998	87524999	cg39981947_TC21	CG	Promoter	-579.5	Etv3	ENSMUSG00000003382.18	ENSMUST00000170036.7	+	cpg_shore	87525465	87525918	-467	TRUE	FALSE
chr3	87525328	87525329	cg39981956_TC21	CG	Promoter	-249.5	Etv3	ENSMUSG00000003382.18	ENSMUST00000170036.7	+	cpg_shore	87525465	87525918	-137	TRUE	FALSE
chr3	87525344	87525345	cg39981957_TC21	CG	Promoter	-233.5	Etv3	ENSMUSG00000003382.18	ENSMUST00000170036.7	+	cpg_shore	87525465	87525918	-121	TRUE	FALSE
chr3	87531092	87531093	cg39982132_BC21	CG	intron	1689.0	Etv3	ENSMUSG00000003382.18	ENSMUST00000119109.7	+	open_sea	87525465	87525918	5175	TRUE	FALSE
chr3	87538848	87538849	cg39982289_BC21	CG	3'-UTR	-452.5	Etv3	ENSMUSG00000003382.18	ENSMUST00000170036.7	+	open_sea	87525465	87525918	12931	TRUE	FALSE
chr3	87539267	87539268	cg39982295_TC21	CG	3'-UTR	-871.5	Etv3	ENSMUSG00000003382.18	ENSMUST00000170036.7	+	open_sea	87525465	87525918	13350	TRUE	FALSE
chr3	87542939	87542940	cg39982347_BC21	CG	DCRD	-74635.5,-8309.5,17361.5	Arhgef11,ETV3L,Etv3	ENSMUSG00000041977.18,ENSMUSG00000118505.1,ENSMUSG00000003382.18	ENSMUST00000039476.14,ENSMUST00000238853.1,ENSMUST00000170036.7	+,+,+	open_sea	87525465	87525918	17022	TRUE	FALSE
chr3	87543373	87543374	cg39982350_BC21	CG	DCRD	-74201.5,-7875.5,17795.5	Arhgef11,ETV3L,Etv3	ENSMUSG00000041977.18,ENSMUSG00000118505.1,ENSMUSG00000003382.18	ENSMUST00000039476.14,ENSMUST00000238853.1,ENSMUST00000170036.7	+,+,+	open_sea	87525465	87525918	17456	TRUE	FALSE
chr3	87560402	87560403	cg39982556_TC21	CG	exon	200.0	ETV3L	ENSMUSG00000118505.1	ENSMUST00000238894.1	+	open_sea	87525465	87525918	34485	TRUE	FALSE
chr3	87611712	87611713	cg39983009_TC11	CG	DCRD	-5862.5,60463.5,86134.5	Arhgef11,ETV3L,Etv3	ENSMUSG00000041977.18,ENSMUSG00000118505.1,ENSMUSG00000003382.18	ENSMUST00000039476.14,ENSMUST00000238853.1,ENSMUST00000170036.7	+,+,+	open_sea	87617117	87617798	-5405	TRUE	FALSE
chr3	87617023	87617024	cg39983044_BC21	CG	Promoter	-551.5	Arhgef11	ENSMUSG00000041977.18	ENSMUST00000039476.14	+	cpg_shore	87617117	87617798	-94	TRUE	FALSE
chr3	87617796	87617797	cg39983142_BC21	CG	Promoter	221.5	Arhgef11	ENSMUSG00000041977.18	ENSMUST00000039476.14	+	cpg_island	87617117	87617798	0	TRUE	FALSE
chr3	87617955	87617956	cg39983146_TC21	CG	Promoter	380.5	Arhgef11	ENSMUSG00000041977.18	ENSMUST00000039476.14	+	cpg_shore	87617117	87617798	158	TRUE	FALSE
chr3	87618711	87618712	cg39983154_TC21	CG	5'-UTR	-544.0	Arhgef11	ENSMUSG00000041977.18	ENSMUST00000039476.14	+	cpg_shore	87617117	87617798	914	TRUE	FALSE
chr3	87618750	87618751	cg39983155_TC21	CG	5'-UTR	-583.0	Arhgef11	ENSMUSG00000041977.18	ENSMUST00000039476.14	+	cpg_shore	87617117	87617798	953	TRUE	FALSE
chr3	87628789	87628790	cg39983226_TC21	CG	intron	49014.5	Arhgef11	ENSMUSG00000041977.18	ENSMUST00000039476.14	+	open_sea	87617117	87617798	10992	TRUE	FALSE
chr3	87663930	87663931	cg39983454_TC21	CG	intron	13873.5	Arhgef11	ENSMUSG00000041977.18	ENSMUST00000039476.14	+	open_sea	87617117	87617798	46133	TRUE	FALSE
chr3	87713299	87713300	cg39983815_TC21	CG	exon	-17.5	Arhgef11	ENSMUSG00000041977.18	ENSMUST00000039476.14	+	open_sea	87768883	87769188	-55584	TRUE	FALSE
chr3	87733158	87733159	cg39984023_TC21	CG	exon	167.5	Arhgef11	ENSMUSG00000041977.18	ENSMUST00000039476.14	+	open_sea	87768883	87769188	-35725	TRUE	FALSE
chr3	87740819	87740820	cg39984112_TC11	CG	intron	-1953.5	Lrrc71	ENSMUSG00000023084.11	ENSMUST00000023846.10	-	open_sea	87768883	87769188	-28064	TRUE	FALSE
chr3	87740996	87740997	cg39984115_TC21	CG	exon	-22.5	Lrrc71	ENSMUSG00000023084.11	ENSMUST00000023846.10	-	open_sea	87768883	87769188	-27887	TRUE	FALSE
chr3	87742705	87742706	cg39984135_BC21	CG	exon	37.0	Lrrc71	ENSMUSG00000023084.11	ENSMUST00000023846.10	-	open_sea	87768883	87769188	-26178	TRUE	FALSE
chr3	87742852	87742853	cg39984139_BC21	CG	exon	25.0	Lrrc71	ENSMUSG00000023084.11	ENSMUST00000023846.10	-	open_sea	87768883	87769188	-26031	TRUE	FALSE
chr3	87742945	87742946	cg39984144_BC21	CG	exon	-77.0	Lrrc71	ENSMUSG00000023084.11	ENSMUST00000023846.10	-	open_sea	87768883	87769188	-25938	TRUE	FALSE
chr3	87743009	87743010	cg39984147_BC21	CG	exon	-13.0	Lrrc71	ENSMUSG00000023084.11	ENSMUST00000023846.10	-	open_sea	87768883	87769188	-25874	TRUE	FALSE
chr3	87745058	87745059	cg39984176_BC11	CG	intron	2285.5	Lrrc71	ENSMUSG00000023084.11	ENSMUST00000023846.10	-	open_sea	87768883	87769188	-23825	TRUE	FALSE
chr3	87748678	87748679	cg39984256_TC21	CG	Promoter	-55.5	Lrrc71	ENSMUSG00000023084.11	ENSMUST00000023846.10	-	open_sea	87768883	87769188	-20205	TRUE	FALSE
chr3	87748693	87748694	cg39984257_TC21	CG	Promoter	-70.5	Lrrc71	ENSMUSG00000023084.11	ENSMUST00000023846.10	-	open_sea	87768883	87769188	-20190	TRUE	FALSE
chr3	87749193	87749194	cg39984265_TC21	CG	Promoter	-570.5	Lrrc71	ENSMUSG00000023084.11	ENSMUST00000023846.10	-	open_sea	87768883	87769188	-19690	TRUE	FALSE
chr3	87749252	87749253	cg39984267_TC21	CG	Promoter	-629.5	Lrrc71	ENSMUSG00000023084.11	ENSMUST00000023846.10	-	open_sea	87768883	87769188	-19631	TRUE	FALSE
chr3	87750076	87750077	cg39984279_BC21	CG	Promoter	-1453.5	Lrrc71	ENSMUSG00000023084.11	ENSMUST00000023846.10	-	open_sea	87768883	87769188	-18807	TRUE	FALSE
chr3	87751511	87751512	cg39984302_BC21	CG	exon	34.5	Pear1	ENSMUSG00000028073.15	ENSMUST00000079083.11	-	open_sea	87768883	87769188	-17372	TRUE	FALSE
chr3	87758832	87758833	cg39984441_TC21	CG	intron	-27869.0	Pear1	ENSMUSG00000028073.15	ENSMUST00000090981.12	-	open_sea	87768883	87769188	-10051	TRUE	FALSE
chr3	87760330	87760331	cg39984472_BC21	CG	5'-UTR	-26.5	Pear1	ENSMUSG00000028073.15	ENSMUST00000090981.12	-	open_sea	87768883	87769188	-8553	TRUE	FALSE
chr3	87761407	87761408	cg39984477_TC21	CG	intron	-25294.0	Pear1	ENSMUSG00000028073.15	ENSMUST00000090981.12	-	open_sea	87768883	87769188	-7476	TRUE	FALSE
chr3	87761524	87761525	cg39984479_TC21	CG	intron	-25177.0	Pear1	ENSMUSG00000028073.15	ENSMUST00000090981.12	-	open_sea	87768883	87769188	-7359	TRUE	FALSE
chr3	87763390	87763391	cg39984517_TC11	CG	intron	-23311.0	Pear1	ENSMUSG00000028073.15	ENSMUST00000090981.12	-	open_sea	87768883	87769188	-5493	TRUE	FALSE
chr3	87763755	87763756	cg39984520_BC11	CG	intron	-22946.0	Pear1	ENSMUSG00000028073.15	ENSMUST00000090981.12	-	open_sea	87768883	87769188	-5128	TRUE	FALSE
chr3	87765469	87765470	cg39984559_BC21	CG	intron	-21232.0	Pear1	ENSMUSG00000028073.15	ENSMUST00000090981.12	-	cpg_shelve	87768883	87769188	-3414	TRUE	FALSE
chr3	87767494	87767495	cg39984580_TC21	CG	intron	-19207.0	Pear1	ENSMUSG00000028073.15	ENSMUST00000090981.12	-	cpg_shore	87768883	87769188	-1389	TRUE	FALSE
chr3	87767606	87767607	cg39984581_BC21	CG	intron	-19095.0	Pear1	ENSMUSG00000028073.15	ENSMUST00000090981.12	-	cpg_shore	87768883	87769188	-1277	TRUE	FALSE
chr3	87768539	87768540	cg39984594_TC21	CG	Promoter	403.5	Pear1	ENSMUSG00000028073.15	ENSMUST00000172621.7	-	cpg_shore	87768883	87769188	-344	TRUE	FALSE
chr3	87769281	87769282	cg39984638_BC21	CG	Promoter	-338.5	Pear1	ENSMUSG00000028073.15	ENSMUST00000172621.7	-	cpg_shore	87768883	87769188	94	TRUE	FALSE
chr3	87779765	87779766	cg39984788_BC21	CG	exon	50.5	Ntrk1	ENSMUSG00000028072.6	ENSMUST00000029712.4	-	cpg_shelve	87783726	87783939	-3961	TRUE	FALSE
chr3	87779994	87779995	cg39984790_TC21	CG	intron	-6708.5,-6707.0	Ntrk1,Pear1	ENSMUSG00000028072.6,ENSMUSG00000028073.15	ENSMUST00000029712.4,ENSMUST00000090981.12	-,-	cpg_shelve	87783726	87783939	-3732	TRUE	FALSE
chr3	87780155	87780156	cg39984792_BC11	CG	exon	-35.5	Ntrk1	ENSMUSG00000028072.6	ENSMUST00000029712.4	-	cpg_shelve	87783726	87783939	-3571	TRUE	FALSE
chr3	87781457	87781458	cg39984806_BC21	CG	exon	-59.5	Ntrk1	ENSMUSG00000028072.6	ENSMUST00000029712.4	-	cpg_shelve	87783726	87783939	-2269	TRUE	FALSE
chr3	87783744	87783745	cg39984844_TC11	CG	exon	-90.0	Ntrk1	ENSMUSG00000028072.6	ENSMUST00000029712.4	-	cpg_island	87783726	87783939	0	TRUE	FALSE
chr3	87783757	87783758	cg39984845_TC21	CG	exon	-77.0	Ntrk1	ENSMUSG00000028072.6	ENSMUST00000029712.4	-	cpg_island	87783726	87783939	0	FALSE	TRUE
chr3	87783777	87783778	cg39984846_TC11	CG	exon	-57.0	Ntrk1	ENSMUSG00000028072.6	ENSMUST00000029712.4	-	cpg_island	87783726	87783939	0	TRUE	FALSE
chr3	87783806	87783807	cg39984848_BC11	CG	exon	-28.0	Ntrk1	ENSMUSG00000028072.6	ENSMUST00000029712.4	-	cpg_island	87783726	87783939	0	TRUE	FALSE
chr3	87783841	87783842	cg39984851_TC21	CG	exon	7.0	Ntrk1	ENSMUSG00000028072.6	ENSMUST00000029712.4	-	cpg_island	87783726	87783939	0	TRUE	FALSE
chr3	87791739	87791740	cg39984948_TC21	CG	exon	32.5	Ntrk1	ENSMUSG00000028072.6	ENSMUST00000029712.4	-	cpg_shelve	87794866	87795289	-3127	TRUE	FALSE
chr3	87792387	87792388	cg39984954_BC21	CG	intron	5684.5,5686.0	Ntrk1,Pear1	ENSMUSG00000028072.6,ENSMUSG00000028073.15	ENSMUST00000029712.4,ENSMUST00000090981.12	-,-	cpg_shelve	87794866	87795289	-2479	TRUE	FALSE
chr3	87794809	87794810	cg39984988_TC21	CG	Promoter	352.5	Ntrk1	ENSMUSG00000028072.6	ENSMUST00000029712.4	-	cpg_shelve	87794866	87795289	-57	TRUE	FALSE
chr3	87795047	87795048	cg39985007_BC11	CG	Promoter	114.5	Ntrk1	ENSMUSG00000028072.6	ENSMUST00000029712.4	-	cpg_island	87794866	87795289	0	TRUE	FALSE
chr3	87796084	87796085	cg39985069_TC21	CG	Promoter	-1009.5,-922.5	Insrr,Ntrk1	ENSMUSG00000005640.11,ENSMUSG00000028072.6	ENSMUST00000107582.2,ENSMUST00000029712.4	+,-	cpg_shore	87796869	87797074	-785	FALSE	TRUE
chr3	87796106	87796107	cg39985070_TC21	CG	Promoter	-987.5,-944.5	Insrr,Ntrk1	ENSMUSG00000005640.11,ENSMUSG00000028072.6	ENSMUST00000107582.2,ENSMUST00000029712.4	+,-	cpg_shore	87796869	87797074	-763	FALSE	TRUE
chr3	87797021	87797022	cg39985108_BC11	CG	Promoter	-72.5	Insrr	ENSMUSG00000005640.11	ENSMUST00000107582.2	+	cpg_island	87796869	87797074	0	TRUE	FALSE
chr3	87797262	87797263	cg39985114_TC21	CG	Promoter	168.5	Insrr	ENSMUSG00000005640.11	ENSMUST00000107582.2	+	cpg_shore	87796869	87797074	189	TRUE	FALSE
chr3	87797759	87797760	cg39985124_TC21	CG	intron	8766.5,11058.0	Insrr,Pear1	ENSMUSG00000005640.11,ENSMUSG00000028073.15	ENSMUST00000029711.8,ENSMUST00000090981.12	+,-	cpg_shelve	87796869	87797074	686	TRUE	FALSE
chr3	87800534	87800535	cg39985158_BC21	CG	exon	79.0	Insrr	ENSMUSG00000005640.11	ENSMUST00000029711.8	+	cpg_shelve	87796869	87797074	3461	TRUE	FALSE
chr3	87802747	87802748	cg39985213_BC11	CG	intron	3778.5,16046.0	Insrr,Pear1	ENSMUSG00000005640.11,ENSMUSG00000028073.15	ENSMUST00000029711.8,ENSMUST00000090981.12	+,-	open_sea	87796869	87797074	5674	TRUE	FALSE
chr3	87803449	87803450	cg39985225_TC11	CG	intron	3076.5,16748.0	Insrr,Pear1	ENSMUSG00000005640.11,ENSMUSG00000028073.15	ENSMUST00000029711.8,ENSMUST00000090981.12	+,-	open_sea	87809395	87809603	-5946	TRUE	FALSE
chr3	87803671	87803672	cg39985227_BC21	CG	intron	2854.5,16970.0	Insrr,Pear1	ENSMUSG00000005640.11,ENSMUSG00000028073.15	ENSMUST00000029711.8,ENSMUST00000090981.12	+,-	open_sea	87809395	87809603	-5724	TRUE	FALSE
chr3	87808658	87808659	cg39985281_TC21	CG	exon	31.5	Insrr	ENSMUSG00000005640.11	ENSMUST00000029711.8	+	cpg_shore	87809395	87809603	-737	TRUE	FALSE
chr3	87809409	87809410	cg39985297_TC11	CG	exon	-49.0	Insrr	ENSMUSG00000005640.11	ENSMUST00000029711.8	+	cpg_island	87809395	87809603	0	TRUE	FALSE
chr3	87809510	87809511	cg39985303_BC21	CG	intron	-2984.5,22809.0	Insrr,Pear1	ENSMUSG00000005640.11,ENSMUSG00000028073.15	ENSMUST00000029711.8,ENSMUST00000090981.12	+,-	cpg_island	87809395	87809603	0	TRUE	FALSE
chr3	87809586	87809587	cg39985311_BC11	CG	exon	44.0	Insrr	ENSMUSG00000005640.11	ENSMUST00000029711.8	+	cpg_island	87809395	87809603	0	TRUE	FALSE
chr3	87813625	87813626	cg39985395_TC21	CG	exon	-7.5	Insrr	ENSMUSG00000005640.11	ENSMUST00000029711.8	+	open_sea	87809395	87809603	4023	TRUE	FALSE
chr3	87818465	87818466	cg39985475_TC21	CG	intron	31764.0	Pear1	ENSMUSG00000028073.15	ENSMUST00000090981.12	-	open_sea	87809395	87809603	8863	TRUE	FALSE
chr3	87824115	87824116	cg39985542_BC21	CG	Promoter	139.5	Pear1	ENSMUSG00000028073.15	ENSMUST00000029714.14	-	open_sea	87809395	87809603	14513	TRUE	FALSE
chr3	87824212	87824213	cg39985544_TC21	CG	Promoter	42.5	Pear1	ENSMUSG00000028073.15	ENSMUST00000029714.14	-	open_sea	87809395	87809603	14610	TRUE	FALSE
chr3	87839155	87839156	cg39985701_TC21	CG	DCRD	-91158.5,-90532.5,-82453.5,-70212.5,-67165.5,-43993.5,-7849.5,42061.5,46452.5,90988.5	Isg20l2,Lrrc71,Mrpl24,Pear1,Hdgf,Ntrk1,Sh2d2a,Insrr,Prcc,Rrnad1	ENSMUSG00000048039.8,ENSMUSG00000023084.11,ENSMUSG00000019710.13,ENSMUSG00000028073.15,ENSMUSG00000004897.16,ENSMUSG00000028072.6,ENSMUSG00000028071.12,ENSMUSG00000005640.11,ENSMUSG00000004895.9,ENSMUSG00000004896.16	ENSMUST00000055984.6,ENSMUST00000023846.10,ENSMUST00000121048.1,ENSMUST00000172621.7,ENSMUST00000005017.14,ENSMUST00000029712.4,ENSMUST00000029709.6,ENSMUST00000107582.2,ENSMUST00000005015.9,ENSMUST00000005016.15	+,-,+,-,+,-,+,+,-,-	open_sea	87809395	87809603	29553	TRUE	FALSE
chr3	87846671	87846672	cg39985758_BC21	CG	Promoter	-333.5	Sh2d2a	ENSMUSG00000028071.12	ENSMUST00000029709.6	+	open_sea	87809395	87809603	37069	TRUE	FALSE
chr3	87846696	87846697	cg39985759_TC21	CG	Promoter	-308.5	Sh2d2a	ENSMUSG00000028071.12	ENSMUST00000029709.6	+	open_sea	87809395	87809603	37094	TRUE	FALSE
chr3	87846959	87846960	cg39985761_BC21	CG	Promoter	-45.5	Sh2d2a	ENSMUSG00000028071.12	ENSMUST00000029709.6	+	open_sea	87809395	87809603	37357	TRUE	FALSE
chr3	87849111	87849112	cg39985787_TC21	CG	exon	-4.0	Sh2d2a	ENSMUSG00000028071.12	ENSMUST00000029709.6	+	open_sea	87885063	87885468	-35952	TRUE	FALSE
chr3	87852644	87852645	cg39985849_BC21	CG	3'-UTR	1419.5	Sh2d2a	ENSMUSG00000028071.12	ENSMUST00000029709.6	+	open_sea	87885063	87885468	-32419	TRUE	FALSE
chr3	87855096	87855097	cg39985880_BC21	CG	3'-UTR	-1032.5	Sh2d2a	ENSMUSG00000028071.12	ENSMUST00000029709.6	+	open_sea	87885063	87885468	-29967	TRUE	FALSE
chr3	87860179	87860180	cg39985944_BC11	CG	exon	1.0	Prcc	ENSMUSG00000004895.9	ENSMUST00000005015.9	-	open_sea	87885063	87885468	-24884	TRUE	FALSE
chr3	87861417	87861418	cg39985956_BC11	CG	intron	-10838.0	Prcc	ENSMUSG00000004895.9	ENSMUST00000005015.9	-	open_sea	87885063	87885468	-23646	TRUE	FALSE
chr3	87885727	87885728	cg39986175_BC21	CG	Promoter	-119.5	Prcc	ENSMUSG00000004895.9	ENSMUST00000005015.9	-	cpg_shore	87885063	87885468	260	TRUE	FALSE
chr3	87885742	87885743	cg39986176_BC21	CG	Promoter	-134.5	Prcc	ENSMUSG00000004895.9	ENSMUST00000005015.9	-	cpg_shore	87885063	87885468	275	TRUE	FALSE
chr3	87886029	87886030	cg39986184_TC21	CG	Promoter	-421.5	Prcc	ENSMUSG00000004895.9	ENSMUST00000005015.9	-	cpg_shore	87885063	87885468	562	TRUE	FALSE
chr3	87905991	87905992	cg39986328_TC21	CG	Promoter	-329.5	Hdgf	ENSMUSG00000004897.16	ENSMUST00000005017.14	+	cpg_shore	87906093	87907026	-102	TRUE	FALSE
chr3	87906362	87906363	cg39986365_BC21	CG	Promoter	41.5	Hdgf	ENSMUSG00000004897.16	ENSMUST00000005017.14	+	cpg_island	87906093	87907026	0	FALSE	TRUE
chr3	87906842	87906843	cg39986434_TC11	CG	intron	4384.0	Hdgf	ENSMUSG00000004897.16	ENSMUST00000005017.14	+	cpg_island	87906093	87907026	0	TRUE	FALSE
chr3	87907082	87907083	cg39986459_TC21	CG	intron	4144.0	Hdgf	ENSMUSG00000004897.16	ENSMUST00000005017.14	+	cpg_shore	87906093	87907026	57	TRUE	FALSE
chr3	87914338	87914339	cg39986534_TC21	CG	intron	-3112.0	Hdgf	ENSMUSG00000004897.16	ENSMUST00000005017.14	+	open_sea	87919429	87919749	-5091	TRUE	FALSE
chr3	87919429	87919430	cg39986583_TC21	CG	Promoter	-133.5	Mrpl24	ENSMUSG00000019710.13	ENSMUST00000121920.7	+	cpg_island	87919429	87919749	0	TRUE	FALSE
chr3	87919556	87919557	cg39986591_BC21	CG	Promoter	-6.5	Mrpl24	ENSMUSG00000019710.13	ENSMUST00000121920.7	+	cpg_island	87919429	87919749	0	TRUE	FALSE
chr3	87919665	87919666	cg39986597_BC21	CG	Promoter	102.5	Mrpl24	ENSMUSG00000019710.13	ENSMUST00000121920.7	+	cpg_island	87919429	87919749	0	TRUE	FALSE
chr3	87921378	87921379	cg39986629_BC21	CG	Promoter	-230.5	Mrpl24	ENSMUSG00000019710.13	ENSMUST00000121048.1	+	cpg_shore	87919429	87919749	1630	TRUE	FALSE
chr3	87921922	87921923	cg39986637_BC11	CG	Promoter	313.5	Mrpl24	ENSMUSG00000019710.13	ENSMUST00000121048.1	+	cpg_shelve	87919429	87919749	2174	TRUE	FALSE
chr3	87921988	87921989	cg39986640_BC21	CG	Promoter	379.5	Mrpl24	ENSMUSG00000019710.13	ENSMUST00000121048.1	+	cpg_shelve	87919429	87919749	2240	TRUE	FALSE
chr3	87923262	87923263	cg39986653_TC21	CG	3'-UTR	-86.5	Rrnad1	ENSMUSG00000004896.16	ENSMUST00000005016.15	-	cpg_shelve	87919429	87919749	3514	TRUE	FALSE
chr3	87927016	87927017	cg39986689_BC11	CG	intron	492.0	Rrnad1	ENSMUSG00000004896.16	ENSMUST00000005016.15	-	cpg_shelve	87929832	87930586	-2816	TRUE	FALSE
chr3	87928036	87928037	cg39986700_BC21	CG	exon	50.5	Rrnad1	ENSMUSG00000004896.16	ENSMUST00000005016.15	-	cpg_shore	87929832	87930586	-1796	TRUE	FALSE
chr3	87928170	87928171	cg39986701_TC11	CG	intron	1646.0	Rrnad1	ENSMUSG00000004896.16	ENSMUST00000005016.15	-	cpg_shore	87929832	87930586	-1662	TRUE	FALSE
chr3	87929813	87929814	cg39986720_TC11	CG	Promoter	-500.5,330.5	Isg20l2,Rrnad1	ENSMUSG00000048039.8,ENSMUSG00000004896.16	ENSMUST00000055984.6,ENSMUST00000005016.15	+,-	cpg_shore	87929832	87930586	-19	TRUE	FALSE
chr3	87930070	87930071	cg39986738_TC11	CG	Promoter	-243.5,73.5	Isg20l2,Rrnad1	ENSMUSG00000048039.8,ENSMUSG00000004896.16	ENSMUST00000055984.6,ENSMUST00000005016.15	+,-	cpg_island	87929832	87930586	0	TRUE	FALSE
chr3	87930862	87930863	cg39986817_TC21	CG	Promoter	-718.5	Rrnad1	ENSMUSG00000004896.16	ENSMUST00000005016.15	-	cpg_shore	87929832	87930586	277	TRUE	FALSE
chr3	87930896	87930897	cg39986818_TC21	CG	Promoter	-752.5	Rrnad1	ENSMUSG00000004896.16	ENSMUST00000005016.15	-	cpg_shore	87929832	87930586	311	TRUE	FALSE
chr3	87931558	87931559	cg39986831_TC21	CG	Promoter	-1414.5	Rrnad1	ENSMUSG00000004896.16	ENSMUST00000005016.15	-	cpg_shore	87929832	87930586	973	FALSE	TRUE
chr3	87931573	87931574	cg39986832_BC21	CG	Promoter	-1429.5	Rrnad1	ENSMUSG00000004896.16	ENSMUST00000005016.15	-	cpg_shore	87929832	87930586	988	TRUE	FALSE
chr3	87932125	87932126	cg39986837_TC11	CG	exon	-322.5	Isg20l2	ENSMUSG00000048039.8	ENSMUST00000055984.6	+	cpg_shore	87929832	87930586	1540	TRUE	FALSE
chr3	87932655	87932656	cg39986848_BC11	CG	intron	2844.5	Isg20l2	ENSMUSG00000048039.8	ENSMUST00000055984.6	+	cpg_shelve	87929832	87930586	2070	TRUE	FALSE
chr3	87937274	87937275	cg39986902_BC21	CG	intron	-1774.5	Isg20l2	ENSMUSG00000048039.8	ENSMUST00000055984.6	+	open_sea	87929832	87930586	6689	TRUE	FALSE
chr3	87948218	87948219	cg39987038_TC21	CG	Promoter	-447.5	Crabp2	ENSMUSG00000004885.5	ENSMUST00000005019.5	+	open_sea	87929832	87930586	17633	TRUE	FALSE
chr3	87948645	87948646	cg39987060_BC21	CG	Promoter	-20.5	Crabp2	ENSMUSG00000004885.5	ENSMUST00000005019.5	+	open_sea	87929832	87930586	18060	TRUE	FALSE
chr3	87948789	87948790	cg39987065_BC21	CG	Promoter	123.5	Crabp2	ENSMUSG00000004885.5	ENSMUST00000005019.5	+	open_sea	87929832	87930586	18204	TRUE	FALSE
chr3	87950381	87950382	cg39987107_BC21	CG	intron	639.5	Crabp2	ENSMUSG00000004885.5	ENSMUST00000005019.5	+	open_sea	87929832	87930586	19796	TRUE	FALSE
chr3	87950451	87950452	cg39987108_BC11	CG	intron	569.5	Crabp2	ENSMUSG00000004885.5	ENSMUST00000005019.5	+	open_sea	87929832	87930586	19866	TRUE	FALSE
chr3	87953003	87953004	cg39987144_TC21	CG	exon	178.0	Crabp2	ENSMUSG00000004885.5	ENSMUST00000005019.5	+	open_sea	87971020	87971963	-18017	TRUE	FALSE
chr3	87953044	87953045	cg39987147_TC21	CG	3'-UTR	161.0	Crabp2	ENSMUSG00000004885.5	ENSMUST00000005019.5	+	open_sea	87971020	87971963	-17976	TRUE	FALSE
chr3	87957117	87957118	cg39987177_TC21	CG	DCRD	-86010.5,-71509.5,-26973.5,-13975.5,8451.5,26803.5,35508.5,43112.5,50796.5,70360.5	Gpatch4,Prcc,Rrnad1,Nes,Crabp2,Isg20l2,Mrpl24,Bcan,Hdgf,Hapln2	ENSMUSG00000028069.16,ENSMUSG00000004895.9,ENSMUSG00000004896.16,ENSMUSG00000004891.16,ENSMUSG00000004885.5,ENSMUSG00000048039.8,ENSMUSG00000019710.13,ENSMUSG00000004892.13,ENSMUSG00000004897.16,ENSMUSG00000004894.10	ENSMUST00000193398.1,ENSMUST00000005015.9,ENSMUST00000005016.15,ENSMUST00000090973.11,ENSMUST00000005019.5,ENSMUST00000055984.6,ENSMUST00000121048.1,ENSMUST00000090971.10,ENSMUST00000005017.14,ENSMUST00000005014.8	+,-,-,+,+,+,+,-,+,-	open_sea	87971020	87971963	-13903	TRUE	FALSE
chr3	87959326	87959327	cg39987196_TC21	CG	DCRD	-83801.5,-73718.5,-29182.5,-11766.5,10660.5,29012.5,37717.5,40903.5,53005.5,68151.5,99168.5	Gpatch4,Prcc,Rrnad1,Nes,Crabp2,Isg20l2,Mrpl24,Bcan,Hdgf,Hapln2,Naxe	ENSMUSG00000028069.16,ENSMUSG00000004895.9,ENSMUSG00000004896.16,ENSMUSG00000004891.16,ENSMUSG00000004885.5,ENSMUSG00000048039.8,ENSMUSG00000019710.13,ENSMUSG00000004892.13,ENSMUSG00000004897.16,ENSMUSG00000004894.10,ENSMUSG00000028070.7	ENSMUST00000193398.1,ENSMUST00000005015.9,ENSMUST00000005016.15,ENSMUST00000090973.11,ENSMUST00000005019.5,ENSMUST00000055984.6,ENSMUST00000121048.1,ENSMUST00000090971.10,ENSMUST00000005017.14,ENSMUST00000005014.8,ENSMUST00000029708.7	+,-,-,+,+,+,+,-,+,-,-	open_sea	87971020	87971963	-11694	TRUE	FALSE
chr3	87968015	87968016	cg39987302_BC21	CG	DCRD	-82407.5,-75112.5,-37871.5,-3077.5,19349.5,32214.5,37701.5,46406.5,59462.5,61694.5,90479.5	Prcc,Gpatch4,Rrnad1,Nes,Crabp2,Bcan,Isg20l2,Mrpl24,Hapln2,Hdgf,Naxe	ENSMUSG00000004895.9,ENSMUSG00000028069.16,ENSMUSG00000004896.16,ENSMUSG00000004891.16,ENSMUSG00000004885.5,ENSMUSG00000004892.13,ENSMUSG00000048039.8,ENSMUSG00000019710.13,ENSMUSG00000004894.10,ENSMUSG00000004897.16,ENSMUSG00000028070.7	ENSMUST00000005015.9,ENSMUST00000193398.1,ENSMUST00000005016.15,ENSMUST00000090973.11,ENSMUST00000005019.5,ENSMUST00000090971.10,ENSMUST00000055984.6,ENSMUST00000121048.1,ENSMUST00000005014.8,ENSMUST00000005017.14,ENSMUST00000029708.7	-,+,-,+,+,-,+,+,-,+,-	cpg_shelve	87971020	87971963	-3005	TRUE	FALSE
chr3	87970898	87970899	cg39987342_TC21	CG	Promoter	-194.5	Nes	ENSMUSG00000004891.16	ENSMUST00000090973.11	+	cpg_shore	87971020	87971963	-122	TRUE	FALSE
chr3	87971031	87971032	cg39987349_BC21	CG	Promoter	-61.5	Nes	ENSMUSG00000004891.16	ENSMUST00000090973.11	+	cpg_island	87971020	87971963	0	FALSE	TRUE
chr3	87973504	87973505	cg39987467_BC21	CG	intron	2267.5	Nes	ENSMUSG00000004891.16	ENSMUST00000090973.11	+	cpg_shore	87971020	87971963	1542	TRUE	FALSE
chr3	87978885	87978886	cg39987524_BC21	CG	exon	-949.5	Nes	ENSMUSG00000004891.16	ENSMUST00000090973.11	+	open_sea	87971020	87971963	6923	TRUE	FALSE
chr3	87982429	87982430	cg39987558_BC21	CG	DCRD	-99541.5,-96821.5,-60698.5,-52285.5,11336.5,17800.5,33763.5,45048.5,52115.5,60820.5,76065.5,76108.5,95874.5	Iqgap3,Prcc,Gpatch4,Rrnad1,Nes,Bcan,Crabp2,Hapln2,Isg20l2,Mrpl24,Naxe,Hdgf,Ttc24	ENSMUSG00000028068.14,ENSMUSG00000004895.9,ENSMUSG00000028069.16,ENSMUSG00000004896.16,ENSMUSG00000004891.16,ENSMUSG00000004892.13,ENSMUSG00000004885.5,ENSMUSG00000004894.10,ENSMUSG00000048039.8,ENSMUSG00000019710.13,ENSMUSG00000028070.7,ENSMUSG00000004897.16,ENSMUSG00000051036.13	ENSMUST00000071812.10,ENSMUST00000005015.9,ENSMUST00000193398.1,ENSMUST00000005016.15,ENSMUST00000090973.11,ENSMUST00000090971.10,ENSMUST00000005019.5,ENSMUST00000005014.8,ENSMUST00000055984.6,ENSMUST00000121048.1,ENSMUST00000029708.7,ENSMUST00000005017.14,ENSMUST00000050258.8	+,-,+,-,+,-,+,-,+,+,-,+,-	open_sea	87971020	87971963	10467	TRUE	FALSE
chr3	87983008	87983009	cg39987568_BC21	CG	DCRD	-98962.5,-97400.5,-60119.5,-52864.5,11915.5,17221.5,34342.5,44469.5,52694.5,61399.5,75486.5,76687.5,95295.5	Iqgap3,Prcc,Gpatch4,Rrnad1,Nes,Bcan,Crabp2,Hapln2,Isg20l2,Mrpl24,Naxe,Hdgf,Ttc24	ENSMUSG00000028068.14,ENSMUSG00000004895.9,ENSMUSG00000028069.16,ENSMUSG00000004896.16,ENSMUSG00000004891.16,ENSMUSG00000004892.13,ENSMUSG00000004885.5,ENSMUSG00000004894.10,ENSMUSG00000048039.8,ENSMUSG00000019710.13,ENSMUSG00000028070.7,ENSMUSG00000004897.16,ENSMUSG00000051036.13	ENSMUST00000071812.10,ENSMUST00000005015.9,ENSMUST00000193398.1,ENSMUST00000005016.15,ENSMUST00000090973.11,ENSMUST00000090971.10,ENSMUST00000005019.5,ENSMUST00000005014.8,ENSMUST00000055984.6,ENSMUST00000121048.1,ENSMUST00000029708.7,ENSMUST00000005017.14,ENSMUST00000050258.8	+,-,+,-,+,-,+,-,+,+,-,+,-	open_sea	87971020	87971963	11046	TRUE	FALSE
chr3	87983643	87983644	cg39987579_TC21	CG	DCRD	-98327.5,-98035.5,-59484.5,-53499.5,12550.5,16586.5,34977.5,43834.5,53329.5,62034.5,74851.5,77322.5,94660.5	Iqgap3,Prcc,Gpatch4,Rrnad1,Nes,Bcan,Crabp2,Hapln2,Isg20l2,Mrpl24,Naxe,Hdgf,Ttc24	ENSMUSG00000028068.14,ENSMUSG00000004895.9,ENSMUSG00000028069.16,ENSMUSG00000004896.16,ENSMUSG00000004891.16,ENSMUSG00000004892.13,ENSMUSG00000004885.5,ENSMUSG00000004894.10,ENSMUSG00000048039.8,ENSMUSG00000019710.13,ENSMUSG00000028070.7,ENSMUSG00000004897.16,ENSMUSG00000051036.13	ENSMUST00000071812.10,ENSMUST00000005015.9,ENSMUST00000193398.1,ENSMUST00000005016.15,ENSMUST00000090973.11,ENSMUST00000090971.10,ENSMUST00000005019.5,ENSMUST00000005014.8,ENSMUST00000055984.6,ENSMUST00000121048.1,ENSMUST00000029708.7,ENSMUST00000005017.14,ENSMUST00000050258.8	+,-,+,-,+,-,+,-,+,+,-,+,-	open_sea	87971020	87971963	11681	TRUE	FALSE
chr3	87984282	87984283	cg39987587_TC11	CG	DCRD	-98674.5,-97688.5,-58845.5,-54138.5,13189.5,15947.5,35616.5,43195.5,53968.5,62673.5,74212.5,77961.5,94021.5	Prcc,Iqgap3,Gpatch4,Rrnad1,Nes,Bcan,Crabp2,Hapln2,Isg20l2,Mrpl24,Naxe,Hdgf,Ttc24	ENSMUSG00000004895.9,ENSMUSG00000028068.14,ENSMUSG00000028069.16,ENSMUSG00000004896.16,ENSMUSG00000004891.16,ENSMUSG00000004892.13,ENSMUSG00000004885.5,ENSMUSG00000004894.10,ENSMUSG00000048039.8,ENSMUSG00000019710.13,ENSMUSG00000028070.7,ENSMUSG00000004897.16,ENSMUSG00000051036.13	ENSMUST00000005015.9,ENSMUST00000071812.10,ENSMUST00000193398.1,ENSMUST00000005016.15,ENSMUST00000090973.11,ENSMUST00000090971.10,ENSMUST00000005019.5,ENSMUST00000005014.8,ENSMUST00000055984.6,ENSMUST00000121048.1,ENSMUST00000029708.7,ENSMUST00000005017.14,ENSMUST00000050258.8	-,+,+,-,+,-,+,-,+,+,-,+,-	open_sea	87971020	87971963	12320	TRUE	FALSE
chr3	87986948	87986949	cg39987618_BC21	CG	DCRD	-95022.5,-56804.5,-56179.5,13281.5,15855.5,38282.5,40529.5,56634.5,65339.5,71546.5,80627.5,91355.5	Iqgap3,Rrnad1,Gpatch4,Bcan,Nes,Crabp2,Hapln2,Isg20l2,Mrpl24,Naxe,Hdgf,Ttc24	ENSMUSG00000028068.14,ENSMUSG00000004896.16,ENSMUSG00000028069.16,ENSMUSG00000004892.13,ENSMUSG00000004891.16,ENSMUSG00000004885.5,ENSMUSG00000004894.10,ENSMUSG00000048039.8,ENSMUSG00000019710.13,ENSMUSG00000028070.7,ENSMUSG00000004897.16,ENSMUSG00000051036.13	ENSMUST00000071812.10,ENSMUST00000005016.15,ENSMUST00000193398.1,ENSMUST00000090971.10,ENSMUST00000090973.11,ENSMUST00000005019.5,ENSMUST00000005014.8,ENSMUST00000055984.6,ENSMUST00000121048.1,ENSMUST00000029708.7,ENSMUST00000005017.14,ENSMUST00000050258.8	+,-,+,-,+,+,-,+,+,-,+,-	open_sea	87997017	87997448	-10069	TRUE	FALSE
chr3	87991904	87991905	cg39987717_BC21	CG	intron	-1976.0	Bcan	ENSMUSG00000004892.13	ENSMUST00000090971.10	-	open_sea	87997017	87997448	-5113	TRUE	FALSE
chr3	87993027	87993028	cg39987729_TC21	CG	intron	-853.0	Bcan	ENSMUSG00000004892.13	ENSMUST00000090971.10	-	cpg_shelve	87997017	87997448	-3990	TRUE	FALSE
chr3	87993081	87993082	cg39987730_TC21	CG	exon	-267.0	Bcan	ENSMUSG00000004892.13	ENSMUST00000090971.10	-	cpg_shelve	87997017	87997448	-3936	TRUE	FALSE
chr3	87995214	87995215	cg39987754_BC21	CG	intron	1334.0	Bcan	ENSMUSG00000004892.13	ENSMUST00000090971.10	-	cpg_shore	87997017	87997448	-1803	TRUE	FALSE
chr3	87995598	87995599	cg39987761_BC21	CG	exon	42.0	Bcan	ENSMUSG00000004892.13	ENSMUST00000090971.10	-	cpg_shore	87997017	87997448	-1419	TRUE	FALSE
chr3	87997043	87997044	cg39987800_BC21	CG	exon	-127.0	Bcan	ENSMUSG00000004892.13	ENSMUST00000090971.10	-	cpg_island	87997017	87997448	0	TRUE	FALSE
chr3	87999647	87999648	cg39987892_BC21	CG	intron	5767.0	Bcan	ENSMUSG00000004892.13	ENSMUST00000090971.10	-	cpg_shelve	87999753	88000469	-106	TRUE	FALSE
chr3	87999709	87999710	cg39987893_TC11	CG	intron	5829.0	Bcan	ENSMUSG00000004892.13	ENSMUST00000090971.10	-	cpg_shelve	87999753	88000469	-44	TRUE	FALSE
chr3	88000765	88000766	cg39987987_BC11	CG	Promoter	-535.5	Bcan	ENSMUSG00000004892.13	ENSMUST00000090971.10	-	cpg_shelve	87999753	88000469	297	TRUE	FALSE
chr3	88010876	88010877	cg39988134_TC21	CG	DCRD	-80732.5,-71094.5,-32251.5,-10646.5,16601.5,39783.5,47618.5,62210.5,67427.5,80562.5,89267.5	Rrnad1,Iqgap3,Gpatch4,Bcan,Hapln2,Nes,Naxe,Crabp2,Ttc24,Isg20l2,Mrpl24	ENSMUSG00000004896.16,ENSMUSG00000028068.14,ENSMUSG00000028069.16,ENSMUSG00000004892.13,ENSMUSG00000004894.10,ENSMUSG00000004891.16,ENSMUSG00000028070.7,ENSMUSG00000004885.5,ENSMUSG00000051036.13,ENSMUSG00000048039.8,ENSMUSG00000019710.13	ENSMUST00000005016.15,ENSMUST00000071812.10,ENSMUST00000193398.1,ENSMUST00000090971.10,ENSMUST00000005014.8,ENSMUST00000090973.11,ENSMUST00000029708.7,ENSMUST00000005019.5,ENSMUST00000050258.8,ENSMUST00000055984.6,ENSMUST00000121048.1	-,+,+,-,-,+,-,+,-,+,+	open_sea	87999753	88000469	10408	TRUE	FALSE
chr3	88020368	88020369	cg39988221_TC21	CG	DCRD	-90224.5,-61602.5,-22759.5,-20138.5,7109.5,38126.5,49275.5,57935.5,71702.5,90054.5,98759.5	Rrnad1,Iqgap3,Gpatch4,Bcan,Hapln2,Naxe,Nes,Ttc24,Crabp2,Isg20l2,Mrpl24	ENSMUSG00000004896.16,ENSMUSG00000028068.14,ENSMUSG00000028069.16,ENSMUSG00000004892.13,ENSMUSG00000004894.10,ENSMUSG00000028070.7,ENSMUSG00000004891.16,ENSMUSG00000051036.13,ENSMUSG00000004885.5,ENSMUSG00000048039.8,ENSMUSG00000019710.13	ENSMUST00000005016.15,ENSMUST00000071812.10,ENSMUST00000193398.1,ENSMUST00000090971.10,ENSMUST00000005014.8,ENSMUST00000029708.7,ENSMUST00000090973.11,ENSMUST00000050258.8,ENSMUST00000005019.5,ENSMUST00000055984.6,ENSMUST00000121048.1	-,+,+,-,-,-,+,-,+,+,+	cpg_shelve	88022523	88024078	-2155	TRUE	FALSE
chr3	88023749	88023750	cg39988359_BC11	CG	intron	-1020.0	Hapln2	ENSMUSG00000004894.10	ENSMUST00000005014.8	-	cpg_island	88022523	88024078	0	TRUE	FALSE
chr3	88025169	88025170	cg39988400_BC21	CG	intron	400.0	Hapln2	ENSMUSG00000004894.10	ENSMUST00000005014.8	-	cpg_shore	88022523	88024078	1092	TRUE	FALSE
chr3	88027046	88027047	cg39988418_BC21	CG	Promoter	431.5	Hapln2	ENSMUSG00000004894.10	ENSMUST00000005014.8	-	cpg_shelve	88022523	88024078	2969	TRUE	FALSE
chr3	88027589	88027590	cg39988425_BC21	CG	Promoter	-111.5	Hapln2	ENSMUSG00000004894.10	ENSMUST00000005014.8	-	cpg_shelve	88022523	88024078	3512	TRUE	FALSE
chr3	88043113	88043114	cg39988572_BC21	CG	Promoter	-14.5	Gpatch4	ENSMUSG00000028069.16	ENSMUST00000193398.1	+	open_sea	88058282	88058640	-15169	TRUE	FALSE
chr3	88043147	88043148	cg39988574_BC21	CG	Promoter	19.5	Gpatch4	ENSMUSG00000028069.16	ENSMUST00000193398.1	+	open_sea	88058282	88058640	-15135	TRUE	FALSE
chr3	88048310	88048311	cg39988633_TC21	CG	intron	1238.5	Gpatch4	ENSMUSG00000028069.16	ENSMUST00000029707.12	+	open_sea	88058282	88058640	-9972	TRUE	FALSE
chr3	88049765	88049766	cg39988647_TC21	CG	intron	-216.5	Gpatch4	ENSMUSG00000028069.16	ENSMUST00000029707.12	+	open_sea	88058282	88058640	-8517	TRUE	FALSE
chr3	88052518	88052519	cg39988681_TC21	CG	intron	-2969.5	Gpatch4	ENSMUSG00000028069.16	ENSMUST00000029707.12	+	open_sea	88058282	88058640	-5764	TRUE	FALSE
chr3	88058182	88058183	cg39988743_TC11	CG	Promoter	312.5	Naxe	ENSMUSG00000028070.7	ENSMUST00000029708.7	-	cpg_shore	88058282	88058640	-100	TRUE	FALSE
chr3	88058445	88058446	cg39988764_BC11	CG	Promoter	49.5	Naxe	ENSMUSG00000028070.7	ENSMUST00000029708.7	-	cpg_island	88058282	88058640	0	TRUE	FALSE
chr3	88058738	88058739	cg39988788_BC21	CG	Promoter	-243.5	Naxe	ENSMUSG00000028070.7	ENSMUST00000029708.7	-	cpg_shore	88058282	88058640	99	TRUE	FALSE
chr3	88066232	88066233	cg39988890_TC21	CG	DCRD	-76339.5,-66002.5,-38754.5,-15738.5,-7737.5,12071.5,23104.5,95139.5	Mef2d,Bcan,Hapln2,Iqgap3,Naxe,Ttc24,Gpatch4,Nes	ENSMUSG00000001419.17,ENSMUSG00000004892.13,ENSMUSG00000004894.10,ENSMUSG00000028068.14,ENSMUSG00000028070.7,ENSMUSG00000051036.13,ENSMUSG00000028069.16,ENSMUSG00000004891.16	ENSMUST00000107558.8,ENSMUST00000090971.10,ENSMUST00000005014.8,ENSMUST00000071812.10,ENSMUST00000029708.7,ENSMUST00000050258.8,ENSMUST00000193398.1,ENSMUST00000090973.11	+,-,-,+,-,-,+,+	open_sea	88058282	88058640	7593	TRUE	FALSE
chr3	88072055	88072056	cg39988959_BC21	CG	intron	-1801.5	Ttc24	ENSMUSG00000051036.13	ENSMUST00000050258.8	-	open_sea	88081963	88082194	-9908	TRUE	FALSE
chr3	88072126	88072127	cg39988960_TC21	CG	intron	-1730.5	Ttc24	ENSMUSG00000051036.13	ENSMUST00000050258.8	-	open_sea	88081963	88082194	-9837	TRUE	FALSE
chr3	88078347	88078348	cg39989034_TC21	CG	Promoter	-43.5	Ttc24	ENSMUSG00000051036.13	ENSMUST00000050258.8	-	cpg_shelve	88081963	88082194	-3616	TRUE	FALSE
chr3	88078402	88078403	cg39989035_TC21	CG	Promoter	-98.5	Ttc24	ENSMUSG00000051036.13	ENSMUST00000050258.8	-	cpg_shelve	88081963	88082194	-3561	TRUE	FALSE
chr3	88081878	88081879	cg39989056_TC21	CG	Promoter	-92.5	Iqgap3	ENSMUSG00000028068.14	ENSMUST00000071812.10	+	cpg_shore	88081963	88082194	-85	TRUE	FALSE
chr3	88081925	88081926	cg39989057_BC21	CG	Promoter	-45.5	Iqgap3	ENSMUSG00000028068.14	ENSMUST00000071812.10	+	cpg_shore	88081963	88082194	-38	TRUE	FALSE
chr3	88082165	88082166	cg39989077_TC11	CG	Promoter	194.5	Iqgap3	ENSMUSG00000028068.14	ENSMUST00000071812.10	+	cpg_island	88081963	88082194	0	TRUE	FALSE
chr3	88082192	88082193	cg39989080_BC21	CG	Promoter	221.5	Iqgap3	ENSMUSG00000028068.14	ENSMUST00000071812.10	+	cpg_island	88081963	88082194	0	TRUE	FALSE
chr3	88088550	88088551	cg39989171_BC11	CG	intron	12959.0	Iqgap3	ENSMUSG00000028068.14	ENSMUST00000071812.10	+	open_sea	88081963	88082194	6357	TRUE	FALSE
chr3	88102748	88102749	cg39989363_BC21	CG	intron	-1239.0	Iqgap3	ENSMUSG00000028068.14	ENSMUST00000071812.10	+	open_sea	88081963	88082194	20555	TRUE	FALSE
chr3	88104976	88104977	cg39989402_TC21	CG	intron	-3467.0	Iqgap3	ENSMUSG00000028068.14	ENSMUST00000071812.10	+	open_sea	88081963	88082194	22783	TRUE	FALSE
chr3	88107705	88107706	cg39989448_BC21	CG	exon	-89.5	Iqgap3	ENSMUSG00000028068.14	ENSMUST00000071812.10	+	open_sea	88081963	88082194	25512	TRUE	FALSE
chr3	88117684	88117685	cg39989596_BC21	CG	exon	45.5	Iqgap3	ENSMUSG00000028068.14	ENSMUST00000071812.10	+	open_sea	88142154	88142958	-24470	TRUE	FALSE
chr3	88133326	88133327	cg39989756_TC21	CG	DCRD	-74831.5,-55022.5,-9245.5,51355.5,90198.5	Naxe,Ttc24,Mef2d,Iqgap3,Gpatch4	ENSMUSG00000028070.7,ENSMUSG00000051036.13,ENSMUSG00000001419.17,ENSMUSG00000028068.14,ENSMUSG00000028069.16	ENSMUST00000029708.7,ENSMUST00000050258.8,ENSMUST00000107558.8,ENSMUST00000071812.10,ENSMUST00000193398.1	-,-,+,+,+	open_sea	88142154	88142958	-8828	TRUE	FALSE
chr3	88138252	88138253	cg39989803_BC11	CG	DCRD	-79757.5,-59948.5,-4319.5,56281.5,95124.5	Naxe,Ttc24,Mef2d,Iqgap3,Gpatch4	ENSMUSG00000028070.7,ENSMUSG00000051036.13,ENSMUSG00000001419.17,ENSMUSG00000028068.14,ENSMUSG00000028069.16	ENSMUST00000029708.7,ENSMUST00000050258.8,ENSMUST00000107558.8,ENSMUST00000071812.10,ENSMUST00000193398.1	-,-,+,+,+	cpg_shelve	88142154	88142958	-3902	TRUE	FALSE
chr3	88138506	88138507	cg39989812_BC21	CG	DCRD	-80011.5,-60202.5,-4065.5,56535.5,95378.5	Naxe,Ttc24,Mef2d,Iqgap3,Gpatch4	ENSMUSG00000028070.7,ENSMUSG00000051036.13,ENSMUSG00000001419.17,ENSMUSG00000028068.14,ENSMUSG00000028069.16	ENSMUST00000029708.7,ENSMUST00000050258.8,ENSMUST00000107558.8,ENSMUST00000071812.10,ENSMUST00000193398.1	-,-,+,+,+	cpg_shelve	88142154	88142958	-3648	TRUE	FALSE
chr3	88138627	88138628	cg39989817_BC21	CG	DCRD	-80132.5,-60323.5,-3944.5,56656.5,95499.5	Naxe,Ttc24,Mef2d,Iqgap3,Gpatch4	ENSMUSG00000028070.7,ENSMUSG00000051036.13,ENSMUSG00000001419.17,ENSMUSG00000028068.14,ENSMUSG00000028069.16	ENSMUST00000029708.7,ENSMUST00000050258.8,ENSMUST00000107558.8,ENSMUST00000071812.10,ENSMUST00000193398.1	-,-,+,+,+	cpg_shelve	88142154	88142958	-3527	TRUE	FALSE
chr3	88139011	88139012	cg39989831_TC21	CG	DCRD	-80516.5,-60707.5,-3560.5,57040.5,95883.5	Naxe,Ttc24,Mef2d,Iqgap3,Gpatch4	ENSMUSG00000028070.7,ENSMUSG00000051036.13,ENSMUSG00000001419.17,ENSMUSG00000028068.14,ENSMUSG00000028069.16	ENSMUST00000029708.7,ENSMUST00000050258.8,ENSMUST00000107558.8,ENSMUST00000071812.10,ENSMUST00000193398.1	-,-,+,+,+	cpg_shelve	88142154	88142958	-3143	TRUE	FALSE
chr3	88139918	88139919	cg39989859_TC21	CG	DCRD	-81423.5,-61614.5,-2653.5,57947.5,96790.5	Naxe,Ttc24,Mef2d,Iqgap3,Gpatch4	ENSMUSG00000028070.7,ENSMUSG00000051036.13,ENSMUSG00000001419.17,ENSMUSG00000028068.14,ENSMUSG00000028069.16	ENSMUST00000029708.7,ENSMUST00000050258.8,ENSMUST00000107558.8,ENSMUST00000071812.10,ENSMUST00000193398.1	-,-,+,+,+	cpg_shelve	88142154	88142958	-2236	TRUE	FALSE
chr3	88141204	88141205	cg39989876_BC21	CG	Promoter	-1367.5	Mef2d	ENSMUSG00000001419.17	ENSMUST00000107558.8	+	cpg_shore	88142154	88142958	-950	TRUE	FALSE
chr3	88142041	88142042	cg39989901_TC21	CG	Promoter	-530.5	Mef2d	ENSMUSG00000001419.17	ENSMUST00000107558.8	+	cpg_shore	88142154	88142958	-113	TRUE	FALSE
chr3	88142855	88142856	cg39989988_TC21	CG	Promoter	283.5	Mef2d	ENSMUSG00000001419.17	ENSMUST00000107558.8	+	cpg_island	88142154	88142958	0	FALSE	TRUE
chr3	88143389	88143390	cg39990021_TC21	CG	intron	12224.0	Mef2d	ENSMUSG00000001419.17	ENSMUST00000107558.8	+	cpg_shore	88142154	88142958	432	TRUE	FALSE
chr3	88144919	88144920	cg39990044_TC21	CG	intron	10694.0	Mef2d	ENSMUSG00000001419.17	ENSMUST00000107558.8	+	cpg_shore	88142154	88142958	1962	TRUE	FALSE
chr3	88145435	88145436	cg39990046_BC11	CG	intron	10178.0	Mef2d	ENSMUSG00000001419.17	ENSMUST00000107558.8	+	cpg_shelve	88142154	88142958	2478	TRUE	FALSE
chr3	88146295	88146296	cg39990054_BC21	CG	intron	9318.0	Mef2d	ENSMUSG00000001419.17	ENSMUST00000107558.8	+	cpg_shelve	88142154	88142958	3338	TRUE	FALSE
chr3	88148145	88148146	cg39990063_BC11	CG	intron	7468.0	Mef2d	ENSMUSG00000001419.17	ENSMUST00000107558.8	+	open_sea	88142154	88142958	5188	TRUE	FALSE
chr3	88168281	88168282	cg39990285_BC21	CG	exon	-90.5	Mef2d	ENSMUSG00000001419.17	ENSMUST00000107558.8	+	open_sea	88177745	88178051	-9464	TRUE	FALSE
chr3	88170374	88170375	cg39990317_BC21	CG	DCRD	-92070.5,27802.5,84334.5,88403.5	Ttc24,Mef2d,Rhbg,Iqgap3	ENSMUSG00000051036.13,ENSMUSG00000001419.17,ENSMUSG00000104445.1,ENSMUSG00000028068.14	ENSMUST00000050258.8,ENSMUST00000107558.8,ENSMUST00000171887.3,ENSMUST00000071812.10	-,+,-,+	open_sea	88177745	88178051	-7371	TRUE	FALSE
chr3	88178049	88178050	cg39990421_BC21	CG	DCRD	-99745.5,35477.5,76659.5,96078.5	Ttc24,Mef2d,Rhbg,Iqgap3	ENSMUSG00000051036.13,ENSMUSG00000001419.17,ENSMUSG00000104445.1,ENSMUSG00000028068.14	ENSMUST00000050258.8,ENSMUST00000107558.8,ENSMUST00000171887.3,ENSMUST00000071812.10	-,+,-,+	cpg_island	88177745	88178051	0	TRUE	FALSE
chr3	88178150	88178151	cg39990426_BC21	CG	DCRD	-99846.5,35578.5,76558.5,96179.5	Ttc24,Mef2d,Rhbg,Iqgap3	ENSMUSG00000051036.13,ENSMUSG00000001419.17,ENSMUSG00000104445.1,ENSMUSG00000028068.14	ENSMUST00000050258.8,ENSMUST00000107558.8,ENSMUST00000171887.3,ENSMUST00000071812.10	-,+,-,+	cpg_shore	88177745	88178051	100	TRUE	FALSE
chr3	88192626	88192627	cg39990567_TC21	CG	DCRD	50054.5,62082.5,94583.5	Mef2d,Rhbg,Gm38392	ENSMUSG00000001419.17,ENSMUSG00000104445.1,ENSMUSG00000103766.5	ENSMUST00000107558.8,ENSMUST00000171887.3,ENSMUST00000165196.7	+,-,-	open_sea	88200511	88201287	-7885	TRUE	FALSE
chr3	88198718	88198719	cg39990612_TC21	CG	DCRD	-98397.5,55990.5,56146.5,88491.5,98119.5	Cct3,Rhbg,Mef2d,Gm38392,Tsacc	ENSMUSG00000001416.13,ENSMUSG00000104445.1,ENSMUSG00000001419.17,ENSMUSG00000103766.5,ENSMUSG00000010538.14	ENSMUST00000001452.13,ENSMUST00000171887.3,ENSMUST00000107558.8,ENSMUST00000165196.7,ENSMUST00000010682.3	+,-,+,-,-	cpg_shore	88200511	88201287	-1793	TRUE	FALSE
chr3	88200593	88200594	cg39990643_TC21	CG	DCRD	-96522.5,54115.5,58021.5,86616.5,96244.5	Cct3,Rhbg,Mef2d,Gm38392,Tsacc	ENSMUSG00000001416.13,ENSMUSG00000104445.1,ENSMUSG00000001419.17,ENSMUSG00000103766.5,ENSMUSG00000010538.14	ENSMUST00000001452.13,ENSMUST00000171887.3,ENSMUST00000107558.8,ENSMUST00000165196.7,ENSMUST00000010682.3	+,-,+,-,-	cpg_island	88200511	88201287	0	TRUE	FALSE
chr3	88203911	88203912	cg39990754_TC21	CG	DCRD	-93204.5,50797.5,61339.5,83298.5,92926.5	Cct3,Rhbg,Mef2d,Gm38392,Tsacc	ENSMUSG00000001416.13,ENSMUSG00000104445.1,ENSMUSG00000001419.17,ENSMUSG00000103766.5,ENSMUSG00000010538.14	ENSMUST00000001452.13,ENSMUST00000171887.3,ENSMUST00000107558.8,ENSMUST00000165196.7,ENSMUST00000010682.3	+,-,+,-,-	cpg_shelve	88200511	88201287	2625	TRUE	FALSE
chr3	88204141	88204142	cg39990755_TC11	CG	DCRD	-92974.5,50567.5,61569.5,83068.5,92696.5	Cct3,Rhbg,Mef2d,Gm38392,Tsacc	ENSMUSG00000001416.13,ENSMUSG00000104445.1,ENSMUSG00000001419.17,ENSMUSG00000103766.5,ENSMUSG00000010538.14	ENSMUST00000001452.13,ENSMUST00000171887.3,ENSMUST00000107558.8,ENSMUST00000165196.7,ENSMUST00000010682.3	+,-,+,-,-	cpg_shelve	88200511	88201287	2855	TRUE	FALSE
chr3	88204388	88204389	cg39990760_BC21	CG	DCRD	-92727.5,50320.5,61816.5,82821.5,92449.5	Cct3,Rhbg,Mef2d,Gm38392,Tsacc	ENSMUSG00000001416.13,ENSMUSG00000104445.1,ENSMUSG00000001419.17,ENSMUSG00000103766.5,ENSMUSG00000010538.14	ENSMUST00000001452.13,ENSMUST00000171887.3,ENSMUST00000107558.8,ENSMUST00000165196.7,ENSMUST00000010682.3	+,-,+,-,-	cpg_shelve	88200511	88201287	3102	TRUE	FALSE
chr3	88205003	88205004	cg39990762_BC21	CG	DCRD	-92112.5,49705.5,62431.5,82206.5,91834.5	Cct3,Rhbg,Mef2d,Gm38392,Tsacc	ENSMUSG00000001416.13,ENSMUSG00000104445.1,ENSMUSG00000001419.17,ENSMUSG00000103766.5,ENSMUSG00000010538.14	ENSMUST00000001452.13,ENSMUST00000171887.3,ENSMUST00000107558.8,ENSMUST00000165196.7,ENSMUST00000010682.3	+,-,+,-,-	cpg_shelve	88200511	88201287	3717	TRUE	FALSE
chr3	88206044	88206045	cg39990771_TC21	CG	DCRD	-91071.5,48664.5,63472.5,81165.5,90793.5	Cct3,Rhbg,Mef2d,Gm38392,Tsacc	ENSMUSG00000001416.13,ENSMUSG00000104445.1,ENSMUSG00000001419.17,ENSMUSG00000103766.5,ENSMUSG00000010538.14	ENSMUST00000001452.13,ENSMUST00000171887.3,ENSMUST00000107558.8,ENSMUST00000165196.7,ENSMUST00000010682.3	+,-,+,-,-	open_sea	88200511	88201287	4758	TRUE	FALSE
chr3	88208083	88208084	cg39990807_TC21	CG	DCRD	-89032.5,46625.5,65511.5,79126.5,88754.5	Cct3,Rhbg,Mef2d,Gm38392,Tsacc	ENSMUSG00000001416.13,ENSMUSG00000104445.1,ENSMUSG00000001419.17,ENSMUSG00000103766.5,ENSMUSG00000010538.14	ENSMUST00000001452.13,ENSMUST00000171887.3,ENSMUST00000107558.8,ENSMUST00000165196.7,ENSMUST00000010682.3	+,-,+,-,-	open_sea	88214461	88215599	-6378	TRUE	FALSE
chr3	88209081	88209082	cg39990817_BC21	CG	DCRD	-88034.5,45627.5,66509.5,78128.5,87756.5	Cct3,Rhbg,Mef2d,Gm38392,Tsacc	ENSMUSG00000001416.13,ENSMUSG00000104445.1,ENSMUSG00000001419.17,ENSMUSG00000103766.5,ENSMUSG00000010538.14	ENSMUST00000001452.13,ENSMUST00000171887.3,ENSMUST00000107558.8,ENSMUST00000165196.7,ENSMUST00000010682.3	+,-,+,-,-	open_sea	88214461	88215599	-5380	TRUE	FALSE
chr3	88209423	88209424	cg39990819_BC21	CG	DCRD	-87692.5,45285.5,66851.5,77786.5,87414.5	Cct3,Rhbg,Mef2d,Gm38392,Tsacc	ENSMUSG00000001416.13,ENSMUSG00000104445.1,ENSMUSG00000001419.17,ENSMUSG00000103766.5,ENSMUSG00000010538.14	ENSMUST00000001452.13,ENSMUST00000171887.3,ENSMUST00000107558.8,ENSMUST00000165196.7,ENSMUST00000010682.3	+,-,+,-,-	open_sea	88214461	88215599	-5038	TRUE	FALSE
chr3	88214137	88214138	cg39990850_TC11	CG	DCRD	-82978.5,40571.5,71565.5,73072.5,82700.5	Cct3,Rhbg,Mef2d,Gm38392,Tsacc	ENSMUSG00000001416.13,ENSMUSG00000104445.1,ENSMUSG00000001419.17,ENSMUSG00000103766.5,ENSMUSG00000010538.14	ENSMUST00000001452.13,ENSMUST00000171887.3,ENSMUST00000107558.8,ENSMUST00000165196.7,ENSMUST00000010682.3	+,-,+,-,-	cpg_shore	88214461	88215599	-324	TRUE	FALSE
chr3	88215288	88215289	cg39990920_BC21	CG	DCRD	-81827.5,39420.5,71921.5,72716.5,81549.5	Cct3,Rhbg,Gm38392,Mef2d,Tsacc	ENSMUSG00000001416.13,ENSMUSG00000104445.1,ENSMUSG00000103766.5,ENSMUSG00000001419.17,ENSMUSG00000010538.14	ENSMUST00000001452.13,ENSMUST00000171887.3,ENSMUST00000165196.7,ENSMUST00000107558.8,ENSMUST00000010682.3	+,-,-,+,-	cpg_island	88214461	88215599	0	TRUE	FALSE
chr3	88215361	88215362	cg39990924_BC21	CG	DCRD	-81754.5,39347.5,71848.5,72789.5,81476.5	Cct3,Rhbg,Gm38392,Mef2d,Tsacc	ENSMUSG00000001416.13,ENSMUSG00000104445.1,ENSMUSG00000103766.5,ENSMUSG00000001419.17,ENSMUSG00000010538.14	ENSMUST00000001452.13,ENSMUST00000171887.3,ENSMUST00000165196.7,ENSMUST00000107558.8,ENSMUST00000010682.3	+,-,-,+,-	cpg_island	88214461	88215599	0	TRUE	FALSE
chr3	88215400	88215401	cg39990926_TC11	CG	DCRD	-81715.5,39308.5,71809.5,72828.5,81437.5	Cct3,Rhbg,Gm38392,Mef2d,Tsacc	ENSMUSG00000001416.13,ENSMUSG00000104445.1,ENSMUSG00000103766.5,ENSMUSG00000001419.17,ENSMUSG00000010538.14	ENSMUST00000001452.13,ENSMUST00000171887.3,ENSMUST00000165196.7,ENSMUST00000107558.8,ENSMUST00000010682.3	+,-,-,+,-	cpg_island	88214461	88215599	0	TRUE	FALSE
chr3	88215489	88215490	cg39990934_BC21	CG	DCRD	-81626.5,39219.5,71720.5,72917.5,81348.5	Cct3,Rhbg,Gm38392,Mef2d,Tsacc	ENSMUSG00000001416.13,ENSMUSG00000104445.1,ENSMUSG00000103766.5,ENSMUSG00000001419.17,ENSMUSG00000010538.14	ENSMUST00000001452.13,ENSMUST00000171887.3,ENSMUST00000165196.7,ENSMUST00000107558.8,ENSMUST00000010682.3	+,-,-,+,-	cpg_island	88214461	88215599	0	TRUE	FALSE
chr3	88215926	88215927	cg39990963_TC21	CG	DCRD	-81189.5,38782.5,71283.5,73354.5,80911.5	Cct3,Rhbg,Gm38392,Mef2d,Tsacc	ENSMUSG00000001416.13,ENSMUSG00000104445.1,ENSMUSG00000103766.5,ENSMUSG00000001419.17,ENSMUSG00000010538.14	ENSMUST00000001452.13,ENSMUST00000171887.3,ENSMUST00000165196.7,ENSMUST00000107558.8,ENSMUST00000010682.3	+,-,-,+,-	cpg_shore	88214461	88215599	328	TRUE	FALSE
chr3	88220112	88220113	cg39991004_TC21	CG	DCRD	-77003.5,34596.5,67097.5,76725.5,77540.5	Cct3,Rhbg,Gm38392,Tsacc,Mef2d	ENSMUSG00000001416.13,ENSMUSG00000104445.1,ENSMUSG00000103766.5,ENSMUSG00000010538.14,ENSMUSG00000001419.17	ENSMUST00000001452.13,ENSMUST00000171887.3,ENSMUST00000165196.7,ENSMUST00000010682.3,ENSMUST00000107558.8	+,-,-,-,+	open_sea	88214461	88215599	4514	TRUE	FALSE
chr3	88221995	88221996	cg39991024_BC21	CG	DCRD	-75120.5,32713.5,65214.5,74842.5,79423.5	Cct3,Rhbg,Gm38392,Tsacc,Mef2d	ENSMUSG00000001416.13,ENSMUSG00000104445.1,ENSMUSG00000103766.5,ENSMUSG00000010538.14,ENSMUSG00000001419.17	ENSMUST00000001452.13,ENSMUST00000171887.3,ENSMUST00000165196.7,ENSMUST00000010682.3,ENSMUST00000107558.8	+,-,-,-,+	open_sea	88214461	88215599	6397	TRUE	FALSE
chr3	88222802	88222803	cg39991037_BC21	CG	DCRD	-74313.5,31906.5,64407.5,74035.5,80230.5	Cct3,Rhbg,Gm38392,Tsacc,Mef2d	ENSMUSG00000001416.13,ENSMUSG00000104445.1,ENSMUSG00000103766.5,ENSMUSG00000010538.14,ENSMUSG00000001419.17	ENSMUST00000001452.13,ENSMUST00000171887.3,ENSMUST00000165196.7,ENSMUST00000010682.3,ENSMUST00000107558.8	+,-,-,-,+	open_sea	88214461	88215599	7204	TRUE	FALSE
chr3	88223008	88223009	cg39991040_BC21	CG	DCRD	-74107.5,31700.5,64201.5,73829.5,80436.5	Cct3,Rhbg,Gm38392,Tsacc,Mef2d	ENSMUSG00000001416.13,ENSMUSG00000104445.1,ENSMUSG00000103766.5,ENSMUSG00000010538.14,ENSMUSG00000001419.17	ENSMUST00000001452.13,ENSMUST00000171887.3,ENSMUST00000165196.7,ENSMUST00000010682.3,ENSMUST00000107558.8	+,-,-,-,+	open_sea	88214461	88215599	7410	TRUE	FALSE
chr3	88224330	88224331	cg39991053_BC21	CG	DCRD	-72785.5,30378.5,62879.5,72507.5,81758.5	Cct3,Rhbg,Gm38392,Tsacc,Mef2d	ENSMUSG00000001416.13,ENSMUSG00000104445.1,ENSMUSG00000103766.5,ENSMUSG00000010538.14,ENSMUSG00000001419.17	ENSMUST00000001452.13,ENSMUST00000171887.3,ENSMUST00000165196.7,ENSMUST00000010682.3,ENSMUST00000107558.8	+,-,-,-,+	open_sea	88214461	88215599	8732	TRUE	FALSE
chr3	88224368	88224369	cg39991054_BC21	CG	DCRD	-72747.5,30340.5,62841.5,72469.5,81796.5	Cct3,Rhbg,Gm38392,Tsacc,Mef2d	ENSMUSG00000001416.13,ENSMUSG00000104445.1,ENSMUSG00000103766.5,ENSMUSG00000010538.14,ENSMUSG00000001419.17	ENSMUST00000001452.13,ENSMUST00000171887.3,ENSMUST00000165196.7,ENSMUST00000010682.3,ENSMUST00000107558.8	+,-,-,-,+	open_sea	88214461	88215599	8770	TRUE	FALSE
chr3	88226042	88226043	cg39991077_BC21	CG	DCRD	-98980.5,-71073.5,28666.5,61167.5,70795.5,83470.5	Glmp,Cct3,Rhbg,Gm38392,Tsacc,Mef2d	ENSMUSG00000001418.13,ENSMUSG00000001416.13,ENSMUSG00000104445.1,ENSMUSG00000103766.5,ENSMUSG00000010538.14,ENSMUSG00000001419.17	ENSMUST00000177005.7,ENSMUST00000001452.13,ENSMUST00000171887.3,ENSMUST00000165196.7,ENSMUST00000010682.3,ENSMUST00000107558.8	+,+,-,-,-,+	open_sea	88214461	88215599	10444	TRUE	FALSE
chr3	88226089	88226090	cg39991078_TC21	CG	DCRD	-98933.5,-71026.5,28619.5,61120.5,70748.5,83517.5	Glmp,Cct3,Rhbg,Gm38392,Tsacc,Mef2d	ENSMUSG00000001418.13,ENSMUSG00000001416.13,ENSMUSG00000104445.1,ENSMUSG00000103766.5,ENSMUSG00000010538.14,ENSMUSG00000001419.17	ENSMUST00000177005.7,ENSMUST00000001452.13,ENSMUST00000171887.3,ENSMUST00000165196.7,ENSMUST00000010682.3,ENSMUST00000107558.8	+,+,-,-,-,+	open_sea	88214461	88215599	10491	TRUE	FALSE
chr3	88228356	88228357	cg39991110_TC21	CG	DCRD	-96666.5,-68759.5,26352.5,58853.5,68481.5,85784.5	Glmp,Cct3,Rhbg,Gm38392,Tsacc,Mef2d	ENSMUSG00000001418.13,ENSMUSG00000001416.13,ENSMUSG00000104445.1,ENSMUSG00000103766.5,ENSMUSG00000010538.14,ENSMUSG00000001419.17	ENSMUST00000177005.7,ENSMUST00000001452.13,ENSMUST00000171887.3,ENSMUST00000165196.7,ENSMUST00000010682.3,ENSMUST00000107558.8	+,+,-,-,-,+	open_sea	88240996	88241413	-12640	TRUE	FALSE
chr3	88228372	88228373	cg39991111_TC21	CG	DCRD	-96650.5,-68743.5,26336.5,58837.5,68465.5,85800.5	Glmp,Cct3,Rhbg,Gm38392,Tsacc,Mef2d	ENSMUSG00000001418.13,ENSMUSG00000001416.13,ENSMUSG00000104445.1,ENSMUSG00000103766.5,ENSMUSG00000010538.14,ENSMUSG00000001419.17	ENSMUST00000177005.7,ENSMUST00000001452.13,ENSMUST00000171887.3,ENSMUST00000165196.7,ENSMUST00000010682.3,ENSMUST00000107558.8	+,+,-,-,-,+	open_sea	88240996	88241413	-12624	TRUE	FALSE
chr3	88228801	88228802	cg39991115_TC21	CG	DCRD	-96221.5,-68314.5,25907.5,58408.5,68036.5,86229.5	Glmp,Cct3,Rhbg,Gm38392,Tsacc,Mef2d	ENSMUSG00000001418.13,ENSMUSG00000001416.13,ENSMUSG00000104445.1,ENSMUSG00000103766.5,ENSMUSG00000010538.14,ENSMUSG00000001419.17	ENSMUST00000177005.7,ENSMUST00000001452.13,ENSMUST00000171887.3,ENSMUST00000165196.7,ENSMUST00000010682.3,ENSMUST00000107558.8	+,+,-,-,-,+	open_sea	88240996	88241413	-12195	TRUE	FALSE
chr3	88229157	88229158	cg39991116_TC21	CG	DCRD	-95865.5,-67958.5,25551.5,58052.5,67680.5,86585.5	Glmp,Cct3,Rhbg,Gm38392,Tsacc,Mef2d	ENSMUSG00000001418.13,ENSMUSG00000001416.13,ENSMUSG00000104445.1,ENSMUSG00000103766.5,ENSMUSG00000010538.14,ENSMUSG00000001419.17	ENSMUST00000177005.7,ENSMUST00000001452.13,ENSMUST00000171887.3,ENSMUST00000165196.7,ENSMUST00000010682.3,ENSMUST00000107558.8	+,+,-,-,-,+	open_sea	88240996	88241413	-11839	TRUE	FALSE
chr3	88238867	88238868	cg39991229_BC21	CG	DCRD	-97392.5,-86155.5,-58248.5,15841.5,48342.5,57970.5,95400.5,96295.5	Smg5,Glmp,Cct3,Rhbg,Gm38392,Tsacc,Tmem79,Mef2d	ENSMUSG00000001415.10,ENSMUSG00000001418.13,ENSMUSG00000001416.13,ENSMUSG00000104445.1,ENSMUSG00000103766.5,ENSMUSG00000010538.14,ENSMUSG00000001420.13,ENSMUSG00000001419.17	ENSMUST00000001451.10,ENSMUST00000177005.7,ENSMUST00000001452.13,ENSMUST00000171887.3,ENSMUST00000165196.7,ENSMUST00000010682.3,ENSMUST00000107553.7,ENSMUST00000107558.8	+,+,+,-,-,-,-,+	cpg_shelve	88240996	88241413	-2129	TRUE	FALSE
chr3	88241238	88241239	cg39991277_BC11	CG	DCRD	-95021.5,-83784.5,-55877.5,13470.5,45971.5,55599.5,93029.5,98666.5	Smg5,Glmp,Cct3,Rhbg,Gm38392,Tsacc,Tmem79,Mef2d	ENSMUSG00000001415.10,ENSMUSG00000001418.13,ENSMUSG00000001416.13,ENSMUSG00000104445.1,ENSMUSG00000103766.5,ENSMUSG00000010538.14,ENSMUSG00000001420.13,ENSMUSG00000001419.17	ENSMUST00000001451.10,ENSMUST00000177005.7,ENSMUST00000001452.13,ENSMUST00000171887.3,ENSMUST00000165196.7,ENSMUST00000010682.3,ENSMUST00000107553.7,ENSMUST00000107558.8	+,+,+,-,-,-,-,+	cpg_island	88240996	88241413	0	TRUE	FALSE
chr3	88241399	88241400	cg39991299_BC21	CG	DCRD	-94860.5,-83623.5,-55716.5,13309.5,45810.5,55438.5,92868.5,98827.5	Smg5,Glmp,Cct3,Rhbg,Gm38392,Tsacc,Tmem79,Mef2d	ENSMUSG00000001415.10,ENSMUSG00000001418.13,ENSMUSG00000001416.13,ENSMUSG00000104445.1,ENSMUSG00000103766.5,ENSMUSG00000010538.14,ENSMUSG00000001420.13,ENSMUSG00000001419.17	ENSMUST00000001451.10,ENSMUST00000177005.7,ENSMUST00000001452.13,ENSMUST00000171887.3,ENSMUST00000165196.7,ENSMUST00000010682.3,ENSMUST00000107553.7,ENSMUST00000107558.8	+,+,+,-,-,-,-,+	cpg_island	88240996	88241413	0	TRUE	FALSE
chr3	88241411	88241412	cg39991300_TC21	CG	DCRD	-94848.5,-83611.5,-55704.5,13297.5,45798.5,55426.5,92856.5,98839.5	Smg5,Glmp,Cct3,Rhbg,Gm38392,Tsacc,Tmem79,Mef2d	ENSMUSG00000001415.10,ENSMUSG00000001418.13,ENSMUSG00000001416.13,ENSMUSG00000104445.1,ENSMUSG00000103766.5,ENSMUSG00000010538.14,ENSMUSG00000001420.13,ENSMUSG00000001419.17	ENSMUST00000001451.10,ENSMUST00000177005.7,ENSMUST00000001452.13,ENSMUST00000171887.3,ENSMUST00000165196.7,ENSMUST00000010682.3,ENSMUST00000107553.7,ENSMUST00000107558.8	+,+,+,-,-,-,-,+	cpg_island	88240996	88241413	0	TRUE	FALSE
chr3	88244607	88244608	cg39991346_TC21	CG	exon	22.0,22.0	Rhbg,Gm38392	ENSMUSG00000104445.1,ENSMUSG00000103766.5	ENSMUST00000171887.3,ENSMUST00000165196.7	-,-	cpg_shelve	88240996	88241413	3195	TRUE	FALSE
chr3	88245435	88245436	cg39991354_BC11	CG	exon	-69.0,-69.0	Rhbg,Gm38392	ENSMUSG00000104445.1,ENSMUSG00000103766.5	ENSMUST00000171887.3,ENSMUST00000165196.7	-,-	open_sea	88240996	88241413	4023	TRUE	FALSE
chr3	88246040	88246041	cg39991373_TC11	CG	intron	-19254.5,-2751.0	Gm38392,Rhbg	ENSMUSG00000103766.5,ENSMUSG00000104445.1	ENSMUST00000165196.7,ENSMUST00000171887.3	-,-	open_sea	88240996	88241413	4628	TRUE	FALSE
chr3	88246056	88246057	cg39991374_TC21	CG	intron	-19238.5,-2735.0	Gm38392,Rhbg	ENSMUSG00000103766.5,ENSMUSG00000104445.1	ENSMUST00000165196.7,ENSMUST00000171887.3	-,-	open_sea	88240996	88241413	4644	TRUE	FALSE
chr3	88246080	88246081	cg39991375_TC11	CG	intron	-19214.5,-2711.0	Gm38392,Rhbg	ENSMUSG00000103766.5,ENSMUSG00000104445.1	ENSMUST00000165196.7,ENSMUST00000171887.3	-,-	open_sea	88240996	88241413	4668	TRUE	FALSE
chr3	88254476	88254477	cg39991487_BC21	CG	Promoter	232.5	Rhbg	ENSMUSG00000104445.1	ENSMUST00000171887.3	-	cpg_island	88254449	88254740	0	TRUE	FALSE
chr3	88254531	88254532	cg39991490_TC21	CG	Promoter	177.5	Rhbg	ENSMUSG00000104445.1	ENSMUST00000171887.3	-	cpg_island	88254449	88254740	0	TRUE	FALSE
chr3	88254823	88254824	cg39991512_TC21	CG	Promoter	-114.5	Rhbg	ENSMUSG00000104445.1	ENSMUST00000171887.3	-	cpg_shore	88254449	88254740	84	TRUE	FALSE
chr3	88256052	88256053	cg39991522_BC11	CG	Promoter	-1343.5	Rhbg	ENSMUSG00000104445.1	ENSMUST00000171887.3	-	cpg_shore	88254449	88254740	1313	TRUE	FALSE
chr3	88287012	88287013	cg39991837_TC11	CG	Promoter	197.5	Gm38392	ENSMUSG00000103766.5	ENSMUST00000165196.7	-	open_sea	88296880	88297643	-9868	TRUE	FALSE
chr3	88287273	88287274	cg39991842_BC11	CG	Promoter	-63.5	Gm38392	ENSMUSG00000103766.5	ENSMUST00000165196.7	-	open_sea	88296880	88297643	-9607	TRUE	FALSE
chr3	88292662	88292663	cg39991908_BC21	CG	intron	2784.5	Tsacc	ENSMUSG00000010538.14	ENSMUST00000107556.9	-	open_sea	88296880	88297643	-4218	TRUE	FALSE
chr3	88296915	88296916	cg39991969_TC21	CG	Promoter	-200.5,-77.5	Cct3,Tsacc	ENSMUSG00000001416.13,ENSMUSG00000010538.14	ENSMUST00000001452.13,ENSMUST00000010682.3	+,-	cpg_island	88296880	88297643	0	TRUE	FALSE
chr3	88297043	88297044	cg39991981_TC11	CG	Promoter	-205.5,-72.5	Tsacc,Cct3	ENSMUSG00000010538.14,ENSMUSG00000001416.13	ENSMUST00000010682.3,ENSMUST00000001452.13	-,+	cpg_island	88296880	88297643	0	TRUE	FALSE
chr3	88297154	88297155	cg39991984_TC21	CG	Promoter	-316.5,38.5	Tsacc,Cct3	ENSMUSG00000010538.14,ENSMUSG00000001416.13	ENSMUST00000010682.3,ENSMUST00000001452.13	-,+	cpg_island	88296880	88297643	0	TRUE	FALSE
chr3	88299355	88299356	cg39992035_BC21	CG	exon	17.0	Cct3	ENSMUSG00000001416.13	ENSMUST00000001452.13	+	cpg_shore	88296880	88297643	1713	TRUE	FALSE
chr3	88302672	88302673	cg39992060_TC21	CG	intron	6769.0	Cct3	ENSMUSG00000001416.13	ENSMUST00000001452.13	+	open_sea	88296880	88297643	5030	TRUE	FALSE
chr3	88302784	88302785	cg39992061_TC21	CG	exon	31.5	Cct3	ENSMUSG00000001416.13	ENSMUST00000001452.13	+	open_sea	88296880	88297643	5142	TRUE	FALSE
chr3	88315329	88315330	cg39992159_TC21	CG	intron	-5888.0	Cct3	ENSMUSG00000001416.13	ENSMUST00000001452.13	+	open_sea	88332967	88333238	-17638	TRUE	FALSE
chr3	88320890	88320891	cg39992198_TC21	CG	intron	-11449.0	Cct3	ENSMUSG00000001416.13	ENSMUST00000001452.13	+	open_sea	88332967	88333238	-12077	TRUE	FALSE
chr3	88321125	88321126	cg39992199_TC21	CG	exon	-46.0	Cct3	ENSMUSG00000001416.13	ENSMUST00000001452.13	+	open_sea	88332967	88333238	-11842	TRUE	FALSE
chr3	88325003	88325004	cg39992227_TC21	CG	Promoter	-19.5	Glmp	ENSMUSG00000001418.13	ENSMUST00000177005.7	+	open_sea	88332967	88333238	-7964	TRUE	FALSE
chr3	88325055	88325056	cg39992228_TC21	CG	Promoter	32.5	Glmp	ENSMUSG00000001418.13	ENSMUST00000177005.7	+	open_sea	88332967	88333238	-7912	TRUE	FALSE
chr3	88325087	88325088	cg39992229_BC21	CG	Promoter	64.5	Glmp	ENSMUSG00000001418.13	ENSMUST00000177005.7	+	open_sea	88332967	88333238	-7880	TRUE	FALSE
chr3	88327616	88327617	cg39992271_BC21	CG	intron	551.5	Glmp	ENSMUSG00000001418.13	ENSMUST00000177005.7	+	open_sea	88332967	88333238	-5351	TRUE	FALSE
chr3	88328076	88328077	cg39992280_TC21	CG	exon	-91.5	Glmp	ENSMUSG00000001418.13	ENSMUST00000177005.7	+	open_sea	88332967	88333238	-4891	TRUE	FALSE
chr3	88328882	88328883	cg39992292_TC21	CG	3'-UTR	-305.5,957.0	Tmem79,Glmp	ENSMUSG00000001420.13,ENSMUSG00000001418.13	ENSMUST00000001456.10,ENSMUST00000177005.7	-,+	open_sea	88332967	88333238	-4085	TRUE	FALSE
chr3	88329899	88329900	cg39992313_TC21	CG	3'-UTR	-60.0	Glmp	ENSMUSG00000001418.13	ENSMUST00000177005.7	+	cpg_shelve	88332967	88333238	-3068	TRUE	FALSE
chr3	88333185	88333186	cg39992374_BC21	CG	exon	-151.0	Tmem79	ENSMUSG00000001420.13	ENSMUST00000107552.1	-	cpg_island	88332967	88333238	0	TRUE	FALSE
chr3	88333197	88333198	cg39992375_TC11	CG	exon	-139.0	Tmem79	ENSMUSG00000001420.13	ENSMUST00000107552.1	-	cpg_island	88332967	88333238	0	TRUE	FALSE
chr3	88334028	88334029	cg39992398_BC21	CG	Promoter	239.5	Tmem79	ENSMUSG00000001420.13	ENSMUST00000107553.7	-	cpg_shore	88332967	88333238	791	TRUE	FALSE
chr3	88334500	88334501	cg39992407_TC11	CG	Promoter	-232.5	Tmem79	ENSMUSG00000001420.13	ENSMUST00000107553.7	-	cpg_shore	88332967	88333238	1263	TRUE	FALSE
chr3	88334522	88334523	cg39992408_BC21	CG	Promoter	-254.5	Tmem79	ENSMUSG00000001420.13	ENSMUST00000107553.7	-	cpg_shore	88332967	88333238	1285	TRUE	FALSE
chr3	88336045	88336046	cg39992440_BC21	CG	Promoter	-214.5	Smg5	ENSMUSG00000001415.10	ENSMUST00000001451.10	+	cpg_island	88335848	88336739	0	FALSE	TRUE
chr3	88336123	88336124	cg39992446_BC21	CG	Promoter	-136.5	Smg5	ENSMUSG00000001415.10	ENSMUST00000001451.10	+	cpg_island	88335848	88336739	0	FALSE	TRUE
chr3	88336409	88336410	cg39992469_BC21	CG	Promoter	149.5	Smg5	ENSMUSG00000001415.10	ENSMUST00000001451.10	+	cpg_island	88335848	88336739	0	FALSE	TRUE
chr3	88337713	88337714	cg39992520_TC21	CG	intron	11585.5	Smg5	ENSMUSG00000001415.10	ENSMUST00000001451.10	+	cpg_shore	88335848	88336739	975	TRUE	FALSE
chr3	88355586	88355587	cg39992712_BC11	CG	exon	70.5	Smg5	ENSMUSG00000001415.10	ENSMUST00000001451.10	+	open_sea	88365848	88366065	-10262	TRUE	FALSE
chr3	88356484	88356485	cg39992728_BC21	CG	intron	-7185.5	Smg5	ENSMUSG00000001415.10	ENSMUST00000001451.10	+	open_sea	88365848	88366065	-9364	TRUE	FALSE
chr3	88360370	88360371	cg39992775_TC21	CG	exon	-2.5	Smg5	ENSMUSG00000001415.10	ENSMUST00000001451.10	+	open_sea	88365848	88366065	-5478	TRUE	FALSE
chr3	88363938	88363939	cg39992803_TC11	CG	Promoter	-650.5	Paqr6	ENSMUSG00000041423.16	ENSMUST00000147991.1	+	cpg_shore	88365848	88366065	-1910	TRUE	FALSE
chr3	88364421	88364422	cg39992808_TC21	CG	Promoter	-167.5	Paqr6	ENSMUSG00000041423.16	ENSMUST00000147991.1	+	cpg_shore	88365848	88366065	-1427	TRUE	FALSE
chr3	88364817	88364818	cg39992825_TC21	CG	Promoter	228.5	Paqr6	ENSMUSG00000041423.16	ENSMUST00000147991.1	+	cpg_shore	88365848	88366065	-1031	TRUE	FALSE
chr3	88364992	88364993	cg39992829_BC11	CG	Promoter	403.5	Paqr6	ENSMUSG00000041423.16	ENSMUST00000147991.1	+	cpg_shore	88365848	88366065	-856	TRUE	FALSE
chr3	88370191	88370192	cg39992945_TC21	CG	Promoter	-360.5	Bglap3	ENSMUSG00000074489.9	ENSMUST00000075523.10	-	open_sea	88365848	88366065	4127	TRUE	FALSE
chr3	88370424	88370425	cg39992954_BC21	CG	Promoter	-593.5	Bglap3	ENSMUSG00000074489.9	ENSMUST00000075523.10	-	open_sea	88365848	88366065	4360	TRUE	FALSE
chr3	88372570	88372571	cg39992990_BC11	CG	Promoter	172.5	Bglap3	ENSMUSG00000074489.9	ENSMUST00000107543.7	-	open_sea	88365848	88366065	6506	TRUE	FALSE
chr3	88373060	88373061	cg39993004_TC11	CG	Promoter	-317.5	Bglap3	ENSMUSG00000074489.9	ENSMUST00000107543.7	-	open_sea	88365848	88366065	6996	TRUE	FALSE
chr3	88378993	88378994	cg39993073_TC21	CG	Promoter	-294.5	Bglap2	ENSMUSG00000074486.2	ENSMUST00000098956.2	-	open_sea	88365848	88366065	12929	TRUE	FALSE
chr3	88379701	88379702	cg39993079_TC11	CG	Promoter	-1002.5	Bglap2	ENSMUSG00000074486.2	ENSMUST00000098956.2	-	open_sea	88365848	88366065	13637	TRUE	FALSE
chr3	88385462	88385463	cg39993139_TC21	CG	Promoter	-1029.5	Bglap	ENSMUSG00000074483.2	ENSMUST00000076048.4	-	open_sea	88365848	88366065	19398	TRUE	FALSE
chr3	88394236	88394237	cg39993225_BC21	CG	3'-UTR	-94.5	Pmf1	ENSMUSG00000028066.15	ENSMUST00000056370.12	-	open_sea	88409831	88410425	-15595	TRUE	FALSE
chr3	88394487	88394488	cg39993230_TC21	CG	3'-UTR	156.5	Pmf1	ENSMUSG00000028066.15	ENSMUST00000056370.12	-	open_sea	88409831	88410425	-15344	TRUE	FALSE
chr3	88395673	88395674	cg39993243_TC21	CG	intron	-6563.5	Pmf1	ENSMUSG00000028066.15	ENSMUST00000056370.12	-	open_sea	88409831	88410425	-14158	TRUE	FALSE
chr3	88410165	88410166	cg39993425_BC21	CG	Promoter	165.5	Pmf1	ENSMUSG00000028066.15	ENSMUST00000056370.12	-	cpg_island	88409831	88410425	0	TRUE	FALSE
chr3	88410575	88410576	cg39993445_TC11	CG	Promoter	-244.5	Pmf1	ENSMUSG00000028066.15	ENSMUST00000056370.12	-	cpg_shore	88409831	88410425	151	TRUE	FALSE
chr3	88411069	88411070	cg39993453_BC21	CG	Promoter	-738.5	Pmf1	ENSMUSG00000028066.15	ENSMUST00000056370.12	-	cpg_shore	88409831	88410425	645	TRUE	FALSE
chr3	88418926	88418927	cg39993539_TC11	CG	intron	1121.0	Slc25a44	ENSMUSG00000050144.13	ENSMUST00000195657.5	-	open_sea	88409831	88410425	8502	TRUE	FALSE
chr3	88420842	88420843	cg39993578_TC21	CG	exon	23.0	Slc25a44	ENSMUSG00000050144.13	ENSMUST00000193433.5	-	open_sea	88409831	88410425	10418	TRUE	FALSE
chr3	88421111	88421112	cg39993590_TC21	CG	exon	292.0	Slc25a44	ENSMUSG00000050144.13	ENSMUST00000193433.5	-	open_sea	88409831	88410425	10687	TRUE	FALSE
chr3	88422468	88422469	cg39993613_TC11	CG	intron	4663.0	Slc25a44	ENSMUSG00000050144.13	ENSMUST00000195657.5	-	open_sea	88409831	88410425	12044	TRUE	FALSE
chr3	88422999	88423000	cg39993616_BC21	CG	intron	5194.0	Slc25a44	ENSMUSG00000050144.13	ENSMUST00000195657.5	-	open_sea	88409831	88410425	12575	TRUE	FALSE
chr3	88424971	88424972	cg39993646_TC11	CG	Promoter	136.5	Slc25a44	ENSMUSG00000050144.13	ENSMUST00000193433.5	-	open_sea	88409831	88410425	14547	TRUE	FALSE
chr3	88425216	88425217	cg39993661_BC11	CG	Promoter	-108.5	Slc25a44	ENSMUSG00000050144.13	ENSMUST00000193433.5	-	open_sea	88409831	88410425	14792	TRUE	FALSE
chr3	88425295	88425296	cg39993665_TC21	CG	Promoter	-187.5	Slc25a44	ENSMUSG00000050144.13	ENSMUST00000193433.5	-	open_sea	88409831	88410425	14871	TRUE	FALSE
chr3	88427274	88427275	cg39993684_BC21	CG	DCRD	-93006.5,-57443.5,-48575.5,-42841.5,-16943.5,-2166.5,28464.5,62685.5,76060.5,91014.5	Tmem79,Bglap3,Bglap2,Bglap,Pmf1,Slc25a44,Sema4a,Paqr6,Lmna,Smg5	ENSMUSG00000001420.13,ENSMUSG00000074489.9,ENSMUSG00000074486.2,ENSMUSG00000074483.2,ENSMUSG00000028066.15,ENSMUSG00000050144.13,ENSMUSG00000028064.17,ENSMUSG00000041423.16,ENSMUSG00000028063.15,ENSMUSG00000001415.10	ENSMUST00000107553.7,ENSMUST00000075523.10,ENSMUST00000098956.2,ENSMUST00000076048.4,ENSMUST00000056370.12,ENSMUST00000193433.5,ENSMUST00000029700.11,ENSMUST00000147991.1,ENSMUST00000029699.12,ENSMUST00000001451.10	-,-,-,-,-,-,-,+,-,+	open_sea	88409831	88410425	16850	TRUE	FALSE
chr3	88429312	88429313	cg39993704_TC21	CG	DCRD	-95044.5,-59481.5,-50613.5,-44879.5,-18981.5,-4204.5,26426.5,64723.5,74022.5,93052.5	Tmem79,Bglap3,Bglap2,Bglap,Pmf1,Slc25a44,Sema4a,Paqr6,Lmna,Smg5	ENSMUSG00000001420.13,ENSMUSG00000074489.9,ENSMUSG00000074486.2,ENSMUSG00000074483.2,ENSMUSG00000028066.15,ENSMUSG00000050144.13,ENSMUSG00000028064.17,ENSMUSG00000041423.16,ENSMUSG00000028063.15,ENSMUSG00000001415.10	ENSMUST00000107553.7,ENSMUST00000075523.10,ENSMUST00000098956.2,ENSMUST00000076048.4,ENSMUST00000056370.12,ENSMUST00000193433.5,ENSMUST00000029700.11,ENSMUST00000147991.1,ENSMUST00000029699.12,ENSMUST00000001451.10	-,-,-,-,-,-,-,+,-,+	open_sea	88409831	88410425	18888	TRUE	FALSE
chr3	88429677	88429678	cg39993707_BC21	CG	DCRD	-95409.5,-59846.5,-50978.5,-45244.5,-19346.5,-4569.5,26061.5,65088.5,73657.5,93417.5	Tmem79,Bglap3,Bglap2,Bglap,Pmf1,Slc25a44,Sema4a,Paqr6,Lmna,Smg5	ENSMUSG00000001420.13,ENSMUSG00000074489.9,ENSMUSG00000074486.2,ENSMUSG00000074483.2,ENSMUSG00000028066.15,ENSMUSG00000050144.13,ENSMUSG00000028064.17,ENSMUSG00000041423.16,ENSMUSG00000028063.15,ENSMUSG00000001415.10	ENSMUST00000107553.7,ENSMUST00000075523.10,ENSMUST00000098956.2,ENSMUST00000076048.4,ENSMUST00000056370.12,ENSMUST00000193433.5,ENSMUST00000029700.11,ENSMUST00000147991.1,ENSMUST00000029699.12,ENSMUST00000001451.10	-,-,-,-,-,-,-,+,-,+	open_sea	88409831	88410425	19253	TRUE	FALSE
chr3	88437132	88437133	cg39993801_TC11	CG	exon	525.5	Sema4a	ENSMUSG00000028064.17	ENSMUST00000169222.7	-	open_sea	88409831	88410425	26708	TRUE	FALSE
chr3	88439271	88439272	cg39993828_TC21	CG	intron	-9300.5	Sema4a	ENSMUSG00000028064.17	ENSMUST00000166237.7	-	open_sea	88409831	88410425	28847	TRUE	FALSE
chr3	88440547	88440548	cg39993840_BC21	CG	intron	-8024.5	Sema4a	ENSMUSG00000028064.17	ENSMUST00000166237.7	-	open_sea	88409831	88410425	30123	TRUE	FALSE
chr3	88440808	88440809	cg39993846_TC21	CG	exon	20.5	Sema4a	ENSMUSG00000028064.17	ENSMUST00000029700.11	-	open_sea	88409831	88410425	30384	TRUE	FALSE
chr3	88441137	88441138	cg39993856_BC21	CG	intron	-7434.5	Sema4a	ENSMUSG00000028064.17	ENSMUST00000166237.7	-	open_sea	88409831	88410425	30713	TRUE	FALSE
chr3	88441148	88441149	cg39993857_BC21	CG	intron	-7423.5	Sema4a	ENSMUSG00000028064.17	ENSMUST00000166237.7	-	open_sea	88409831	88410425	30724	TRUE	FALSE
chr3	88445305	88445306	cg39993899_TC21	CG	intron	-3266.5	Sema4a	ENSMUSG00000028064.17	ENSMUST00000166237.7	-	open_sea	88409831	88410425	34881	TRUE	FALSE
chr3	88450040	88450041	cg39993969_BC21	CG	exon	-9.5	Sema4a	ENSMUSG00000028064.17	ENSMUST00000029700.11	-	open_sea	88484616	88485123	-34576	TRUE	FALSE
chr3	88450521	88450522	cg39993981_TC21	CG	exon	-47.5	Sema4a	ENSMUSG00000028064.17	ENSMUST00000029700.11	-	open_sea	88484616	88485123	-34095	TRUE	FALSE
chr3	88451763	88451764	cg39993999_BC11	CG	exon	26.5	Sema4a	ENSMUSG00000028064.17	ENSMUST00000029700.11	-	open_sea	88484616	88485123	-32853	TRUE	FALSE
chr3	88452540	88452541	cg39994009_BC21	CG	intron	3968.5	Sema4a	ENSMUSG00000028064.17	ENSMUST00000166237.7	-	open_sea	88484616	88485123	-32076	TRUE	FALSE
chr3	88453500	88453501	cg39994021_TC21	CG	intron	4928.5	Sema4a	ENSMUSG00000028064.17	ENSMUST00000166237.7	-	open_sea	88484616	88485123	-31116	TRUE	FALSE
chr3	88453586	88453587	cg39994026_BC21	CG	intron	5014.5	Sema4a	ENSMUSG00000028064.17	ENSMUST00000166237.7	-	open_sea	88484616	88485123	-31030	TRUE	FALSE
chr3	88455247	88455248	cg39994042_TC21	CG	Promoter	491.5	Sema4a	ENSMUSG00000028064.17	ENSMUST00000029700.11	-	open_sea	88484616	88485123	-29369	TRUE	FALSE
chr3	88455353	88455354	cg39994044_TC21	CG	Promoter	385.5	Sema4a	ENSMUSG00000028064.17	ENSMUST00000029700.11	-	open_sea	88484616	88485123	-29263	TRUE	FALSE
chr3	88455604	88455605	cg39994048_TC21	CG	Promoter	134.5	Sema4a	ENSMUSG00000028064.17	ENSMUST00000029700.11	-	open_sea	88484616	88485123	-29012	TRUE	FALSE
chr3	88455764	88455765	cg39994054_TC21	CG	Promoter	-25.5	Sema4a	ENSMUSG00000028064.17	ENSMUST00000029700.11	-	open_sea	88484616	88485123	-28852	TRUE	FALSE
chr3	88455918	88455919	cg39994057_TC21	CG	Promoter	-179.5	Sema4a	ENSMUSG00000028064.17	ENSMUST00000029700.11	-	open_sea	88484616	88485123	-28698	TRUE	FALSE
chr3	88456336	88456337	cg39994066_TC21	CG	Promoter	-597.5	Sema4a	ENSMUSG00000028064.17	ENSMUST00000029700.11	-	open_sea	88484616	88485123	-28280	TRUE	FALSE
chr3	88456466	88456467	cg39994070_TC21	CG	Promoter	-727.5	Sema4a	ENSMUSG00000028064.17	ENSMUST00000029700.11	-	open_sea	88484616	88485123	-28150	TRUE	FALSE
chr3	88458154	88458155	cg39994088_BC21	CG	intron	9582.5	Sema4a	ENSMUSG00000028064.17	ENSMUST00000166237.7	-	open_sea	88484616	88485123	-26462	TRUE	FALSE
chr3	88458859	88458860	cg39994092_TC21	CG	Promoter	24.5	Sema4a	ENSMUSG00000028064.17	ENSMUST00000169222.7	-	open_sea	88484616	88485123	-25757	TRUE	FALSE
chr3	88458921	88458922	cg39994093_BC21	CG	Promoter	-37.5	Sema4a	ENSMUSG00000028064.17	ENSMUST00000169222.7	-	open_sea	88484616	88485123	-25695	TRUE	FALSE
chr3	88459315	88459316	cg39994106_TC21	CG	Promoter	-431.5	Sema4a	ENSMUSG00000028064.17	ENSMUST00000169222.7	-	open_sea	88484616	88485123	-25301	TRUE	FALSE
chr3	88461064	88461065	cg39994124_BC21	CG	Promoter	117.5	Sema4a	ENSMUSG00000028064.17	ENSMUST00000166237.7	-	open_sea	88484616	88485123	-23552	TRUE	FALSE
chr3	88461522	88461523	cg39994133_BC21	CG	Promoter	-340.5	Sema4a	ENSMUSG00000028064.17	ENSMUST00000166237.7	-	open_sea	88484616	88485123	-23094	TRUE	FALSE
chr3	88474735	88474736	cg39994254_BC11	CG	DCRD	-96036.5,-90302.5,-79022.5,-64404.5,-57659.5,-49627.5,-18996.5,28599.5,73564.5,78288.5	Bglap2,Bglap,Ubqln4,Pmf1,Mex3a,Slc25a44,Sema4a,Lmna,Rab25,Lamtor2	ENSMUSG00000074486.2,ENSMUSG00000074483.2,ENSMUSG00000008604.11,ENSMUSG00000028066.15,ENSMUSG00000074480.4,ENSMUSG00000050144.13,ENSMUSG00000028064.17,ENSMUSG00000028063.15,ENSMUSG00000008601.12,ENSMUSG00000028062.15	ENSMUST00000098956.2,ENSMUST00000076048.4,ENSMUST00000008748.7,ENSMUST00000056370.12,ENSMUST00000172699.1,ENSMUST00000193433.5,ENSMUST00000029700.11,ENSMUST00000029699.12,ENSMUST00000008745.12,ENSMUST00000029698.14	-,-,+,-,+,-,-,-,-,-	open_sea	88484616	88485123	-9881	TRUE	FALSE
chr3	88477920	88477921	cg39994295_BC21	CG	DCRD	-99221.5,-93487.5,-75837.5,-67589.5,-54474.5,-52812.5,-22181.5,25414.5,70379.5,75103.5	Bglap2,Bglap,Ubqln4,Pmf1,Mex3a,Slc25a44,Sema4a,Lmna,Rab25,Lamtor2	ENSMUSG00000074486.2,ENSMUSG00000074483.2,ENSMUSG00000008604.11,ENSMUSG00000028066.15,ENSMUSG00000074480.4,ENSMUSG00000050144.13,ENSMUSG00000028064.17,ENSMUSG00000028063.15,ENSMUSG00000008601.12,ENSMUSG00000028062.15	ENSMUST00000098956.2,ENSMUST00000076048.4,ENSMUST00000008748.7,ENSMUST00000056370.12,ENSMUST00000172699.1,ENSMUST00000193433.5,ENSMUST00000029700.11,ENSMUST00000029699.12,ENSMUST00000008745.12,ENSMUST00000029698.14	-,-,+,-,+,-,-,-,-,-	open_sea	88484616	88485123	-6696	TRUE	FALSE
chr3	88484122	88484123	cg39994382_BC21	CG	exon	22.0	Lmna	ENSMUSG00000028063.15	ENSMUST00000029699.12	-	cpg_shore	88484616	88485123	-494	TRUE	FALSE
chr3	88484721	88484722	cg39994399_TC21	CG	exon	-4.5	Lmna	ENSMUSG00000028063.15	ENSMUST00000029699.12	-	cpg_island	88484616	88485123	0	TRUE	FALSE
chr3	88484751	88484752	cg39994401_BC11	CG	exon	25.5	Lmna	ENSMUSG00000028063.15	ENSMUST00000029699.12	-	cpg_island	88484616	88485123	0	TRUE	FALSE
chr3	88484953	88484954	cg39994412_TC21	CG	exon	-83.5	Lmna	ENSMUSG00000028063.15	ENSMUST00000029699.12	-	cpg_island	88484616	88485123	0	TRUE	FALSE
chr3	88486610	88486611	cg39994449_BC21	CG	exon	65.5	Lmna	ENSMUSG00000028063.15	ENSMUST00000029699.12	-	cpg_shore	88484616	88485123	1488	TRUE	FALSE
chr3	88486622	88486623	cg39994450_TC11	CG	exon	77.5	Lmna	ENSMUSG00000028063.15	ENSMUST00000029699.12	-	cpg_shore	88484616	88485123	1500	TRUE	FALSE
chr3	88486700	88486701	cg39994452_BC11	CG	intron	-5541.0	Lmna	ENSMUSG00000028063.15	ENSMUST00000029699.12	-	cpg_shore	88484616	88485123	1578	TRUE	FALSE
chr3	88486721	88486722	cg39994454_TC21	CG	intron	-5520.0	Lmna	ENSMUSG00000028063.15	ENSMUST00000029699.12	-	cpg_shore	88484616	88485123	1599	TRUE	FALSE
chr3	88488490	88488491	cg39994477_BC21	CG	intron	-3751.0	Lmna	ENSMUSG00000028063.15	ENSMUST00000029699.12	-	cpg_shelve	88484616	88485123	3368	TRUE	FALSE
chr3	88488831	88488832	cg39994481_BC21	CG	intron	-3410.0	Lmna	ENSMUSG00000028063.15	ENSMUST00000029699.12	-	cpg_shelve	88484616	88485123	3709	TRUE	FALSE
chr3	88493768	88493769	cg39994572_BC21	CG	intron	1527.0	Lmna	ENSMUSG00000028063.15	ENSMUST00000029699.12	-	open_sea	88484616	88485123	8646	TRUE	FALSE
chr3	88493845	88493846	cg39994576_BC21	CG	intron	1604.0	Lmna	ENSMUSG00000028063.15	ENSMUST00000029699.12	-	open_sea	88484616	88485123	8723	TRUE	FALSE
chr3	88495085	88495086	cg39994587_BC21	CG	intron	2844.0	Lmna	ENSMUSG00000028063.15	ENSMUST00000029699.12	-	open_sea	88502655	88503301	-7570	TRUE	FALSE
chr3	88496297	88496298	cg39994608_BC21	CG	intron	4056.0	Lmna	ENSMUSG00000028063.15	ENSMUST00000029699.12	-	open_sea	88502655	88503301	-6358	TRUE	FALSE
chr3	88499734	88499735	cg39994636_TC21	CG	intron	7493.0	Lmna	ENSMUSG00000028063.15	ENSMUST00000029699.12	-	cpg_shelve	88502655	88503301	-2921	TRUE	FALSE
chr3	88501697	88501698	cg39994654_BC21	CG	intron	9456.0	Lmna	ENSMUSG00000028063.15	ENSMUST00000029699.12	-	cpg_shore	88502655	88503301	-958	TRUE	FALSE
chr3	88503223	88503224	cg39994716_TC11	CG	Promoter	111.5	Lmna	ENSMUSG00000028063.15	ENSMUST00000029699.12	-	cpg_island	88502655	88503301	0	TRUE	FALSE
chr3	88503401	88503402	cg39994723_BC21	CG	Promoter	-66.5	Lmna	ENSMUSG00000028063.15	ENSMUST00000029699.12	-	cpg_shore	88502655	88503301	101	TRUE	FALSE
chr3	88509782	88509783	cg39994799_TC21	CG	DCRD	-99451.5,-84674.5,-69888.5,-54043.5,-43975.5,-22612.5,-6447.5,38517.5,43241.5	Pmf1,Slc25a44,Ssr2,Sema4a,Ubqln4,Mex3a,Lmna,Rab25,Lamtor2	ENSMUSG00000028066.15,ENSMUSG00000050144.13,ENSMUSG00000041355.13,ENSMUSG00000028064.17,ENSMUSG00000008604.11,ENSMUSG00000074480.4,ENSMUSG00000028063.15,ENSMUSG00000008601.12,ENSMUSG00000028062.15	ENSMUST00000056370.12,ENSMUST00000193433.5,ENSMUST00000035785.8,ENSMUST00000029700.11,ENSMUST00000008748.7,ENSMUST00000172699.1,ENSMUST00000029699.12,ENSMUST00000008745.12,ENSMUST00000029698.14	-,-,+,-,+,+,-,-,-	open_sea	88502655	88503301	6482	TRUE	FALSE
chr3	88509795	88509796	cg39994800_TC21	CG	DCRD	-99464.5,-84687.5,-69875.5,-54056.5,-43962.5,-22599.5,-6460.5,38504.5,43228.5	Pmf1,Slc25a44,Ssr2,Sema4a,Ubqln4,Mex3a,Lmna,Rab25,Lamtor2	ENSMUSG00000028066.15,ENSMUSG00000050144.13,ENSMUSG00000041355.13,ENSMUSG00000028064.17,ENSMUSG00000008604.11,ENSMUSG00000074480.4,ENSMUSG00000028063.15,ENSMUSG00000008601.12,ENSMUSG00000028062.15	ENSMUST00000056370.12,ENSMUST00000193433.5,ENSMUST00000035785.8,ENSMUST00000029700.11,ENSMUST00000008748.7,ENSMUST00000172699.1,ENSMUST00000029699.12,ENSMUST00000008745.12,ENSMUST00000029698.14	-,-,+,-,+,+,-,-,-	open_sea	88502655	88503301	6495	TRUE	FALSE
chr3	88526427	88526428	cg39995014_BC21	CG	DCRD	-94678.5,-70688.5,-53243.5,-27330.5,-23092.5,-5967.5,21872.5,26596.5	Arhgef2,Sema4a,Ssr2,Ubqln4,Lmna,Mex3a,Rab25,Lamtor2	ENSMUSG00000028059.16,ENSMUSG00000028064.17,ENSMUSG00000041355.13,ENSMUSG00000008604.11,ENSMUSG00000028063.15,ENSMUSG00000074480.4,ENSMUSG00000008601.12,ENSMUSG00000028062.15	ENSMUST00000029694.13,ENSMUST00000029700.11,ENSMUST00000035785.8,ENSMUST00000008748.7,ENSMUST00000029699.12,ENSMUST00000172699.1,ENSMUST00000008745.12,ENSMUST00000029698.14	+,-,+,+,-,+,-,-	open_sea	88531525	88532934	-5098	TRUE	FALSE
chr3	88527714	88527715	cg39995038_BC21	CG	DCRD	-93391.5,-71975.5,-51956.5,-26043.5,-24379.5,-4680.5,20585.5,25309.5	Arhgef2,Sema4a,Ssr2,Ubqln4,Lmna,Mex3a,Rab25,Lamtor2	ENSMUSG00000028059.16,ENSMUSG00000028064.17,ENSMUSG00000041355.13,ENSMUSG00000008604.11,ENSMUSG00000028063.15,ENSMUSG00000074480.4,ENSMUSG00000008601.12,ENSMUSG00000028062.15	ENSMUST00000029694.13,ENSMUST00000029700.11,ENSMUST00000035785.8,ENSMUST00000008748.7,ENSMUST00000029699.12,ENSMUST00000172699.1,ENSMUST00000008745.12,ENSMUST00000029698.14	+,-,+,+,-,+,-,-	cpg_shelve	88531525	88532934	-3811	TRUE	FALSE
chr3	88527764	88527765	cg39995039_TC11	CG	DCRD	-93341.5,-72025.5,-51906.5,-25993.5,-24429.5,-4630.5,20535.5,25259.5	Arhgef2,Sema4a,Ssr2,Ubqln4,Lmna,Mex3a,Rab25,Lamtor2	ENSMUSG00000028059.16,ENSMUSG00000028064.17,ENSMUSG00000041355.13,ENSMUSG00000008604.11,ENSMUSG00000028063.15,ENSMUSG00000074480.4,ENSMUSG00000008601.12,ENSMUSG00000028062.15	ENSMUST00000029694.13,ENSMUST00000029700.11,ENSMUST00000035785.8,ENSMUST00000008748.7,ENSMUST00000029699.12,ENSMUST00000172699.1,ENSMUST00000008745.12,ENSMUST00000029698.14	+,-,+,+,-,+,-,-	cpg_shelve	88531525	88532934	-3761	TRUE	FALSE
chr3	88532390	88532391	cg39995148_TC21	CG	Promoter	-4.5	Mex3a	ENSMUSG00000074480.4	ENSMUST00000172699.1	+	cpg_island	88531525	88532934	0	TRUE	FALSE
chr3	88532478	88532479	cg39995151_BC11	CG	Promoter	83.5	Mex3a	ENSMUSG00000074480.4	ENSMUST00000172699.1	+	cpg_island	88531525	88532934	0	FALSE	TRUE
chr3	88536188	88536189	cg39995251_BC21	CG	exon	2546.0	Mex3a	ENSMUSG00000074480.4	ENSMUST00000172699.1	+	cpg_shelve	88536236	88537018	-48	TRUE	FALSE
chr3	88536250	88536251	cg39995253_BC21	CG	exon	2484.0	Mex3a	ENSMUSG00000074480.4	ENSMUST00000172699.1	+	cpg_island	88536236	88537018	0	TRUE	FALSE
chr3	88536262	88536263	cg39995255_BC21	CG	exon	2472.0	Mex3a	ENSMUSG00000074480.4	ENSMUST00000172699.1	+	cpg_island	88536236	88537018	0	TRUE	FALSE
chr3	88536359	88536360	cg39995261_BC21	CG	exon	2375.0	Mex3a	ENSMUSG00000074480.4	ENSMUST00000172699.1	+	cpg_island	88536236	88537018	0	TRUE	FALSE
chr3	88536766	88536767	cg39995299_TC21	CG	exon	1968.0	Mex3a	ENSMUSG00000074480.4	ENSMUST00000172699.1	+	cpg_island	88536236	88537018	0	TRUE	FALSE
chr3	88537016	88537017	cg39995318_BC11	CG	exon	1718.0	Mex3a	ENSMUSG00000074480.4	ENSMUST00000172699.1	+	cpg_island	88536236	88537018	0	TRUE	FALSE
chr3	88539913	88539914	cg39995345_BC21	CG	3'-UTR	-626.0	Mex3a	ENSMUSG00000074480.4	ENSMUST00000172699.1	+	cpg_shelve	88536236	88537018	2896	TRUE	FALSE
chr3	88540404	88540405	cg39995351_BC11	CG	3'-UTR	-1117.0	Mex3a	ENSMUSG00000074480.4	ENSMUST00000172699.1	+	cpg_shelve	88536236	88537018	3387	TRUE	FALSE
chr3	88544940	88544941	cg39995395_TC21	CG	intron	-224.0	Rab25	ENSMUSG00000008601.12	ENSMUST00000008745.12	-	open_sea	88536236	88537018	7923	TRUE	FALSE
chr3	88545174	88545175	cg39995403_TC21	CG	exon	16.0	Rab25	ENSMUSG00000008601.12	ENSMUST00000008745.12	-	open_sea	88552932	88553220	-7758	TRUE	FALSE
chr3	88548100	88548101	cg39995436_BC21	CG	Promoter	199.5	Rab25	ENSMUSG00000008601.12	ENSMUST00000008745.12	-	open_sea	88552932	88553220	-4832	TRUE	FALSE
chr3	88548359	88548360	cg39995442_TC21	CG	Promoter	-59.5	Rab25	ENSMUSG00000008601.12	ENSMUST00000008745.12	-	open_sea	88552932	88553220	-4573	TRUE	FALSE
chr3	88549942	88549943	cg39995470_TC11	CG	3'-UTR	58.0	Lamtor2	ENSMUSG00000028062.15	ENSMUST00000029698.14	-	cpg_shelve	88552932	88553220	-2990	TRUE	FALSE
chr3	88552855	88552856	cg39995519_BC21	CG	Promoter	-902.5,168.5	Ubqln4,Lamtor2	ENSMUSG00000008604.11,ENSMUSG00000028062.15	ENSMUST00000008748.7,ENSMUST00000029698.14	+,-	cpg_shore	88552932	88553220	-77	TRUE	FALSE
chr3	88552868	88552869	cg39995520_TC21	CG	Promoter	-889.5,155.5	Ubqln4,Lamtor2	ENSMUSG00000008604.11,ENSMUSG00000028062.15	ENSMUST00000008748.7,ENSMUST00000029698.14	+,-	cpg_shore	88552932	88553220	-64	TRUE	FALSE
chr3	88552965	88552966	cg39995525_TC21	CG	Promoter	-792.5,58.5	Ubqln4,Lamtor2	ENSMUSG00000008604.11,ENSMUSG00000028062.15	ENSMUST00000008748.7,ENSMUST00000029698.14	+,-	cpg_island	88552932	88553220	0	TRUE	FALSE
chr3	88553018	88553019	cg39995527_BC21	CG	Promoter	-739.5,5.5	Ubqln4,Lamtor2	ENSMUSG00000008604.11,ENSMUSG00000028062.15	ENSMUST00000008748.7,ENSMUST00000029698.14	+,-	cpg_island	88552932	88553220	0	FALSE	TRUE
chr3	88553044	88553045	cg39995531_TC21	CG	Promoter	-713.5,-20.5	Ubqln4,Lamtor2	ENSMUSG00000008604.11,ENSMUSG00000028062.15	ENSMUST00000008748.7,ENSMUST00000029698.14	+,-	cpg_island	88552932	88553220	0	TRUE	FALSE
chr3	88553420	88553421	cg39995550_TC11	CG	Promoter	-396.5,-337.5	Lamtor2,Ubqln4	ENSMUSG00000028062.15,ENSMUSG00000008604.11	ENSMUST00000029698.14,ENSMUST00000008748.7	-,+	cpg_island	88553384	88554299	0	FALSE	TRUE
chr3	88553437	88553438	cg39995551_TC21	CG	Promoter	-413.5,-320.5	Lamtor2,Ubqln4	ENSMUSG00000028062.15,ENSMUSG00000008604.11	ENSMUST00000029698.14,ENSMUST00000008748.7	-,+	cpg_island	88553384	88554299	0	FALSE	TRUE
chr3	88553851	88553852	cg39995593_BC11	CG	Promoter	-827.5,93.5	Lamtor2,Ubqln4	ENSMUSG00000028062.15,ENSMUSG00000008604.11	ENSMUST00000029698.14,ENSMUST00000008748.7	-,+	cpg_island	88553384	88554299	0	FALSE	TRUE
chr3	88554252	88554253	cg39995622_TC11	CG	Promoter	-1228.5,494.5	Lamtor2,Ubqln4	ENSMUSG00000028062.15,ENSMUSG00000008604.11	ENSMUST00000029698.14,ENSMUST00000008748.7	-,+	cpg_island	88553384	88554299	0	TRUE	FALSE
chr3	88555396	88555397	cg39995642_BC21	CG	exon	17.0	Ubqln4	ENSMUSG00000008604.11	ENSMUST00000008748.7	+	cpg_shelve	88553384	88554299	1098	TRUE	FALSE
chr3	88568084	88568085	cg39995799_BC21	CG	exon	818.5	Ubqln4	ENSMUSG00000008604.11	ENSMUST00000008748.7	+	open_sea	88579602	88579812	-11518	TRUE	FALSE
chr3	88568146	88568147	cg39995800_TC21	CG	exon	756.5	Ubqln4	ENSMUSG00000008604.11	ENSMUST00000008748.7	+	open_sea	88579602	88579812	-11456	TRUE	FALSE
chr3	88569160	88569161	cg39995816_BC21	CG	3'-UTR	-182.5	Ubqln4	ENSMUSG00000008604.11	ENSMUST00000008748.7	+	open_sea	88579602	88579812	-10442	TRUE	FALSE
chr3	88575782	88575783	cg39995871_TC21	CG	DCRD	-72447.5,-45323.5,-27482.5,-22758.5,-3888.5,22024.5,43387.5,77359.5	Lmna,Arhgef2,Rab25,Lamtor2,Ssr2,Ubqln4,Mex3a,Rxfp4	ENSMUSG00000028063.15,ENSMUSG00000028059.16,ENSMUSG00000008601.12,ENSMUSG00000028062.15,ENSMUSG00000041355.13,ENSMUSG00000008604.11,ENSMUSG00000074480.4,ENSMUSG00000049741.4	ENSMUST00000029699.12,ENSMUST00000029694.13,ENSMUST00000008745.12,ENSMUST00000029698.14,ENSMUST00000035785.8,ENSMUST00000008748.7,ENSMUST00000172699.1,ENSMUST00000063119.4	-,+,-,-,+,+,+,-	cpg_shelve	88579602	88579812	-3820	TRUE	FALSE
chr3	88576010	88576011	cg39995873_TC21	CG	DCRD	-72675.5,-45095.5,-27710.5,-22986.5,-3660.5,22252.5,43615.5,77131.5	Lmna,Arhgef2,Rab25,Lamtor2,Ssr2,Ubqln4,Mex3a,Rxfp4	ENSMUSG00000028063.15,ENSMUSG00000028059.16,ENSMUSG00000008601.12,ENSMUSG00000028062.15,ENSMUSG00000041355.13,ENSMUSG00000008604.11,ENSMUSG00000074480.4,ENSMUSG00000049741.4	ENSMUST00000029699.12,ENSMUST00000029694.13,ENSMUST00000008745.12,ENSMUST00000029698.14,ENSMUST00000035785.8,ENSMUST00000008748.7,ENSMUST00000172699.1,ENSMUST00000063119.4	-,+,-,-,+,+,+,-	cpg_shelve	88579602	88579812	-3592	TRUE	FALSE
chr3	88578143	88578144	cg39995901_TC21	CG	Promoter	-1464.5	Ssr2	ENSMUSG00000041355.13	ENSMUST00000195014.5	+	cpg_shore	88579602	88579812	-1459	TRUE	FALSE
chr3	88579636	88579637	cg39995916_TC11	CG	Promoter	-34.5	Ssr2	ENSMUSG00000041355.13	ENSMUST00000035785.8	+	cpg_island	88579602	88579812	0	TRUE	FALSE
chr3	88579669	88579670	cg39995918_TC21	CG	Promoter	-1.5	Ssr2	ENSMUSG00000041355.13	ENSMUST00000035785.8	+	cpg_island	88579602	88579812	0	FALSE	TRUE
chr3	88579700	88579701	cg39995920_BC21	CG	Promoter	29.5	Ssr2	ENSMUSG00000041355.13	ENSMUST00000035785.8	+	cpg_island	88579602	88579812	0	FALSE	TRUE
chr3	88579720	88579721	cg39995922_TC21	CG	Promoter	49.5	Ssr2	ENSMUSG00000041355.13	ENSMUST00000035785.8	+	cpg_island	88579602	88579812	0	TRUE	FALSE
chr3	88581071	88581072	cg39995960_TC11	CG	exon	-48.5	Ssr2	ENSMUSG00000041355.13	ENSMUST00000195014.5	+	cpg_shore	88579602	88579812	1260	TRUE	FALSE
chr3	88583154	88583155	cg39995983_BC21	CG	intron	859.0	Ssr2	ENSMUSG00000041355.13	ENSMUST00000195014.5	+	cpg_shelve	88579602	88579812	3343	TRUE	FALSE
chr3	88590402	88590403	cg39996054_TC21	CG	DCRD	-95400.5,-87067.5,-42102.5,-37378.5,-30703.5,10731.5,36644.5,58007.5,62739.5	Khdc4,Lmna,Rab25,Lamtor2,Arhgef2,Ssr2,Ubqln4,Mex3a,Rxfp4	ENSMUSG00000028060.14,ENSMUSG00000028063.15,ENSMUSG00000008601.12,ENSMUSG00000028062.15,ENSMUSG00000028059.16,ENSMUSG00000041355.13,ENSMUSG00000008604.11,ENSMUSG00000074480.4,ENSMUSG00000049741.4	ENSMUST00000029696.10,ENSMUST00000029699.12,ENSMUST00000008745.12,ENSMUST00000029698.14,ENSMUST00000029694.13,ENSMUST00000035785.8,ENSMUST00000008748.7,ENSMUST00000172699.1,ENSMUST00000063119.4	+,-,-,-,+,+,+,+,-	open_sea	88579602	88579812	10591	TRUE	FALSE
chr3	88593343	88593344	cg39996091_TC21	CG	DCRD	-92459.5,-90008.5,-45043.5,-40319.5,-27762.5,13672.5,39585.5,59798.5,60948.5	Khdc4,Lmna,Rab25,Lamtor2,Arhgef2,Ssr2,Ubqln4,Rxfp4,Mex3a	ENSMUSG00000028060.14,ENSMUSG00000028063.15,ENSMUSG00000008601.12,ENSMUSG00000028062.15,ENSMUSG00000028059.16,ENSMUSG00000041355.13,ENSMUSG00000008604.11,ENSMUSG00000049741.4,ENSMUSG00000074480.4	ENSMUST00000029696.10,ENSMUST00000029699.12,ENSMUST00000008745.12,ENSMUST00000029698.14,ENSMUST00000029694.13,ENSMUST00000035785.8,ENSMUST00000008748.7,ENSMUST00000063119.4,ENSMUST00000172699.1	+,-,-,-,+,+,+,-,+	open_sea	88579602	88579812	13532	TRUE	FALSE
chr3	88602521	88602522	cg39996169_TC21	CG	DCRD	-99186.5,-83281.5,-54221.5,-49497.5,-18584.5,22850.5,48763.5,50620.5,70126.5	Lmna,Khdc4,Rab25,Lamtor2,Arhgef2,Ssr2,Ubqln4,Rxfp4,Mex3a	ENSMUSG00000028063.15,ENSMUSG00000028060.14,ENSMUSG00000008601.12,ENSMUSG00000028062.15,ENSMUSG00000028059.16,ENSMUSG00000041355.13,ENSMUSG00000008604.11,ENSMUSG00000049741.4,ENSMUSG00000074480.4	ENSMUST00000029699.12,ENSMUST00000029696.10,ENSMUST00000008745.12,ENSMUST00000029698.14,ENSMUST00000029694.13,ENSMUST00000035785.8,ENSMUST00000008748.7,ENSMUST00000063119.4,ENSMUST00000172699.1	-,+,-,-,+,+,+,-,+	open_sea	88621020	88621727	-18499	TRUE	FALSE
chr3	88607468	88607469	cg39996234_BC11	CG	DCRD	-78334.5,-59168.5,-54444.5,-13637.5,27797.5,45673.5,53710.5,75073.5	Khdc4,Rab25,Lamtor2,Arhgef2,Ssr2,Rxfp4,Ubqln4,Mex3a	ENSMUSG00000028060.14,ENSMUSG00000008601.12,ENSMUSG00000028062.15,ENSMUSG00000028059.16,ENSMUSG00000041355.13,ENSMUSG00000049741.4,ENSMUSG00000008604.11,ENSMUSG00000074480.4	ENSMUST00000029696.10,ENSMUST00000008745.12,ENSMUST00000029698.14,ENSMUST00000029694.13,ENSMUST00000035785.8,ENSMUST00000063119.4,ENSMUST00000008748.7,ENSMUST00000172699.1	+,-,-,+,+,-,+,+	open_sea	88621020	88621727	-13552	TRUE	FALSE
chr3	88607502	88607503	cg39996237_TC21	CG	DCRD	-78300.5,-59202.5,-54478.5,-13603.5,27831.5,45639.5,53744.5,75107.5	Khdc4,Rab25,Lamtor2,Arhgef2,Ssr2,Rxfp4,Ubqln4,Mex3a	ENSMUSG00000028060.14,ENSMUSG00000008601.12,ENSMUSG00000028062.15,ENSMUSG00000028059.16,ENSMUSG00000041355.13,ENSMUSG00000049741.4,ENSMUSG00000008604.11,ENSMUSG00000074480.4	ENSMUST00000029696.10,ENSMUST00000008745.12,ENSMUST00000029698.14,ENSMUST00000029694.13,ENSMUST00000035785.8,ENSMUST00000063119.4,ENSMUST00000008748.7,ENSMUST00000172699.1	+,-,-,+,+,-,+,+	open_sea	88621020	88621727	-13518	TRUE	FALSE
chr3	88607732	88607733	cg39996243_TC21	CG	DCRD	-78070.5,-59432.5,-54708.5,-13373.5,28061.5,45409.5,53974.5,75337.5	Khdc4,Rab25,Lamtor2,Arhgef2,Ssr2,Rxfp4,Ubqln4,Mex3a	ENSMUSG00000028060.14,ENSMUSG00000008601.12,ENSMUSG00000028062.15,ENSMUSG00000028059.16,ENSMUSG00000041355.13,ENSMUSG00000049741.4,ENSMUSG00000008604.11,ENSMUSG00000074480.4	ENSMUST00000029696.10,ENSMUST00000008745.12,ENSMUST00000029698.14,ENSMUST00000029694.13,ENSMUST00000035785.8,ENSMUST00000063119.4,ENSMUST00000008748.7,ENSMUST00000172699.1	+,-,-,+,+,-,+,+	open_sea	88621020	88621727	-13288	TRUE	FALSE
chr3	88608667	88608668	cg39996256_TC11	CG	DCRD	-77135.5,-60367.5,-55643.5,-12438.5,28996.5,44474.5,54909.5,76272.5	Khdc4,Rab25,Lamtor2,Arhgef2,Ssr2,Rxfp4,Ubqln4,Mex3a	ENSMUSG00000028060.14,ENSMUSG00000008601.12,ENSMUSG00000028062.15,ENSMUSG00000028059.16,ENSMUSG00000041355.13,ENSMUSG00000049741.4,ENSMUSG00000008604.11,ENSMUSG00000074480.4	ENSMUST00000029696.10,ENSMUST00000008745.12,ENSMUST00000029698.14,ENSMUST00000029694.13,ENSMUST00000035785.8,ENSMUST00000063119.4,ENSMUST00000008748.7,ENSMUST00000172699.1	+,-,-,+,+,-,+,+	open_sea	88621020	88621727	-12353	TRUE	FALSE
chr3	88614549	88614550	cg39996298_TC21	CG	DCRD	-71253.5,-66249.5,-61525.5,-6556.5,34878.5,38592.5,60791.5,82154.5	Khdc4,Rab25,Lamtor2,Arhgef2,Ssr2,Rxfp4,Ubqln4,Mex3a	ENSMUSG00000028060.14,ENSMUSG00000008601.12,ENSMUSG00000028062.15,ENSMUSG00000028059.16,ENSMUSG00000041355.13,ENSMUSG00000049741.4,ENSMUSG00000008604.11,ENSMUSG00000074480.4	ENSMUST00000029696.10,ENSMUST00000008745.12,ENSMUST00000029698.14,ENSMUST00000029694.13,ENSMUST00000035785.8,ENSMUST00000063119.4,ENSMUST00000008748.7,ENSMUST00000172699.1	+,-,-,+,+,-,+,+	open_sea	88621020	88621727	-6471	TRUE	FALSE
chr3	88614603	88614604	cg39996299_BC21	CG	DCRD	-71199.5,-66303.5,-61579.5,-6502.5,34932.5,38538.5,60845.5,82208.5	Khdc4,Rab25,Lamtor2,Arhgef2,Ssr2,Rxfp4,Ubqln4,Mex3a	ENSMUSG00000028060.14,ENSMUSG00000008601.12,ENSMUSG00000028062.15,ENSMUSG00000028059.16,ENSMUSG00000041355.13,ENSMUSG00000049741.4,ENSMUSG00000008604.11,ENSMUSG00000074480.4	ENSMUST00000029696.10,ENSMUST00000008745.12,ENSMUST00000029698.14,ENSMUST00000029694.13,ENSMUST00000035785.8,ENSMUST00000063119.4,ENSMUST00000008748.7,ENSMUST00000172699.1	+,-,-,+,+,-,+,+	open_sea	88621020	88621727	-6417	TRUE	FALSE
chr3	88614636	88614637	cg39996300_TC21	CG	DCRD	-71166.5,-66336.5,-61612.5,-6469.5,34965.5,38505.5,60878.5,82241.5	Khdc4,Rab25,Lamtor2,Arhgef2,Ssr2,Rxfp4,Ubqln4,Mex3a	ENSMUSG00000028060.14,ENSMUSG00000008601.12,ENSMUSG00000028062.15,ENSMUSG00000028059.16,ENSMUSG00000041355.13,ENSMUSG00000049741.4,ENSMUSG00000008604.11,ENSMUSG00000074480.4	ENSMUST00000029696.10,ENSMUST00000008745.12,ENSMUST00000029698.14,ENSMUST00000029694.13,ENSMUST00000035785.8,ENSMUST00000063119.4,ENSMUST00000008748.7,ENSMUST00000172699.1	+,-,-,+,+,-,+,+	open_sea	88621020	88621727	-6384	TRUE	FALSE
chr3	88614862	88614863	cg39996304_TC21	CG	DCRD	-70940.5,-66562.5,-61838.5,-6243.5,35191.5,38279.5,61104.5,82467.5	Khdc4,Rab25,Lamtor2,Arhgef2,Ssr2,Rxfp4,Ubqln4,Mex3a	ENSMUSG00000028060.14,ENSMUSG00000008601.12,ENSMUSG00000028062.15,ENSMUSG00000028059.16,ENSMUSG00000041355.13,ENSMUSG00000049741.4,ENSMUSG00000008604.11,ENSMUSG00000074480.4	ENSMUST00000029696.10,ENSMUST00000008745.12,ENSMUST00000029698.14,ENSMUST00000029694.13,ENSMUST00000035785.8,ENSMUST00000063119.4,ENSMUST00000008748.7,ENSMUST00000172699.1	+,-,-,+,+,-,+,+	open_sea	88621020	88621727	-6158	TRUE	FALSE
chr3	88614915	88614916	cg39996305_TC21	CG	DCRD	-70887.5,-66615.5,-61891.5,-6190.5,35244.5,38226.5,61157.5,82520.5	Khdc4,Rab25,Lamtor2,Arhgef2,Ssr2,Rxfp4,Ubqln4,Mex3a	ENSMUSG00000028060.14,ENSMUSG00000008601.12,ENSMUSG00000028062.15,ENSMUSG00000028059.16,ENSMUSG00000041355.13,ENSMUSG00000049741.4,ENSMUSG00000008604.11,ENSMUSG00000074480.4	ENSMUST00000029696.10,ENSMUST00000008745.12,ENSMUST00000029698.14,ENSMUST00000029694.13,ENSMUST00000035785.8,ENSMUST00000063119.4,ENSMUST00000008748.7,ENSMUST00000172699.1	+,-,-,+,+,-,+,+	open_sea	88621020	88621727	-6105	TRUE	FALSE
chr3	88615949	88615950	cg39996321_TC11	CG	DCRD	-69853.5,-67649.5,-62925.5,-5156.5,36278.5,37192.5,62191.5,83554.5	Khdc4,Rab25,Lamtor2,Arhgef2,Ssr2,Rxfp4,Ubqln4,Mex3a	ENSMUSG00000028060.14,ENSMUSG00000008601.12,ENSMUSG00000028062.15,ENSMUSG00000028059.16,ENSMUSG00000041355.13,ENSMUSG00000049741.4,ENSMUSG00000008604.11,ENSMUSG00000074480.4	ENSMUST00000029696.10,ENSMUST00000008745.12,ENSMUST00000029698.14,ENSMUST00000029694.13,ENSMUST00000035785.8,ENSMUST00000063119.4,ENSMUST00000008748.7,ENSMUST00000172699.1	+,-,-,+,+,-,+,+	open_sea	88621020	88621727	-5071	TRUE	FALSE
chr3	88616188	88616189	cg39996325_TC21	CG	DCRD	-69614.5,-67888.5,-63164.5,-4917.5,36517.5,36953.5,62430.5,83793.5	Khdc4,Rab25,Lamtor2,Arhgef2,Ssr2,Rxfp4,Ubqln4,Mex3a	ENSMUSG00000028060.14,ENSMUSG00000008601.12,ENSMUSG00000028062.15,ENSMUSG00000028059.16,ENSMUSG00000041355.13,ENSMUSG00000049741.4,ENSMUSG00000008604.11,ENSMUSG00000074480.4	ENSMUST00000029696.10,ENSMUST00000008745.12,ENSMUST00000029698.14,ENSMUST00000029694.13,ENSMUST00000035785.8,ENSMUST00000063119.4,ENSMUST00000008748.7,ENSMUST00000172699.1	+,-,-,+,+,-,+,+	open_sea	88621020	88621727	-4832	TRUE	FALSE
chr3	88616880	88616881	cg39996334_TC11	CG	DCRD	-99957.5,-68922.5,-68580.5,-63856.5,-4225.5,36261.5,37209.5,63122.5,84485.5	Rit1,Khdc4,Rab25,Lamtor2,Arhgef2,Rxfp4,Ssr2,Ubqln4,Mex3a	ENSMUSG00000028057.14,ENSMUSG00000028060.14,ENSMUSG00000008601.12,ENSMUSG00000028062.15,ENSMUSG00000028059.16,ENSMUSG00000049741.4,ENSMUSG00000041355.13,ENSMUSG00000008604.11,ENSMUSG00000074480.4	ENSMUST00000029692.14,ENSMUST00000029696.10,ENSMUST00000008745.12,ENSMUST00000029698.14,ENSMUST00000029694.13,ENSMUST00000063119.4,ENSMUST00000035785.8,ENSMUST00000008748.7,ENSMUST00000172699.1	+,+,-,-,+,-,+,+,+	open_sea	88621020	88621727	-4140	TRUE	FALSE
chr3	88620839	88620840	cg39996367_TC21	CG	Promoter	-266.5	Arhgef2	ENSMUSG00000028059.16	ENSMUST00000029694.13	+	cpg_shore	88621020	88621727	-181	TRUE	FALSE
chr3	88620960	88620961	cg39996373_BC21	CG	Promoter	-145.5	Arhgef2	ENSMUSG00000028059.16	ENSMUST00000029694.13	+	cpg_shore	88621020	88621727	-60	TRUE	FALSE
chr3	88621577	88621578	cg39996442_TC21	CG	Promoter	471.5	Arhgef2	ENSMUSG00000028059.16	ENSMUST00000029694.13	+	cpg_island	88621020	88621727	0	TRUE	FALSE
chr3	88621882	88621883	cg39996465_BC21	CG	intron	12696.5	Arhgef2	ENSMUSG00000028059.16	ENSMUST00000029694.13	+	cpg_shore	88621020	88621727	156	TRUE	FALSE
chr3	88622250	88622251	cg39996480_BC21	CG	intron	12328.5	Arhgef2	ENSMUSG00000028059.16	ENSMUST00000029694.13	+	cpg_shore	88621020	88621727	524	TRUE	FALSE
chr3	88622471	88622472	cg39996488_TC21	CG	intron	12107.5	Arhgef2	ENSMUSG00000028059.16	ENSMUST00000029694.13	+	cpg_shore	88621020	88621727	745	TRUE	FALSE
chr3	88622815	88622816	cg39996496_TC21	CG	intron	11763.5	Arhgef2	ENSMUSG00000028059.16	ENSMUST00000029694.13	+	cpg_shore	88621020	88621727	1089	TRUE	FALSE
chr3	88623594	88623595	cg39996514_BC21	CG	intron	10984.5	Arhgef2	ENSMUSG00000028059.16	ENSMUST00000029694.13	+	cpg_shore	88621020	88621727	1868	TRUE	FALSE
chr3	88623702	88623703	cg39996515_BC21	CG	intron	10876.5	Arhgef2	ENSMUSG00000028059.16	ENSMUST00000029694.13	+	cpg_shore	88621020	88621727	1976	TRUE	FALSE
chr3	88624239	88624240	cg39996521_TC11	CG	intron	10339.5	Arhgef2	ENSMUSG00000028059.16	ENSMUST00000029694.13	+	cpg_shelve	88621020	88621727	2513	TRUE	FALSE
chr3	88626472	88626473	cg39996548_TC11	CG	intron	8106.5	Arhgef2	ENSMUSG00000028059.16	ENSMUST00000029694.13	+	open_sea	88621020	88621727	4746	TRUE	FALSE
chr3	88629578	88629579	cg39996594_BC21	CG	intron	5000.5	Arhgef2	ENSMUSG00000028059.16	ENSMUST00000029694.13	+	open_sea	88621020	88621727	7852	TRUE	FALSE
chr3	88629727	88629728	cg39996597_BC11	CG	intron	4851.5	Arhgef2	ENSMUSG00000028059.16	ENSMUST00000029694.13	+	open_sea	88621020	88621727	8001	TRUE	FALSE
chr3	88633812	88633813	cg39996665_TC11	CG	intron	766.5	Arhgef2	ENSMUSG00000028059.16	ENSMUST00000029694.13	+	open_sea	88643984	88644204	-10172	TRUE	FALSE
chr3	88634588	88634589	cg39996689_BC21	CG	exon	-53.5	Arhgef2	ENSMUSG00000028059.16	ENSMUST00000029694.13	+	open_sea	88643984	88644204	-9396	TRUE	FALSE
chr3	88636623	88636624	cg39996732_TC21	CG	intron	-2044.5	Arhgef2	ENSMUSG00000028059.16	ENSMUST00000029694.13	+	open_sea	88643984	88644204	-7361	TRUE	FALSE
chr3	88640498	88640499	cg39996802_BC11	CG	intron	-5919.5	Arhgef2	ENSMUSG00000028059.16	ENSMUST00000029694.13	+	cpg_shelve	88643984	88644204	-3486	TRUE	FALSE
chr3	88642525	88642526	cg39996818_TC11	CG	exon	0.5	Arhgef2	ENSMUSG00000028059.16	ENSMUST00000029694.13	+	cpg_shore	88643984	88644204	-1459	TRUE	FALSE
chr3	88651660	88651661	cg39996990_TC11	CG	DCRD	-98636.5,-65177.5,-34142.5,1481.5,30554.5,71989.5,97902.5	Lamtor2,Rit1,Khdc4,Rxfp4,Arhgef2,Ssr2,Ubqln4	ENSMUSG00000028062.15,ENSMUSG00000028057.14,ENSMUSG00000028060.14,ENSMUSG00000049741.4,ENSMUSG00000028059.16,ENSMUSG00000041355.13,ENSMUSG00000008604.11	ENSMUST00000029698.14,ENSMUST00000029692.14,ENSMUST00000029696.10,ENSMUST00000063119.4,ENSMUST00000029694.13,ENSMUST00000035785.8,ENSMUST00000008748.7	-,+,+,-,+,+,+	open_sea	88643984	88644204	7457	TRUE	FALSE
chr3	88652077	88652078	cg39996996_TC21	CG	exon	-442.5	Rxfp4	ENSMUSG00000049741.4	ENSMUST00000063119.4	-	open_sea	88643984	88644204	7874	TRUE	FALSE
chr3	88652844	88652845	cg39997015_BC21	CG	Promoter	297.5	Rxfp4	ENSMUSG00000049741.4	ENSMUST00000063119.4	-	open_sea	88643984	88644204	8641	TRUE	FALSE
chr3	88653376	88653377	cg39997030_TC21	CG	Promoter	-234.5	Rxfp4	ENSMUSG00000049741.4	ENSMUST00000063119.4	-	open_sea	88643984	88644204	9173	TRUE	FALSE
chr3	88654693	88654694	cg39997044_BC21	CG	DCRD	-62144.5,-31109.5,-1551.5,33587.5,75022.5	Rit1,Khdc4,Rxfp4,Arhgef2,Ssr2	ENSMUSG00000028057.14,ENSMUSG00000028060.14,ENSMUSG00000049741.4,ENSMUSG00000028059.16,ENSMUSG00000041355.13	ENSMUST00000029692.14,ENSMUST00000029696.10,ENSMUST00000063119.4,ENSMUST00000029694.13,ENSMUST00000035785.8	+,+,-,+,+	open_sea	88643984	88644204	10490	TRUE	FALSE
chr3	88685477	88685478	cg39997307_TC11	CG	Promoter	-325.5	Khdc4	ENSMUSG00000028060.14	ENSMUST00000029696.10	+	cpg_island	88685440	88686597	0	TRUE	FALSE
chr3	88685687	88685688	cg39997317_BC21	CG	Promoter	-115.5	Khdc4	ENSMUSG00000028060.14	ENSMUST00000029696.10	+	cpg_island	88685440	88686597	0	TRUE	FALSE
chr3	88685694	88685695	cg39997318_TC21	CG	Promoter	-108.5	Khdc4	ENSMUSG00000028060.14	ENSMUST00000029696.10	+	cpg_island	88685440	88686597	0	TRUE	FALSE
chr3	88685707	88685708	cg39997319_BC11	CG	Promoter	-95.5	Khdc4	ENSMUSG00000028060.14	ENSMUST00000029696.10	+	cpg_island	88685440	88686597	0	TRUE	FALSE
chr3	88690598	88690599	cg39997447_BC21	CG	intron	8765.0	Khdc4	ENSMUSG00000028060.14	ENSMUST00000029696.10	+	open_sea	88685440	88686597	4002	TRUE	FALSE
chr3	88700381	88700382	cg39997512_TC21	CG	exon	6.0	Khdc4	ENSMUSG00000028060.14	ENSMUST00000029696.10	+	open_sea	88685440	88686597	13785	TRUE	FALSE
chr3	88709928	88709929	cg39997571_BC21	CG	exon	-42.5	Khdc4	ENSMUSG00000028060.14	ENSMUST00000029696.10	+	open_sea	88716781	88717076	-6853	TRUE	FALSE
chr3	88716979	88716980	cg39997654_BC21	CG	Promoter	141.5	Rit1	ENSMUSG00000028057.14	ENSMUST00000029692.14	+	cpg_island	88716781	88717076	0	TRUE	FALSE
chr3	88717059	88717060	cg39997660_TC21	CG	Promoter	221.5	Rit1	ENSMUSG00000028057.14	ENSMUST00000029692.14	+	cpg_island	88716781	88717076	0	TRUE	FALSE
chr3	88726017	88726018	cg39997742_BC21	CG	exon	14.0	Rit1	ENSMUSG00000028057.14	ENSMUST00000029692.14	+	open_sea	88734097	88734310	-8080	TRUE	FALSE
chr3	88729183	88729184	cg39997796_TC21	CG	exon	236.0	Rit1	ENSMUSG00000028057.14	ENSMUST00000029692.14	+	open_sea	88734097	88734310	-4914	TRUE	FALSE
chr3	88738794	88738795	cg39997926_BC21	CG	DCRD	-98221.5,-85652.5,21956.5,33804.5,52991.5	Gon4l,Rxfp4,Rit1,Syt11,Khdc4	ENSMUSG00000054199.17,ENSMUSG00000049741.4,ENSMUSG00000028057.14,ENSMUSG00000068923.14,ENSMUSG00000028060.14	ENSMUST00000081695.13,ENSMUST00000063119.4,ENSMUST00000029692.14,ENSMUST00000090945.4,ENSMUST00000029696.10	+,-,+,-,+	open_sea	88734097	88734310	4485	TRUE	FALSE
chr3	88751994	88751995	cg39998099_TC21	CG	intron	-7937.5	Syt11	ENSMUSG00000068923.14	ENSMUST00000107505.7	-	open_sea	88734097	88734310	17685	TRUE	FALSE
chr3	88752100	88752101	cg39998100_BC21	CG	intron	-7831.5	Syt11	ENSMUSG00000068923.14	ENSMUST00000107505.7	-	open_sea	88734097	88734310	17791	TRUE	FALSE
chr3	88753608	88753609	cg39998112_BC21	CG	intron	-6323.5	Syt11	ENSMUSG00000068923.14	ENSMUST00000107505.7	-	open_sea	88734097	88734310	19299	TRUE	FALSE
chr3	88755352	88755353	cg39998133_TC21	CG	intron	-4579.5	Syt11	ENSMUSG00000068923.14	ENSMUST00000107505.7	-	open_sea	88775140	88775461	-19788	TRUE	FALSE
chr3	88756404	88756405	cg39998141_TC21	CG	intron	-3527.5	Syt11	ENSMUSG00000068923.14	ENSMUST00000107505.7	-	open_sea	88775140	88775461	-18736	TRUE	FALSE
chr3	88762267	88762268	cg39998227_BC21	CG	exon	130.0	Syt11	ENSMUSG00000068923.14	ENSMUST00000107505.7	-	open_sea	88775140	88775461	-12873	TRUE	FALSE
chr3	88762469	88762470	cg39998234_TC21	CG	exon	332.0	Syt11	ENSMUSG00000068923.14	ENSMUST00000107505.7	-	open_sea	88775140	88775461	-12671	TRUE	FALSE
chr3	88765924	88765925	cg39998274_TC11	CG	intron	5992.5	Syt11	ENSMUSG00000068923.14	ENSMUST00000107505.7	-	open_sea	88775140	88775461	-9216	TRUE	FALSE
chr3	88772697	88772698	cg39998380_BC21	CG	Promoter	-98.5	Syt11	ENSMUSG00000068923.14	ENSMUST00000090945.4	-	cpg_shelve	88775140	88775461	-2443	TRUE	FALSE
chr3	88825682	88825683	cg39998951_TC21	CG	DCRD	-53083.5,-11333.5,88316.5	Syt11,Gon4l,Msto1	ENSMUSG00000068923.14,ENSMUSG00000054199.17,ENSMUSG00000068922.14	ENSMUST00000090945.4,ENSMUST00000081695.13,ENSMUST00000126245.1	-,+,-	open_sea	88835155	88835476	-9473	FALSE	TRUE
chr3	88832669	88832670	cg39999022_BC21	CG	DCRD	-60070.5,-4346.5,81329.5	Syt11,Gon4l,Msto1	ENSMUSG00000068923.14,ENSMUSG00000054199.17,ENSMUSG00000068922.14	ENSMUST00000090945.4,ENSMUST00000081695.13,ENSMUST00000126245.1	-,+,-	cpg_shelve	88835155	88835476	-2486	TRUE	FALSE
chr3	88855598	88855599	cg39999184_BC21	CG	intron	17068.5	Gon4l	ENSMUSG00000054199.17	ENSMUST00000107498.8	+	open_sea	88835155	88835476	20123	TRUE	FALSE
chr3	88855711	88855712	cg39999186_BC11	CG	intron	16955.5	Gon4l	ENSMUSG00000054199.17	ENSMUST00000107498.8	+	open_sea	88835155	88835476	20236	TRUE	FALSE
chr3	88857049	88857050	cg39999199_TC21	CG	intron	15617.5	Gon4l	ENSMUSG00000054199.17	ENSMUST00000107498.8	+	open_sea	88835155	88835476	21574	TRUE	FALSE
chr3	88905510	88905511	cg39999534_BC21	CG	exon	-3.5	Gon4l	ENSMUSG00000054199.17	ENSMUST00000107498.8	+	open_sea	88913462	88914088	-7952	TRUE	FALSE
chr3	88911416	88911417	cg39999636_TC21	CG	exon	53.5	Msto1	ENSMUSG00000068922.14	ENSMUST00000126245.1	-	cpg_shelve	88913462	88914088	-2046	TRUE	FALSE
chr3	88911702	88911703	cg39999643_TC11	CG	intron	-104.5	Msto1	ENSMUSG00000068922.14	ENSMUST00000126245.1	-	cpg_shore	88913462	88914088	-1760	TRUE	FALSE
chr3	88912693	88912694	cg39999664_TC21	CG	intron	886.5	Msto1	ENSMUSG00000068922.14	ENSMUST00000126245.1	-	cpg_shore	88913462	88914088	-769	TRUE	FALSE
chr3	88912811	88912812	cg39999666_BC21	CG	intron	1004.5	Msto1	ENSMUSG00000068922.14	ENSMUST00000126245.1	-	cpg_shore	88913462	88914088	-651	TRUE	FALSE
chr3	88913641	88913642	cg39999689_BC11	CG	Promoter	357.5	Msto1	ENSMUSG00000068922.14	ENSMUST00000126245.1	-	cpg_island	88913462	88914088	0	TRUE	FALSE
chr3	88913777	88913778	cg39999702_BC11	CG	Promoter	221.5	Msto1	ENSMUSG00000068922.14	ENSMUST00000126245.1	-	cpg_island	88913462	88914088	0	TRUE	FALSE
chr3	88914071	88914072	cg39999734_TC21	CG	Promoter	-72.5	Msto1	ENSMUSG00000068922.14	ENSMUST00000126245.1	-	cpg_island	88913462	88914088	0	TRUE	FALSE
chr3	88923407	88923408	cg39999849_BC21	CG	3'-UTR	1091.0	Dap3	ENSMUSG00000068921.14	ENSMUST00000090938.10	-	open_sea	88913462	88914088	9320	TRUE	FALSE
chr3	88924477	88924478	cg39999871_BC21	CG	intron	-11131.0	Dap3	ENSMUSG00000068921.14	ENSMUST00000090938.10	-	open_sea	88913462	88914088	10390	TRUE	FALSE
chr3	88930922	88930923	cg39999944_TC21	CG	exon	-43.5	Dap3	ENSMUSG00000068921.14	ENSMUST00000090938.10	-	open_sea	88913462	88914088	16835	TRUE	FALSE
chr3	88931004	88931005	cg39999946_BC21	CG	exon	38.5	Dap3	ENSMUSG00000068921.14	ENSMUST00000090938.10	-	open_sea	88913462	88914088	16917	TRUE	FALSE
chr3	88938365	88938366	cg40000031_BC21	CG	intron	2757.0	Dap3	ENSMUSG00000068921.14	ENSMUST00000090938.10	-	open_sea	88949895	88951000	-11530	TRUE	FALSE
chr3	88938405	88938406	cg40000032_BC21	CG	intron	2797.0	Dap3	ENSMUSG00000068921.14	ENSMUST00000090938.10	-	open_sea	88949895	88951000	-11490	TRUE	FALSE
chr3	88949014	88949015	cg40000122_TC21	CG	intron	13406.0	Dap3	ENSMUSG00000068921.14	ENSMUST00000090938.10	-	cpg_shore	88949895	88951000	-881	FALSE	TRUE
chr3	88949014	88949015	cg40000122_TC22	CG	intron	13406.0	Dap3	ENSMUSG00000068921.14	ENSMUST00000090938.10	-	cpg_shore	88949895	88951000	-881	FALSE	TRUE
chr3	88949697	88949698	cg40000134_TC11	CG	Promoter	-924.5	Ash1l	ENSMUSG00000028053.13	ENSMUST00000186583.6	+	cpg_shore	88949895	88951000	-198	TRUE	FALSE
chr3	88949717	88949718	cg40000136_BC11	CG	Promoter	-904.5	Ash1l	ENSMUSG00000028053.13	ENSMUST00000186583.6	+	cpg_shore	88949895	88951000	-178	TRUE	FALSE
chr3	88949737	88949738	cg40000138_BC21	CG	Promoter	-884.5	Ash1l	ENSMUSG00000028053.13	ENSMUST00000186583.6	+	cpg_shore	88949895	88951000	-158	TRUE	FALSE
chr3	88950239	88950240	cg40000184_TC11	CG	Promoter	-382.5,174.5	Ash1l,Dap3	ENSMUSG00000028053.13,ENSMUSG00000068921.14	ENSMUST00000186583.6,ENSMUST00000090938.10	+,-	cpg_island	88949895	88951000	0	TRUE	FALSE
chr3	88951275	88951276	cg40000295_BC21	CG	Promoter	-861.5	Dap3	ENSMUSG00000068921.14	ENSMUST00000090938.10	-	cpg_shore	88949895	88951000	276	TRUE	FALSE
chr3	88951352	88951353	cg40000296_TC21	CG	Promoter	-938.5	Dap3	ENSMUSG00000068921.14	ENSMUST00000090938.10	-	cpg_shore	88949895	88951000	353	TRUE	FALSE
chr3	88952586	88952587	cg40000306_TC21	CG	intron	62412.0	Ash1l	ENSMUSG00000028053.13	ENSMUST00000186583.6	+	cpg_shore	88949895	88951000	1587	TRUE	FALSE
chr3	88965260	88965261	cg40000369_BC11	CG	Promoter	-551.5	Ash1l	ENSMUSG00000028053.13	ENSMUST00000090933.4	+	open_sea	88949895	88951000	14261	TRUE	FALSE
chr3	88966107	88966108	cg40000379_TC21	CG	Promoter	295.5	Ash1l	ENSMUSG00000028053.13	ENSMUST00000090933.4	+	open_sea	88949895	88951000	15108	TRUE	FALSE
chr3	88983574	88983575	cg40000490_TC11	CG	exon	-63.0	Ash1l	ENSMUSG00000028053.13	ENSMUST00000186583.6	+	open_sea	88949895	88951000	32575	TRUE	FALSE
chr3	88983646	88983647	cg40000491_BC21	CG	exon	-135.0	Ash1l	ENSMUSG00000028053.13	ENSMUST00000186583.6	+	open_sea	88949895	88951000	32647	TRUE	FALSE
chr3	88984568	88984569	cg40000501_TC21	CG	exon	-1057.0	Ash1l	ENSMUSG00000028053.13	ENSMUST00000186583.6	+	open_sea	88949895	88951000	33569	TRUE	FALSE
chr3	89002165	89002166	cg40000614_BC21	CG	intron	12833.0	Ash1l	ENSMUSG00000028053.13	ENSMUST00000186583.6	+	open_sea	88949895	88951000	51166	TRUE	FALSE
chr3	89023148	89023149	cg40000756_BC21	CG	exon	-28.0	Ash1l	ENSMUSG00000028053.13	ENSMUST00000186583.6	+	open_sea	89090451	89091592	-67303	TRUE	FALSE
chr3	89026491	89026492	cg40000780_TC21	CG	exon	-32.5	Ash1l	ENSMUSG00000028053.13	ENSMUST00000186583.6	+	open_sea	89090451	89091592	-63960	TRUE	FALSE
chr3	89084542	89084543	cg40001299_BC21	CG	exon	-37.0,227.0	Gm43738,Rusc1	ENSMUSG00000105204.1,ENSMUSG00000041263.14	ENSMUST00000200659.1,ENSMUST00000090929.11	-,-	open_sea	89090451	89091592	-5909	TRUE	FALSE
chr3	89087313	89087314	cg40001331_TC21	CG	intron	-4205.5,-1322.0	Gm43738,Rusc1	ENSMUSG00000105204.1,ENSMUSG00000041263.14	ENSMUST00000200659.1,ENSMUST00000090929.11	-,-	cpg_shelve	89090451	89091592	-3138	TRUE	FALSE
chr3	89087837	89087838	cg40001346_TC21	CG	exon	-156.0,-156.0	Gm43738,Rusc1	ENSMUSG00000105204.1,ENSMUSG00000041263.14	ENSMUST00000200659.1,ENSMUST00000090929.11	-,-	cpg_shelve	89090451	89091592	-2614	TRUE	FALSE
chr3	89088027	89088028	cg40001352_BC21	CG	exon	34.0,34.0	Gm43738,Rusc1	ENSMUSG00000105204.1,ENSMUSG00000041263.14	ENSMUST00000200659.1,ENSMUST00000090929.11	-,-	cpg_shelve	89090451	89091592	-2424	TRUE	FALSE
chr3	89088411	89088412	cg40001361_TC21	CG	intron	-3107.5,-224.0	Gm43738,Rusc1	ENSMUSG00000105204.1,ENSMUSG00000041263.14	ENSMUST00000200659.1,ENSMUST00000090929.11	-,-	cpg_shelve	89090451	89091592	-2040	TRUE	FALSE
chr3	89089517	89089518	cg40001383_BC21	CG	exon	-5.5,-5.5	Gm43738,Rusc1	ENSMUSG00000105204.1,ENSMUSG00000041263.14	ENSMUST00000200659.1,ENSMUST00000090929.11	-,-	cpg_shelve	89090451	89091592	-934	TRUE	FALSE
chr3	89089794	89089795	cg40001394_TC21	CG	intron	-1724.5,1159.0	Gm43738,Rusc1	ENSMUSG00000105204.1,ENSMUSG00000041263.14	ENSMUST00000200659.1,ENSMUST00000090929.11	-,-	cpg_shelve	89090451	89091592	-657	TRUE	FALSE
chr3	89090240	89090241	cg40001413_TC21	CG	intron	-1278.5,1605.0	Gm43738,Rusc1	ENSMUSG00000105204.1,ENSMUSG00000041263.14	ENSMUST00000200659.1,ENSMUST00000090929.11	-,-	cpg_shelve	89090451	89091592	-211	TRUE	FALSE
chr3	89091590	89091591	cg40001516_TC21	CG	exon	-259.0	Rusc1	ENSMUSG00000041263.14	ENSMUST00000090929.11	-	cpg_island	89090451	89091592	0	TRUE	FALSE
chr3	89091818	89091819	cg40001523_TC21	CG	exon	-31.0	Rusc1	ENSMUSG00000041263.14	ENSMUST00000090929.11	-	cpg_shore	89090451	89091592	227	TRUE	FALSE
chr3	89093374	89093375	cg40001570_BC11	CG	Promoter	-84.5	Rusc1	ENSMUSG00000041263.14	ENSMUST00000090929.11	-	cpg_island	89093239	89093442	0	TRUE	FALSE
chr3	89093440	89093441	cg40001575_BC21	CG	Promoter	-150.5	Rusc1	ENSMUSG00000041263.14	ENSMUST00000090929.11	-	cpg_island	89093239	89093442	0	TRUE	FALSE
chr3	89094407	89094408	cg40001594_BC21	CG	Promoter	-1117.5	Rusc1	ENSMUSG00000041263.14	ENSMUST00000090929.11	-	cpg_shelve	89093239	89093442	966	TRUE	FALSE
chr3	89095122	89095123	cg40001612_TC21	CG	intron	-2651.0,3603.5	Fdps,Gm43738	ENSMUSG00000059743.12,ENSMUSG00000105204.1	ENSMUST00000081848.12,ENSMUST00000200659.1	-,-	cpg_shelve	89093239	89093442	1681	TRUE	FALSE
chr3	89096035	89096036	cg40001625_TC21	CG	intron	-1738.0,4516.5	Fdps,Gm43738	ENSMUSG00000059743.12,ENSMUSG00000105204.1	ENSMUST00000081848.12,ENSMUST00000200659.1	-,-	cpg_shelve	89093239	89093442	2594	TRUE	FALSE
chr3	89096101	89096102	cg40001626_TC21	CG	intron	-1672.0,4582.5	Fdps,Gm43738	ENSMUSG00000059743.12,ENSMUSG00000105204.1	ENSMUST00000081848.12,ENSMUST00000200659.1	-,-	cpg_shelve	89093239	89093442	2660	TRUE	FALSE
chr3	89098022	89098023	cg40001649_BC11	CG	intron	249.0,6503.5	Fdps,Gm43738	ENSMUSG00000059743.12,ENSMUSG00000105204.1	ENSMUST00000081848.12,ENSMUST00000200659.1	-,-	cpg_shelve	89101566	89102191	-3544	TRUE	FALSE
chr3	89101152	89101153	cg40001692_BC21	CG	Promoter	-53.5	Gm43738	ENSMUSG00000105204.1	ENSMUST00000200659.1	-	cpg_shore	89101566	89102191	-414	TRUE	FALSE
chr3	89101223	89101224	cg40001693_BC11	CG	Promoter	-124.5	Gm43738	ENSMUSG00000105204.1	ENSMUST00000200659.1	-	cpg_shore	89101566	89102191	-343	TRUE	FALSE
chr3	89101363	89101364	cg40001697_BC21	CG	Promoter	-264.5	Gm43738	ENSMUSG00000105204.1	ENSMUST00000200659.1	-	cpg_shore	89101566	89102191	-203	TRUE	FALSE
chr3	89101377	89101378	cg40001698_BC11	CG	Promoter	-278.5	Gm43738	ENSMUSG00000105204.1	ENSMUST00000200659.1	-	cpg_shore	89101566	89102191	-189	TRUE	FALSE
chr3	89101764	89101765	cg40001718_BC11	CG	Promoter	-665.5,123.5	Gm43738,Fdps	ENSMUSG00000105204.1,ENSMUSG00000059743.12	ENSMUST00000200659.1,ENSMUST00000196709.4	-,-	cpg_island	89101566	89102191	0	TRUE	FALSE
chr3	89101798	89101799	cg40001720_TC11	CG	Promoter	-699.5,89.5	Gm43738,Fdps	ENSMUSG00000105204.1,ENSMUSG00000059743.12	ENSMUST00000200659.1,ENSMUST00000196709.4	-,-	cpg_island	89101566	89102191	0	TRUE	FALSE
chr3	89101924	89101925	cg40001728_TC21	CG	Promoter	-825.5,-36.5	Gm43738,Fdps	ENSMUSG00000105204.1,ENSMUSG00000059743.12	ENSMUST00000200659.1,ENSMUST00000196709.4	-,-	cpg_island	89101566	89102191	0	TRUE	FALSE
chr3	89102073	89102074	cg40001734_BC21	CG	Promoter	-974.5,-185.5	Gm43738,Fdps	ENSMUSG00000105204.1,ENSMUSG00000059743.12	ENSMUST00000200659.1,ENSMUST00000196709.4	-,-	cpg_island	89101566	89102191	0	TRUE	FALSE
chr3	89102094	89102095	cg40001735_TC21	CG	Promoter	-995.5,-206.5	Gm43738,Fdps	ENSMUSG00000105204.1,ENSMUSG00000059743.12	ENSMUST00000200659.1,ENSMUST00000196709.4	-,-	cpg_island	89101566	89102191	0	TRUE	FALSE
chr3	89115213	89115214	cg40001835_BC11	CG	DCRD	-99966.5,-87726.5,-67989.5,-62259.5,-49581.5,-21923.5,-21358.5,-14114.5,-13325.5,44982.5,99121.5	Thbs3,Gba,Fam189b,Scamp3,Clk2,Rusc1,Pklr,Gm43738,Fdps,Hcn3,Mtx1	ENSMUSG00000028047.11,ENSMUSG00000028048.11,ENSMUSG00000032657.15,ENSMUSG00000028049.15,ENSMUSG00000068917.12,ENSMUSG00000041263.14,ENSMUSG00000041237.12,ENSMUSG00000105204.1,ENSMUSG00000059743.12,ENSMUSG00000028051.10,ENSMUSG00000064068.15	ENSMUST00000029682.10,ENSMUST00000167998.1,ENSMUST00000041913.12,ENSMUST00000029684.14,ENSMUST00000121212.8,ENSMUST00000090929.11,ENSMUST00000107482.9,ENSMUST00000200659.1,ENSMUST00000196709.4,ENSMUST00000029686.3,ENSMUST00000239452.1	+,+,+,+,+,-,+,-,-,-,-	open_sea	89101566	89102191	13023	TRUE	FALSE
chr3	89115763	89115764	cg40001838_TC21	CG	DCRD	-99416.5,-87176.5,-67439.5,-61709.5,-49031.5,-22473.5,-20808.5,-14664.5,-13875.5,44432.5,98571.5	Thbs3,Gba,Fam189b,Scamp3,Clk2,Rusc1,Pklr,Gm43738,Fdps,Hcn3,Mtx1	ENSMUSG00000028047.11,ENSMUSG00000028048.11,ENSMUSG00000032657.15,ENSMUSG00000028049.15,ENSMUSG00000068917.12,ENSMUSG00000041263.14,ENSMUSG00000041237.12,ENSMUSG00000105204.1,ENSMUSG00000059743.12,ENSMUSG00000028051.10,ENSMUSG00000064068.15	ENSMUST00000029682.10,ENSMUST00000167998.1,ENSMUST00000041913.12,ENSMUST00000029684.14,ENSMUST00000121212.8,ENSMUST00000090929.11,ENSMUST00000107482.9,ENSMUST00000200659.1,ENSMUST00000196709.4,ENSMUST00000029686.3,ENSMUST00000239452.1	+,+,+,+,+,-,+,-,-,-,-	open_sea	89101566	89102191	13573	TRUE	FALSE
chr3	89116727	89116728	cg40001844_TC21	CG	DCRD	-98452.5,-86212.5,-66475.5,-60745.5,-48067.5,-23437.5,-19844.5,-15628.5,-14839.5,43468.5,97607.5	Thbs3,Gba,Fam189b,Scamp3,Clk2,Rusc1,Pklr,Gm43738,Fdps,Hcn3,Mtx1	ENSMUSG00000028047.11,ENSMUSG00000028048.11,ENSMUSG00000032657.15,ENSMUSG00000028049.15,ENSMUSG00000068917.12,ENSMUSG00000041263.14,ENSMUSG00000041237.12,ENSMUSG00000105204.1,ENSMUSG00000059743.12,ENSMUSG00000028051.10,ENSMUSG00000064068.15	ENSMUST00000029682.10,ENSMUST00000167998.1,ENSMUST00000041913.12,ENSMUST00000029684.14,ENSMUST00000121212.8,ENSMUST00000090929.11,ENSMUST00000107482.9,ENSMUST00000200659.1,ENSMUST00000196709.4,ENSMUST00000029686.3,ENSMUST00000239452.1	+,+,+,+,+,-,+,-,-,-,-	open_sea	89101566	89102191	14537	TRUE	FALSE
chr3	89116988	89116989	cg40001850_TC21	CG	DCRD	-98191.5,-85951.5,-66214.5,-60484.5,-47806.5,-23698.5,-19583.5,-15889.5,-15100.5,43207.5,97346.5	Thbs3,Gba,Fam189b,Scamp3,Clk2,Rusc1,Pklr,Gm43738,Fdps,Hcn3,Mtx1	ENSMUSG00000028047.11,ENSMUSG00000028048.11,ENSMUSG00000032657.15,ENSMUSG00000028049.15,ENSMUSG00000068917.12,ENSMUSG00000041263.14,ENSMUSG00000041237.12,ENSMUSG00000105204.1,ENSMUSG00000059743.12,ENSMUSG00000028051.10,ENSMUSG00000064068.15	ENSMUST00000029682.10,ENSMUST00000167998.1,ENSMUST00000041913.12,ENSMUST00000029684.14,ENSMUST00000121212.8,ENSMUST00000090929.11,ENSMUST00000107482.9,ENSMUST00000200659.1,ENSMUST00000196709.4,ENSMUST00000029686.3,ENSMUST00000239452.1	+,+,+,+,+,-,+,-,-,-,-	open_sea	89101566	89102191	14798	TRUE	FALSE
chr3	89132363	89132364	cg40002014_TC21	CG	DCRD	-96693.5,-82816.5,-70576.5,-50839.5,-45109.5,-39073.5,-32431.5,-31264.5,-30475.5,-4208.5,27832.5,81971.5	Muc1,Thbs3,Gba,Fam189b,Scamp3,Rusc1,Clk2,Gm43738,Fdps,Pklr,Hcn3,Mtx1	ENSMUSG00000042784.9,ENSMUSG00000028047.11,ENSMUSG00000028048.11,ENSMUSG00000032657.15,ENSMUSG00000028049.15,ENSMUSG00000041263.14,ENSMUSG00000068917.12,ENSMUSG00000105204.1,ENSMUSG00000059743.12,ENSMUSG00000041237.12,ENSMUSG00000028051.10,ENSMUSG00000064068.15	ENSMUST00000041142.3,ENSMUST00000029682.10,ENSMUST00000167998.1,ENSMUST00000041913.12,ENSMUST00000029684.14,ENSMUST00000090929.11,ENSMUST00000121212.8,ENSMUST00000200659.1,ENSMUST00000196709.4,ENSMUST00000107482.9,ENSMUST00000029686.3,ENSMUST00000239452.1	+,+,+,+,+,-,+,-,-,+,-,-	cpg_island	89132363	89132635	0	TRUE	FALSE
chr3	89132463	89132464	cg40002023_TC21	CG	DCRD	-96593.5,-82716.5,-70476.5,-50739.5,-45009.5,-39173.5,-32331.5,-31364.5,-30575.5,-4108.5,27732.5,81871.5	Muc1,Thbs3,Gba,Fam189b,Scamp3,Rusc1,Clk2,Gm43738,Fdps,Pklr,Hcn3,Mtx1	ENSMUSG00000042784.9,ENSMUSG00000028047.11,ENSMUSG00000028048.11,ENSMUSG00000032657.15,ENSMUSG00000028049.15,ENSMUSG00000041263.14,ENSMUSG00000068917.12,ENSMUSG00000105204.1,ENSMUSG00000059743.12,ENSMUSG00000041237.12,ENSMUSG00000028051.10,ENSMUSG00000064068.15	ENSMUST00000041142.3,ENSMUST00000029682.10,ENSMUST00000167998.1,ENSMUST00000041913.12,ENSMUST00000029684.14,ENSMUST00000090929.11,ENSMUST00000121212.8,ENSMUST00000200659.1,ENSMUST00000196709.4,ENSMUST00000107482.9,ENSMUST00000029686.3,ENSMUST00000239452.1	+,+,+,+,+,-,+,-,-,+,-,-	cpg_island	89132363	89132635	0	TRUE	FALSE
chr3	89132528	89132529	cg40002026_TC21	CG	DCRD	-96528.5,-82651.5,-70411.5,-50674.5,-44944.5,-39238.5,-32266.5,-31429.5,-30640.5,-4043.5,27667.5,81806.5	Muc1,Thbs3,Gba,Fam189b,Scamp3,Rusc1,Clk2,Gm43738,Fdps,Pklr,Hcn3,Mtx1	ENSMUSG00000042784.9,ENSMUSG00000028047.11,ENSMUSG00000028048.11,ENSMUSG00000032657.15,ENSMUSG00000028049.15,ENSMUSG00000041263.14,ENSMUSG00000068917.12,ENSMUSG00000105204.1,ENSMUSG00000059743.12,ENSMUSG00000041237.12,ENSMUSG00000028051.10,ENSMUSG00000064068.15	ENSMUST00000041142.3,ENSMUST00000029682.10,ENSMUST00000167998.1,ENSMUST00000041913.12,ENSMUST00000029684.14,ENSMUST00000090929.11,ENSMUST00000121212.8,ENSMUST00000200659.1,ENSMUST00000196709.4,ENSMUST00000107482.9,ENSMUST00000029686.3,ENSMUST00000239452.1	+,+,+,+,+,-,+,-,-,+,-,-	cpg_island	89132363	89132635	0	TRUE	FALSE
chr3	89135917	89135918	cg40002072_BC11	CG	Promoter	-654.5	Pklr	ENSMUSG00000041237.12	ENSMUST00000107482.9	+	cpg_shelve	89132363	89132635	3283	TRUE	FALSE
chr3	89136454	89136455	cg40002078_TC21	CG	Promoter	-117.5	Pklr	ENSMUSG00000041237.12	ENSMUST00000107482.9	+	cpg_shelve	89132363	89132635	3820	TRUE	FALSE
chr3	89136553	89136554	cg40002080_TC21	CG	Promoter	-18.5	Pklr	ENSMUSG00000041237.12	ENSMUST00000107482.9	+	cpg_shelve	89132363	89132635	3919	TRUE	FALSE
chr3	89136651	89136652	cg40002082_BC11	CG	Promoter	79.5	Pklr	ENSMUSG00000041237.12	ENSMUST00000107482.9	+	open_sea	89132363	89132635	4017	TRUE	FALSE
chr3	89141325	89141326	cg40002142_TC21	CG	exon	35.0	Pklr	ENSMUSG00000041237.12	ENSMUST00000107482.9	+	open_sea	89132363	89132635	8691	TRUE	FALSE
chr3	89141839	89141840	cg40002157_BC21	CG	exon	16.5	Pklr	ENSMUSG00000041237.12	ENSMUST00000107482.9	+	open_sea	89132363	89132635	9205	TRUE	FALSE
chr3	89142375	89142376	cg40002171_TC21	CG	exon	-34.5	Pklr	ENSMUSG00000041237.12	ENSMUST00000107482.9	+	open_sea	89132363	89132635	9741	TRUE	FALSE
chr3	89147089	89147090	cg40002253_BC21	CG	3'-UTR	252.0	Hcn3	ENSMUSG00000028051.10	ENSMUST00000029686.3	-	open_sea	89159735	89160261	-12646	TRUE	FALSE
chr3	89147179	89147180	cg40002256_TC21	CG	3'-UTR	342.0	Hcn3	ENSMUSG00000028051.10	ENSMUST00000029686.3	-	open_sea	89159735	89160261	-12556	TRUE	FALSE
chr3	89147220	89147221	cg40002257_TC21	CG	3'-UTR	383.0	Hcn3	ENSMUSG00000028051.10	ENSMUST00000029686.3	-	open_sea	89159735	89160261	-12515	TRUE	FALSE
chr3	89148193	89148194	cg40002287_TC21	CG	exon	1007.0	Hcn3	ENSMUSG00000028051.10	ENSMUST00000029686.3	-	open_sea	89159735	89160261	-11542	TRUE	FALSE
chr3	89152333	89152334	cg40002391_TC11	CG	intron	-801.5	Hcn3	ENSMUSG00000028051.10	ENSMUST00000029686.3	-	open_sea	89159735	89160261	-7402	TRUE	FALSE
chr3	89152754	89152755	cg40002402_TC21	CG	exon	-91.0	Hcn3	ENSMUSG00000028051.10	ENSMUST00000029686.3	-	open_sea	89159735	89160261	-6981	TRUE	FALSE
chr3	89158989	89158990	cg40002479_BC21	CG	intron	5854.5	Hcn3	ENSMUSG00000028051.10	ENSMUST00000029686.3	-	cpg_shore	89159735	89160261	-746	TRUE	FALSE
chr3	89159178	89159179	cg40002482_BC11	CG	intron	6043.5	Hcn3	ENSMUSG00000028051.10	ENSMUST00000029686.3	-	cpg_shore	89159735	89160261	-557	TRUE	FALSE
chr3	89159637	89159638	cg40002498_BC21	CG	intron	6502.5	Hcn3	ENSMUSG00000028051.10	ENSMUST00000029686.3	-	cpg_shore	89159735	89160261	-98	TRUE	FALSE
chr3	89160259	89160260	cg40002560_BC11	CG	Promoter	-63.5	Hcn3	ENSMUSG00000028051.10	ENSMUST00000029686.3	-	cpg_island	89159735	89160261	0	TRUE	FALSE
chr3	89160764	89160765	cg40002564_BC21	CG	Promoter	-568.5	Hcn3	ENSMUSG00000028051.10	ENSMUST00000029686.3	-	cpg_shelve	89159735	89160261	504	TRUE	FALSE
chr3	89164424	89164425	cg40002596_TC21	CG	Promoter	-370.5	Clk2	ENSMUSG00000068917.12	ENSMUST00000121212.8	+	cpg_shore	89164637	89165252	-213	TRUE	FALSE
chr3	89164507	89164508	cg40002598_TC21	CG	Promoter	-287.5	Clk2	ENSMUSG00000068917.12	ENSMUST00000121212.8	+	cpg_shore	89164637	89165252	-130	TRUE	FALSE
chr3	89165250	89165251	cg40002676_TC21	CG	Promoter	455.5	Clk2	ENSMUSG00000068917.12	ENSMUST00000121212.8	+	cpg_island	89164637	89165252	0	TRUE	FALSE
chr3	89165847	89165848	cg40002688_BC21	CG	intron	5010.5	Clk2	ENSMUSG00000068917.12	ENSMUST00000121212.8	+	cpg_shelve	89164637	89165252	596	TRUE	FALSE
chr3	89167619	89167620	cg40002718_TC21	CG	intron	3238.5	Clk2	ENSMUSG00000068917.12	ENSMUST00000121212.8	+	cpg_shelve	89168711	89168913	-1092	TRUE	FALSE
chr3	89168531	89168532	cg40002725_TC21	CG	intron	2326.5	Clk2	ENSMUSG00000068917.12	ENSMUST00000121212.8	+	cpg_shelve	89168711	89168913	-180	TRUE	FALSE
chr3	89168711	89168712	cg40002727_BC21	CG	exon	97.5	Clk2	ENSMUSG00000068917.12	ENSMUST00000121212.8	+	cpg_island	89168711	89168913	0	TRUE	FALSE
chr3	89168796	89168797	cg40002736_TC21	CG	exon	12.5	Clk2	ENSMUSG00000068917.12	ENSMUST00000121212.8	+	cpg_island	89168711	89168913	0	TRUE	FALSE
chr3	89168809	89168810	cg40002737_TC11	CG	exon	-0.5	Clk2	ENSMUSG00000068917.12	ENSMUST00000121212.8	+	cpg_island	89168711	89168913	0	TRUE	FALSE
chr3	89168848	89168849	cg40002739_TC11	CG	exon	-39.5	Clk2	ENSMUSG00000068917.12	ENSMUST00000121212.8	+	cpg_island	89168711	89168913	0	TRUE	FALSE
chr3	89169447	89169448	cg40002752_TC21	CG	intron	1410.5	Clk2	ENSMUSG00000068917.12	ENSMUST00000121212.8	+	cpg_island	89169426	89169681	0	TRUE	FALSE
chr3	89174980	89174981	cg40002811_TC21	CG	exon	29.0	Clk2	ENSMUSG00000068917.12	ENSMUST00000121212.8	+	cpg_shelve	89177413	89177670	-2433	TRUE	FALSE
chr3	89177372	89177373	cg40002858_TC21	CG	Promoter	-100.5	Scamp3	ENSMUSG00000028049.15	ENSMUST00000029684.14	+	cpg_shore	89177413	89177670	-41	TRUE	FALSE
chr3	89177419	89177420	cg40002860_BC11	CG	Promoter	-53.5	Scamp3	ENSMUSG00000028049.15	ENSMUST00000029684.14	+	cpg_island	89177413	89177670	0	TRUE	FALSE
chr3	89177611	89177612	cg40002874_BC11	CG	Promoter	138.5	Scamp3	ENSMUSG00000028049.15	ENSMUST00000029684.14	+	cpg_island	89177413	89177670	0	TRUE	FALSE
chr3	89177753	89177754	cg40002881_BC21	CG	Promoter	280.5	Scamp3	ENSMUSG00000028049.15	ENSMUST00000029684.14	+	cpg_shore	89177413	89177670	84	TRUE	FALSE
chr3	89180350	89180351	cg40002930_TC21	CG	exon	-34.5	Scamp3	ENSMUSG00000028049.15	ENSMUST00000029684.14	+	cpg_shelve	89177413	89177670	2681	TRUE	FALSE
chr3	89182380	89182381	cg40002969_TC21	CG	Promoter	-822.5	Fam189b	ENSMUSG00000032657.15	ENSMUST00000041913.12	+	open_sea	89177413	89177670	4711	TRUE	FALSE
chr3	89183031	89183032	cg40002979_TC21	CG	Promoter	-171.5	Fam189b	ENSMUSG00000032657.15	ENSMUST00000041913.12	+	open_sea	89187162	89187479	-4131	TRUE	FALSE
chr3	89183277	89183278	cg40002987_TC21	CG	Promoter	74.5	Fam189b	ENSMUSG00000032657.15	ENSMUST00000041913.12	+	cpg_shelve	89187162	89187479	-3885	TRUE	FALSE
chr3	89183715	89183716	cg40003008_BC21	CG	5'-UTR	-252.5	Fam189b	ENSMUSG00000032657.15	ENSMUST00000041913.12	+	cpg_shelve	89187162	89187479	-3447	TRUE	FALSE
chr3	89183733	89183734	cg40003009_BC11	CG	exon	-158.0	Fam189b	ENSMUSG00000032657.15	ENSMUST00000041913.12	+	cpg_shelve	89187162	89187479	-3429	TRUE	FALSE
chr3	89187036	89187037	cg40003059_BC11	CG	intron	-789.5	Fam189b	ENSMUSG00000032657.15	ENSMUST00000041913.12	+	cpg_shore	89187162	89187479	-126	TRUE	FALSE
chr3	89187162	89187163	cg40003062_BC21	CG	exon	169.0	Fam189b	ENSMUSG00000032657.15	ENSMUST00000041913.12	+	cpg_island	89187162	89187479	0	TRUE	FALSE
chr3	89188014	89188015	cg40003099_TC21	CG	intron	-1767.5	Fam189b	ENSMUSG00000032657.15	ENSMUST00000041913.12	+	cpg_shore	89187162	89187479	536	TRUE	FALSE
chr3	89190525	89190526	cg40003132_TC21	CG	DCRD	-97235.5,-89426.5,-88637.5,-76026.5,-55440.5,-38531.5,-30329.5,-24654.5,-12414.5,7322.5,13052.5,23809.5,25730.5,53953.5,55371.5,80044.5,89119.5	Rusc1,Gm43738,Fdps,Dpm3,Krtcap2,Muc1,Hcn3,Thbs3,Gba,Fam189b,Scamp3,Mtx1,Clk2,Pklr,Trim46,Slc50a1,Efna1	ENSMUSG00000041263.14,ENSMUSG00000105204.1,ENSMUSG00000059743.12,ENSMUSG00000042737.9,ENSMUSG00000042747.12,ENSMUSG00000042784.9,ENSMUSG00000028051.10,ENSMUSG00000028047.11,ENSMUSG00000028048.11,ENSMUSG00000032657.15,ENSMUSG00000028049.15,ENSMUSG00000064068.15,ENSMUSG00000068917.12,ENSMUSG00000041237.12,ENSMUSG00000042766.17,ENSMUSG00000027953.13,ENSMUSG00000027954.9	ENSMUST00000090929.11,ENSMUST00000200659.1,ENSMUST00000196709.4,ENSMUST00000040824.1,ENSMUST00000040888.11,ENSMUST00000041142.3,ENSMUST00000029686.3,ENSMUST00000029682.10,ENSMUST00000167998.1,ENSMUST00000041913.12,ENSMUST00000029684.14,ENSMUST00000239452.1,ENSMUST00000121212.8,ENSMUST00000107482.9,ENSMUST00000041022.14,ENSMUST00000029565.10,ENSMUST00000029566.8	-,-,-,+,+,+,-,+,+,+,+,-,+,+,-,-,-	cpg_shelve	89187162	89187479	3047	TRUE	FALSE
chr3	89196311	89196312	cg40003184_BC21	CG	DCRD	-95212.5,-94423.5,-70240.5,-49654.5,-36115.5,-32745.5,-18868.5,-6628.5,13108.5,18023.5,18838.5,31516.5,49585.5,59739.5,74258.5,83333.5	Gm43738,Fdps,Dpm3,Krtcap2,Hcn3,Muc1,Thbs3,Gba,Fam189b,Mtx1,Scamp3,Clk2,Trim46,Pklr,Slc50a1,Efna1	ENSMUSG00000105204.1,ENSMUSG00000059743.12,ENSMUSG00000042737.9,ENSMUSG00000042747.12,ENSMUSG00000028051.10,ENSMUSG00000042784.9,ENSMUSG00000028047.11,ENSMUSG00000028048.11,ENSMUSG00000032657.15,ENSMUSG00000064068.15,ENSMUSG00000028049.15,ENSMUSG00000068917.12,ENSMUSG00000042766.17,ENSMUSG00000041237.12,ENSMUSG00000027953.13,ENSMUSG00000027954.9	ENSMUST00000200659.1,ENSMUST00000196709.4,ENSMUST00000040824.1,ENSMUST00000040888.11,ENSMUST00000029686.3,ENSMUST00000041142.3,ENSMUST00000029682.10,ENSMUST00000167998.1,ENSMUST00000041913.12,ENSMUST00000239452.1,ENSMUST00000029684.14,ENSMUST00000121212.8,ENSMUST00000041022.14,ENSMUST00000107482.9,ENSMUST00000029565.10,ENSMUST00000029566.8	-,-,+,+,-,+,+,+,+,-,+,+,-,+,-,-	open_sea	89187162	89187479	8833	TRUE	FALSE
chr3	89196543	89196544	cg40003195_BC21	CG	DCRD	-95444.5,-94655.5,-70008.5,-49422.5,-36347.5,-32513.5,-18636.5,-6396.5,13340.5,17791.5,19070.5,31748.5,49353.5,59971.5,74026.5,83101.5	Gm43738,Fdps,Dpm3,Krtcap2,Hcn3,Muc1,Thbs3,Gba,Fam189b,Mtx1,Scamp3,Clk2,Trim46,Pklr,Slc50a1,Efna1	ENSMUSG00000105204.1,ENSMUSG00000059743.12,ENSMUSG00000042737.9,ENSMUSG00000042747.12,ENSMUSG00000028051.10,ENSMUSG00000042784.9,ENSMUSG00000028047.11,ENSMUSG00000028048.11,ENSMUSG00000032657.15,ENSMUSG00000064068.15,ENSMUSG00000028049.15,ENSMUSG00000068917.12,ENSMUSG00000042766.17,ENSMUSG00000041237.12,ENSMUSG00000027953.13,ENSMUSG00000027954.9	ENSMUST00000200659.1,ENSMUST00000196709.4,ENSMUST00000040824.1,ENSMUST00000040888.11,ENSMUST00000029686.3,ENSMUST00000041142.3,ENSMUST00000029682.10,ENSMUST00000167998.1,ENSMUST00000041913.12,ENSMUST00000239452.1,ENSMUST00000029684.14,ENSMUST00000121212.8,ENSMUST00000041022.14,ENSMUST00000107482.9,ENSMUST00000029565.10,ENSMUST00000029566.8	-,-,+,+,-,+,+,+,+,-,+,+,-,+,-,-	open_sea	89187162	89187479	9065	TRUE	FALSE
chr3	89202931	89202932	cg40003273_BC11	CG	Promoter	-8.5	Gba	ENSMUSG00000028048.11	ENSMUST00000167998.1	+	open_sea	89213659	89214537	-10728	TRUE	FALSE
chr3	89202954	89202955	cg40003274_TC21	CG	Promoter	14.5	Gba	ENSMUSG00000028048.11	ENSMUST00000167998.1	+	open_sea	89213659	89214537	-10705	TRUE	FALSE
chr3	89206353	89206354	cg40003330_TC21	CG	exon	-102.5	Gba	ENSMUSG00000028048.11	ENSMUST00000077367.10	+	open_sea	89213659	89214537	-7306	TRUE	FALSE
chr3	89207400	89207401	cg40003341_BC21	CG	exon	-61.5	Gba	ENSMUSG00000028048.11	ENSMUST00000077367.10	+	open_sea	89213659	89214537	-6259	TRUE	FALSE
chr3	89210426	89210427	cg40003413_BC21	CG	exon	69.5	Mtx1	ENSMUSG00000064068.15	ENSMUST00000239452.1	-	cpg_shelve	89213659	89214537	-3233	TRUE	FALSE
chr3	89210550	89210551	cg40003416_BC21	CG	intron	-1157.5	Mtx1	ENSMUSG00000064068.15	ENSMUST00000239452.1	-	cpg_shelve	89213659	89214537	-3109	TRUE	FALSE
chr3	89210644	89210645	cg40003418_BC21	CG	exon	14.5	Mtx1	ENSMUSG00000064068.15	ENSMUST00000239452.1	-	cpg_shelve	89213659	89214537	-3015	TRUE	FALSE
chr3	89210663	89210664	cg40003420_TC21	CG	exon	33.5	Mtx1	ENSMUSG00000064068.15	ENSMUST00000239452.1	-	cpg_shelve	89213659	89214537	-2996	TRUE	FALSE
chr3	89213368	89213369	cg40003455_BC21	CG	intron	1660.5	Mtx1	ENSMUSG00000064068.15	ENSMUST00000239452.1	-	cpg_shore	89213659	89214537	-291	FALSE	TRUE
chr3	89213432	89213433	cg40003457_BC21	CG	intron	1724.5	Mtx1	ENSMUSG00000064068.15	ENSMUST00000239452.1	-	cpg_shore	89213659	89214537	-227	TRUE	FALSE
chr3	89213509	89213510	cg40003458_TC11	CG	intron	1801.5	Mtx1	ENSMUSG00000064068.15	ENSMUST00000239452.1	-	cpg_shore	89213659	89214537	-150	TRUE	FALSE
chr3	89213536	89213537	cg40003460_BC21	CG	intron	1828.5	Mtx1	ENSMUSG00000064068.15	ENSMUST00000239452.1	-	cpg_shore	89213659	89214537	-123	TRUE	FALSE
chr3	89213552	89213553	cg40003461_TC21	CG	intron	1844.5	Mtx1	ENSMUSG00000064068.15	ENSMUST00000239452.1	-	cpg_shore	89213659	89214537	-107	TRUE	FALSE
chr3	89214781	89214782	cg40003553_BC11	CG	Promoter	-446.5,-398.5	Mtx1,Thbs3	ENSMUSG00000064068.15,ENSMUSG00000028047.11	ENSMUST00000239452.1,ENSMUST00000029682.10	-,+	cpg_shore	89213659	89214537	245	TRUE	FALSE
chr3	89214831	89214832	cg40003554_BC21	CG	Promoter	-496.5,-348.5	Mtx1,Thbs3	ENSMUSG00000064068.15,ENSMUSG00000028047.11	ENSMUST00000239452.1,ENSMUST00000029682.10	-,+	cpg_shore	89213659	89214537	295	TRUE	FALSE
chr3	89214838	89214839	cg40003555_BC21	CG	Promoter	-503.5,-341.5	Mtx1,Thbs3	ENSMUSG00000064068.15,ENSMUSG00000028047.11	ENSMUST00000239452.1,ENSMUST00000029682.10	-,+	cpg_shore	89213659	89214537	302	TRUE	FALSE
chr3	89214929	89214930	cg40003556_BC11	CG	Promoter	-594.5,-250.5	Mtx1,Thbs3	ENSMUSG00000064068.15,ENSMUSG00000028047.11	ENSMUST00000239452.1,ENSMUST00000029682.10	-,+	cpg_shore	89213659	89214537	393	TRUE	FALSE
chr3	89217450	89217451	cg40003591_BC11	CG	intron	3558.0	Thbs3	ENSMUSG00000028047.11	ENSMUST00000029682.10	+	cpg_shelve	89213659	89214537	2914	TRUE	FALSE
chr3	89218072	89218073	cg40003602_TC21	CG	exon	6.5	Thbs3	ENSMUSG00000028047.11	ENSMUST00000029682.10	+	cpg_shelve	89213659	89214537	3536	TRUE	FALSE
chr3	89223489	89223490	cg40003685_BC21	CG	exon	-25.5	Thbs3	ENSMUSG00000028047.11	ENSMUST00000029682.10	+	cpg_shelve	89227009	89227789	-3520	TRUE	FALSE
chr3	89224116	89224117	cg40003699_TC21	CG	exon	-60.0	Thbs3	ENSMUSG00000028047.11	ENSMUST00000029682.10	+	cpg_shelve	89227009	89227789	-2893	TRUE	FALSE
chr3	89224469	89224470	cg40003711_BC21	CG	intron	-3461.0	Thbs3	ENSMUSG00000028047.11	ENSMUST00000029682.10	+	cpg_shelve	89227009	89227789	-2540	TRUE	FALSE
chr3	89224815	89224816	cg40003719_TC21	CG	exon	92.5	Thbs3	ENSMUSG00000028047.11	ENSMUST00000029682.10	+	cpg_shelve	89227009	89227789	-2194	TRUE	FALSE
chr3	89224828	89224829	cg40003720_BC21	CG	exon	79.5	Thbs3	ENSMUSG00000028047.11	ENSMUST00000029682.10	+	cpg_shelve	89227009	89227789	-2181	TRUE	FALSE
chr3	89224881	89224882	cg40003722_BC21	CG	exon	26.5	Thbs3	ENSMUSG00000028047.11	ENSMUST00000029682.10	+	cpg_shelve	89227009	89227789	-2128	TRUE	FALSE
chr3	89225365	89225366	cg40003734_BC21	CG	exon	-27.5	Thbs3	ENSMUSG00000028047.11	ENSMUST00000029682.10	+	cpg_shore	89227009	89227789	-1644	TRUE	FALSE
chr3	89225401	89225402	cg40003736_BC21	CG	exon	-63.5	Thbs3	ENSMUSG00000028047.11	ENSMUST00000029682.10	+	cpg_shore	89227009	89227789	-1608	TRUE	FALSE
chr3	89225943	89225944	cg40003745_BC21	CG	intron	-4935.0	Thbs3	ENSMUSG00000028047.11	ENSMUST00000029682.10	+	cpg_shore	89227009	89227789	-1066	TRUE	FALSE
chr3	89227103	89227104	cg40003771_BC11	CG	DCRD	-66907.5,-39448.5,-18862.5,-12768.5,-1953.5,11923.5,18793.5,24163.5,43466.5,43900.5,49630.5,52541.5,62308.5,90531.5,95861.5	Hcn3,Dpm3,Krtcap2,Mtx1,Muc1,Thbs3,Trim46,Gba,Slc50a1,Fam189b,Scamp3,Efna1,Clk2,Pklr,Efna3	ENSMUSG00000028051.10,ENSMUSG00000042737.9,ENSMUSG00000042747.12,ENSMUSG00000064068.15,ENSMUSG00000042784.9,ENSMUSG00000028047.11,ENSMUSG00000042766.17,ENSMUSG00000028048.11,ENSMUSG00000027953.13,ENSMUSG00000032657.15,ENSMUSG00000028049.15,ENSMUSG00000027954.9,ENSMUSG00000068917.12,ENSMUSG00000041237.12,ENSMUSG00000028039.11	ENSMUST00000029686.3,ENSMUST00000040824.1,ENSMUST00000040888.11,ENSMUST00000239452.1,ENSMUST00000041142.3,ENSMUST00000029682.10,ENSMUST00000041022.14,ENSMUST00000167998.1,ENSMUST00000029565.10,ENSMUST00000041913.12,ENSMUST00000029684.14,ENSMUST00000029566.8,ENSMUST00000121212.8,ENSMUST00000107482.9,ENSMUST00000029673.9	-,+,+,-,+,+,-,+,-,+,+,-,+,+,-	cpg_island	89227009	89227789	0	TRUE	FALSE
chr3	89227136	89227137	cg40003776_BC21	CG	DCRD	-66940.5,-39415.5,-18829.5,-12801.5,-1920.5,11956.5,18760.5,24196.5,43433.5,43933.5,49663.5,52508.5,62341.5,90564.5,95828.5	Hcn3,Dpm3,Krtcap2,Mtx1,Muc1,Thbs3,Trim46,Gba,Slc50a1,Fam189b,Scamp3,Efna1,Clk2,Pklr,Efna3	ENSMUSG00000028051.10,ENSMUSG00000042737.9,ENSMUSG00000042747.12,ENSMUSG00000064068.15,ENSMUSG00000042784.9,ENSMUSG00000028047.11,ENSMUSG00000042766.17,ENSMUSG00000028048.11,ENSMUSG00000027953.13,ENSMUSG00000032657.15,ENSMUSG00000028049.15,ENSMUSG00000027954.9,ENSMUSG00000068917.12,ENSMUSG00000041237.12,ENSMUSG00000028039.11	ENSMUST00000029686.3,ENSMUST00000040824.1,ENSMUST00000040888.11,ENSMUST00000239452.1,ENSMUST00000041142.3,ENSMUST00000029682.10,ENSMUST00000041022.14,ENSMUST00000167998.1,ENSMUST00000029565.10,ENSMUST00000041913.12,ENSMUST00000029684.14,ENSMUST00000029566.8,ENSMUST00000121212.8,ENSMUST00000107482.9,ENSMUST00000029673.9	-,+,+,-,+,+,-,+,-,+,+,-,+,+,-	cpg_island	89227009	89227789	0	TRUE	FALSE
chr3	89227306	89227307	cg40003784_TC11	CG	DCRD	-67110.5,-39245.5,-18659.5,-12971.5,-1750.5,12126.5,18590.5,24366.5,43263.5,44103.5,49833.5,52338.5,62511.5,90734.5,95658.5	Hcn3,Dpm3,Krtcap2,Mtx1,Muc1,Thbs3,Trim46,Gba,Slc50a1,Fam189b,Scamp3,Efna1,Clk2,Pklr,Efna3	ENSMUSG00000028051.10,ENSMUSG00000042737.9,ENSMUSG00000042747.12,ENSMUSG00000064068.15,ENSMUSG00000042784.9,ENSMUSG00000028047.11,ENSMUSG00000042766.17,ENSMUSG00000028048.11,ENSMUSG00000027953.13,ENSMUSG00000032657.15,ENSMUSG00000028049.15,ENSMUSG00000027954.9,ENSMUSG00000068917.12,ENSMUSG00000041237.12,ENSMUSG00000028039.11	ENSMUST00000029686.3,ENSMUST00000040824.1,ENSMUST00000040888.11,ENSMUST00000239452.1,ENSMUST00000041142.3,ENSMUST00000029682.10,ENSMUST00000041022.14,ENSMUST00000167998.1,ENSMUST00000029565.10,ENSMUST00000041913.12,ENSMUST00000029684.14,ENSMUST00000029566.8,ENSMUST00000121212.8,ENSMUST00000107482.9,ENSMUST00000029673.9	-,+,+,-,+,+,-,+,-,+,+,-,+,+,-	cpg_island	89227009	89227789	0	TRUE	FALSE
chr3	89227453	89227454	cg40003793_TC21	CG	DCRD	-67257.5,-39098.5,-18512.5,-13118.5,-1603.5,12273.5,18443.5,24513.5,43116.5,44250.5,49980.5,52191.5,62658.5,90881.5,95511.5	Hcn3,Dpm3,Krtcap2,Mtx1,Muc1,Thbs3,Trim46,Gba,Slc50a1,Fam189b,Scamp3,Efna1,Clk2,Pklr,Efna3	ENSMUSG00000028051.10,ENSMUSG00000042737.9,ENSMUSG00000042747.12,ENSMUSG00000064068.15,ENSMUSG00000042784.9,ENSMUSG00000028047.11,ENSMUSG00000042766.17,ENSMUSG00000028048.11,ENSMUSG00000027953.13,ENSMUSG00000032657.15,ENSMUSG00000028049.15,ENSMUSG00000027954.9,ENSMUSG00000068917.12,ENSMUSG00000041237.12,ENSMUSG00000028039.11	ENSMUST00000029686.3,ENSMUST00000040824.1,ENSMUST00000040888.11,ENSMUST00000239452.1,ENSMUST00000041142.3,ENSMUST00000029682.10,ENSMUST00000041022.14,ENSMUST00000167998.1,ENSMUST00000029565.10,ENSMUST00000041913.12,ENSMUST00000029684.14,ENSMUST00000029566.8,ENSMUST00000121212.8,ENSMUST00000107482.9,ENSMUST00000029673.9	-,+,+,-,+,+,-,+,-,+,+,-,+,+,-	cpg_island	89227009	89227789	0	TRUE	FALSE
chr3	89227540	89227541	cg40003796_TC21	CG	DCRD	-67344.5,-39011.5,-18425.5,-13205.5,-1516.5,12360.5,18356.5,24600.5,43029.5,44337.5,50067.5,52104.5,62745.5,90968.5,95424.5	Hcn3,Dpm3,Krtcap2,Mtx1,Muc1,Thbs3,Trim46,Gba,Slc50a1,Fam189b,Scamp3,Efna1,Clk2,Pklr,Efna3	ENSMUSG00000028051.10,ENSMUSG00000042737.9,ENSMUSG00000042747.12,ENSMUSG00000064068.15,ENSMUSG00000042784.9,ENSMUSG00000028047.11,ENSMUSG00000042766.17,ENSMUSG00000028048.11,ENSMUSG00000027953.13,ENSMUSG00000032657.15,ENSMUSG00000028049.15,ENSMUSG00000027954.9,ENSMUSG00000068917.12,ENSMUSG00000041237.12,ENSMUSG00000028039.11	ENSMUST00000029686.3,ENSMUST00000040824.1,ENSMUST00000040888.11,ENSMUST00000239452.1,ENSMUST00000041142.3,ENSMUST00000029682.10,ENSMUST00000041022.14,ENSMUST00000167998.1,ENSMUST00000029565.10,ENSMUST00000041913.12,ENSMUST00000029684.14,ENSMUST00000029566.8,ENSMUST00000121212.8,ENSMUST00000107482.9,ENSMUST00000029673.9	-,+,+,-,+,+,-,+,-,+,+,-,+,+,-	cpg_island	89227009	89227789	0	TRUE	FALSE
chr3	89227675	89227676	cg40003808_BC21	CG	Promoter	-1381.5	Muc1	ENSMUSG00000042784.9	ENSMUST00000041142.3	+	cpg_island	89227009	89227789	0	TRUE	FALSE
chr3	89228765	89228766	cg40003851_BC21	CG	Promoter	-291.5	Muc1	ENSMUSG00000042784.9	ENSMUST00000041142.3	+	cpg_shore	89227009	89227789	977	TRUE	FALSE
chr3	89229009	89229010	cg40003854_TC21	CG	Promoter	-47.5	Muc1	ENSMUSG00000042784.9	ENSMUST00000041142.3	+	cpg_shore	89227009	89227789	1221	TRUE	FALSE
chr3	89231251	89231252	cg40003879_TC21	CG	intron	-32.5	Muc1	ENSMUSG00000042784.9	ENSMUST00000041142.3	+	cpg_shelve	89227009	89227789	3463	TRUE	FALSE
chr3	89233229	89233230	cg40003918_TC21	CG	3'-UTR	9.0	Muc1	ENSMUSG00000042784.9	ENSMUST00000041142.3	+	open_sea	89227009	89227789	5441	TRUE	FALSE
chr3	89234954	89234955	cg40003948_TC21	CG	exon	220.0	Trim46	ENSMUSG00000042766.17	ENSMUST00000041022.14	-	open_sea	89227009	89227789	7166	TRUE	FALSE
chr3	89240377	89240378	cg40004088_TC21	CG	intron	340.5	Trim46	ENSMUSG00000042766.17	ENSMUST00000041022.14	-	open_sea	89246377	89246639	-6000	TRUE	FALSE
chr3	89242432	89242433	cg40004120_BC11	CG	exon	-14.0	Trim46	ENSMUSG00000042766.17	ENSMUST00000041022.14	-	cpg_shelve	89246377	89246639	-3945	TRUE	FALSE
chr3	89243625	89243626	cg40004144_TC21	CG	exon	-130.0	Trim46	ENSMUSG00000042766.17	ENSMUST00000041022.14	-	cpg_shelve	89246377	89246639	-2752	TRUE	FALSE
chr3	89244779	89244780	cg40004175_TC21	CG	Promoter	-1186.5	Krtcap2	ENSMUSG00000042747.12	ENSMUST00000040888.11	+	cpg_shore	89246377	89246639	-1598	TRUE	FALSE
chr3	89244833	89244834	cg40004179_BC11	CG	Promoter	-1132.5	Krtcap2	ENSMUSG00000042747.12	ENSMUST00000040888.11	+	cpg_shore	89246377	89246639	-1544	TRUE	FALSE
chr3	89245504	89245505	cg40004203_TC21	CG	Promoter	-461.5,392.5	Krtcap2,Trim46	ENSMUSG00000042747.12,ENSMUSG00000042766.17	ENSMUST00000040888.11,ENSMUST00000041022.14	+,-	cpg_shore	89246377	89246639	-873	TRUE	FALSE
chr3	89245721	89245722	cg40004209_TC21	CG	Promoter	-244.5,175.5	Krtcap2,Trim46	ENSMUSG00000042747.12,ENSMUSG00000042766.17	ENSMUST00000040888.11,ENSMUST00000041022.14	+,-	cpg_shore	89246377	89246639	-656	TRUE	FALSE
chr3	89246078	89246079	cg40004225_TC21	CG	Promoter	-181.5,112.5	Trim46,Krtcap2	ENSMUSG00000042766.17,ENSMUSG00000042747.12	ENSMUST00000041022.14,ENSMUST00000040888.11	-,+	cpg_shore	89246377	89246639	-299	TRUE	FALSE
chr3	89246085	89246086	cg40004226_BC21	CG	Promoter	-188.5,119.5	Trim46,Krtcap2	ENSMUSG00000042766.17,ENSMUSG00000042747.12	ENSMUST00000041022.14,ENSMUST00000040888.11	-,+	cpg_shore	89246377	89246639	-292	TRUE	FALSE
chr3	89246142	89246143	cg40004228_BC21	CG	Promoter	-245.5,176.5	Trim46,Krtcap2	ENSMUSG00000042766.17,ENSMUSG00000042747.12	ENSMUST00000041022.14,ENSMUST00000040888.11	-,+	cpg_shore	89246377	89246639	-235	TRUE	FALSE
chr3	89246377	89246378	cg40004231_TC21	CG	Promoter	-480.5,411.5	Trim46,Krtcap2	ENSMUSG00000042766.17,ENSMUSG00000042747.12	ENSMUST00000041022.14,ENSMUST00000040888.11	-,+	cpg_island	89246377	89246639	0	TRUE	FALSE
chr3	89246583	89246584	cg40004251_TC11	CG	Promoter	-686.5	Trim46	ENSMUSG00000042766.17	ENSMUST00000041022.14	-	cpg_island	89246377	89246639	0	TRUE	FALSE
chr3	89249164	89249165	cg40004305_TC21	CG	intron	-1228.5	Krtcap2	ENSMUSG00000042747.12	ENSMUST00000040888.11	+	cpg_shelve	89246377	89246639	2526	TRUE	FALSE
chr3	89259298	89259299	cg40004417_BC21	CG	Promoter	-59.5	Dpm3	ENSMUSG00000042737.9	ENSMUST00000107462.7	+	open_sea	89266357	89266652	-7059	TRUE	FALSE
chr3	89259603	89259604	cg40004422_TC21	CG	Promoter	245.5	Dpm3	ENSMUSG00000042737.9	ENSMUST00000107462.7	+	open_sea	89266357	89266652	-6754	TRUE	FALSE
chr3	89262298	89262299	cg40004440_TC21	CG	intron	919.0	Dpm3	ENSMUSG00000042737.9	ENSMUST00000107462.7	+	open_sea	89266357	89266652	-4059	TRUE	FALSE
chr3	89266458	89266459	cg40004484_BC21	CG	Promoter	-93.5	Dpm3	ENSMUSG00000042737.9	ENSMUST00000040824.1	+	cpg_island	89266357	89266652	0	TRUE	FALSE
chr3	89266497	89266498	cg40004487_BC21	CG	Promoter	-54.5	Dpm3	ENSMUSG00000042737.9	ENSMUST00000040824.1	+	cpg_island	89266357	89266652	0	TRUE	FALSE
chr3	89266976	89266977	cg40004512_BC21	CG	Promoter	424.5	Dpm3	ENSMUSG00000042737.9	ENSMUST00000040824.1	+	cpg_shore	89266357	89266652	325	TRUE	FALSE
chr3	89268512	89268513	cg40004531_TC21	CG	exon	90.5	Slc50a1	ENSMUSG00000027953.13	ENSMUST00000029565.10	-	cpg_shore	89266357	89266652	1861	TRUE	FALSE
chr3	89270334	89270335	cg40004573_TC21	CG	Promoter	235.5	Slc50a1	ENSMUSG00000027953.13	ENSMUST00000029565.10	-	cpg_shelve	89266357	89266652	3683	TRUE	FALSE
chr3	89270419	89270420	cg40004574_TC21	CG	Promoter	150.5	Slc50a1	ENSMUSG00000027953.13	ENSMUST00000029565.10	-	cpg_shelve	89266357	89266652	3768	TRUE	FALSE
chr3	89270667	89270668	cg40004599_BC21	CG	Promoter	-97.5	Slc50a1	ENSMUSG00000027953.13	ENSMUST00000029565.10	-	open_sea	89266357	89266652	4016	TRUE	FALSE
chr3	89270683	89270684	cg40004600_BC11	CG	Promoter	-113.5	Slc50a1	ENSMUSG00000027953.13	ENSMUST00000029565.10	-	open_sea	89266357	89266652	4032	TRUE	FALSE
chr3	89270720	89270721	cg40004601_TC21	CG	Promoter	-150.5	Slc50a1	ENSMUSG00000027953.13	ENSMUST00000029565.10	-	open_sea	89266357	89266652	4069	TRUE	FALSE
chr3	89272402	89272403	cg40004624_TC11	CG	3'-UTR	289.0	Efna1	ENSMUSG00000027954.9	ENSMUST00000029566.8	-	open_sea	89266357	89266652	5751	TRUE	FALSE
chr3	89277084	89277085	cg40004690_BC21	CG	intron	1395.5	Efna1	ENSMUSG00000027954.9	ENSMUST00000029566.8	-	cpg_shelve	89280826	89281442	-3742	TRUE	FALSE
chr3	89277713	89277714	cg40004702_BC21	CG	intron	2024.5	Efna1	ENSMUSG00000027954.9	ENSMUST00000029566.8	-	cpg_shelve	89280826	89281442	-3113	TRUE	FALSE
chr3	89279493	89279494	cg40004736_TC21	CG	Promoter	151.5	Efna1	ENSMUSG00000027954.9	ENSMUST00000029566.8	-	cpg_shore	89280826	89281442	-1333	TRUE	FALSE
chr3	89279572	89279573	cg40004741_BC21	CG	Promoter	72.5	Efna1	ENSMUSG00000027954.9	ENSMUST00000029566.8	-	cpg_shore	89280826	89281442	-1254	FALSE	TRUE
chr3	89279611	89279612	cg40004742_TC21	CG	Promoter	33.5	Efna1	ENSMUSG00000027954.9	ENSMUST00000029566.8	-	cpg_shore	89280826	89281442	-1215	FALSE	TRUE
chr3	89281404	89281405	cg40004842_BC11	CG	DCRD	-80570.5,-67069.5,-35507.5,-10834.5,-1759.5,14852.5,35438.5,41560.5,52347.5,56623.5,66224.5,68591.5,78464.5,83848.5,98201.5	Dcst2,Mtx1,Trim46,Slc50a1,Efna1,Dpm3,Krtcap2,Efna3,Muc1,Efna4,Thbs3,Adam15,Gba,Dcst1,Fam189b	ENSMUSG00000109293.1,ENSMUSG00000064068.15,ENSMUSG00000042766.17,ENSMUSG00000027953.13,ENSMUSG00000027954.9,ENSMUSG00000042737.9,ENSMUSG00000042747.12,ENSMUSG00000028039.11,ENSMUSG00000042784.9,ENSMUSG00000028040.7,ENSMUSG00000028047.11,ENSMUSG00000028041.17,ENSMUSG00000028048.11,ENSMUSG00000042672.15,ENSMUSG00000032657.15	ENSMUST00000208216.1,ENSMUST00000239452.1,ENSMUST00000041022.14,ENSMUST00000029565.10,ENSMUST00000029566.8,ENSMUST00000040824.1,ENSMUST00000040888.11,ENSMUST00000029673.9,ENSMUST00000041142.3,ENSMUST00000029674.7,ENSMUST00000029682.10,ENSMUST00000029676.11,ENSMUST00000167998.1,ENSMUST00000070820.6,ENSMUST00000041913.12	+,-,-,-,-,+,+,-,+,-,+,-,+,-,+	cpg_island	89280826	89281442	0	TRUE	FALSE
chr3	89281543	89281544	cg40004847_BC21	CG	DCRD	-80431.5,-67208.5,-35646.5,-10973.5,-1898.5,14991.5,35577.5,41421.5,52486.5,56484.5,66363.5,68452.5,78603.5,83709.5,98340.5	Dcst2,Mtx1,Trim46,Slc50a1,Efna1,Dpm3,Krtcap2,Efna3,Muc1,Efna4,Thbs3,Adam15,Gba,Dcst1,Fam189b	ENSMUSG00000109293.1,ENSMUSG00000064068.15,ENSMUSG00000042766.17,ENSMUSG00000027953.13,ENSMUSG00000027954.9,ENSMUSG00000042737.9,ENSMUSG00000042747.12,ENSMUSG00000028039.11,ENSMUSG00000042784.9,ENSMUSG00000028040.7,ENSMUSG00000028047.11,ENSMUSG00000028041.17,ENSMUSG00000028048.11,ENSMUSG00000042672.15,ENSMUSG00000032657.15	ENSMUST00000208216.1,ENSMUST00000239452.1,ENSMUST00000041022.14,ENSMUST00000029565.10,ENSMUST00000029566.8,ENSMUST00000040824.1,ENSMUST00000040888.11,ENSMUST00000029673.9,ENSMUST00000041142.3,ENSMUST00000029674.7,ENSMUST00000029682.10,ENSMUST00000029676.11,ENSMUST00000167998.1,ENSMUST00000070820.6,ENSMUST00000041913.12	+,-,-,-,-,+,+,-,+,-,+,-,+,-,+	cpg_shore	89280826	89281442	102	TRUE	FALSE
chr3	89284378	89284379	cg40004899_TC21	CG	DCRD	-77596.5,-70043.5,-38481.5,-13808.5,-4733.5,17826.5,38412.5,38586.5,53649.5,55321.5,65617.5,69198.5,80874.5,81438.5	Dcst2,Mtx1,Trim46,Slc50a1,Efna1,Dpm3,Krtcap2,Efna3,Efna4,Muc1,Adam15,Thbs3,Dcst1,Gba	ENSMUSG00000109293.1,ENSMUSG00000064068.15,ENSMUSG00000042766.17,ENSMUSG00000027953.13,ENSMUSG00000027954.9,ENSMUSG00000042737.9,ENSMUSG00000042747.12,ENSMUSG00000028039.11,ENSMUSG00000028040.7,ENSMUSG00000042784.9,ENSMUSG00000028041.17,ENSMUSG00000028047.11,ENSMUSG00000042672.15,ENSMUSG00000028048.11	ENSMUST00000208216.1,ENSMUST00000239452.1,ENSMUST00000041022.14,ENSMUST00000029565.10,ENSMUST00000029566.8,ENSMUST00000040824.1,ENSMUST00000040888.11,ENSMUST00000029673.9,ENSMUST00000029674.7,ENSMUST00000041142.3,ENSMUST00000029676.11,ENSMUST00000029682.10,ENSMUST00000070820.6,ENSMUST00000167998.1	+,-,-,-,-,+,+,-,-,+,-,+,-,+	cpg_shelve	89280826	89281442	2937	TRUE	FALSE
chr3	89287272	89287273	cg40004930_TC11	CG	DCRD	-74702.5,-72937.5,-41375.5,-16702.5,-7627.5,20720.5,35692.5,41306.5,50755.5,58215.5,62723.5,72092.5,77980.5,84332.5,99916.5	Dcst2,Mtx1,Trim46,Slc50a1,Efna1,Dpm3,Efna3,Krtcap2,Efna4,Muc1,Adam15,Thbs3,Dcst1,Gba,Zbtb7b	ENSMUSG00000109293.1,ENSMUSG00000064068.15,ENSMUSG00000042766.17,ENSMUSG00000027953.13,ENSMUSG00000027954.9,ENSMUSG00000042737.9,ENSMUSG00000028039.11,ENSMUSG00000042747.12,ENSMUSG00000028040.7,ENSMUSG00000042784.9,ENSMUSG00000028041.17,ENSMUSG00000028047.11,ENSMUSG00000042672.15,ENSMUSG00000028048.11,ENSMUSG00000028042.15	ENSMUST00000208216.1,ENSMUST00000239452.1,ENSMUST00000041022.14,ENSMUST00000029565.10,ENSMUST00000029566.8,ENSMUST00000040824.1,ENSMUST00000029673.9,ENSMUST00000040888.11,ENSMUST00000029674.7,ENSMUST00000041142.3,ENSMUST00000029676.11,ENSMUST00000029682.10,ENSMUST00000070820.6,ENSMUST00000167998.1,ENSMUST00000107433.7	+,-,-,-,-,+,-,+,-,+,-,+,-,+,-	open_sea	89280826	89281442	5831	TRUE	FALSE
chr3	89287713	89287714	cg40004937_TC21	CG	DCRD	-74261.5,-73378.5,-41816.5,-17143.5,-8068.5,21161.5,35251.5,41747.5,50314.5,58656.5,62282.5,72533.5,77539.5,84773.5,99475.5	Dcst2,Mtx1,Trim46,Slc50a1,Efna1,Dpm3,Efna3,Krtcap2,Efna4,Muc1,Adam15,Thbs3,Dcst1,Gba,Zbtb7b	ENSMUSG00000109293.1,ENSMUSG00000064068.15,ENSMUSG00000042766.17,ENSMUSG00000027953.13,ENSMUSG00000027954.9,ENSMUSG00000042737.9,ENSMUSG00000028039.11,ENSMUSG00000042747.12,ENSMUSG00000028040.7,ENSMUSG00000042784.9,ENSMUSG00000028041.17,ENSMUSG00000028047.11,ENSMUSG00000042672.15,ENSMUSG00000028048.11,ENSMUSG00000028042.15	ENSMUST00000208216.1,ENSMUST00000239452.1,ENSMUST00000041022.14,ENSMUST00000029565.10,ENSMUST00000029566.8,ENSMUST00000040824.1,ENSMUST00000029673.9,ENSMUST00000040888.11,ENSMUST00000029674.7,ENSMUST00000041142.3,ENSMUST00000029676.11,ENSMUST00000029682.10,ENSMUST00000070820.6,ENSMUST00000167998.1,ENSMUST00000107433.7	+,-,-,-,-,+,-,+,-,+,-,+,-,+,-	open_sea	89280826	89281442	6272	TRUE	FALSE
chr3	89288573	89288574	cg40004950_TC21	CG	DCRD	-74238.5,-73401.5,-42676.5,-18003.5,-8928.5,22021.5,34391.5,42607.5,49454.5,59516.5,61422.5,73393.5,76679.5,85633.5,98615.5	Mtx1,Dcst2,Trim46,Slc50a1,Efna1,Dpm3,Efna3,Krtcap2,Efna4,Muc1,Adam15,Thbs3,Dcst1,Gba,Zbtb7b	ENSMUSG00000064068.15,ENSMUSG00000109293.1,ENSMUSG00000042766.17,ENSMUSG00000027953.13,ENSMUSG00000027954.9,ENSMUSG00000042737.9,ENSMUSG00000028039.11,ENSMUSG00000042747.12,ENSMUSG00000028040.7,ENSMUSG00000042784.9,ENSMUSG00000028041.17,ENSMUSG00000028047.11,ENSMUSG00000042672.15,ENSMUSG00000028048.11,ENSMUSG00000028042.15	ENSMUST00000239452.1,ENSMUST00000208216.1,ENSMUST00000041022.14,ENSMUST00000029565.10,ENSMUST00000029566.8,ENSMUST00000040824.1,ENSMUST00000029673.9,ENSMUST00000040888.11,ENSMUST00000029674.7,ENSMUST00000041142.3,ENSMUST00000029676.11,ENSMUST00000029682.10,ENSMUST00000070820.6,ENSMUST00000167998.1,ENSMUST00000107433.7	-,+,-,-,-,+,-,+,-,+,-,+,-,+,-	open_sea	89280826	89281442	7132	TRUE	FALSE
chr3	89288644	89288645	cg40004952_BC21	CG	DCRD	-74309.5,-73330.5,-42747.5,-18074.5,-8999.5,22092.5,34320.5,42678.5,49383.5,59587.5,61351.5,73464.5,76608.5,85704.5,98544.5	Mtx1,Dcst2,Trim46,Slc50a1,Efna1,Dpm3,Efna3,Krtcap2,Efna4,Muc1,Adam15,Thbs3,Dcst1,Gba,Zbtb7b	ENSMUSG00000064068.15,ENSMUSG00000109293.1,ENSMUSG00000042766.17,ENSMUSG00000027953.13,ENSMUSG00000027954.9,ENSMUSG00000042737.9,ENSMUSG00000028039.11,ENSMUSG00000042747.12,ENSMUSG00000028040.7,ENSMUSG00000042784.9,ENSMUSG00000028041.17,ENSMUSG00000028047.11,ENSMUSG00000042672.15,ENSMUSG00000028048.11,ENSMUSG00000028042.15	ENSMUST00000239452.1,ENSMUST00000208216.1,ENSMUST00000041022.14,ENSMUST00000029565.10,ENSMUST00000029566.8,ENSMUST00000040824.1,ENSMUST00000029673.9,ENSMUST00000040888.11,ENSMUST00000029674.7,ENSMUST00000041142.3,ENSMUST00000029676.11,ENSMUST00000029682.10,ENSMUST00000070820.6,ENSMUST00000167998.1,ENSMUST00000107433.7	-,+,-,-,-,+,-,+,-,+,-,+,-,+,-	open_sea	89280826	89281442	7203	TRUE	FALSE
chr3	89291249	89291250	cg40004985_TC21	CG	DCRD	-76914.5,-70725.5,-45352.5,-20679.5,-11604.5,24697.5,31715.5,45283.5,46778.5,58746.5,62192.5,74003.5,76069.5,88309.5,95939.5	Mtx1,Dcst2,Trim46,Slc50a1,Efna1,Dpm3,Efna3,Krtcap2,Efna4,Adam15,Muc1,Dcst1,Thbs3,Gba,Zbtb7b	ENSMUSG00000064068.15,ENSMUSG00000109293.1,ENSMUSG00000042766.17,ENSMUSG00000027953.13,ENSMUSG00000027954.9,ENSMUSG00000042737.9,ENSMUSG00000028039.11,ENSMUSG00000042747.12,ENSMUSG00000028040.7,ENSMUSG00000028041.17,ENSMUSG00000042784.9,ENSMUSG00000042672.15,ENSMUSG00000028047.11,ENSMUSG00000028048.11,ENSMUSG00000028042.15	ENSMUST00000239452.1,ENSMUST00000208216.1,ENSMUST00000041022.14,ENSMUST00000029565.10,ENSMUST00000029566.8,ENSMUST00000040824.1,ENSMUST00000029673.9,ENSMUST00000040888.11,ENSMUST00000029674.7,ENSMUST00000029676.11,ENSMUST00000041142.3,ENSMUST00000070820.6,ENSMUST00000029682.10,ENSMUST00000167998.1,ENSMUST00000107433.7	-,+,-,-,-,+,-,+,-,-,+,-,+,+,-	open_sea	89280826	89281442	9808	TRUE	FALSE
chr3	89293716	89293717	cg40005020_BC21	CG	DCRD	-79381.5,-68258.5,-47819.5,-23146.5,-14071.5,27164.5,29248.5,44311.5,47750.5,56279.5,64659.5,71536.5,78536.5,90776.5,93472.5	Mtx1,Dcst2,Trim46,Slc50a1,Efna1,Dpm3,Efna3,Efna4,Krtcap2,Adam15,Muc1,Dcst1,Thbs3,Gba,Zbtb7b	ENSMUSG00000064068.15,ENSMUSG00000109293.1,ENSMUSG00000042766.17,ENSMUSG00000027953.13,ENSMUSG00000027954.9,ENSMUSG00000042737.9,ENSMUSG00000028039.11,ENSMUSG00000028040.7,ENSMUSG00000042747.12,ENSMUSG00000028041.17,ENSMUSG00000042784.9,ENSMUSG00000042672.15,ENSMUSG00000028047.11,ENSMUSG00000028048.11,ENSMUSG00000028042.15	ENSMUST00000239452.1,ENSMUST00000208216.1,ENSMUST00000041022.14,ENSMUST00000029565.10,ENSMUST00000029566.8,ENSMUST00000040824.1,ENSMUST00000029673.9,ENSMUST00000029674.7,ENSMUST00000040888.11,ENSMUST00000029676.11,ENSMUST00000041142.3,ENSMUST00000070820.6,ENSMUST00000029682.10,ENSMUST00000167998.1,ENSMUST00000107433.7	-,+,-,-,-,+,-,-,+,-,+,-,+,+,-	open_sea	89280826	89281442	12275	TRUE	FALSE
chr3	89305285	89305286	cg40005162_TC21	CG	DCRD	-90950.5,-59388.5,-56689.5,-34715.5,-25640.5,17679.5,32742.5,38733.5,44710.5,59319.5,59967.5,76228.5,81903.5,90105.5,97507.5	Mtx1,Trim46,Dcst2,Slc50a1,Efna1,Efna3,Efna4,Dpm3,Adam15,Krtcap2,Dcst1,Muc1,Zbtb7b,Thbs3,Lenep	ENSMUSG00000064068.15,ENSMUSG00000042766.17,ENSMUSG00000109293.1,ENSMUSG00000027953.13,ENSMUSG00000027954.9,ENSMUSG00000028039.11,ENSMUSG00000028040.7,ENSMUSG00000042737.9,ENSMUSG00000028041.17,ENSMUSG00000042747.12,ENSMUSG00000042672.15,ENSMUSG00000042784.9,ENSMUSG00000028042.15,ENSMUSG00000028047.11,ENSMUSG00000078173.3	ENSMUST00000239452.1,ENSMUST00000041022.14,ENSMUST00000208216.1,ENSMUST00000029565.10,ENSMUST00000029566.8,ENSMUST00000029673.9,ENSMUST00000029674.7,ENSMUST00000040824.1,ENSMUST00000029676.11,ENSMUST00000040888.11,ENSMUST00000070820.6,ENSMUST00000041142.3,ENSMUST00000107433.7,ENSMUST00000029682.10,ENSMUST00000057431.5	-,-,+,-,-,-,-,+,-,+,-,+,-,+,-	open_sea	89316505	89316748	-11220	TRUE	FALSE
chr3	89308269	89308270	cg40005184_TC21	CG	DCRD	-93934.5,-62372.5,-53705.5,-37699.5,-28624.5,14695.5,29758.5,41717.5,41726.5,56983.5,62303.5,78919.5,79212.5,93089.5,94523.5	Mtx1,Trim46,Dcst2,Slc50a1,Efna1,Efna3,Efna4,Dpm3,Adam15,Dcst1,Krtcap2,Zbtb7b,Muc1,Thbs3,Lenep	ENSMUSG00000064068.15,ENSMUSG00000042766.17,ENSMUSG00000109293.1,ENSMUSG00000027953.13,ENSMUSG00000027954.9,ENSMUSG00000028039.11,ENSMUSG00000028040.7,ENSMUSG00000042737.9,ENSMUSG00000028041.17,ENSMUSG00000042672.15,ENSMUSG00000042747.12,ENSMUSG00000028042.15,ENSMUSG00000042784.9,ENSMUSG00000028047.11,ENSMUSG00000078173.3	ENSMUST00000239452.1,ENSMUST00000041022.14,ENSMUST00000208216.1,ENSMUST00000029565.10,ENSMUST00000029566.8,ENSMUST00000029673.9,ENSMUST00000029674.7,ENSMUST00000040824.1,ENSMUST00000029676.11,ENSMUST00000070820.6,ENSMUST00000040888.11,ENSMUST00000107433.7,ENSMUST00000041142.3,ENSMUST00000029682.10,ENSMUST00000057431.5	-,-,+,-,-,-,-,+,-,-,+,-,+,+,-	open_sea	89316505	89316748	-8236	TRUE	FALSE
chr3	89315765	89315766	cg40005270_BC21	CG	intron	-2666.5	Efna3	ENSMUSG00000028039.11	ENSMUST00000029673.9	-	cpg_shelve	89316505	89316748	-740	TRUE	FALSE
chr3	89315796	89315797	cg40005272_BC21	CG	intron	-2635.5	Efna3	ENSMUSG00000028039.11	ENSMUST00000029673.9	-	cpg_shelve	89316505	89316748	-709	TRUE	FALSE
chr3	89316130	89316131	cg40005288_TC21	CG	exon	28.0	Efna3	ENSMUSG00000028039.11	ENSMUST00000029673.9	-	cpg_shelve	89316505	89316748	-375	TRUE	FALSE
chr3	89316505	89316506	cg40005298_TC21	CG	exon	-102.0	Efna3	ENSMUSG00000028039.11	ENSMUST00000029673.9	-	cpg_island	89316505	89316748	0	TRUE	FALSE
chr3	89316645	89316646	cg40005309_TC11	CG	exon	38.0	Efna3	ENSMUSG00000028039.11	ENSMUST00000029673.9	-	cpg_island	89316505	89316748	0	TRUE	FALSE
chr3	89316729	89316730	cg40005316_BC21	CG	exon	122.0	Efna3	ENSMUSG00000028039.11	ENSMUST00000029673.9	-	cpg_island	89316505	89316748	0	TRUE	FALSE
chr3	89321453	89321454	cg40005496_BC21	CG	intron	3021.5	Efna3	ENSMUSG00000028039.11	ENSMUST00000029673.9	-	cpg_island	89319627	89323083	0	TRUE	FALSE
chr3	89322751	89322752	cg40005575_BC11	CG	Promoter	213.5	Efna3	ENSMUSG00000028039.11	ENSMUST00000029673.9	-	cpg_island	89319627	89323083	0	TRUE	FALSE
chr3	89323121	89323122	cg40005613_BC21	CG	Promoter	-156.5	Efna3	ENSMUSG00000028039.11	ENSMUST00000029673.9	-	cpg_shore	89319627	89323083	39	TRUE	FALSE
chr3	89323232	89323233	cg40005615_BC21	CG	Promoter	-267.5	Efna3	ENSMUSG00000028039.11	ENSMUST00000029673.9	-	cpg_shore	89319627	89323083	150	TRUE	FALSE
chr3	89328000	89328001	cg40005672_TC21	CG	DCRD	-90550.5,-82103.5,-57430.5,-48355.5,-33974.5,-5035.5,10027.5,21995.5,37252.5,59188.5,61448.5,74792.5,82034.5,83862.5,90382.5,98943.5	Shc1,Trim46,Slc50a1,Efna1,Dcst2,Efna3,Efna4,Adam15,Dcst1,Zbtb7b,Dpm3,Lenep,Krtcap2,Flad1,Cks1b,Muc1	ENSMUSG00000042626.13,ENSMUSG00000042766.17,ENSMUSG00000027953.13,ENSMUSG00000027954.9,ENSMUSG00000109293.1,ENSMUSG00000028039.11,ENSMUSG00000028040.7,ENSMUSG00000028041.17,ENSMUSG00000042672.15,ENSMUSG00000028042.15,ENSMUSG00000042737.9,ENSMUSG00000078173.3,ENSMUSG00000042747.12,ENSMUSG00000042642.13,ENSMUSG00000028044.6,ENSMUSG00000042784.9	ENSMUST00000191485.6,ENSMUST00000041022.14,ENSMUST00000029565.10,ENSMUST00000029566.8,ENSMUST00000208216.1,ENSMUST00000029673.9,ENSMUST00000029674.7,ENSMUST00000029676.11,ENSMUST00000070820.6,ENSMUST00000107433.7,ENSMUST00000040824.1,ENSMUST00000057431.5,ENSMUST00000040888.11,ENSMUST00000129308.8,ENSMUST00000029679.3,ENSMUST00000041142.3	+,-,-,-,+,-,-,-,-,-,+,-,+,-,-,+	open_sea	89319627	89323083	4918	TRUE	FALSE
chr3	89329100	89329101	cg40005686_TC21	CG	DCRD	-89450.5,-83203.5,-58530.5,-49455.5,-32874.5,-6135.5,8927.5,20895.5,36152.5,58088.5,62548.5,73692.5,82762.5,83134.5,89282.5	Shc1,Trim46,Slc50a1,Efna1,Dcst2,Efna3,Efna4,Adam15,Dcst1,Zbtb7b,Dpm3,Lenep,Flad1,Krtcap2,Cks1b	ENSMUSG00000042626.13,ENSMUSG00000042766.17,ENSMUSG00000027953.13,ENSMUSG00000027954.9,ENSMUSG00000109293.1,ENSMUSG00000028039.11,ENSMUSG00000028040.7,ENSMUSG00000028041.17,ENSMUSG00000042672.15,ENSMUSG00000028042.15,ENSMUSG00000042737.9,ENSMUSG00000078173.3,ENSMUSG00000042642.13,ENSMUSG00000042747.12,ENSMUSG00000028044.6	ENSMUST00000191485.6,ENSMUST00000041022.14,ENSMUST00000029565.10,ENSMUST00000029566.8,ENSMUST00000208216.1,ENSMUST00000029673.9,ENSMUST00000029674.7,ENSMUST00000029676.11,ENSMUST00000070820.6,ENSMUST00000107433.7,ENSMUST00000040824.1,ENSMUST00000057431.5,ENSMUST00000129308.8,ENSMUST00000040888.11,ENSMUST00000029679.3	+,-,-,-,+,-,-,-,-,-,+,-,-,+,-	open_sea	89319627	89323083	6018	TRUE	FALSE
chr3	89331262	89331263	cg40005712_TC21	CG	DCRD	-98998.5,-87288.5,-85365.5,-60692.5,-51617.5,-30712.5,-8297.5,6765.5,18733.5,33990.5,55926.5,64710.5,71530.5,80600.5,85296.5,87120.5	Pygo2,Shc1,Trim46,Slc50a1,Efna1,Dcst2,Efna3,Efna4,Adam15,Dcst1,Zbtb7b,Dpm3,Lenep,Flad1,Krtcap2,Cks1b	ENSMUSG00000047824.13,ENSMUSG00000042626.13,ENSMUSG00000042766.17,ENSMUSG00000027953.13,ENSMUSG00000027954.9,ENSMUSG00000109293.1,ENSMUSG00000028039.11,ENSMUSG00000028040.7,ENSMUSG00000028041.17,ENSMUSG00000042672.15,ENSMUSG00000028042.15,ENSMUSG00000042737.9,ENSMUSG00000078173.3,ENSMUSG00000042642.13,ENSMUSG00000042747.12,ENSMUSG00000028044.6	ENSMUST00000060061.10,ENSMUST00000191485.6,ENSMUST00000041022.14,ENSMUST00000029565.10,ENSMUST00000029566.8,ENSMUST00000208216.1,ENSMUST00000029673.9,ENSMUST00000029674.7,ENSMUST00000029676.11,ENSMUST00000070820.6,ENSMUST00000107433.7,ENSMUST00000040824.1,ENSMUST00000057431.5,ENSMUST00000129308.8,ENSMUST00000040888.11,ENSMUST00000029679.3	+,+,-,-,-,+,-,-,-,-,-,+,-,-,+,-	open_sea	89337635	89338011	-6373	TRUE	FALSE
chr3	89331600	89331601	cg40005723_TC21	CG	DCRD	-98660.5,-86950.5,-85703.5,-61030.5,-51955.5,-30374.5,-8635.5,6427.5,18395.5,33652.5,55588.5,65048.5,71192.5,80262.5,85634.5,86782.5	Pygo2,Shc1,Trim46,Slc50a1,Efna1,Dcst2,Efna3,Efna4,Adam15,Dcst1,Zbtb7b,Dpm3,Lenep,Flad1,Krtcap2,Cks1b	ENSMUSG00000047824.13,ENSMUSG00000042626.13,ENSMUSG00000042766.17,ENSMUSG00000027953.13,ENSMUSG00000027954.9,ENSMUSG00000109293.1,ENSMUSG00000028039.11,ENSMUSG00000028040.7,ENSMUSG00000028041.17,ENSMUSG00000042672.15,ENSMUSG00000028042.15,ENSMUSG00000042737.9,ENSMUSG00000078173.3,ENSMUSG00000042642.13,ENSMUSG00000042747.12,ENSMUSG00000028044.6	ENSMUST00000060061.10,ENSMUST00000191485.6,ENSMUST00000041022.14,ENSMUST00000029565.10,ENSMUST00000029566.8,ENSMUST00000208216.1,ENSMUST00000029673.9,ENSMUST00000029674.7,ENSMUST00000029676.11,ENSMUST00000070820.6,ENSMUST00000107433.7,ENSMUST00000040824.1,ENSMUST00000057431.5,ENSMUST00000129308.8,ENSMUST00000040888.11,ENSMUST00000029679.3	+,+,-,-,-,+,-,-,-,-,-,+,-,-,+,-	open_sea	89337635	89338011	-6035	TRUE	FALSE
chr3	89333127	89333128	cg40005762_BC11	CG	DCRD	-97133.5,-87230.5,-85423.5,-62557.5,-53482.5,-28847.5,-10162.5,4900.5,16868.5,32125.5,54061.5,66575.5,69665.5,78735.5,85255.5,87161.5	Pygo2,Trim46,Shc1,Slc50a1,Efna1,Dcst2,Efna3,Efna4,Adam15,Dcst1,Zbtb7b,Dpm3,Lenep,Flad1,Cks1b,Krtcap2	ENSMUSG00000047824.13,ENSMUSG00000042766.17,ENSMUSG00000042626.13,ENSMUSG00000027953.13,ENSMUSG00000027954.9,ENSMUSG00000109293.1,ENSMUSG00000028039.11,ENSMUSG00000028040.7,ENSMUSG00000028041.17,ENSMUSG00000042672.15,ENSMUSG00000028042.15,ENSMUSG00000042737.9,ENSMUSG00000078173.3,ENSMUSG00000042642.13,ENSMUSG00000028044.6,ENSMUSG00000042747.12	ENSMUST00000060061.10,ENSMUST00000041022.14,ENSMUST00000191485.6,ENSMUST00000029565.10,ENSMUST00000029566.8,ENSMUST00000208216.1,ENSMUST00000029673.9,ENSMUST00000029674.7,ENSMUST00000029676.11,ENSMUST00000070820.6,ENSMUST00000107433.7,ENSMUST00000040824.1,ENSMUST00000057431.5,ENSMUST00000129308.8,ENSMUST00000029679.3,ENSMUST00000040888.11	+,-,+,-,-,+,-,-,-,-,-,+,-,-,-,+	open_sea	89337635	89338011	-4508	TRUE	FALSE
chr3	89335452	89335453	cg40005810_BC21	CG	exon	128.0	Efna4	ENSMUSG00000028040.7	ENSMUST00000029674.7	-	cpg_shelve	89337635	89338011	-2183	TRUE	FALSE
chr3	89336518	89336519	cg40005824_BC21	CG	intron	809.5	Efna4	ENSMUSG00000028040.7	ENSMUST00000029674.7	-	cpg_shore	89337635	89338011	-1117	TRUE	FALSE
chr3	89338174	89338175	cg40005889_BC21	CG	Promoter	-146.5	Efna4	ENSMUSG00000028040.7	ENSMUST00000029674.7	-	cpg_shore	89337635	89338011	164	TRUE	FALSE
chr3	89338389	89338390	cg40005894_BC21	CG	Promoter	-361.5	Efna4	ENSMUSG00000028040.7	ENSMUST00000029674.7	-	cpg_shore	89337635	89338011	379	TRUE	FALSE
chr3	89342646	89342647	cg40005962_BC21	CG	intron	-2171.5	Adam15	ENSMUSG00000028041.17	ENSMUST00000029676.11	-	open_sea	89337635	89338011	4636	TRUE	FALSE
chr3	89343708	89343709	cg40005984_TC21	CG	exon	-116.5	Adam15	ENSMUSG00000028041.17	ENSMUST00000029676.11	-	open_sea	89337635	89338011	5698	TRUE	FALSE
chr3	89346760	89346761	cg40006035_TC21	CG	intron	1942.5	Adam15	ENSMUSG00000028041.17	ENSMUST00000029676.11	-	cpg_shelve	89349821	89350487	-3061	TRUE	FALSE
chr3	89348478	89348479	cg40006060_BC21	CG	intron	3660.5	Adam15	ENSMUSG00000028041.17	ENSMUST00000029676.11	-	cpg_shore	89349821	89350487	-1343	TRUE	FALSE
chr3	89349950	89349951	cg40006114_BC11	CG	Promoter	45.5	Adam15	ENSMUSG00000028041.17	ENSMUST00000029676.11	-	cpg_island	89349821	89350487	0	TRUE	FALSE
chr3	89350189	89350190	cg40006137_BC11	CG	Promoter	-193.5	Adam15	ENSMUSG00000028041.17	ENSMUST00000029676.11	-	cpg_island	89349821	89350487	0	TRUE	FALSE
chr3	89350408	89350409	cg40006157_BC11	CG	Promoter	-412.5	Adam15	ENSMUSG00000028041.17	ENSMUST00000029676.11	-	cpg_island	89349821	89350487	0	TRUE	FALSE
chr3	89350421	89350422	cg40006159_BC21	CG	Promoter	-425.5	Adam15	ENSMUSG00000028041.17	ENSMUST00000029676.11	-	cpg_island	89349821	89350487	0	FALSE	TRUE
chr3	89350711	89350712	cg40006168_BC21	CG	Promoter	-715.5	Adam15	ENSMUSG00000028041.17	ENSMUST00000029676.11	-	cpg_shore	89349821	89350487	225	TRUE	FALSE
chr3	89352862	89352863	cg40006193_TC21	CG	intron	-4873.5	Dcst1	ENSMUSG00000042672.15	ENSMUST00000070820.6	-	cpg_shelve	89349821	89350487	2376	TRUE	FALSE
chr3	89353653	89353654	cg40006213_TC11	CG	intron	-4082.5	Dcst1	ENSMUSG00000042672.15	ENSMUST00000070820.6	-	cpg_shelve	89349821	89350487	3167	TRUE	FALSE
chr3	89353867	89353868	cg40006216_TC21	CG	exon	22.0	Dcst1	ENSMUSG00000042672.15	ENSMUST00000070820.6	-	cpg_shelve	89349821	89350487	3381	TRUE	FALSE
chr3	89361929	89361930	cg40006321_TC21	CG	Promoter	-45.5	Dcst2	ENSMUSG00000109293.1	ENSMUST00000208216.1	+	open_sea	89349821	89350487	11443	TRUE	FALSE
chr3	89361954	89361955	cg40006322_BC21	CG	Promoter	-20.5	Dcst2	ENSMUSG00000109293.1	ENSMUST00000208216.1	+	open_sea	89349821	89350487	11468	TRUE	FALSE
chr3	89362024	89362025	cg40006324_BC11	CG	Promoter	49.5	Dcst2	ENSMUSG00000109293.1	ENSMUST00000208216.1	+	open_sea	89349821	89350487	11538	TRUE	FALSE
chr3	89365038	89365039	cg40006357_TC21	CG	Promoter	214.5	Dcst1	ENSMUSG00000042672.15	ENSMUST00000070820.6	-	open_sea	89349821	89350487	14552	TRUE	FALSE
chr3	89365259	89365260	cg40006364_TC11	CG	Promoter	-6.5	Dcst1	ENSMUSG00000042672.15	ENSMUST00000070820.6	-	open_sea	89349821	89350487	14773	TRUE	FALSE
chr3	89367721	89367722	cg40006423_BC21	CG	exon	106.0	Dcst2	ENSMUSG00000109293.1	ENSMUST00000208216.1	+	open_sea	89349821	89350487	17235	TRUE	FALSE
chr3	89381036	89381037	cg40006648_TC21	CG	exon	107.0	Zbtb7b	ENSMUSG00000028042.15	ENSMUST00000107433.7	-	open_sea	89391872	89392672	-10836	TRUE	FALSE
chr3	89383942	89383943	cg40006697_TC21	CG	intron	-1560.5	Zbtb7b	ENSMUSG00000028042.15	ENSMUST00000029677.8	-	open_sea	89391872	89392672	-7930	TRUE	FALSE
chr3	89384069	89384070	cg40006698_BC21	CG	intron	-1433.5	Zbtb7b	ENSMUSG00000028042.15	ENSMUST00000029677.8	-	open_sea	89391872	89392672	-7803	TRUE	FALSE
chr3	89385420	89385421	cg40006714_TC21	CG	intron	-82.5	Zbtb7b	ENSMUSG00000028042.15	ENSMUST00000029677.8	-	open_sea	89391872	89392672	-6452	TRUE	FALSE
chr3	89386126	89386127	cg40006730_BC21	CG	intron	623.5	Zbtb7b	ENSMUSG00000028042.15	ENSMUST00000029677.8	-	open_sea	89391872	89392672	-5746	TRUE	FALSE
chr3	89386713	89386714	cg40006737_TC21	CG	Promoter	475.5	Zbtb7b	ENSMUSG00000028042.15	ENSMUST00000107433.7	-	open_sea	89391872	89392672	-5159	TRUE	FALSE
chr3	89387193	89387194	cg40006746_TC21	CG	Promoter	-4.5	Zbtb7b	ENSMUSG00000028042.15	ENSMUST00000107433.7	-	open_sea	89391872	89392672	-4679	FALSE	TRUE
chr3	89387774	89387775	cg40006757_BC21	CG	Promoter	-585.5	Zbtb7b	ENSMUSG00000028042.15	ENSMUST00000107433.7	-	open_sea	89391872	89392672	-4098	TRUE	FALSE
chr3	89388121	89388122	cg40006763_TC21	CG	Promoter	-932.5	Zbtb7b	ENSMUSG00000028042.15	ENSMUST00000107433.7	-	cpg_shelve	89391872	89392672	-3751	TRUE	FALSE
chr3	89391212	89391213	cg40006800_BC21	CG	intron	5709.5	Zbtb7b	ENSMUSG00000028042.15	ENSMUST00000029677.8	-	cpg_shore	89391872	89392672	-660	TRUE	FALSE
chr3	89391872	89391873	cg40006817_BC21	CG	Promoter	196.5	Zbtb7b	ENSMUSG00000028042.15	ENSMUST00000107432.7	-	cpg_island	89391872	89392672	0	FALSE	TRUE
chr3	89392226	89392227	cg40006842_BC21	CG	Promoter	-157.5	Zbtb7b	ENSMUSG00000028042.15	ENSMUST00000107432.7	-	cpg_island	89391872	89392672	0	TRUE	FALSE
chr3	89392751	89392752	cg40006878_BC21	CG	Promoter	-682.5	Zbtb7b	ENSMUSG00000028042.15	ENSMUST00000107432.7	-	cpg_shelve	89391872	89392672	80	TRUE	FALSE
chr3	89392985	89392986	cg40006884_TC21	CG	Promoter	-916.5	Zbtb7b	ENSMUSG00000028042.15	ENSMUST00000107432.7	-	cpg_shelve	89393042	89393245	-57	TRUE	FALSE
chr3	89393974	89393975	cg40006924_TC11	CG	Promoter	-612.5	Zbtb7b	ENSMUSG00000028042.15	ENSMUST00000029677.8	-	cpg_shelve	89393042	89393245	730	TRUE	FALSE
chr3	89394205	89394206	cg40006936_TC21	CG	Promoter	-843.5	Zbtb7b	ENSMUSG00000028042.15	ENSMUST00000029677.8	-	cpg_shore	89393042	89393245	961	FALSE	TRUE
chr3	89394221	89394222	cg40006937_TC21	CG	Promoter	-859.5	Zbtb7b	ENSMUSG00000028042.15	ENSMUST00000029677.8	-	cpg_shore	89393042	89393245	977	FALSE	TRUE
chr3	89396134	89396135	cg40007001_BC11	CG	DCRD	-73169.5,-62983.5,-58106.5,-46138.5,-40571.5,-34126.5,-30881.5,-22416.5,-8945.5,6658.5,15728.5,22248.5,34159.5	Efna3,Pmvk,Efna4,Adam15,Pbxip1,Pygo2,Dcst1,Shc1,Zbtb7b,Lenep,Flad1,Cks1b,Dcst2	ENSMUSG00000028039.11,ENSMUSG00000027952.16,ENSMUSG00000028040.7,ENSMUSG00000028041.17,ENSMUSG00000042613.9,ENSMUSG00000047824.13,ENSMUSG00000042672.15,ENSMUSG00000042626.13,ENSMUSG00000028042.15,ENSMUSG00000078173.3,ENSMUSG00000042642.13,ENSMUSG00000028044.6,ENSMUSG00000109293.1	ENSMUST00000029673.9,ENSMUST00000029564.11,ENSMUST00000029674.7,ENSMUST00000029676.11,ENSMUST00000038942.9,ENSMUST00000060061.10,ENSMUST00000070820.6,ENSMUST00000191485.6,ENSMUST00000107433.7,ENSMUST00000057431.5,ENSMUST00000129308.8,ENSMUST00000029679.3,ENSMUST00000208216.1	-,+,-,-,+,+,-,+,-,-,-,-,+	cpg_island	89396134	89396451	0	TRUE	FALSE
chr3	89403217	89403218	cg40007104_BC21	CG	Promoter	-424.5	Lenep	ENSMUSG00000078173.3	ENSMUST00000057431.5	-	open_sea	89396134	89396451	6767	TRUE	FALSE
chr3	89403258	89403259	cg40007105_TC21	CG	Promoter	-465.5	Lenep	ENSMUSG00000078173.3	ENSMUST00000057431.5	-	open_sea	89396134	89396451	6808	TRUE	FALSE
chr3	89409000	89409001	cg40007195_TC11	CG	exon	206.5	Flad1	ENSMUSG00000042642.13	ENSMUST00000129308.8	-	open_sea	89418026	89418350	-9026	TRUE	FALSE
chr3	89409032	89409033	cg40007199_TC11	CG	exon	238.5	Flad1	ENSMUSG00000042642.13	ENSMUST00000129308.8	-	open_sea	89418026	89418350	-8994	TRUE	FALSE
chr3	89409095	89409096	cg40007201_BC21	CG	exon	301.5	Flad1	ENSMUSG00000042642.13	ENSMUST00000129308.8	-	open_sea	89418026	89418350	-8931	TRUE	FALSE
chr3	89411198	89411199	cg40007224_BC21	CG	exon	-70.5	Flad1	ENSMUSG00000042642.13	ENSMUST00000129308.8	-	open_sea	89418026	89418350	-6828	TRUE	FALSE
chr3	89411720	89411721	cg40007236_BC21	CG	Promoter	142.5	Flad1	ENSMUSG00000042642.13	ENSMUST00000129308.8	-	open_sea	89418026	89418350	-6306	TRUE	FALSE
chr3	89411804	89411805	cg40007238_TC11	CG	Promoter	58.5	Flad1	ENSMUSG00000042642.13	ENSMUST00000129308.8	-	open_sea	89418026	89418350	-6222	TRUE	FALSE
chr3	89411935	89411936	cg40007243_BC21	CG	Promoter	-72.5	Flad1	ENSMUSG00000042642.13	ENSMUST00000129308.8	-	open_sea	89418026	89418350	-6091	TRUE	FALSE
chr3	89413131	89413132	cg40007267_TC21	CG	Promoter	-1268.5	Flad1	ENSMUSG00000042642.13	ENSMUST00000129308.8	-	open_sea	89418026	89418350	-4895	TRUE	FALSE
chr3	89416032	89416033	cg40007303_TC21	CG	intron	-895.0	Cks1b	ENSMUSG00000028044.6	ENSMUST00000029679.3	-	cpg_shore	89418026	89418350	-1994	TRUE	FALSE
chr3	89417927	89417928	cg40007332_BC11	CG	Promoter	-623.5,455.5	Shc1,Cks1b	ENSMUSG00000042626.13,ENSMUSG00000028044.6	ENSMUST00000191485.6,ENSMUST00000029679.3	+,-	cpg_shore	89418026	89418350	-99	TRUE	FALSE
chr3	89417966	89417967	cg40007333_TC21	CG	Promoter	-584.5,416.5	Shc1,Cks1b	ENSMUSG00000042626.13,ENSMUSG00000028044.6	ENSMUST00000191485.6,ENSMUST00000029679.3	+,-	cpg_shore	89418026	89418350	-60	TRUE	FALSE
chr3	89418231	89418232	cg40007355_BC11	CG	Promoter	-319.5,151.5	Shc1,Cks1b	ENSMUSG00000042626.13,ENSMUSG00000028044.6	ENSMUST00000191485.6,ENSMUST00000029679.3	+,-	cpg_island	89418026	89418350	0	TRUE	FALSE
chr3	89418390	89418391	cg40007368_BC21	CG	Promoter	-160.5,-7.5	Shc1,Cks1b	ENSMUSG00000042626.13,ENSMUSG00000028044.6	ENSMUST00000191485.6,ENSMUST00000029679.3	+,-	cpg_shore	89418026	89418350	41	TRUE	FALSE
chr3	89418477	89418478	cg40007370_TC11	CG	Promoter	-94.5,-73.5	Cks1b,Shc1	ENSMUSG00000028044.6,ENSMUSG00000042626.13	ENSMUST00000029679.3,ENSMUST00000191485.6	-,+	cpg_shore	89418026	89418350	128	TRUE	FALSE
chr3	89418734	89418735	cg40007383_TC21	CG	Promoter	-351.5,183.5	Cks1b,Shc1	ENSMUSG00000028044.6,ENSMUSG00000042626.13	ENSMUST00000029679.3,ENSMUST00000191485.6	-,+	cpg_shore	89418026	89418350	385	TRUE	FALSE
chr3	89418996	89418997	cg40007394_BC11	CG	Promoter	-613.5,445.5	Cks1b,Shc1	ENSMUSG00000028044.6,ENSMUSG00000042626.13	ENSMUST00000029679.3,ENSMUST00000191485.6	-,+	cpg_shore	89418026	89418350	647	TRUE	FALSE
chr3	89420213	89420214	cg40007425_BC21	CG	intron	4015.5	Shc1	ENSMUSG00000042626.13	ENSMUST00000039110.11	+	cpg_shore	89418026	89418350	1864	TRUE	FALSE
chr3	89421214	89421215	cg40007430_BC21	CG	intron	3014.5	Shc1	ENSMUSG00000042626.13	ENSMUST00000039110.11	+	cpg_shelve	89418026	89418350	2865	TRUE	FALSE
chr3	89421572	89421573	cg40007437_TC11	CG	intron	2656.5	Shc1	ENSMUSG00000042626.13	ENSMUST00000039110.11	+	cpg_shelve	89418026	89418350	3223	TRUE	FALSE
chr3	89422285	89422286	cg40007459_TC21	CG	exon	-24.0	Shc1	ENSMUSG00000042626.13	ENSMUST00000039110.11	+	cpg_shelve	89418026	89418350	3936	TRUE	FALSE
chr3	89422342	89422343	cg40007461_BC21	CG	exon	-81.0	Shc1	ENSMUSG00000042626.13	ENSMUST00000039110.11	+	cpg_shelve	89418026	89418350	3993	TRUE	FALSE
chr3	89423009	89423010	cg40007467_BC21	CG	intron	1219.5	Shc1	ENSMUSG00000042626.13	ENSMUST00000039110.11	+	open_sea	89418026	89418350	4660	TRUE	FALSE
chr3	89428179	89428180	cg40007533_BC21	CG	intron	-3950.5	Shc1	ENSMUSG00000042626.13	ENSMUST00000039110.11	+	cpg_shore	89430159	89430738	-1980	TRUE	FALSE
chr3	89430117	89430118	cg40007559_BC11	CG	Promoter	-143.5	Pygo2	ENSMUSG00000047824.13	ENSMUST00000060061.10	+	cpg_shore	89430159	89430738	-42	TRUE	FALSE
chr3	89430443	89430444	cg40007590_BC11	CG	Promoter	182.5	Pygo2	ENSMUSG00000047824.13	ENSMUST00000060061.10	+	cpg_island	89430159	89430738	0	TRUE	FALSE
chr3	89430485	89430486	cg40007595_BC11	CG	Promoter	224.5	Pygo2	ENSMUSG00000047824.13	ENSMUST00000060061.10	+	cpg_island	89430159	89430738	0	TRUE	FALSE
chr3	89432330	89432331	cg40007642_TC21	CG	intron	364.0	Pygo2	ENSMUSG00000047824.13	ENSMUST00000060061.10	+	cpg_shore	89430159	89430738	1593	TRUE	FALSE
chr3	89433390	89433391	cg40007675_TC21	CG	exon	398.5	Pygo2	ENSMUSG00000047824.13	ENSMUST00000060061.10	+	cpg_shelve	89430159	89430738	2653	TRUE	FALSE
chr3	89433504	89433505	cg40007679_TC21	CG	exon	284.5	Pygo2	ENSMUSG00000047824.13	ENSMUST00000060061.10	+	cpg_shelve	89430159	89430738	2767	TRUE	FALSE
chr3	89433878	89433879	cg40007683_BC21	CG	3'-UTR	441.5	Pygo2	ENSMUSG00000047824.13	ENSMUST00000060061.10	+	cpg_shelve	89430159	89430738	3141	TRUE	FALSE
chr3	89433930	89433931	cg40007684_TC21	CG	3'-UTR	389.5	Pygo2	ENSMUSG00000047824.13	ENSMUST00000060061.10	+	cpg_shelve	89430159	89430738	3193	TRUE	FALSE
chr3	89434396	89434397	cg40007687_TC21	CG	3'-UTR	-76.5	Pygo2	ENSMUSG00000047824.13	ENSMUST00000060061.10	+	cpg_shelve	89430159	89430738	3659	TRUE	FALSE
chr3	89435097	89435098	cg40007704_TC11	CG	3'-UTR	-777.5	Pygo2	ENSMUSG00000047824.13	ENSMUST00000060061.10	+	open_sea	89430159	89430738	4360	TRUE	FALSE
chr3	89436101	89436102	cg40007715_TC21	CG	Promoter	-604.5	Pbxip1	ENSMUSG00000042613.9	ENSMUST00000038942.9	+	open_sea	89430159	89430738	5364	TRUE	FALSE
chr3	89436284	89436285	cg40007717_BC21	CG	Promoter	-421.5	Pbxip1	ENSMUSG00000042613.9	ENSMUST00000038942.9	+	open_sea	89430159	89430738	5547	TRUE	FALSE
chr3	89436329	89436330	cg40007718_BC11	CG	Promoter	-376.5	Pbxip1	ENSMUSG00000042613.9	ENSMUST00000038942.9	+	open_sea	89430159	89430738	5592	TRUE	FALSE
chr3	89441465	89441466	cg40007768_BC21	CG	intron	2363.5	Pbxip1	ENSMUSG00000042613.9	ENSMUST00000038942.9	+	open_sea	89430159	89430738	10728	TRUE	FALSE
chr3	89442807	89442808	cg40007782_TC11	CG	intron	1021.5	Pbxip1	ENSMUSG00000042613.9	ENSMUST00000038942.9	+	open_sea	89430159	89430738	12070	TRUE	FALSE
chr3	89449305	89449306	cg40007897_TC21	CG	3'-UTR	552.5	Pbxip1	ENSMUSG00000042613.9	ENSMUST00000038942.9	+	open_sea	89430159	89430738	18568	TRUE	FALSE
chr3	89454249	89454250	cg40007958_TC21	CG	DCRD	-88996.5,-67060.5,-65914.5,-51456.5,-42386.5,-35866.5,-4868.5,17543.5,23988.5,35698.5,92274.5	Dcst1,Zbtb7b,Kcnn3,Lenep,Flad1,Cks1b,Pmvk,Pbxip1,Pygo2,Shc1,Dcst2	ENSMUSG00000042672.15,ENSMUSG00000028042.15,ENSMUSG00000000794.9,ENSMUSG00000078173.3,ENSMUSG00000042642.13,ENSMUSG00000028044.6,ENSMUSG00000027952.16,ENSMUSG00000042613.9,ENSMUSG00000047824.13,ENSMUSG00000042626.13,ENSMUSG00000109293.1	ENSMUST00000070820.6,ENSMUST00000107433.7,ENSMUST00000000811.7,ENSMUST00000057431.5,ENSMUST00000129308.8,ENSMUST00000029679.3,ENSMUST00000029564.11,ENSMUST00000038942.9,ENSMUST00000060061.10,ENSMUST00000191485.6,ENSMUST00000208216.1	-,-,+,-,-,-,+,+,+,+,+	open_sea	89430159	89430738	23512	TRUE	FALSE
chr3	89454658	89454659	cg40007966_BC21	CG	DCRD	-89405.5,-67469.5,-65505.5,-51865.5,-42795.5,-36275.5,-4459.5,17952.5,24397.5,36107.5,92683.5	Dcst1,Zbtb7b,Kcnn3,Lenep,Flad1,Cks1b,Pmvk,Pbxip1,Pygo2,Shc1,Dcst2	ENSMUSG00000042672.15,ENSMUSG00000028042.15,ENSMUSG00000000794.9,ENSMUSG00000078173.3,ENSMUSG00000042642.13,ENSMUSG00000028044.6,ENSMUSG00000027952.16,ENSMUSG00000042613.9,ENSMUSG00000047824.13,ENSMUSG00000042626.13,ENSMUSG00000109293.1	ENSMUST00000070820.6,ENSMUST00000107433.7,ENSMUST00000000811.7,ENSMUST00000057431.5,ENSMUST00000129308.8,ENSMUST00000029679.3,ENSMUST00000029564.11,ENSMUST00000038942.9,ENSMUST00000060061.10,ENSMUST00000191485.6,ENSMUST00000208216.1	-,-,+,-,-,-,+,+,+,+,+	open_sea	89430159	89430738	23921	TRUE	FALSE
chr3	89455453	89455454	cg40007976_BC11	CG	DCRD	-90200.5,-68264.5,-64710.5,-52660.5,-43590.5,-37070.5,-3664.5,18747.5,25192.5,36902.5,93478.5	Dcst1,Zbtb7b,Kcnn3,Lenep,Flad1,Cks1b,Pmvk,Pbxip1,Pygo2,Shc1,Dcst2	ENSMUSG00000042672.15,ENSMUSG00000028042.15,ENSMUSG00000000794.9,ENSMUSG00000078173.3,ENSMUSG00000042642.13,ENSMUSG00000028044.6,ENSMUSG00000027952.16,ENSMUSG00000042613.9,ENSMUSG00000047824.13,ENSMUSG00000042626.13,ENSMUSG00000109293.1	ENSMUST00000070820.6,ENSMUST00000107433.7,ENSMUST00000000811.7,ENSMUST00000057431.5,ENSMUST00000129308.8,ENSMUST00000029679.3,ENSMUST00000029564.11,ENSMUST00000038942.9,ENSMUST00000060061.10,ENSMUST00000191485.6,ENSMUST00000208216.1	-,-,+,-,-,-,+,+,+,+,+	open_sea	89430159	89430738	24716	TRUE	FALSE
chr3	89458612	89458613	cg40008005_BC21	CG	Promoter	-505.5	Pmvk	ENSMUSG00000027952.16	ENSMUST00000029564.11	+	open_sea	89430159	89430738	27875	TRUE	FALSE
chr3	89459003	89459004	cg40008013_BC11	CG	Promoter	-114.5	Pmvk	ENSMUSG00000027952.16	ENSMUST00000029564.11	+	open_sea	89430159	89430738	28266	TRUE	FALSE
chr3	89459121	89459122	cg40008021_TC21	CG	Promoter	3.5	Pmvk	ENSMUSG00000027952.16	ENSMUST00000029564.11	+	open_sea	89430159	89430738	28384	TRUE	FALSE
chr3	89459207	89459208	cg40008025_BC21	CG	Promoter	89.5	Pmvk	ENSMUSG00000027952.16	ENSMUST00000029564.11	+	open_sea	89430159	89430738	28470	TRUE	FALSE
chr3	89459304	89459305	cg40008030_BC21	CG	Promoter	186.5	Pmvk	ENSMUSG00000027952.16	ENSMUST00000029564.11	+	open_sea	89430159	89430738	28567	TRUE	FALSE
chr3	89459376	89459377	cg40008032_TC21	CG	Promoter	258.5	Pmvk	ENSMUSG00000027952.16	ENSMUST00000029564.11	+	open_sea	89430159	89430738	28639	TRUE	FALSE
chr3	89459716	89459717	cg40008047_BC21	CG	intron	4349.0	Pmvk	ENSMUSG00000027952.16	ENSMUST00000029564.11	+	open_sea	89430159	89430738	28979	TRUE	FALSE
chr3	89461909	89461910	cg40008072_BC21	CG	exon	4.0	Pmvk	ENSMUSG00000027952.16	ENSMUST00000029564.11	+	open_sea	89430159	89430738	31172	TRUE	FALSE
chr3	89468370	89468371	cg40008150_TC21	CG	intron	-4305.0	Pmvk	ENSMUSG00000027952.16	ENSMUST00000029564.11	+	open_sea	89430159	89430738	37633	TRUE	FALSE
chr3	89470704	89470705	cg40008179_TC11	CG	DCRD	-83515.5,-67911.5,-58841.5,-52321.5,-49459.5,11586.5,33998.5,40443.5,52153.5	Zbtb7b,Lenep,Flad1,Cks1b,Kcnn3,Pmvk,Pbxip1,Pygo2,Shc1	ENSMUSG00000028042.15,ENSMUSG00000078173.3,ENSMUSG00000042642.13,ENSMUSG00000028044.6,ENSMUSG00000000794.9,ENSMUSG00000027952.16,ENSMUSG00000042613.9,ENSMUSG00000047824.13,ENSMUSG00000042626.13	ENSMUST00000107433.7,ENSMUST00000057431.5,ENSMUST00000129308.8,ENSMUST00000029679.3,ENSMUST00000000811.7,ENSMUST00000029564.11,ENSMUST00000038942.9,ENSMUST00000060061.10,ENSMUST00000191485.6	-,-,-,-,+,+,+,+,+	open_sea	89430159	89430738	39967	TRUE	FALSE
chr3	89485071	89485072	cg40008349_TC11	CG	DCRD	-97882.5,-82278.5,-73208.5,-66688.5,-35092.5,25953.5,48365.5,54810.5,66520.5	Zbtb7b,Lenep,Flad1,Cks1b,Kcnn3,Pmvk,Pbxip1,Pygo2,Shc1	ENSMUSG00000028042.15,ENSMUSG00000078173.3,ENSMUSG00000042642.13,ENSMUSG00000028044.6,ENSMUSG00000000794.9,ENSMUSG00000027952.16,ENSMUSG00000042613.9,ENSMUSG00000047824.13,ENSMUSG00000042626.13	ENSMUST00000107433.7,ENSMUST00000057431.5,ENSMUST00000129308.8,ENSMUST00000029679.3,ENSMUST00000000811.7,ENSMUST00000029564.11,ENSMUST00000038942.9,ENSMUST00000060061.10,ENSMUST00000191485.6	-,-,-,-,+,+,+,+,+	open_sea	89430159	89430738	54334	TRUE	FALSE
chr3	89492890	89492891	cg40008474_TC21	CG	DCRD	-99528.5,-90097.5,-81027.5,-74507.5,-27273.5,33772.5,56184.5,62629.5,74339.5	Zbtb7b,Lenep,Flad1,Cks1b,Kcnn3,Pmvk,Pbxip1,Pygo2,Shc1	ENSMUSG00000028042.15,ENSMUSG00000078173.3,ENSMUSG00000042642.13,ENSMUSG00000028044.6,ENSMUSG00000000794.9,ENSMUSG00000027952.16,ENSMUSG00000042613.9,ENSMUSG00000047824.13,ENSMUSG00000042626.13	ENSMUST00000029677.8,ENSMUST00000057431.5,ENSMUST00000129308.8,ENSMUST00000029679.3,ENSMUST00000000811.7,ENSMUST00000029564.11,ENSMUST00000038942.9,ENSMUST00000060061.10,ENSMUST00000191485.6	-,-,-,-,+,+,+,+,+	open_sea	89430159	89430738	62153	TRUE	FALSE
chr3	89496573	89496574	cg40008514_TC21	CG	DCRD	-93780.5,-84710.5,-78190.5,-23590.5,37455.5,59867.5,66312.5,78022.5	Lenep,Flad1,Cks1b,Kcnn3,Pmvk,Pbxip1,Pygo2,Shc1	ENSMUSG00000078173.3,ENSMUSG00000042642.13,ENSMUSG00000028044.6,ENSMUSG00000000794.9,ENSMUSG00000027952.16,ENSMUSG00000042613.9,ENSMUSG00000047824.13,ENSMUSG00000042626.13	ENSMUST00000057431.5,ENSMUST00000129308.8,ENSMUST00000029679.3,ENSMUST00000000811.7,ENSMUST00000029564.11,ENSMUST00000038942.9,ENSMUST00000060061.10,ENSMUST00000191485.6	-,-,-,+,+,+,+,+	open_sea	89430159	89430738	65836	TRUE	FALSE
chr3	89519840	89519841	cg40008798_TC21	CG	Promoter	-323.5	Kcnn3	ENSMUSG00000000794.9	ENSMUST00000000811.7	+	open_sea	89430159	89430738	89103	TRUE	FALSE
chr3	89520156	89520157	cg40008810_BC11	CG	Promoter	-7.5	Kcnn3	ENSMUSG00000000794.9	ENSMUST00000000811.7	+	open_sea	89430159	89430738	89419	TRUE	FALSE
chr3	89520173	89520174	cg40008811_BC21	CG	Promoter	9.5	Kcnn3	ENSMUSG00000000794.9	ENSMUST00000000811.7	+	open_sea	89430159	89430738	89436	TRUE	FALSE
chr3	89523124	89523125	cg40008877_BC11	CG	intron	70838.0	Kcnn3	ENSMUSG00000000794.9	ENSMUST00000000811.7	+	open_sea	89430159	89430738	92387	TRUE	FALSE
chr3	89539673	89539674	cg40009054_BC11	CG	intron	54289.0	Kcnn3	ENSMUSG00000000794.9	ENSMUST00000000811.7	+	open_sea	89430159	89430738	108936	TRUE	FALSE
chr3	89541010	89541011	cg40009074_TC21	CG	intron	52952.0	Kcnn3	ENSMUSG00000000794.9	ENSMUST00000000811.7	+	open_sea	89430159	89430738	110273	TRUE	FALSE
chr3	89553348	89553349	cg40009205_BC21	CG	intron	40614.0	Kcnn3	ENSMUSG00000000794.9	ENSMUST00000000811.7	+	open_sea	89430159	89430738	122611	TRUE	FALSE
chr3	89558417	89558418	cg40009272_BC21	CG	intron	35545.0	Kcnn3	ENSMUSG00000000794.9	ENSMUST00000000811.7	+	open_sea	89430159	89430738	127680	TRUE	FALSE
chr3	89560120	89560121	cg40009296_BC21	CG	intron	33842.0	Kcnn3	ENSMUSG00000000794.9	ENSMUST00000000811.7	+	open_sea	89430159	89430738	129383	TRUE	FALSE
chr3	89570623	89570624	cg40009415_TC21	CG	intron	23339.0	Kcnn3	ENSMUSG00000000794.9	ENSMUST00000000811.7	+	open_sea	89430159	89430738	139886	TRUE	FALSE
chr3	89578983	89578984	cg40009508_TC21	CG	intron	14979.0	Kcnn3	ENSMUSG00000000794.9	ENSMUST00000000811.7	+	open_sea	89715009	89715697	-136026	TRUE	FALSE
chr3	89583620	89583621	cg40009579_TC21	CG	intron	10342.0	Kcnn3	ENSMUSG00000000794.9	ENSMUST00000000811.7	+	open_sea	89715009	89715697	-131389	TRUE	FALSE
chr3	89584141	89584142	cg40009592_TC11	CG	intron	9821.0	Kcnn3	ENSMUSG00000000794.9	ENSMUST00000000811.7	+	open_sea	89715009	89715697	-130868	TRUE	FALSE
chr3	89595038	89595039	cg40009725_BC21	CG	intron	-1076.0	Kcnn3	ENSMUSG00000000794.9	ENSMUST00000000811.7	+	open_sea	89715009	89715697	-119971	TRUE	FALSE
chr3	89596093	89596094	cg40009742_BC21	CG	intron	-2131.0	Kcnn3	ENSMUSG00000000794.9	ENSMUST00000000811.7	+	open_sea	89715009	89715697	-118916	TRUE	FALSE
chr3	89597489	89597490	cg40009761_TC21	CG	intron	-3527.0	Kcnn3	ENSMUSG00000000794.9	ENSMUST00000000811.7	+	open_sea	89715009	89715697	-117520	TRUE	FALSE
chr3	89598939	89598940	cg40009783_TC11	CG	intron	-4977.0	Kcnn3	ENSMUSG00000000794.9	ENSMUST00000000811.7	+	open_sea	89715009	89715697	-116070	TRUE	FALSE
chr3	89601046	89601047	cg40009811_BC21	CG	intron	-7084.0	Kcnn3	ENSMUSG00000000794.9	ENSMUST00000000811.7	+	open_sea	89715009	89715697	-113963	TRUE	FALSE
chr3	89601423	89601424	cg40009816_BC21	CG	intron	-7461.0	Kcnn3	ENSMUSG00000000794.9	ENSMUST00000000811.7	+	open_sea	89715009	89715697	-113586	TRUE	FALSE
chr3	89611046	89611047	cg40009943_BC21	CG	intron	-17084.0	Kcnn3	ENSMUSG00000000794.9	ENSMUST00000000811.7	+	open_sea	89715009	89715697	-103963	TRUE	FALSE
chr3	89613992	89613993	cg40009974_BC11	CG	intron	-20030.0	Kcnn3	ENSMUSG00000000794.9	ENSMUST00000000811.7	+	open_sea	89715009	89715697	-101017	TRUE	FALSE
chr3	89621904	89621905	cg40010065_TC21	CG	intron	-27942.0	Kcnn3	ENSMUSG00000000794.9	ENSMUST00000000811.7	+	open_sea	89715009	89715697	-93105	TRUE	FALSE
chr3	89625995	89625996	cg40010110_TC21	CG	intron	-32033.0	Kcnn3	ENSMUSG00000000794.9	ENSMUST00000000811.7	+	open_sea	89715009	89715697	-89014	TRUE	FALSE
chr3	89633997	89633998	cg40010196_TC11	CG	intron	-40035.0	Kcnn3	ENSMUSG00000000794.9	ENSMUST00000000811.7	+	open_sea	89715009	89715697	-81012	TRUE	FALSE
chr3	89641051	89641052	cg40010278_TC21	CG	intron	-47089.0	Kcnn3	ENSMUSG00000000794.9	ENSMUST00000000811.7	+	open_sea	89715009	89715697	-73958	TRUE	FALSE
chr3	89642435	89642436	cg40010295_BC11	CG	intron	-48473.0	Kcnn3	ENSMUSG00000000794.9	ENSMUST00000000811.7	+	open_sea	89715009	89715697	-72574	TRUE	FALSE
chr3	89645691	89645692	cg40010345_TC21	CG	intron	-51729.0	Kcnn3	ENSMUSG00000000794.9	ENSMUST00000000811.7	+	open_sea	89715009	89715697	-69318	TRUE	FALSE
chr3	89647013	89647014	cg40010362_BC21	CG	intron	-53051.0	Kcnn3	ENSMUSG00000000794.9	ENSMUST00000000811.7	+	open_sea	89715009	89715697	-67996	TRUE	FALSE
chr3	89648393	89648394	cg40010374_TC21	CG	intron	-54431.0	Kcnn3	ENSMUSG00000000794.9	ENSMUST00000000811.7	+	open_sea	89715009	89715697	-66616	TRUE	FALSE
chr3	89653073	89653074	cg40010434_BC21	CG	intron	-59111.0	Kcnn3	ENSMUSG00000000794.9	ENSMUST00000000811.7	+	open_sea	89715009	89715697	-61936	TRUE	FALSE
chr3	89653296	89653297	cg40010440_TC21	CG	intron	-59334.0	Kcnn3	ENSMUSG00000000794.9	ENSMUST00000000811.7	+	open_sea	89715009	89715697	-61713	TRUE	FALSE
chr3	89653464	89653465	cg40010443_TC21	CG	intron	-59502.0	Kcnn3	ENSMUSG00000000794.9	ENSMUST00000000811.7	+	open_sea	89715009	89715697	-61545	TRUE	FALSE
chr3	89660107	89660108	cg40010511_TC21	CG	intron	-66145.0	Kcnn3	ENSMUSG00000000794.9	ENSMUST00000000811.7	+	open_sea	89715009	89715697	-54902	TRUE	FALSE
chr3	89660504	89660505	cg40010516_TC21	CG	intron	-66542.0	Kcnn3	ENSMUSG00000000794.9	ENSMUST00000000811.7	+	open_sea	89715009	89715697	-54505	TRUE	FALSE
chr3	89667446	89667447	cg40010600_BC21	CG	3'-UTR	123.5	Kcnn3	ENSMUSG00000000794.9	ENSMUST00000000811.7	+	open_sea	89715009	89715697	-47563	TRUE	FALSE
chr3	89667485	89667486	cg40010601_TC21	CG	3'-UTR	84.5	Kcnn3	ENSMUSG00000000794.9	ENSMUST00000000811.7	+	open_sea	89715009	89715697	-47524	TRUE	FALSE
chr3	89671915	89671916	cg40010664_BC21	CG	DCRD	-58832.5,92716.5	Adar,Chrnb2	ENSMUSG00000027951.16,ENSMUSG00000027950.7	ENSMUST00000029563.13,ENSMUST00000029562.4	+,-	open_sea	89715009	89715697	-43094	TRUE	FALSE
chr3	89672787	89672788	cg40010677_TC21	CG	DCRD	-57960.5,91844.5	Adar,Chrnb2	ENSMUSG00000027951.16,ENSMUSG00000027950.7	ENSMUST00000029563.13,ENSMUST00000029562.4	+,-	open_sea	89715009	89715697	-42222	TRUE	FALSE
chr3	89713222	89713223	cg40011085_TC11	CG	DCRD	-60393.5,-17525.5,51409.5	Ube2q1,Adar,Chrnb2	ENSMUSG00000042572.12,ENSMUSG00000027951.16,ENSMUSG00000027950.7	ENSMUST00000038356.12,ENSMUST00000029563.13,ENSMUST00000029562.4	+,+,-	cpg_shore	89715009	89715697	-1787	TRUE	FALSE
chr3	89715039	89715040	cg40011100_TC21	CG	DCRD	-58576.5,-15708.5,49592.5	Ube2q1,Adar,Chrnb2	ENSMUSG00000042572.12,ENSMUSG00000027951.16,ENSMUSG00000027950.7	ENSMUST00000038356.12,ENSMUST00000029563.13,ENSMUST00000029562.4	+,+,-	cpg_island	89715009	89715697	0	TRUE	FALSE
chr3	89715129	89715130	cg40011106_TC21	CG	DCRD	-58486.5,-15618.5,49502.5	Ube2q1,Adar,Chrnb2	ENSMUSG00000042572.12,ENSMUSG00000027951.16,ENSMUSG00000027950.7	ENSMUST00000038356.12,ENSMUST00000029563.13,ENSMUST00000029562.4	+,+,-	cpg_island	89715009	89715697	0	TRUE	FALSE
chr3	89715544	89715545	cg40011154_TC21	CG	DCRD	-58071.5,-15203.5,49087.5	Ube2q1,Adar,Chrnb2	ENSMUSG00000042572.12,ENSMUSG00000027951.16,ENSMUSG00000027950.7	ENSMUST00000038356.12,ENSMUST00000029563.13,ENSMUST00000029562.4	+,+,-	cpg_island	89715009	89715697	0	TRUE	FALSE
chr3	89730727	89730728	cg40011303_TC21	CG	Promoter	-20.5	Adar	ENSMUSG00000027951.16	ENSMUST00000029563.13	+	open_sea	89715009	89715697	15031	TRUE	FALSE
chr3	89730793	89730794	cg40011306_BC21	CG	Promoter	45.5	Adar	ENSMUSG00000027951.16	ENSMUST00000029563.13	+	open_sea	89715009	89715697	15097	TRUE	FALSE
chr3	89731839	89731840	cg40011325_BC21	CG	intron	9237.5	Adar	ENSMUSG00000027951.16	ENSMUST00000029563.13	+	open_sea	89715009	89715697	16143	TRUE	FALSE
chr3	89736189	89736190	cg40011369_TC21	CG	exon	-632.0	Adar	ENSMUSG00000027951.16	ENSMUST00000029563.13	+	open_sea	89715009	89715697	20493	TRUE	FALSE
chr3	89736838	89736839	cg40011377_TC21	CG	intron	4238.5	Adar	ENSMUSG00000027951.16	ENSMUST00000029563.13	+	open_sea	89715009	89715697	21142	TRUE	FALSE
chr3	89739280	89739281	cg40011413_TC21	CG	exon	-36.5	Adar	ENSMUSG00000027951.16	ENSMUST00000029563.13	+	open_sea	89715009	89715697	23584	TRUE	FALSE
chr3	89759699	89759700	cg40011673_BC21	CG	intron	1167.0	Chrnb2	ENSMUSG00000027950.7	ENSMUST00000029562.4	-	open_sea	89764398	89764652	-4699	TRUE	FALSE
chr3	89761485	89761486	cg40011735_BC21	CG	exon	329.0	Chrnb2	ENSMUSG00000027950.7	ENSMUST00000029562.4	-	cpg_shelve	89764398	89764652	-2913	TRUE	FALSE
chr3	89762491	89762492	cg40011744_TC21	CG	exon	38.0	Chrnb2	ENSMUSG00000027950.7	ENSMUST00000029562.4	-	cpg_shore	89764398	89764652	-1907	TRUE	FALSE
chr3	89764408	89764409	cg40011768_BC21	CG	Promoter	223.5	Chrnb2	ENSMUSG00000027950.7	ENSMUST00000029562.4	-	cpg_island	89764398	89764652	0	TRUE	FALSE
chr3	89764733	89764734	cg40011795_BC11	CG	Promoter	-101.5	Chrnb2	ENSMUSG00000027950.7	ENSMUST00000029562.4	-	cpg_shore	89764398	89764652	82	TRUE	FALSE
chr3	89764762	89764763	cg40011796_TC11	CG	Promoter	-130.5	Chrnb2	ENSMUSG00000027950.7	ENSMUST00000029562.4	-	cpg_shore	89764398	89764652	111	TRUE	FALSE
chr3	89767736	89767737	cg40011818_BC21	CG	DCRD	-63633.5,-5879.5,-3104.5,36988.5	She,Ube2q1,Chrnb2,Adar	ENSMUSG00000046280.9,ENSMUSG00000042572.12,ENSMUSG00000027950.7,ENSMUSG00000027951.16	ENSMUST00000050401.5,ENSMUST00000038356.12,ENSMUST00000029562.4,ENSMUST00000029563.13	+,+,-,+	cpg_shelve	89764398	89764652	3085	TRUE	FALSE
chr3	89772313	89772314	cg40011844_TC21	CG	Promoter	-1302.5	Ube2q1	ENSMUSG00000042572.12	ENSMUST00000038356.12	+	cpg_shore	89773101	89774061	-788	TRUE	FALSE
chr3	89772742	89772743	cg40011851_BC21	CG	Promoter	-873.5	Ube2q1	ENSMUSG00000042572.12	ENSMUST00000038356.12	+	cpg_shore	89773101	89774061	-359	TRUE	FALSE
chr3	89772756	89772757	cg40011853_TC21	CG	Promoter	-859.5	Ube2q1	ENSMUSG00000042572.12	ENSMUST00000038356.12	+	cpg_shore	89773101	89774061	-345	TRUE	FALSE
chr3	89772997	89772998	cg40011864_BC21	CG	Promoter	-618.5	Ube2q1	ENSMUSG00000042572.12	ENSMUST00000038356.12	+	cpg_shore	89773101	89774061	-104	TRUE	FALSE
chr3	89773048	89773049	cg40011865_BC21	CG	Promoter	-567.5	Ube2q1	ENSMUSG00000042572.12	ENSMUST00000038356.12	+	cpg_shore	89773101	89774061	-53	TRUE	FALSE
chr3	89773083	89773084	cg40011866_BC21	CG	Promoter	-532.5	Ube2q1	ENSMUSG00000042572.12	ENSMUST00000038356.12	+	cpg_shore	89773101	89774061	-18	TRUE	FALSE
chr3	89774059	89774060	cg40011989_TC21	CG	Promoter	443.5	Ube2q1	ENSMUSG00000042572.12	ENSMUST00000038356.12	+	cpg_island	89773101	89774061	0	TRUE	FALSE
chr3	89774573	89774574	cg40011998_TC21	CG	intron	4234.5	Ube2q1	ENSMUSG00000042572.12	ENSMUST00000038356.12	+	cpg_shore	89773101	89774061	513	TRUE	FALSE
chr3	89774810	89774811	cg40012003_TC21	CG	intron	3997.5	Ube2q1	ENSMUSG00000042572.12	ENSMUST00000038356.12	+	cpg_shore	89773101	89774061	750	TRUE	FALSE
chr3	89774965	89774966	cg40012008_BC21	CG	intron	3842.5	Ube2q1	ENSMUSG00000042572.12	ENSMUST00000038356.12	+	cpg_shore	89773101	89774061	905	TRUE	FALSE
chr3	89780455	89780456	cg40012058_BC11	CG	exon	11.5	Ube2q1	ENSMUSG00000042572.12	ENSMUST00000038356.12	+	open_sea	89773101	89774061	6395	TRUE	FALSE
chr3	89780701	89780702	cg40012060_BC11	CG	exon	30.5	Ube2q1	ENSMUSG00000042572.12	ENSMUST00000038356.12	+	open_sea	89773101	89774061	6641	TRUE	FALSE
chr3	89781786	89781787	cg40012073_BC21	CG	exon	17.5	Ube2q1	ENSMUSG00000042572.12	ENSMUST00000038356.12	+	open_sea	89773101	89774061	7726	TRUE	FALSE
chr3	89785609	89785610	cg40012111_TC21	CG	DCRD	-45760.5,-20977.5,11993.5,54861.5	She,Chrnb2,Ube2q1,Adar	ENSMUSG00000046280.9,ENSMUSG00000027950.7,ENSMUSG00000042572.12,ENSMUSG00000027951.16	ENSMUST00000050401.5,ENSMUST00000029562.4,ENSMUST00000038356.12,ENSMUST00000029563.13	+,-,+,+	open_sea	89773101	89774061	11549	TRUE	FALSE
chr3	89786269	89786270	cg40012118_BC21	CG	DCRD	-45100.5,-21637.5,12653.5,55521.5	She,Chrnb2,Ube2q1,Adar	ENSMUSG00000046280.9,ENSMUSG00000027950.7,ENSMUSG00000042572.12,ENSMUSG00000027951.16	ENSMUST00000050401.5,ENSMUST00000029562.4,ENSMUST00000038356.12,ENSMUST00000029563.13	+,-,+,+	open_sea	89773101	89774061	12209	TRUE	FALSE
chr3	89789219	89789220	cg40012173_TC21	CG	DCRD	-42150.5,-24587.5,15603.5,58471.5	She,Chrnb2,Ube2q1,Adar	ENSMUSG00000046280.9,ENSMUSG00000027950.7,ENSMUSG00000042572.12,ENSMUSG00000027951.16	ENSMUST00000050401.5,ENSMUST00000029562.4,ENSMUST00000038356.12,ENSMUST00000029563.13	+,-,+,+	open_sea	89773101	89774061	15159	TRUE	FALSE
chr3	89792376	89792377	cg40012216_BC11	CG	DCRD	-38993.5,-27744.5,18760.5,61628.5	She,Chrnb2,Ube2q1,Adar	ENSMUSG00000046280.9,ENSMUSG00000027950.7,ENSMUSG00000042572.12,ENSMUSG00000027951.16	ENSMUST00000050401.5,ENSMUST00000029562.4,ENSMUST00000038356.12,ENSMUST00000029563.13	+,-,+,+	open_sea	89773101	89774061	18316	TRUE	FALSE
chr3	89801629	89801630	cg40012313_TC21	CG	DCRD	-36997.5,-29740.5,28013.5,70881.5	Chrnb2,She,Ube2q1,Adar	ENSMUSG00000027950.7,ENSMUSG00000046280.9,ENSMUSG00000042572.12,ENSMUSG00000027951.16	ENSMUST00000029562.4,ENSMUST00000050401.5,ENSMUST00000038356.12,ENSMUST00000029563.13	-,+,+,+	open_sea	89773101	89774061	27569	TRUE	FALSE
chr3	89804012	89804013	cg40012347_TC21	CG	DCRD	-39380.5,-27357.5,30396.5,73264.5	Chrnb2,She,Ube2q1,Adar	ENSMUSG00000027950.7,ENSMUSG00000046280.9,ENSMUSG00000042572.12,ENSMUSG00000027951.16	ENSMUST00000029562.4,ENSMUST00000050401.5,ENSMUST00000038356.12,ENSMUST00000029563.13	-,+,+,+	open_sea	89830950	89831920	-26938	TRUE	FALSE
chr3	89821113	89821114	cg40012515_BC21	CG	DCRD	-56481.5,-10256.5,47497.5,90365.5,92048.5	Chrnb2,She,Ube2q1,Adar,Il6ra	ENSMUSG00000027950.7,ENSMUSG00000046280.9,ENSMUSG00000042572.12,ENSMUSG00000027951.16,ENSMUSG00000027947.11	ENSMUST00000029562.4,ENSMUST00000050401.5,ENSMUST00000038356.12,ENSMUST00000029563.13,ENSMUST00000029559.6	-,+,+,+,-	open_sea	89830950	89831920	-9837	TRUE	FALSE
chr3	89821862	89821863	cg40012530_TC21	CG	DCRD	-57230.5,-9507.5,48246.5,91114.5,91299.5	Chrnb2,She,Ube2q1,Adar,Il6ra	ENSMUSG00000027950.7,ENSMUSG00000046280.9,ENSMUSG00000042572.12,ENSMUSG00000027951.16,ENSMUSG00000027947.11	ENSMUST00000029562.4,ENSMUST00000050401.5,ENSMUST00000038356.12,ENSMUST00000029563.13,ENSMUST00000029559.6	-,+,+,+,-	open_sea	89830950	89831920	-9088	TRUE	FALSE
chr3	89830950	89830951	cg40012619_TC21	CG	Promoter	-419.5	She	ENSMUSG00000046280.9	ENSMUST00000050401.5	+	cpg_island	89830950	89831920	0	TRUE	FALSE
chr3	89831832	89831833	cg40012738_TC21	CG	Promoter	462.5	She	ENSMUSG00000046280.9	ENSMUST00000050401.5	+	cpg_island	89830950	89831920	0	TRUE	FALSE
chr3	89841358	89841359	cg40012879_TC21	CG	intron	3743.5	She	ENSMUSG00000046280.9	ENSMUST00000050401.5	+	open_sea	89830950	89831920	9439	TRUE	FALSE
chr3	89842441	89842442	cg40012889_BC11	CG	intron	2660.5	She	ENSMUSG00000046280.9	ENSMUST00000050401.5	+	open_sea	89830950	89831920	10522	TRUE	FALSE
chr3	89847973	89847974	cg40012943_TC21	CG	intron	-2871.5	She	ENSMUSG00000046280.9	ENSMUST00000050401.5	+	open_sea	89830950	89831920	16054	TRUE	FALSE
chr3	89852290	89852291	cg40013025_BC11	CG	intron	-7188.5	She	ENSMUSG00000046280.9	ENSMUST00000050401.5	+	open_sea	89830950	89831920	20371	TRUE	FALSE
chr3	89854598	89854599	cg40013054_BC21	CG	exon	2084.0	She	ENSMUSG00000046280.9	ENSMUST00000050401.5	+	open_sea	89830950	89831920	22679	TRUE	FALSE
chr3	89864887	89864888	cg40013164_TC21	CG	DCRD	33517.5,48274.5,91271.5,98620.5	She,Il6ra,Ube2q1,Atp8b2	ENSMUSG00000046280.9,ENSMUSG00000027947.11,ENSMUSG00000042572.12,ENSMUSG00000060671.12	ENSMUST00000050401.5,ENSMUST00000029559.6,ENSMUST00000038356.12,ENSMUST00000168276.7	+,-,+,-	open_sea	89830950	89831920	32968	TRUE	FALSE
chr3	89865682	89865683	cg40013178_BC21	CG	DCRD	34312.5,47479.5,92066.5,97825.5	She,Il6ra,Ube2q1,Atp8b2	ENSMUSG00000046280.9,ENSMUSG00000027947.11,ENSMUSG00000042572.12,ENSMUSG00000060671.12	ENSMUST00000050401.5,ENSMUST00000029559.6,ENSMUST00000038356.12,ENSMUST00000168276.7	+,-,+,-	open_sea	89830950	89831920	33763	TRUE	FALSE
chr3	89868534	89868535	cg40013207_TC21	CG	DCRD	37164.5,44627.5,94918.5,94973.5	She,Il6ra,Ube2q1,Atp8b2	ENSMUSG00000046280.9,ENSMUSG00000027947.11,ENSMUSG00000042572.12,ENSMUSG00000060671.12	ENSMUST00000050401.5,ENSMUST00000029559.6,ENSMUST00000038356.12,ENSMUST00000168276.7	+,-,+,-	open_sea	89830950	89831920	36615	TRUE	FALSE
chr3	89869128	89869129	cg40013218_TC21	CG	DCRD	37758.5,44033.5,94379.5,95512.5	She,Il6ra,Atp8b2,Ube2q1	ENSMUSG00000046280.9,ENSMUSG00000027947.11,ENSMUSG00000060671.12,ENSMUSG00000042572.12	ENSMUST00000050401.5,ENSMUST00000029559.6,ENSMUST00000168276.7,ENSMUST00000038356.12	+,-,-,+	open_sea	89830950	89831920	37209	TRUE	FALSE
chr3	89884033	89884034	cg40013421_TC21	CG	intron	-7209.5	Il6ra	ENSMUSG00000027947.11	ENSMUST00000029559.6	-	open_sea	89912795	89913379	-28762	TRUE	FALSE
chr3	89886550	89886551	cg40013459_BC21	CG	exon	-74.5	Il6ra	ENSMUSG00000027947.11	ENSMUST00000029559.6	-	open_sea	89912795	89913379	-26245	TRUE	FALSE
chr3	89890088	89890089	cg40013509_BC11	CG	intron	-1154.5	Il6ra	ENSMUSG00000027947.11	ENSMUST00000029559.6	-	open_sea	89912795	89913379	-22707	TRUE	FALSE
chr3	89890431	89890432	cg40013516_TC21	CG	exon	76.5	Il6ra	ENSMUSG00000027947.11	ENSMUST00000029559.6	-	open_sea	89912795	89913379	-22364	TRUE	FALSE
chr3	89897366	89897367	cg40013573_BC21	CG	intron	6123.5	Il6ra	ENSMUSG00000027947.11	ENSMUST00000029559.6	-	open_sea	89912795	89913379	-15429	TRUE	FALSE
chr3	89901838	89901839	cg40013625_BC21	CG	intron	10595.5	Il6ra	ENSMUSG00000027947.11	ENSMUST00000029559.6	-	open_sea	89912795	89913379	-10957	TRUE	FALSE
chr3	89913216	89913217	cg40013790_BC21	CG	Promoter	-54.5	Il6ra	ENSMUSG00000027947.11	ENSMUST00000029559.6	-	cpg_island	89912795	89913379	0	TRUE	FALSE
chr3	89913236	89913237	cg40013792_BC21	CG	Promoter	-74.5	Il6ra	ENSMUSG00000027947.11	ENSMUST00000029559.6	-	cpg_island	89912795	89913379	0	FALSE	TRUE
chr3	89913602	89913603	cg40013813_TC21	CG	Promoter	-440.5	Il6ra	ENSMUSG00000027947.11	ENSMUST00000029559.6	-	cpg_shore	89912795	89913379	224	TRUE	FALSE
chr3	89943762	89943763	cg40014138_BC21	CG	exon	26.0	Atp8b2	ENSMUSG00000060671.12	ENSMUST00000168276.7	-	open_sea	89927664	89927871	15892	TRUE	FALSE
chr3	89943782	89943783	cg40014139_BC21	CG	exon	46.0	Atp8b2	ENSMUSG00000060671.12	ENSMUST00000168276.7	-	open_sea	89927664	89927871	15912	TRUE	FALSE
chr3	89946372	89946373	cg40014183_BC21	CG	intron	-5806.0	Atp8b2	ENSMUSG00000060671.12	ENSMUST00000168276.7	-	open_sea	89960329	89960805	-13957	TRUE	FALSE
chr3	89946524	89946525	cg40014185_TC21	CG	exon	41.0	Atp8b2	ENSMUSG00000060671.12	ENSMUST00000168276.7	-	open_sea	89960329	89960805	-13805	TRUE	FALSE
chr3	89946773	89946774	cg40014190_BC21	CG	exon	66.5	Atp8b2	ENSMUSG00000060671.12	ENSMUST00000168276.7	-	open_sea	89960329	89960805	-13556	TRUE	FALSE
chr3	89957365	89957366	cg40014358_TC11	CG	exon	32.5	Atp8b2	ENSMUSG00000060671.12	ENSMUST00000168276.7	-	cpg_shelve	89960329	89960805	-2964	TRUE	FALSE
chr3	89957406	89957407	cg40014359_TC21	CG	intron	5228.0	Atp8b2	ENSMUSG00000060671.12	ENSMUST00000168276.7	-	cpg_shelve	89960329	89960805	-2923	TRUE	FALSE
chr3	89959458	89959459	cg40014389_TC21	CG	intron	7280.0	Atp8b2	ENSMUSG00000060671.12	ENSMUST00000168276.7	-	cpg_shelve	89960329	89960805	-871	TRUE	FALSE
chr3	89959824	89959825	cg40014392_TC21	CG	intron	7646.0	Atp8b2	ENSMUSG00000060671.12	ENSMUST00000168276.7	-	cpg_shelve	89960329	89960805	-505	TRUE	FALSE
chr3	89960366	89960367	cg40014402_BC21	CG	intron	8188.0	Atp8b2	ENSMUSG00000060671.12	ENSMUST00000168276.7	-	cpg_island	89960329	89960805	0	TRUE	FALSE
chr3	89960415	89960416	cg40014405_TC21	CG	intron	8237.0	Atp8b2	ENSMUSG00000060671.12	ENSMUST00000168276.7	-	cpg_island	89960329	89960805	0	TRUE	FALSE
chr3	89960521	89960522	cg40014417_TC21	CG	intron	8343.0	Atp8b2	ENSMUSG00000060671.12	ENSMUST00000168276.7	-	cpg_island	89960329	89960805	0	TRUE	FALSE
chr3	89960531	89960532	cg40014418_TC11	CG	intron	8353.0	Atp8b2	ENSMUSG00000060671.12	ENSMUST00000168276.7	-	cpg_island	89960329	89960805	0	TRUE	FALSE
chr3	89961442	89961443	cg40014450_TC21	CG	intron	9264.0	Atp8b2	ENSMUSG00000060671.12	ENSMUST00000168276.7	-	cpg_shore	89960329	89960805	638	TRUE	FALSE
chr3	89961789	89961790	cg40014453_BC21	CG	intron	9611.0	Atp8b2	ENSMUSG00000060671.12	ENSMUST00000168276.7	-	cpg_shore	89960329	89960805	985	TRUE	FALSE
chr3	89963118	89963119	cg40014483_BC11	CG	Promoter	389.5	Atp8b2	ENSMUSG00000060671.12	ENSMUST00000168276.7	-	cpg_island	89963072	89963478	0	TRUE	FALSE
chr3	89963476	89963477	cg40014527_TC21	CG	Promoter	31.5	Atp8b2	ENSMUSG00000060671.12	ENSMUST00000168276.7	-	cpg_island	89963072	89963478	0	TRUE	FALSE
chr3	89963733	89963734	cg40014534_TC21	CG	Promoter	-225.5	Atp8b2	ENSMUSG00000060671.12	ENSMUST00000168276.7	-	cpg_shelve	89963072	89963478	256	TRUE	FALSE
chr3	89968712	89968713	cg40014617_TC11	CG	DCRD	-94083.5,-84191.5,-55550.5,-5204.5,29984.5,83759.5	1700094D03Rik,4933434E20Rik,Il6ra,Atp8b2,Hax1,Ubap2l	ENSMUSG00000118506.1,ENSMUSG00000118504.1,ENSMUSG00000027947.11,ENSMUSG00000060671.12,ENSMUSG00000027944.13,ENSMUSG00000042520.16	ENSMUST00000238911.1,ENSMUST00000239076.1,ENSMUST00000029559.6,ENSMUST00000168276.7,ENSMUST00000079724.8,ENSMUST00000195995.4	+,+,-,-,-,-	open_sea	89963072	89963478	5235	TRUE	FALSE
chr3	89973166	89973167	cg40014661_BC21	CG	DCRD	-99484.5,-89629.5,-79737.5,-60004.5,-9658.5,25530.5,79305.5	Tpm3,1700094D03Rik,4933434E20Rik,Il6ra,Atp8b2,Hax1,Ubap2l	ENSMUSG00000027940.18,ENSMUSG00000118506.1,ENSMUSG00000118504.1,ENSMUSG00000027947.11,ENSMUSG00000060671.12,ENSMUSG00000027944.13,ENSMUSG00000042520.16	ENSMUST00000119570.7,ENSMUST00000238911.1,ENSMUST00000239076.1,ENSMUST00000029559.6,ENSMUST00000168276.7,ENSMUST00000079724.8,ENSMUST00000195995.4	+,+,+,-,-,-,-	open_sea	89963072	89963478	9689	TRUE	FALSE
chr3	89987224	89987225	cg40014772_TC21	CG	DCRD	-85426.5,-75571.5,-74062.5,-65679.5,-23716.5,11472.5,65247.5	Tpm3,1700094D03Rik,Il6ra,4933434E20Rik,Atp8b2,Hax1,Ubap2l	ENSMUSG00000027940.18,ENSMUSG00000118506.1,ENSMUSG00000027947.11,ENSMUSG00000118504.1,ENSMUSG00000060671.12,ENSMUSG00000027944.13,ENSMUSG00000042520.16	ENSMUST00000119570.7,ENSMUST00000238911.1,ENSMUST00000029559.6,ENSMUST00000239076.1,ENSMUST00000168276.7,ENSMUST00000079724.8,ENSMUST00000195995.4	+,+,-,+,-,-,-	open_sea	89963072	89963478	23747	TRUE	FALSE
chr3	89996173	89996174	cg40014849_BC21	CG	intron	-898.0	Hax1	ENSMUSG00000027944.13	ENSMUST00000079724.8	-	open_sea	89963072	89963478	32696	TRUE	FALSE
chr3	89996541	89996542	cg40014855_TC21	CG	intron	-530.0	Hax1	ENSMUSG00000027944.13	ENSMUST00000079724.8	-	open_sea	89963072	89963478	33064	TRUE	FALSE
chr3	89997404	89997405	cg40014861_BC21	CG	exon	-76.0	Hax1	ENSMUSG00000027944.13	ENSMUST00000079724.8	-	open_sea	89963072	89963478	33927	FALSE	TRUE
chr3	89998027	89998028	cg40014875_BC11	CG	intron	956.0	Hax1	ENSMUSG00000027944.13	ENSMUST00000079724.8	-	open_sea	89963072	89963478	34550	TRUE	FALSE
chr3	89998301	89998302	cg40014880_TC11	CG	Promoter	395.5	Hax1	ENSMUSG00000027944.13	ENSMUST00000079724.8	-	open_sea	89963072	89963478	34824	TRUE	FALSE
chr3	89998382	89998383	cg40014882_TC21	CG	Promoter	314.5	Hax1	ENSMUSG00000027944.13	ENSMUST00000079724.8	-	open_sea	89963072	89963478	34905	TRUE	FALSE
chr3	89998437	89998438	cg40014884_BC21	CG	Promoter	259.5	Hax1	ENSMUSG00000027944.13	ENSMUST00000079724.8	-	open_sea	89963072	89963478	34960	TRUE	FALSE
chr3	89998746	89998747	cg40014903_TC21	CG	Promoter	-49.5	Hax1	ENSMUSG00000027944.13	ENSMUST00000079724.8	-	open_sea	89963072	89963478	35269	TRUE	FALSE
chr3	89998784	89998785	cg40014906_TC21	CG	Promoter	-87.5	Hax1	ENSMUSG00000027944.13	ENSMUST00000079724.8	-	open_sea	89963072	89963478	35307	TRUE	FALSE
chr3	90000234	90000235	cg40014932_BC11	CG	DCRD	-87072.5,-72416.5,-62561.5,-52669.5,-36726.5,-1537.5,52237.5	Il6ra,Tpm3,1700094D03Rik,4933434E20Rik,Atp8b2,Hax1,Ubap2l	ENSMUSG00000027947.11,ENSMUSG00000027940.18,ENSMUSG00000118506.1,ENSMUSG00000118504.1,ENSMUSG00000060671.12,ENSMUSG00000027944.13,ENSMUSG00000042520.16	ENSMUST00000029559.6,ENSMUST00000119570.7,ENSMUST00000238911.1,ENSMUST00000239076.1,ENSMUST00000168276.7,ENSMUST00000079724.8,ENSMUST00000195995.4	-,+,+,+,-,-,-	open_sea	89963072	89963478	36757	TRUE	FALSE
chr3	90000433	90000434	cg40014935_BC21	CG	DCRD	-87271.5,-72217.5,-62362.5,-52470.5,-36925.5,-1736.5,52038.5	Il6ra,Tpm3,1700094D03Rik,4933434E20Rik,Atp8b2,Hax1,Ubap2l	ENSMUSG00000027947.11,ENSMUSG00000027940.18,ENSMUSG00000118506.1,ENSMUSG00000118504.1,ENSMUSG00000060671.12,ENSMUSG00000027944.13,ENSMUSG00000042520.16	ENSMUST00000029559.6,ENSMUST00000119570.7,ENSMUST00000238911.1,ENSMUST00000239076.1,ENSMUST00000168276.7,ENSMUST00000079724.8,ENSMUST00000195995.4	-,+,+,+,-,-,-	open_sea	89963072	89963478	36956	TRUE	FALSE
chr3	90001400	90001401	cg40014943_BC21	CG	DCRD	-88238.5,-71250.5,-61395.5,-51503.5,-37892.5,-2703.5,51071.5	Il6ra,Tpm3,1700094D03Rik,4933434E20Rik,Atp8b2,Hax1,Ubap2l	ENSMUSG00000027947.11,ENSMUSG00000027940.18,ENSMUSG00000118506.1,ENSMUSG00000118504.1,ENSMUSG00000060671.12,ENSMUSG00000027944.13,ENSMUSG00000042520.16	ENSMUST00000029559.6,ENSMUST00000119570.7,ENSMUST00000238911.1,ENSMUST00000239076.1,ENSMUST00000168276.7,ENSMUST00000079724.8,ENSMUST00000195995.4	-,+,+,+,-,-,-	open_sea	89963072	89963478	37923	TRUE	FALSE
chr3	90003267	90003268	cg40014954_TC21	CG	DCRD	-90105.5,-69383.5,-59528.5,-49636.5,-39759.5,-4570.5,49204.5	Il6ra,Tpm3,1700094D03Rik,4933434E20Rik,Atp8b2,Hax1,Ubap2l	ENSMUSG00000027947.11,ENSMUSG00000027940.18,ENSMUSG00000118506.1,ENSMUSG00000118504.1,ENSMUSG00000060671.12,ENSMUSG00000027944.13,ENSMUSG00000042520.16	ENSMUST00000029559.6,ENSMUST00000119570.7,ENSMUST00000238911.1,ENSMUST00000239076.1,ENSMUST00000168276.7,ENSMUST00000079724.8,ENSMUST00000195995.4	-,+,+,+,-,-,-	open_sea	89963072	89963478	39790	TRUE	FALSE
chr3	90003386	90003387	cg40014957_TC21	CG	DCRD	-90224.5,-69264.5,-59409.5,-49517.5,-39878.5,-4689.5,49085.5	Il6ra,Tpm3,1700094D03Rik,4933434E20Rik,Atp8b2,Hax1,Ubap2l	ENSMUSG00000027947.11,ENSMUSG00000027940.18,ENSMUSG00000118506.1,ENSMUSG00000118504.1,ENSMUSG00000060671.12,ENSMUSG00000027944.13,ENSMUSG00000042520.16	ENSMUST00000029559.6,ENSMUST00000119570.7,ENSMUST00000238911.1,ENSMUST00000239076.1,ENSMUST00000168276.7,ENSMUST00000079724.8,ENSMUST00000195995.4	-,+,+,+,-,-,-	open_sea	89963072	89963478	39909	TRUE	FALSE
chr3	90006327	90006328	cg40014968_BC21	CG	3'-UTR	-67.5	Ubap2l	ENSMUSG00000042520.16	ENSMUST00000195995.4	-	open_sea	89963072	89963478	42850	TRUE	FALSE
chr3	90010719	90010720	cg40015000_TC21	CG	intron	-18648.0	Ubap2l	ENSMUSG00000042520.16	ENSMUST00000199834.4	-	open_sea	90052048	90053111	-41329	TRUE	FALSE
chr3	90011014	90011015	cg40015001_BC21	CG	intron	-18353.0	Ubap2l	ENSMUSG00000042520.16	ENSMUST00000199834.4	-	open_sea	90052048	90053111	-41034	TRUE	FALSE
chr3	90012513	90012514	cg40015007_BC21	CG	intron	-16854.0	Ubap2l	ENSMUSG00000042520.16	ENSMUST00000199834.4	-	open_sea	90052048	90053111	-39535	TRUE	FALSE
chr3	90013241	90013242	cg40015010_BC21	CG	intron	-16126.0	Ubap2l	ENSMUSG00000042520.16	ENSMUST00000199834.4	-	open_sea	90052048	90053111	-38807	TRUE	FALSE
chr3	90015324	90015325	cg40015016_BC21	CG	exon	-75.0	Ubap2l	ENSMUSG00000042520.16	ENSMUST00000195995.4	-	open_sea	90052048	90053111	-36724	TRUE	FALSE
chr3	90020901	90020902	cg40015052_TC21	CG	exon	-81.5	Ubap2l	ENSMUSG00000042520.16	ENSMUST00000195995.4	-	open_sea	90052048	90053111	-31147	TRUE	FALSE
chr3	90021343	90021344	cg40015059_TC21	CG	exon	-34.0	Ubap2l	ENSMUSG00000042520.16	ENSMUST00000195995.4	-	open_sea	90052048	90053111	-30705	TRUE	FALSE
chr3	90030495	90030496	cg40015093_TC21	CG	intron	1128.0	Ubap2l	ENSMUSG00000042520.16	ENSMUST00000199834.4	-	open_sea	90052048	90053111	-21553	TRUE	FALSE
chr3	90038852	90038853	cg40015131_BC21	CG	exon	-63.0	Ubap2l	ENSMUSG00000042520.16	ENSMUST00000195995.4	-	open_sea	90052048	90053111	-13196	TRUE	FALSE
chr3	90047776	90047777	cg40015180_TC21	CG	exon	-58.0	Ubap2l	ENSMUSG00000042520.16	ENSMUST00000195995.4	-	open_sea	90052048	90053111	-4272	TRUE	FALSE
chr3	90048524	90048525	cg40015186_TC21	CG	intron	19157.0	Ubap2l	ENSMUSG00000042520.16	ENSMUST00000199834.4	-	cpg_shelve	90052048	90053111	-3524	TRUE	FALSE
chr3	90051666	90051667	cg40015196_BC21	CG	Promoter	-1237.5	4933434E20Rik	ENSMUSG00000118504.1	ENSMUST00000239076.1	+	cpg_shore	90052048	90053111	-382	TRUE	FALSE
chr3	90051691	90051692	cg40015198_BC21	CG	Promoter	-1212.5	4933434E20Rik	ENSMUSG00000118504.1	ENSMUST00000239076.1	+	cpg_shore	90052048	90053111	-357	TRUE	FALSE
chr3	90052236	90052237	cg40015230_BC11	CG	Promoter	-667.5,235.5	4933434E20Rik,Ubap2l	ENSMUSG00000118504.1,ENSMUSG00000042520.16	ENSMUST00000239076.1,ENSMUST00000195995.4	+,-	cpg_island	90052048	90053111	0	TRUE	FALSE
chr3	90052722	90052723	cg40015287_TC11	CG	Promoter	-250.5,-181.5	Ubap2l,4933434E20Rik	ENSMUSG00000042520.16,ENSMUSG00000118504.1	ENSMUST00000195995.4,ENSMUST00000239076.1	-,+	cpg_island	90052048	90053111	0	TRUE	FALSE
chr3	90053163	90053164	cg40015315_BC21	CG	Promoter	-691.5,259.5	Ubap2l,4933434E20Rik	ENSMUSG00000042520.16,ENSMUSG00000118504.1	ENSMUST00000195995.4,ENSMUST00000239076.1	-,+	cpg_shore	90052048	90053111	53	TRUE	FALSE
chr3	90053254	90053255	cg40015318_TC21	CG	Promoter	-782.5,350.5	Ubap2l,4933434E20Rik	ENSMUSG00000042520.16,ENSMUSG00000118504.1	ENSMUST00000195995.4,ENSMUST00000239076.1	-,+	cpg_shore	90052048	90053111	144	TRUE	FALSE
chr3	90054219	90054220	cg40015333_BC21	CG	intron	2607.5	4933434E20Rik	ENSMUSG00000027942.17	ENSMUST00000159064.7	+	cpg_shore	90052048	90053111	1109	TRUE	FALSE
chr3	90055539	90055540	cg40015342_TC21	CG	intron	1287.5	4933434E20Rik	ENSMUSG00000027942.17	ENSMUST00000159064.7	+	cpg_shelve	90052048	90053111	2429	TRUE	FALSE
chr3	90060695	90060696	cg40015391_TC21	CG	intron	-3868.5	4933434E20Rik	ENSMUSG00000027942.17	ENSMUST00000159064.7	+	open_sea	90052048	90053111	7585	TRUE	FALSE
chr3	90061647	90061648	cg40015403_TC21	CG	Promoter	-1148.5	1700094D03Rik	ENSMUSG00000118506.1	ENSMUST00000238911.1	+	open_sea	90052048	90053111	8537	TRUE	FALSE
chr3	90062532	90062533	cg40015412_TC11	CG	Promoter	-263.5	1700094D03Rik	ENSMUSG00000118506.1	ENSMUST00000238911.1	+	open_sea	90052048	90053111	9422	TRUE	FALSE
chr3	90062747	90062748	cg40015413_BC21	CG	Promoter	-48.5	1700094D03Rik	ENSMUSG00000118506.1	ENSMUST00000238911.1	+	open_sea	90052048	90053111	9637	TRUE	FALSE
chr3	90062969	90062970	cg40015415_TC21	CG	Promoter	173.5	1700094D03Rik	ENSMUSG00000118506.1	ENSMUST00000238911.1	+	open_sea	90052048	90053111	9859	TRUE	FALSE
chr3	90065094	90065095	cg40015428_TC11	CG	intron	-5706.5,-759.0	4933434E20Rik,1700094D03Rik	ENSMUSG00000118504.1,ENSMUSG00000118506.1	ENSMUST00000239076.1,ENSMUST00000238911.1	+,+	open_sea	90052048	90053111	11984	TRUE	FALSE
chr3	90065796	90065797	cg40015436_BC21	CG	3'-UTR	-105.5,-54.5	4933434E20Rik,1700094D03Rik	ENSMUSG00000118504.1,ENSMUSG00000118506.1	ENSMUST00000239076.1,ENSMUST00000238911.1	+,+	open_sea	90052048	90053111	12686	TRUE	FALSE
chr3	90069752	90069753	cg40015468_TC21	CG	DCRD	-71055.5,-34379.5,-17280.5,-2898.5,6956.5,16848.5	Hax1,Nup210l,Ubap2l,Tpm3,1700094D03Rik,4933434E20Rik	ENSMUSG00000027944.13,ENSMUSG00000027939.11,ENSMUSG00000042520.16,ENSMUSG00000027940.18,ENSMUSG00000118506.1,ENSMUSG00000118504.1	ENSMUST00000079724.8,ENSMUST00000029548.8,ENSMUST00000195995.4,ENSMUST00000119570.7,ENSMUST00000238911.1,ENSMUST00000239076.1	-,+,-,+,+,+	open_sea	90079538	90080448	-9786	TRUE	FALSE
chr3	90069852	90069853	cg40015470_TC21	CG	DCRD	-71155.5,-34279.5,-17380.5,-2798.5,7056.5,16948.5	Hax1,Nup210l,Ubap2l,Tpm3,1700094D03Rik,4933434E20Rik	ENSMUSG00000027944.13,ENSMUSG00000027939.11,ENSMUSG00000042520.16,ENSMUSG00000027940.18,ENSMUSG00000118506.1,ENSMUSG00000118504.1	ENSMUST00000079724.8,ENSMUST00000029548.8,ENSMUST00000195995.4,ENSMUST00000119570.7,ENSMUST00000238911.1,ENSMUST00000239076.1	-,+,-,+,+,+	open_sea	90079538	90080448	-9686	TRUE	FALSE
chr3	90069957	90069958	cg40015471_BC21	CG	DCRD	-71260.5,-34174.5,-17485.5,-2693.5,7161.5,17053.5	Hax1,Nup210l,Ubap2l,Tpm3,1700094D03Rik,4933434E20Rik	ENSMUSG00000027944.13,ENSMUSG00000027939.11,ENSMUSG00000042520.16,ENSMUSG00000027940.18,ENSMUSG00000118506.1,ENSMUSG00000118504.1	ENSMUST00000079724.8,ENSMUST00000029548.8,ENSMUST00000195995.4,ENSMUST00000119570.7,ENSMUST00000238911.1,ENSMUST00000239076.1	-,+,-,+,+,+	open_sea	90079538	90080448	-9581	TRUE	FALSE
chr3	90072207	90072208	cg40015496_BC21	CG	Promoter	-443.5	Tpm3	ENSMUSG00000027940.18	ENSMUST00000119570.7	+	open_sea	90079538	90080448	-7331	TRUE	FALSE
chr3	90072721	90072722	cg40015501_TC11	CG	Promoter	70.5	Tpm3	ENSMUSG00000027940.18	ENSMUST00000119570.7	+	open_sea	90079538	90080448	-6817	TRUE	FALSE
chr3	90077190	90077191	cg40015537_TC21	CG	intron	9586.0	Tpm3	ENSMUSG00000027940.18	ENSMUST00000119570.7	+	cpg_shelve	90079538	90080448	-2348	TRUE	FALSE
chr3	90079388	90079389	cg40015559_TC21	CG	intron	7388.0	Tpm3	ENSMUSG00000027940.18	ENSMUST00000119570.7	+	cpg_shore	90079538	90080448	-150	TRUE	FALSE
chr3	90079458	90079459	cg40015561_BC21	CG	intron	7318.0	Tpm3	ENSMUSG00000027940.18	ENSMUST00000119570.7	+	cpg_shore	90079538	90080448	-80	TRUE	FALSE
chr3	90080413	90080414	cg40015632_BC11	CG	intron	6363.0	Tpm3	ENSMUSG00000027940.18	ENSMUST00000119570.7	+	cpg_island	90079538	90080448	0	TRUE	FALSE
chr3	90080690	90080691	cg40015641_TC21	CG	intron	6086.0	Tpm3	ENSMUSG00000027940.18	ENSMUST00000119570.7	+	cpg_shore	90079538	90080448	243	TRUE	FALSE
chr3	90082347	90082348	cg40015660_TC21	CG	intron	4429.0	Tpm3	ENSMUSG00000027940.18	ENSMUST00000119570.7	+	cpg_shore	90079538	90080448	1900	TRUE	FALSE
chr3	90085071	90085072	cg40015686_TC21	CG	intron	1705.0	Tpm3	ENSMUSG00000027940.18	ENSMUST00000119570.7	+	open_sea	90079538	90080448	4624	TRUE	FALSE
chr3	90085148	90085149	cg40015687_BC21	CG	intron	1628.0	Tpm3	ENSMUSG00000027940.18	ENSMUST00000119570.7	+	open_sea	90079538	90080448	4701	TRUE	FALSE
chr3	90085195	90085196	cg40015688_TC21	CG	intron	1581.0	Tpm3	ENSMUSG00000027940.18	ENSMUST00000119570.7	+	open_sea	90079538	90080448	4748	TRUE	FALSE
chr3	90086191	90086192	cg40015700_TC11	CG	intron	585.0	Tpm3	ENSMUSG00000027940.18	ENSMUST00000119570.7	+	open_sea	90079538	90080448	5744	TRUE	FALSE
chr3	90087679	90087680	cg40015724_TC21	CG	exon	29.5	Tpm3	ENSMUSG00000027940.18	ENSMUST00000119570.7	+	open_sea	90079538	90080448	7232	TRUE	FALSE
chr3	90089896	90089897	cg40015762_BC21	CG	intron	-3120.0	Tpm3	ENSMUSG00000027940.18	ENSMUST00000119570.7	+	open_sea	90079538	90080448	9449	TRUE	FALSE
chr3	90091333	90091334	cg40015786_BC21	CG	intron	-4557.0	Tpm3	ENSMUSG00000027940.18	ENSMUST00000119570.7	+	open_sea	90079538	90080448	10886	TRUE	FALSE
chr3	90098250	90098251	cg40015859_BC21	CG	intron	-11474.0	Tpm3	ENSMUSG00000027940.18	ENSMUST00000119570.7	+	open_sea	90079538	90080448	17803	TRUE	FALSE
chr3	90098431	90098432	cg40015863_BC21	CG	intron	-11655.0	Tpm3	ENSMUSG00000027940.18	ENSMUST00000119570.7	+	open_sea	90079538	90080448	17984	TRUE	FALSE
chr3	90099022	90099023	cg40015872_BC21	CG	intron	-12246.0	Tpm3	ENSMUSG00000027940.18	ENSMUST00000119570.7	+	open_sea	90079538	90080448	18575	TRUE	FALSE
chr3	90104009	90104010	cg40015928_TC21	CG	Promoter	-122.5	Nup210l	ENSMUSG00000027939.11	ENSMUST00000029548.8	+	open_sea	90079538	90080448	23562	TRUE	FALSE
chr3	90104313	90104314	cg40015939_TC11	CG	Promoter	181.5	Nup210l	ENSMUSG00000027939.11	ENSMUST00000029548.8	+	open_sea	90079538	90080448	23866	TRUE	FALSE
chr3	90126155	90126156	cg40016154_BC11	CG	intron	31919.0	Nup210l	ENSMUSG00000027939.11	ENSMUST00000029548.8	+	open_sea	90079538	90080448	45708	TRUE	FALSE
chr3	90126251	90126252	cg40016155_TC21	CG	intron	31823.0	Nup210l	ENSMUSG00000027939.11	ENSMUST00000029548.8	+	open_sea	90079538	90080448	45804	TRUE	FALSE
chr3	90134624	90134625	cg40016221_TC21	CG	exon	8.5	Nup210l	ENSMUSG00000027939.11	ENSMUST00000029548.8	+	open_sea	90079538	90080448	54177	TRUE	FALSE
chr3	90136810	90136811	cg40016241_TC21	CG	intron	21264.0	Nup210l	ENSMUSG00000027939.11	ENSMUST00000029548.8	+	open_sea	90079538	90080448	56363	TRUE	FALSE
chr3	90136853	90136854	cg40016242_BC21	CG	exon	70.0	Nup210l	ENSMUSG00000027939.11	ENSMUST00000029548.8	+	open_sea	90079538	90080448	56406	TRUE	FALSE
chr3	90136886	90136887	cg40016243_BC21	CG	exon	37.0	Nup210l	ENSMUSG00000027939.11	ENSMUST00000029548.8	+	open_sea	90079538	90080448	56439	TRUE	FALSE
chr3	90167789	90167790	cg40016490_TC11	CG	exon	40.5	Nup210l	ENSMUSG00000027939.11	ENSMUST00000029548.8	+	open_sea	90213380	90213814	-45591	TRUE	FALSE
chr3	90175880	90175881	cg40016559_BC21	CG	exon	23.5	Nup210l	ENSMUSG00000027939.11	ENSMUST00000029548.8	+	open_sea	90213380	90213814	-37500	TRUE	FALSE
chr3	90189319	90189320	cg40016659_BC21	CG	intron	-31245.0	Nup210l	ENSMUSG00000027939.11	ENSMUST00000029548.8	+	open_sea	90213380	90213814	-24061	TRUE	FALSE
chr3	90191094	90191095	cg40016684_BC21	CG	intron	-33020.0	Nup210l	ENSMUSG00000027939.11	ENSMUST00000029548.8	+	open_sea	90213380	90213814	-22286	TRUE	FALSE
chr3	90194901	90194902	cg40016712_BC11	CG	intron	-36827.0	Nup210l	ENSMUSG00000027939.11	ENSMUST00000029548.8	+	open_sea	90213380	90213814	-18479	TRUE	FALSE
chr3	90195148	90195149	cg40016713_BC11	CG	intron	-37074.0	Nup210l	ENSMUSG00000027939.11	ENSMUST00000029548.8	+	open_sea	90213380	90213814	-18232	TRUE	FALSE
chr3	90203885	90203886	cg40016774_TC21	CG	exon	-54.0	Nup210l	ENSMUSG00000027939.11	ENSMUST00000029548.8	+	open_sea	90213380	90213814	-9495	TRUE	FALSE
chr3	90213115	90213116	cg40016857_TC21	CG	intron	-45.5	Rps27	ENSMUSG00000090733.6	ENSMUST00000170122.3	-	cpg_shore	90213380	90213814	-265	TRUE	FALSE
chr3	90213204	90213205	cg40016859_BC21	CG	Promoter	446.5	Rps27	ENSMUSG00000090733.6	ENSMUST00000170122.3	-	cpg_shore	90213380	90213814	-176	TRUE	FALSE
chr3	90213573	90213574	cg40016882_BC21	CG	Promoter	77.5	Rps27	ENSMUSG00000090733.6	ENSMUST00000170122.3	-	cpg_island	90213380	90213814	0	TRUE	FALSE
chr3	90213620	90213621	cg40016884_TC21	CG	Promoter	30.5	Rps27	ENSMUSG00000090733.6	ENSMUST00000170122.3	-	cpg_island	90213380	90213814	0	TRUE	FALSE
chr3	90213786	90213787	cg40016897_TC21	CG	Promoter	-135.5	Rps27	ENSMUSG00000090733.6	ENSMUST00000170122.3	-	cpg_island	90213380	90213814	0	TRUE	FALSE
chr3	90220815	90220816	cg40016975_BC21	CG	Promoter	28.5	Rab13	ENSMUSG00000027935.14	ENSMUST00000065418.6	+	cpg_island	90220723	90220949	0	TRUE	FALSE
chr3	90220881	90220882	cg40016980_BC21	CG	Promoter	94.5	Rab13	ENSMUSG00000027935.14	ENSMUST00000065418.6	+	cpg_island	90220723	90220949	0	TRUE	FALSE
chr3	90223531	90223532	cg40017007_BC21	CG	exon	25.5	Rab13	ENSMUSG00000027935.14	ENSMUST00000065418.6	+	cpg_shelve	90220723	90220949	2583	TRUE	FALSE
chr3	90226035	90226036	cg40017048_BC11	CG	DCRD	-68047.5,-40478.5,-28127.5,-22136.5,-12384.5,-5561.5,5248.5,17107.5	Gatad2b,Dennd4b,Crtc2,Slc39a1,Rps27,Jtb,Rab13,Creb3l4	ENSMUSG00000042390.9,ENSMUSG00000042404.16,ENSMUSG00000027936.18,ENSMUSG00000052310.9,ENSMUSG00000090733.6,ENSMUSG00000027937.15,ENSMUSG00000027935.14,ENSMUSG00000027938.11	ENSMUST00000199607.4,ENSMUST00000098914.9,ENSMUST00000029545.14,ENSMUST00000015467.8,ENSMUST00000170122.3,ENSMUST00000029546.14,ENSMUST00000065418.6,ENSMUST00000107369.1	+,+,+,+,-,+,+,-	open_sea	90220723	90220949	5087	TRUE	FALSE
chr3	90231475	90231476	cg40017106_BC21	CG	Promoter	-121.5	Jtb	ENSMUSG00000027937.15	ENSMUST00000029546.14	+	cpg_shore	90231496	90231997	-21	TRUE	FALSE
chr3	90231590	90231591	cg40017118_TC11	CG	Promoter	-6.5	Jtb	ENSMUSG00000027937.15	ENSMUST00000029546.14	+	cpg_island	90231496	90231997	0	TRUE	FALSE
chr3	90231849	90231850	cg40017145_BC21	CG	Promoter	252.5	Jtb	ENSMUSG00000027937.15	ENSMUST00000029546.14	+	cpg_island	90231496	90231997	0	FALSE	TRUE
chr3	90235386	90235387	cg40017193_TC21	CG	exon	224.0	Jtb	ENSMUSG00000027937.15	ENSMUST00000029546.14	+	cpg_shelve	90231496	90231997	3390	TRUE	FALSE
chr3	90240366	90240367	cg40017246_TC21	CG	intron	-139.5	Creb3l4	ENSMUSG00000027938.11	ENSMUST00000029547.9	-	open_sea	90247994	90248423	-7628	TRUE	FALSE
chr3	90243076	90243077	cg40017291_TC21	CG	Promoter	66.5	Creb3l4	ENSMUSG00000027938.11	ENSMUST00000107369.1	-	open_sea	90247994	90248423	-4918	TRUE	FALSE
chr3	90243233	90243234	cg40017295_TC21	CG	Promoter	-90.5	Creb3l4	ENSMUSG00000027938.11	ENSMUST00000107369.1	-	open_sea	90247994	90248423	-4761	TRUE	FALSE
chr3	90243503	90243504	cg40017299_TC21	CG	Promoter	-360.5	Creb3l4	ENSMUSG00000027938.11	ENSMUST00000107369.1	-	open_sea	90247994	90248423	-4491	TRUE	FALSE
chr3	90243513	90243514	cg40017300_TC21	CG	Promoter	-370.5	Creb3l4	ENSMUSG00000027938.11	ENSMUST00000107369.1	-	open_sea	90247994	90248423	-4481	TRUE	FALSE
chr3	90248681	90248682	cg40017382_BC21	CG	intron	2210.5	Slc39a1	ENSMUSG00000052310.9	ENSMUST00000015467.8	+	cpg_shore	90247994	90248423	259	TRUE	FALSE
chr3	90251288	90251289	cg40017426_BC21	CG	intron	-396.5	Slc39a1	ENSMUSG00000052310.9	ENSMUST00000015467.8	+	cpg_shelve	90254061	90254689	-2773	TRUE	FALSE
chr3	90254111	90254112	cg40017451_BC21	CG	Promoter	-51.5	Crtc2	ENSMUSG00000027936.18	ENSMUST00000029545.14	+	cpg_island	90254061	90254689	0	TRUE	FALSE
chr3	90254200	90254201	cg40017458_BC11	CG	Promoter	37.5	Crtc2	ENSMUSG00000027936.18	ENSMUST00000029545.14	+	cpg_island	90254061	90254689	0	TRUE	FALSE
chr3	90256261	90256262	cg40017536_BC21	CG	intron	2882.5	Crtc2	ENSMUSG00000027936.18	ENSMUST00000029545.14	+	cpg_shore	90254061	90254689	1573	TRUE	FALSE
chr3	90257134	90257135	cg40017554_BC21	CG	exon	33.0	Crtc2	ENSMUSG00000027936.18	ENSMUST00000029545.14	+	cpg_shelve	90254061	90254689	2446	TRUE	FALSE
chr3	90261027	90261028	cg40017599_TC21	CG	exon	-127.5	Crtc2	ENSMUSG00000027936.18	ENSMUST00000029545.14	+	open_sea	90265112	90265940	-4085	TRUE	FALSE
chr3	90262684	90262685	cg40017623_TC21	CG	exon	-102.0	Crtc2	ENSMUSG00000027936.18	ENSMUST00000029545.14	+	cpg_shelve	90265112	90265940	-2428	TRUE	FALSE
chr3	90265075	90265076	cg40017653_BC21	CG	Promoter	-1438.5	Dennd4b	ENSMUSG00000042404.16	ENSMUST00000098914.9	+	cpg_shore	90265112	90265940	-37	TRUE	FALSE
chr3	90265112	90265113	cg40017654_BC21	CG	Promoter	-1401.5	Dennd4b	ENSMUSG00000042404.16	ENSMUST00000098914.9	+	cpg_island	90265112	90265940	0	FALSE	TRUE
chr3	90265702	90265703	cg40017714_BC21	CG	Promoter	-811.5	Dennd4b	ENSMUSG00000042404.16	ENSMUST00000098914.9	+	cpg_island	90265112	90265940	0	FALSE	TRUE
chr3	90266441	90266442	cg40017747_BC21	CG	Promoter	-72.5	Dennd4b	ENSMUSG00000042404.16	ENSMUST00000098914.9	+	cpg_shore	90265112	90265940	502	TRUE	FALSE
chr3	90266452	90266453	cg40017748_BC21	CG	Promoter	-61.5	Dennd4b	ENSMUSG00000042404.16	ENSMUST00000098914.9	+	cpg_shore	90265112	90265940	513	TRUE	FALSE
chr3	90268264	90268265	cg40017779_TC21	CG	exon	104.5	Dennd4b	ENSMUSG00000042404.16	ENSMUST00000098914.9	+	cpg_shelve	90265112	90265940	2325	TRUE	FALSE
chr3	90269264	90269265	cg40017798_TC21	CG	exon	91.5	Dennd4b	ENSMUSG00000042404.16	ENSMUST00000098914.9	+	cpg_shelve	90265112	90265940	3325	TRUE	FALSE
chr3	90270330	90270331	cg40017827_TC21	CG	intron	3261.0	Dennd4b	ENSMUSG00000042404.16	ENSMUST00000098914.9	+	open_sea	90265112	90265940	4391	TRUE	FALSE
chr3	90270544	90270545	cg40017829_BC21	CG	exon	-25.5	Dennd4b	ENSMUSG00000042404.16	ENSMUST00000098914.9	+	open_sea	90265112	90265940	4605	TRUE	FALSE
chr3	90273863	90273864	cg40017885_TC21	CG	exon	43.5	Dennd4b	ENSMUSG00000042404.16	ENSMUST00000098914.9	+	open_sea	90265112	90265940	7924	TRUE	FALSE
chr3	90274401	90274402	cg40017913_TC21	CG	exon	-48.5	Dennd4b	ENSMUSG00000042404.16	ENSMUST00000098914.9	+	open_sea	90265112	90265940	8462	TRUE	FALSE
chr3	90275427	90275428	cg40017920_TC21	CG	intron	-1836.0	Dennd4b	ENSMUSG00000042404.16	ENSMUST00000098914.9	+	open_sea	90265112	90265940	9488	TRUE	FALSE
chr3	90275538	90275539	cg40017925_TC21	CG	exon	6.5	Dennd4b	ENSMUSG00000042404.16	ENSMUST00000098914.9	+	open_sea	90265112	90265940	9599	TRUE	FALSE
chr3	90275942	90275943	cg40017935_TC11	CG	intron	-2351.0	Dennd4b	ENSMUSG00000042404.16	ENSMUST00000098914.9	+	open_sea	90265112	90265940	10003	FALSE	TRUE
chr3	90276263	90276264	cg40017941_TC21	CG	exon	43.0	Dennd4b	ENSMUSG00000042404.16	ENSMUST00000098914.9	+	open_sea	90265112	90265940	10324	TRUE	FALSE
chr3	90277483	90277484	cg40017970_BC21	CG	exon	-1.5	Dennd4b	ENSMUSG00000042404.16	ENSMUST00000098914.9	+	open_sea	90265112	90265940	11544	TRUE	FALSE
chr3	90277850	90277851	cg40017976_BC21	CG	exon	-31.0	Dennd4b	ENSMUSG00000042404.16	ENSMUST00000098914.9	+	open_sea	90265112	90265940	11911	TRUE	FALSE
chr3	90292826	90292827	cg40018126_BC21	CG	Promoter	-1256.5	Gatad2b	ENSMUSG00000042390.9	ENSMUST00000199607.4	+	cpg_island	90292740	90292961	0	TRUE	FALSE
chr3	90292846	90292847	cg40018127_TC21	CG	Promoter	-1236.5	Gatad2b	ENSMUSG00000042390.9	ENSMUST00000199607.4	+	cpg_island	90292740	90292961	0	TRUE	FALSE
chr3	90292875	90292876	cg40018128_BC21	CG	Promoter	-1207.5	Gatad2b	ENSMUSG00000042390.9	ENSMUST00000199607.4	+	cpg_island	90292740	90292961	0	TRUE	FALSE
chr3	90292890	90292891	cg40018129_TC21	CG	Promoter	-1192.5	Gatad2b	ENSMUSG00000042390.9	ENSMUST00000199607.4	+	cpg_island	90292740	90292961	0	TRUE	FALSE
chr3	90293157	90293158	cg40018144_TC21	CG	Promoter	-925.5	Gatad2b	ENSMUSG00000042390.9	ENSMUST00000199607.4	+	cpg_island	90293096	90293943	0	TRUE	FALSE
chr3	90293179	90293180	cg40018145_TC21	CG	Promoter	-903.5	Gatad2b	ENSMUSG00000042390.9	ENSMUST00000199607.4	+	cpg_island	90293096	90293943	0	TRUE	FALSE
chr3	90293941	90293942	cg40018230_BC21	CG	Promoter	-141.5	Gatad2b	ENSMUSG00000042390.9	ENSMUST00000199607.4	+	cpg_island	90293096	90293943	0	TRUE	FALSE
chr3	90294154	90294155	cg40018237_BC21	CG	Promoter	71.5	Gatad2b	ENSMUSG00000042390.9	ENSMUST00000199607.4	+	cpg_shore	90293096	90293943	212	TRUE	FALSE
chr3	90341683	90341684	cg40018467_TC21	CG	Promoter	29.5	Gatad2b	ENSMUSG00000042390.9	ENSMUST00000049382.5	+	open_sea	90389127	90390045	-47444	TRUE	FALSE
chr3	90341779	90341780	cg40018470_TC21	CG	Promoter	125.5	Gatad2b	ENSMUSG00000042390.9	ENSMUST00000049382.5	+	open_sea	90389127	90390045	-47348	TRUE	FALSE
chr3	90349510	90349511	cg40018509_TC11	CG	intron	-23282.5	Gatad2b	ENSMUSG00000042390.9	ENSMUST00000199607.4	+	open_sea	90389127	90390045	-39617	TRUE	FALSE
chr3	90351418	90351419	cg40018524_TC21	CG	exon	70.5	Gatad2b	ENSMUSG00000042390.9	ENSMUST00000199754.4	+	open_sea	90389127	90390045	-37709	TRUE	FALSE
chr3	90351463	90351464	cg40018525_TC21	CG	exon	25.5	Gatad2b	ENSMUSG00000042390.9	ENSMUST00000199754.4	+	open_sea	90389127	90390045	-37664	TRUE	FALSE
chr3	90368055	90368056	cg40018642_BC11	CG	DCRD	21871.5,26401.5,65247.5,97810.5	Slc27a3,Gatad2b,Ints3,Npr1	ENSMUSG00000027932.14,ENSMUSG00000042390.9,ENSMUSG00000027933.11,ENSMUSG00000027931.12	ENSMUST00000029541.11,ENSMUST00000049382.5,ENSMUST00000071488.7,ENSMUST00000029540.12	-,+,-,-	open_sea	90389127	90390045	-21072	FALSE	TRUE
chr3	90368055	90368056	cg40018642_BC21	CG	DCRD	21871.5,26401.5,65247.5,97810.5	Slc27a3,Gatad2b,Ints3,Npr1	ENSMUSG00000027932.14,ENSMUSG00000042390.9,ENSMUSG00000027933.11,ENSMUSG00000027931.12	ENSMUST00000029541.11,ENSMUST00000049382.5,ENSMUST00000071488.7,ENSMUST00000029540.12	-,+,-,-	open_sea	90389127	90390045	-21072	FALSE	TRUE
chr3	90368055	90368056	cg40018642_BO11	CG	DCRD	21871.5,26401.5,65247.5,97810.5	Slc27a3,Gatad2b,Ints3,Npr1	ENSMUSG00000027932.14,ENSMUSG00000042390.9,ENSMUSG00000027933.11,ENSMUSG00000027931.12	ENSMUST00000029541.11,ENSMUST00000049382.5,ENSMUST00000071488.7,ENSMUST00000029540.12	-,+,-,-	open_sea	90389127	90390045	-21072	FALSE	TRUE
chr3	90368055	90368056	cg40018642_TC11	CG	DCRD	21871.5,26401.5,65247.5,97810.5	Slc27a3,Gatad2b,Ints3,Npr1	ENSMUSG00000027932.14,ENSMUSG00000042390.9,ENSMUSG00000027933.11,ENSMUSG00000027931.12	ENSMUST00000029541.11,ENSMUST00000049382.5,ENSMUST00000071488.7,ENSMUST00000029540.12	-,+,-,-	open_sea	90389127	90390045	-21072	FALSE	TRUE
chr3	90368055	90368056	cg40018642_TC21	CG	DCRD	21871.5,26401.5,65247.5,97810.5	Slc27a3,Gatad2b,Ints3,Npr1	ENSMUSG00000027932.14,ENSMUSG00000042390.9,ENSMUSG00000027933.11,ENSMUSG00000027931.12	ENSMUST00000029541.11,ENSMUST00000049382.5,ENSMUST00000071488.7,ENSMUST00000029540.12	-,+,-,-	open_sea	90389127	90390045	-21072	FALSE	TRUE
chr3	90368055	90368056	cg40018642_TO11	CG	DCRD	21871.5,26401.5,65247.5,97810.5	Slc27a3,Gatad2b,Ints3,Npr1	ENSMUSG00000027932.14,ENSMUSG00000042390.9,ENSMUSG00000027933.11,ENSMUSG00000027931.12	ENSMUST00000029541.11,ENSMUST00000049382.5,ENSMUST00000071488.7,ENSMUST00000029540.12	-,+,-,-	open_sea	90389127	90390045	-21072	FALSE	TRUE
chr3	90368055	90368056	cg40018642_TO21	CG	DCRD	21871.5,26401.5,65247.5,97810.5	Slc27a3,Gatad2b,Ints3,Npr1	ENSMUSG00000027932.14,ENSMUSG00000042390.9,ENSMUSG00000027933.11,ENSMUSG00000027931.12	ENSMUST00000029541.11,ENSMUST00000049382.5,ENSMUST00000071488.7,ENSMUST00000029540.12	-,+,-,-	open_sea	90389127	90390045	-21072	FALSE	TRUE
chr3	90368162	90368163	cg40018645_BO21	CG	DCRD	21764.5,26508.5,65140.5,97703.5	Slc27a3,Gatad2b,Ints3,Npr1	ENSMUSG00000027932.14,ENSMUSG00000042390.9,ENSMUSG00000027933.11,ENSMUSG00000027931.12	ENSMUST00000029541.11,ENSMUST00000049382.5,ENSMUST00000071488.7,ENSMUST00000029540.12	-,+,-,-	open_sea	90389127	90390045	-20965	FALSE	TRUE
chr3	90382423	90382424	cg40018773_TC21	CG	DCRD	-93723.5,7503.5,40769.5,50879.5,83442.5	Ilf2,Slc27a3,Gatad2b,Ints3,Npr1	ENSMUSG00000001016.12,ENSMUSG00000027932.14,ENSMUSG00000042390.9,ENSMUSG00000027933.11,ENSMUSG00000027931.12	ENSMUST00000001042.9,ENSMUST00000029541.11,ENSMUST00000049382.5,ENSMUST00000071488.7,ENSMUST00000029540.12	+,-,+,-,-	open_sea	90389127	90390045	-6704	TRUE	FALSE
chr3	90387378	90387379	cg40018854_TC21	CG	exon	26.5	Slc27a3	ENSMUSG00000027932.14	ENSMUST00000029541.11	-	cpg_shore	90389127	90390045	-1749	TRUE	FALSE
chr3	90389260	90389261	cg40018897_BC21	CG	exon	-289.0	Slc27a3	ENSMUSG00000027932.14	ENSMUST00000029541.11	-	cpg_island	90389127	90390045	0	TRUE	FALSE
chr3	90389700	90389701	cg40018951_BC11	CG	Promoter	226.5	Slc27a3	ENSMUSG00000027932.14	ENSMUST00000029541.11	-	cpg_island	90389127	90390045	0	FALSE	TRUE
chr3	90390064	90390065	cg40018977_TC11	CG	Promoter	-137.5	Slc27a3	ENSMUSG00000027932.14	ENSMUST00000029541.11	-	cpg_shore	90389127	90390045	20	TRUE	FALSE
chr3	90390223	90390224	cg40018978_TC21	CG	Promoter	-296.5	Slc27a3	ENSMUSG00000027932.14	ENSMUST00000029541.11	-	cpg_shore	90389127	90390045	179	TRUE	FALSE
chr3	90390252	90390253	cg40018979_TC21	CG	Promoter	-325.5	Slc27a3	ENSMUSG00000027932.14	ENSMUST00000029541.11	-	cpg_shore	90389127	90390045	208	TRUE	FALSE
chr3	90391702	90391703	cg40018996_BC21	CG	3'-UTR	-10.5	Ints3	ENSMUSG00000027933.11	ENSMUST00000029542.11	-	cpg_shore	90389127	90390045	1658	TRUE	FALSE
chr3	90392571	90392572	cg40019011_BC21	CG	exon	7.5	Ints3	ENSMUSG00000027933.11	ENSMUST00000071488.7	-	cpg_shelve	90389127	90390045	2527	TRUE	FALSE
chr3	90396001	90396002	cg40019039_BC21	CG	intron	-16461.0	Ints3	ENSMUSG00000027933.11	ENSMUST00000029542.11	-	open_sea	90389127	90390045	5957	TRUE	FALSE
chr3	90396313	90396314	cg40019044_BC21	CG	intron	-16149.0	Ints3	ENSMUSG00000027933.11	ENSMUST00000029542.11	-	open_sea	90389127	90390045	6269	TRUE	FALSE
chr3	90404915	90404916	cg40019130_BC21	CG	intron	-7547.0	Ints3	ENSMUSG00000027933.11	ENSMUST00000029542.11	-	open_sea	90389127	90390045	14871	TRUE	FALSE
chr3	90406321	90406322	cg40019145_BC21	CG	exon	52.0	Ints3	ENSMUSG00000027933.11	ENSMUST00000071488.7	-	open_sea	90389127	90390045	16277	TRUE	FALSE
chr3	90408547	90408548	cg40019169_TC21	CG	exon	-3.0	Ints3	ENSMUSG00000027933.11	ENSMUST00000071488.7	-	open_sea	90389127	90390045	18503	TRUE	FALSE
chr3	90410101	90410102	cg40019182_TC21	CG	exon	39.0	Ints3	ENSMUSG00000027933.11	ENSMUST00000071488.7	-	open_sea	90389127	90390045	20057	TRUE	FALSE
chr3	90413732	90413733	cg40019220_TC11	CG	intron	1270.0	Ints3	ENSMUSG00000027933.11	ENSMUST00000029542.11	-	open_sea	90433355	90433800	-19623	TRUE	FALSE
chr3	90433388	90433389	cg40019388_BC11	CG	Promoter	-85.5	Ints3	ENSMUSG00000027933.11	ENSMUST00000071488.7	-	cpg_island	90433355	90433800	0	TRUE	FALSE
chr3	90433419	90433420	cg40019390_TC11	CG	Promoter	-116.5	Ints3	ENSMUSG00000027933.11	ENSMUST00000071488.7	-	cpg_island	90433355	90433800	0	TRUE	FALSE
chr3	90433459	90433460	cg40019391_BC11	CG	Promoter	-156.5	Ints3	ENSMUSG00000027933.11	ENSMUST00000071488.7	-	cpg_island	90433355	90433800	0	TRUE	FALSE
chr3	90433941	90433942	cg40019436_TC21	CG	Promoter	-638.5	Ints3	ENSMUSG00000027933.11	ENSMUST00000071488.7	-	cpg_shore	90433355	90433800	142	TRUE	FALSE
chr3	90434097	90434098	cg40019441_BC21	CG	Promoter	-794.5	Ints3	ENSMUSG00000027933.11	ENSMUST00000071488.7	-	cpg_shore	90433355	90433800	298	TRUE	FALSE
chr3	90434356	90434357	cg40019446_BC11	CG	Promoter	-1053.5	Ints3	ENSMUSG00000027933.11	ENSMUST00000071488.7	-	cpg_shore	90433355	90433800	557	TRUE	FALSE
chr3	90437672	90437673	cg40019472_BC21	CG	DCRD	-99642.5,-89197.5,-76762.5,-47745.5,-38474.5,-4369.5,28193.5,53360.5,71825.5,76719.5,96018.5	S100a16,S100a14,S100a13,Slc27a3,Ilf2,Ints3,Npr1,Snapin,Chtop,S100a1,Gatad2b	ENSMUSG00000074457.10,ENSMUSG00000042306.11,ENSMUSG00000042312.10,ENSMUSG00000027932.14,ENSMUSG00000001016.12,ENSMUSG00000027933.11,ENSMUSG00000027931.12,ENSMUSG00000001018.15,ENSMUSG00000001017.15,ENSMUSG00000044080.9,ENSMUSG00000042390.9	ENSMUST00000107335.1,ENSMUST00000167598.5,ENSMUST00000048138.7,ENSMUST00000029541.11,ENSMUST00000001042.9,ENSMUST00000071488.7,ENSMUST00000029540.12,ENSMUST00000149884.1,ENSMUST00000049937.12,ENSMUST00000060738.8,ENSMUST00000049382.5	+,+,+,-,+,-,-,-,-,-,+	cpg_shelve	90433355	90433800	3873	TRUE	FALSE
chr3	90455108	90455109	cg40019645_BC21	CG	exon	-70.5	Npr1	ENSMUSG00000027931.12	ENSMUST00000029540.12	-	open_sea	90464746	90466177	-9638	TRUE	FALSE
chr3	90455887	90455888	cg40019657_BC11	CG	intron	-2341.0	Npr1	ENSMUSG00000027931.12	ENSMUST00000029540.12	-	open_sea	90464746	90466177	-8859	TRUE	FALSE
chr3	90463217	90463218	cg40019761_TC21	CG	exon	26.0	Npr1	ENSMUSG00000027931.12	ENSMUST00000029540.12	-	cpg_shore	90464746	90466177	-1529	TRUE	FALSE
chr3	90464388	90464389	cg40019770_TC21	CG	intron	6160.0	Npr1	ENSMUSG00000027931.12	ENSMUST00000029540.12	-	cpg_shore	90464746	90466177	-358	TRUE	FALSE
chr3	90464854	90464855	cg40019792_BC11	CG	exon	-476.0	Npr1	ENSMUSG00000027931.12	ENSMUST00000029540.12	-	cpg_island	90464746	90466177	0	TRUE	FALSE
chr3	90465877	90465878	cg40019906_TC11	CG	Promoter	-11.5	Npr1	ENSMUSG00000027931.12	ENSMUST00000029540.12	-	cpg_island	90464746	90466177	0	TRUE	FALSE
chr3	90465898	90465899	cg40019908_BC11	CG	Promoter	-32.5	Npr1	ENSMUSG00000027931.12	ENSMUST00000029540.12	-	cpg_island	90464746	90466177	0	TRUE	FALSE
chr3	90471974	90471975	cg40020005_TC11	CG	DCRD	-82047.5,-69186.5,-54895.5,-42460.5,-38671.5,-6108.5,-4172.5,19058.5,37523.5,42417.5	Slc27a3,S100a16,S100a14,S100a13,Ints3,Npr1,Ilf2,Snapin,Chtop,S100a1	ENSMUSG00000027932.14,ENSMUSG00000074457.10,ENSMUSG00000042306.11,ENSMUSG00000042312.10,ENSMUSG00000027933.11,ENSMUSG00000027931.12,ENSMUSG00000001016.12,ENSMUSG00000001018.15,ENSMUSG00000001017.15,ENSMUSG00000044080.9	ENSMUST00000029541.11,ENSMUST00000098910.2,ENSMUST00000167598.5,ENSMUST00000048138.7,ENSMUST00000071488.7,ENSMUST00000029540.12,ENSMUST00000001042.9,ENSMUST00000149884.1,ENSMUST00000049937.12,ENSMUST00000060738.8	-,+,+,+,-,-,+,-,-,-	open_sea	90476089	90476537	-4115	TRUE	FALSE
chr3	90476089	90476090	cg40020055_TC21	CG	Promoter	-57.5	Ilf2	ENSMUSG00000001016.12	ENSMUST00000001042.9	+	cpg_island	90476089	90476537	0	TRUE	FALSE
chr3	90476141	90476142	cg40020063_BC21	CG	Promoter	-5.5	Ilf2	ENSMUSG00000001016.12	ENSMUST00000001042.9	+	cpg_island	90476089	90476537	0	TRUE	FALSE
chr3	90476308	90476309	cg40020072_BC21	CG	Promoter	161.5	Ilf2	ENSMUSG00000001016.12	ENSMUST00000001042.9	+	cpg_island	90476089	90476537	0	TRUE	FALSE
chr3	90476916	90476917	cg40020097_BC21	CG	intron	5346.5	Ilf2	ENSMUSG00000001016.12	ENSMUST00000001042.9	+	cpg_shore	90476089	90476537	380	TRUE	FALSE
chr3	90480621	90480622	cg40020116_BC21	CG	exon	34.5	Ilf2	ENSMUSG00000001016.12	ENSMUST00000001042.9	+	open_sea	90476089	90476537	4085	TRUE	FALSE
chr3	90482807	90482808	cg40020132_TC11	CG	exon	2.0	Ilf2	ENSMUSG00000001016.12	ENSMUST00000001042.9	+	open_sea	90476089	90476537	6271	TRUE	FALSE
chr3	90488751	90488752	cg40020180_TC21	CG	3'-UTR	-12.5	Snapin	ENSMUSG00000001018.15	ENSMUST00000149884.1	-	cpg_shelve	90490806	90491054	-2055	TRUE	FALSE
chr3	90490573	90490574	cg40020204_TC21	CG	Promoter	459.5	Snapin	ENSMUSG00000001018.15	ENSMUST00000149884.1	-	cpg_shore	90490806	90491054	-233	TRUE	FALSE
chr3	90490769	90490770	cg40020210_BC21	CG	Promoter	263.5	Snapin	ENSMUSG00000001018.15	ENSMUST00000149884.1	-	cpg_shore	90490806	90491054	-37	TRUE	FALSE
chr3	90491164	90491165	cg40020245_BC21	CG	Promoter	-131.5	Snapin	ENSMUSG00000001018.15	ENSMUST00000149884.1	-	cpg_shore	90490806	90491054	111	TRUE	FALSE
chr3	90494303	90494304	cg40020255_BC21	CG	DCRD	-95943.5,-92648.5,-61000.5,-46857.5,-32566.5,-28437.5,-20131.5,-3270.5,15194.5,18156.5,20088.5	S100a2,S100a3,Ints3,S100a16,S100a14,Npr1,S100a13,Snapin,Chtop,Ilf2,S100a1	ENSMUSG00000094018.2,ENSMUSG00000001021.13,ENSMUSG00000027933.11,ENSMUSG00000074457.10,ENSMUSG00000042306.11,ENSMUSG00000027931.12,ENSMUSG00000042312.10,ENSMUSG00000001018.15,ENSMUSG00000001017.15,ENSMUSG00000001016.12,ENSMUSG00000044080.9	ENSMUST00000179550.1,ENSMUST00000200290.4,ENSMUST00000071488.7,ENSMUST00000098910.2,ENSMUST00000167598.5,ENSMUST00000029540.12,ENSMUST00000048138.7,ENSMUST00000149884.1,ENSMUST00000049937.12,ENSMUST00000001042.9,ENSMUST00000060738.8	+,+,-,+,+,-,+,-,-,+,-	cpg_shelve	90490806	90491054	3250	TRUE	FALSE
chr3	90494361	90494362	cg40020256_TC21	CG	DCRD	-95885.5,-92590.5,-61058.5,-46799.5,-32508.5,-28495.5,-20073.5,-3328.5,15136.5,18214.5,20030.5	S100a2,S100a3,Ints3,S100a16,S100a14,Npr1,S100a13,Snapin,Chtop,Ilf2,S100a1	ENSMUSG00000094018.2,ENSMUSG00000001021.13,ENSMUSG00000027933.11,ENSMUSG00000074457.10,ENSMUSG00000042306.11,ENSMUSG00000027931.12,ENSMUSG00000042312.10,ENSMUSG00000001018.15,ENSMUSG00000001017.15,ENSMUSG00000001016.12,ENSMUSG00000044080.9	ENSMUST00000179550.1,ENSMUST00000200290.4,ENSMUST00000071488.7,ENSMUST00000098910.2,ENSMUST00000167598.5,ENSMUST00000029540.12,ENSMUST00000048138.7,ENSMUST00000149884.1,ENSMUST00000049937.12,ENSMUST00000001042.9,ENSMUST00000060738.8	+,+,-,+,+,-,+,-,-,+,-	cpg_shelve	90490806	90491054	3308	TRUE	FALSE
chr3	90500088	90500089	cg40020300_BC21	CG	exon	552.5	Chtop	ENSMUSG00000001017.15	ENSMUST00000049937.12	-	open_sea	90509019	90509669	-8931	TRUE	FALSE
chr3	90503025	90503026	cg40020319_TC21	CG	intron	-1206.0	Chtop	ENSMUSG00000001017.15	ENSMUST00000049937.12	-	open_sea	90509019	90509669	-5994	TRUE	FALSE
chr3	90503577	90503578	cg40020331_BC21	CG	intron	-654.0	Chtop	ENSMUSG00000001017.15	ENSMUST00000049937.12	-	open_sea	90509019	90509669	-5442	TRUE	FALSE
chr3	90503677	90503678	cg40020332_TC21	CG	intron	-554.0	Chtop	ENSMUSG00000001017.15	ENSMUST00000049937.12	-	open_sea	90509019	90509669	-5342	TRUE	FALSE
chr3	90505407	90505408	cg40020339_BC21	CG	intron	1176.0	Chtop	ENSMUSG00000001017.15	ENSMUST00000049937.12	-	cpg_shelve	90509019	90509669	-3612	TRUE	FALSE
chr3	90506080	90506081	cg40020343_BC11	CG	intron	1849.0	Chtop	ENSMUSG00000001017.15	ENSMUST00000049937.12	-	cpg_shelve	90509019	90509669	-2939	TRUE	FALSE
chr3	90506358	90506359	cg40020349_BC21	CG	intron	2127.0	Chtop	ENSMUSG00000001017.15	ENSMUST00000049937.12	-	cpg_shelve	90509019	90509669	-2661	TRUE	FALSE
chr3	90506476	90506477	cg40020350_BC21	CG	intron	2245.0	Chtop	ENSMUSG00000001017.15	ENSMUST00000049937.12	-	cpg_shelve	90509019	90509669	-2543	TRUE	FALSE
chr3	90508916	90508917	cg40020382_TC21	CG	intron	4685.0	Chtop	ENSMUSG00000001017.15	ENSMUST00000049937.12	-	cpg_shore	90509019	90509669	-103	TRUE	FALSE
chr3	90508962	90508963	cg40020383_BC11	CG	intron	4731.0	Chtop	ENSMUSG00000001017.15	ENSMUST00000049937.12	-	cpg_shore	90509019	90509669	-57	TRUE	FALSE
chr3	90509546	90509547	cg40020439_BC21	CG	Promoter	-48.5	Chtop	ENSMUSG00000001017.15	ENSMUST00000049937.12	-	cpg_island	90509019	90509669	0	TRUE	FALSE
chr3	90509586	90509587	cg40020442_BC21	CG	Promoter	-88.5	Chtop	ENSMUSG00000001017.15	ENSMUST00000049937.12	-	cpg_island	90509019	90509669	0	TRUE	FALSE
chr3	90509636	90509637	cg40020444_BC21	CG	Promoter	-138.5	Chtop	ENSMUSG00000001017.15	ENSMUST00000049937.12	-	cpg_island	90509019	90509669	0	TRUE	FALSE
chr3	90512076	90512077	cg40020469_BC21	CG	exon	4.0	S100a1	ENSMUSG00000044080.9	ENSMUST00000060738.8	-	cpg_shelve	90509019	90509669	2408	TRUE	FALSE
chr3	90513992	90513993	cg40020495_BC11	CG	Promoter	-442.5,399.5	S100a13,S100a1	ENSMUSG00000042312.10,ENSMUSG00000044080.9	ENSMUST00000048138.7,ENSMUST00000060738.8	+,-	open_sea	90509019	90509669	4324	TRUE	FALSE
chr3	90514295	90514296	cg40020506_BC11	CG	Promoter	-139.5,96.5	S100a13,S100a1	ENSMUSG00000042312.10,ENSMUSG00000044080.9	ENSMUST00000048138.7,ENSMUST00000060738.8	+,-	open_sea	90509019	90509669	4627	TRUE	FALSE
chr3	90514579	90514580	cg40020517_BC21	CG	Promoter	-187.5,144.5	S100a1,S100a13	ENSMUSG00000044080.9,ENSMUSG00000042312.10	ENSMUST00000060738.8,ENSMUST00000048138.7	-,+	open_sea	90509019	90509669	4911	TRUE	FALSE
chr3	90514911	90514912	cg40020525_BC21	CG	Promoter	-519.5,476.5	S100a1,S100a13	ENSMUSG00000044080.9,ENSMUSG00000042312.10	ENSMUST00000060738.8,ENSMUST00000048138.7	-,+	open_sea	90509019	90509669	5243	TRUE	FALSE
chr3	90519065	90519066	cg40020560_BC21	CG	intron	442.5	S100a13	ENSMUSG00000042312.10	ENSMUST00000048138.7	+	open_sea	90509019	90509669	9397	TRUE	FALSE
chr3	90526658	90526659	cg40020608_BC21	CG	Promoter	-211.5	S100a14	ENSMUSG00000042306.11	ENSMUST00000167598.5	+	open_sea	90509019	90509669	16990	TRUE	FALSE
chr3	90526672	90526673	cg40020609_TC21	CG	Promoter	-197.5	S100a14	ENSMUSG00000042306.11	ENSMUST00000167598.5	+	open_sea	90509019	90509669	17004	TRUE	FALSE
chr3	90536975	90536976	cg40020698_BC21	CG	Promoter	-339.5	S100a16	ENSMUSG00000074457.10	ENSMUST00000107335.1	+	open_sea	90509019	90509669	27307	TRUE	FALSE
chr3	90537721	90537722	cg40020706_TC21	CG	Promoter	-1163.5	S100a16	ENSMUSG00000074457.10	ENSMUST00000107334.7	+	open_sea	90509019	90509669	28053	TRUE	FALSE
chr3	90538544	90538545	cg40020720_BC21	CG	Promoter	-340.5	S100a16	ENSMUSG00000074457.10	ENSMUST00000107334.7	+	open_sea	90509019	90509669	28876	TRUE	FALSE
chr3	90538560	90538561	cg40020721_BC21	CG	Promoter	-324.5	S100a16	ENSMUSG00000074457.10	ENSMUST00000107334.7	+	open_sea	90509019	90509669	28892	TRUE	FALSE
chr3	90539351	90539352	cg40020731_TC11	CG	Promoter	466.5	S100a16	ENSMUSG00000074457.10	ENSMUST00000107334.7	+	open_sea	90509019	90509669	29683	TRUE	FALSE
chr3	90539520	90539521	cg40020734_BC21	CG	intron	644.0	S100a16	ENSMUSG00000074457.10	ENSMUST00000107335.1	+	open_sea	90509019	90509669	29852	TRUE	FALSE
chr3	90540881	90540882	cg40020749_TC21	CG	Promoter	-279.5	S100a16	ENSMUSG00000074457.10	ENSMUST00000098910.2	+	open_sea	90509019	90509669	31213	TRUE	FALSE
chr3	90541180	90541181	cg40020753_BC21	CG	Promoter	19.5	S100a16	ENSMUSG00000074457.10	ENSMUST00000098910.2	+	open_sea	90509019	90509669	31512	TRUE	FALSE
chr3	90553167	90553168	cg40020823_TC21	CG	DCRD	-87301.5,-62134.5,-60137.5,-56642.5,-50603.5,-48736.5,-47047.5,-43669.5,-38775.5,-37079.5,12006.5,26297.5,38732.5,77020.5	Npr1,Snapin,S100a6,S100a5,S100a4,Gm42674,S100a3,Chtop,S100a1,S100a2,S100a16,S100a14,S100a13,Ilf2	ENSMUSG00000027931.12,ENSMUSG00000001018.15,ENSMUSG00000001025.8,ENSMUSG00000001023.10,ENSMUSG00000001020.8,ENSMUSG00000105518.1,ENSMUSG00000001021.13,ENSMUSG00000001017.15,ENSMUSG00000044080.9,ENSMUSG00000094018.2,ENSMUSG00000074457.10,ENSMUSG00000042306.11,ENSMUSG00000042312.10,ENSMUSG00000001016.12	ENSMUST00000029540.12,ENSMUST00000149884.1,ENSMUST00000198128.1,ENSMUST00000001049.4,ENSMUST00000001046.6,ENSMUST00000107330.2,ENSMUST00000001047.7,ENSMUST00000049937.12,ENSMUST00000060738.8,ENSMUST00000179550.1,ENSMUST00000098910.2,ENSMUST00000167598.5,ENSMUST00000048138.7,ENSMUST00000001042.9	-,-,+,+,+,+,+,-,-,+,+,+,+,+	open_sea	90509019	90509669	43499	TRUE	FALSE
chr3	90559454	90559455	cg40020862_BC21	CG	DCRD	-94847.5,-93588.5,-68421.5,-53850.5,-50355.5,-49956.5,-45062.5,-44316.5,-42449.5,-40760.5,-30792.5,18293.5,32584.5,45019.5,83307.5	S100a7a,Npr1,Snapin,S100a6,S100a5,Chtop,S100a1,S100a4,Gm42674,S100a3,S100a2,S100a16,S100a14,S100a13,Ilf2	ENSMUSG00000063767.4,ENSMUSG00000027931.12,ENSMUSG00000001018.15,ENSMUSG00000001025.8,ENSMUSG00000001023.10,ENSMUSG00000001017.15,ENSMUSG00000044080.9,ENSMUSG00000001020.8,ENSMUSG00000105518.1,ENSMUSG00000001021.13,ENSMUSG00000094018.2,ENSMUSG00000074457.10,ENSMUSG00000042306.11,ENSMUSG00000042312.10,ENSMUSG00000001016.12	ENSMUST00000079286.3,ENSMUST00000029540.12,ENSMUST00000149884.1,ENSMUST00000198128.1,ENSMUST00000001049.4,ENSMUST00000049937.12,ENSMUST00000060738.8,ENSMUST00000001046.6,ENSMUST00000107330.2,ENSMUST00000001047.7,ENSMUST00000179550.1,ENSMUST00000098910.2,ENSMUST00000167598.5,ENSMUST00000048138.7,ENSMUST00000001042.9	+,-,-,+,+,-,-,+,+,+,+,+,+,+,+	open_sea	90509019	90509669	49786	TRUE	FALSE
chr3	90576764	90576765	cg40020975_BC11	CG	DCRD	-92213.5,-85731.5,-77537.5,-67266.5,-62372.5,-36540.5,-33045.5,-27006.5,-25139.5,-23450.5,-13482.5,35603.5,49894.5,62329.5	S100a8,Snapin,S100a7a,Chtop,S100a1,S100a6,S100a5,S100a4,Gm42674,S100a3,S100a2,S100a16,S100a14,S100a13	ENSMUSG00000056054.9,ENSMUSG00000001018.15,ENSMUSG00000063767.4,ENSMUSG00000001017.15,ENSMUSG00000044080.9,ENSMUSG00000001025.8,ENSMUSG00000001023.10,ENSMUSG00000001020.8,ENSMUSG00000105518.1,ENSMUSG00000001021.13,ENSMUSG00000094018.2,ENSMUSG00000074457.10,ENSMUSG00000042306.11,ENSMUSG00000042312.10	ENSMUST00000069927.9,ENSMUST00000149884.1,ENSMUST00000079286.3,ENSMUST00000049937.12,ENSMUST00000060738.8,ENSMUST00000198128.1,ENSMUST00000001049.4,ENSMUST00000001046.6,ENSMUST00000107330.2,ENSMUST00000001047.7,ENSMUST00000179550.1,ENSMUST00000098910.2,ENSMUST00000167598.5,ENSMUST00000048138.7	+,-,+,-,-,+,+,+,+,+,+,+,+,+	open_sea	90509019	90509669	67096	TRUE	FALSE
chr3	90584497	90584498	cg40021038_BC21	CG	Promoter	-161.5	S100a3	ENSMUSG00000001021.13	ENSMUST00000200508.4	+	open_sea	90509019	90509669	74829	TRUE	FALSE
chr3	90584774	90584775	cg40021039_TC11	CG	Promoter	115.5	S100a3	ENSMUSG00000001021.13	ENSMUST00000200508.4	+	open_sea	90509019	90509669	75106	TRUE	FALSE
chr3	90585811	90585812	cg40021059_BC21	CG	Promoter	-1140.5	S100a3	ENSMUSG00000001021.13	ENSMUST00000200290.4	+	open_sea	90509019	90509669	76143	TRUE	FALSE
chr3	90586947	90586948	cg40021079_TC21	CG	Promoter	-4.5	S100a3	ENSMUSG00000001021.13	ENSMUST00000200290.4	+	open_sea	90509019	90509669	77279	TRUE	FALSE
chr3	90586959	90586960	cg40021080_TC21	CG	Promoter	7.5	S100a3	ENSMUSG00000001021.13	ENSMUST00000200290.4	+	open_sea	90509019	90509669	77291	TRUE	FALSE
chr3	90590070	90590071	cg40021121_BC21	CG	Promoter	-176.5	S100a2	ENSMUSG00000094018.2	ENSMUST00000179550.1	+	open_sea	90509019	90509669	80402	TRUE	FALSE
chr3	90590214	90590215	cg40021124_BC21	CG	Promoter	-32.5	S100a2	ENSMUSG00000094018.2	ENSMUST00000179550.1	+	open_sea	90509019	90509669	80546	TRUE	FALSE
chr3	90590269	90590270	cg40021125_BC21	CG	Promoter	22.5	S100a2	ENSMUSG00000094018.2	ENSMUST00000179550.1	+	open_sea	90509019	90509669	80601	TRUE	FALSE
chr3	90590284	90590285	cg40021126_BC21	CG	Promoter	37.5	S100a2	ENSMUSG00000094018.2	ENSMUST00000179550.1	+	open_sea	90509019	90509669	80616	TRUE	FALSE
chr3	90600204	90600205	cg40021195_TC21	CG	Promoter	-10.5	S100a3	ENSMUSG00000001021.13	ENSMUST00000001047.7	+	open_sea	90509019	90509669	90536	TRUE	FALSE
chr3	90600532	90600533	cg40021198_TC21	CG	Promoter	-1371.5,317.5	Gm42674,S100a3	ENSMUSG00000105518.1,ENSMUSG00000001021.13	ENSMUST00000107330.2,ENSMUST00000001047.7	+,+	open_sea	90509019	90509669	90864	TRUE	FALSE
chr3	90602252	90602253	cg40021220_BC21	CG	Promoter	348.5	Gm42674	ENSMUSG00000105518.1	ENSMUST00000107330.2	+	open_sea	90509019	90509669	92584	TRUE	FALSE
chr3	90603566	90603567	cg40021236_TC21	CG	Promoter	-204.5	S100a4	ENSMUSG00000001020.8	ENSMUST00000001046.6	+	open_sea	90509019	90509669	93898	TRUE	FALSE
chr3	90603837	90603838	cg40021238_BC21	CG	Promoter	66.5	S100a4	ENSMUSG00000001020.8	ENSMUST00000001046.6	+	open_sea	90509019	90509669	94169	TRUE	FALSE
chr3	90605003	90605004	cg40021251_TC21	CG	5'-UTR	0.5	S100a4	ENSMUSG00000001020.8	ENSMUST00000001046.6	+	open_sea	90509019	90509669	95335	TRUE	FALSE
chr3	90605280	90605281	cg40021253_BC21	CG	intron	-1386.0,-372.5	Gm42674,S100a4	ENSMUSG00000105518.1,ENSMUSG00000001020.8	ENSMUST00000107330.2,ENSMUST00000001046.6	+,+	open_sea	90509019	90509669	95612	TRUE	FALSE
chr3	90605892	90605893	cg40021260_TC21	CG	exon	0.0	S100a4	ENSMUSG00000001020.8	ENSMUST00000001046.6	+	open_sea	90509019	90509669	96224	TRUE	FALSE
chr3	90608162	90608163	cg40021280_BC11	CG	Promoter	-360.5	S100a5	ENSMUSG00000001023.10	ENSMUST00000107329.7	+	open_sea	90509019	90509669	98494	TRUE	FALSE
chr3	90608306	90608307	cg40021281_TC21	CG	Promoter	-216.5	S100a5	ENSMUSG00000001023.10	ENSMUST00000107329.7	+	open_sea	90509019	90509669	98638	TRUE	FALSE
chr3	90610069	90610070	cg40021289_TC21	CG	Promoter	259.5	S100a5	ENSMUSG00000001023.10	ENSMUST00000001049.4	+	open_sea	90509019	90509669	100401	TRUE	FALSE
chr3	90610282	90610283	cg40021292_TC21	CG	Promoter	472.5	S100a5	ENSMUSG00000001023.10	ENSMUST00000001049.4	+	open_sea	90509019	90509669	100614	TRUE	FALSE
chr3	90610613	90610614	cg40021296_TC21	CG	intron	-462.0	S100a5	ENSMUSG00000001023.10	ENSMUST00000107329.7	+	open_sea	90509019	90509669	100945	TRUE	FALSE
chr3	90612499	90612500	cg40021306_BC21	CG	Promoter	-805.5	S100a6	ENSMUSG00000001025.8	ENSMUST00000198128.1	+	open_sea	90509019	90509669	102831	TRUE	FALSE
chr3	90612902	90612903	cg40021310_BC21	CG	Promoter	-402.5	S100a6	ENSMUSG00000001025.8	ENSMUST00000198128.1	+	open_sea	90509019	90509669	103234	TRUE	FALSE
chr3	90612909	90612910	cg40021311_TC11	CG	Promoter	-395.5	S100a6	ENSMUSG00000001025.8	ENSMUST00000198128.1	+	open_sea	90509019	90509669	103241	TRUE	FALSE
chr3	90613111	90613112	cg40021320_BC21	CG	Promoter	-193.5	S100a6	ENSMUSG00000001025.8	ENSMUST00000198128.1	+	open_sea	90509019	90509669	103443	FALSE	TRUE
chr3	90613139	90613140	cg40021322_TC21	CG	Promoter	-165.5	S100a6	ENSMUSG00000001025.8	ENSMUST00000198128.1	+	open_sea	90509019	90509669	103471	TRUE	FALSE
chr3	90613348	90613349	cg40021333_BC21	CG	Promoter	43.5	S100a6	ENSMUSG00000001025.8	ENSMUST00000198128.1	+	open_sea	90509019	90509669	103680	TRUE	FALSE
chr3	90613801	90613802	cg40021337_BC21	CG	Promoter	496.5	S100a6	ENSMUSG00000001025.8	ENSMUST00000198128.1	+	open_sea	90509019	90509669	104133	TRUE	FALSE
chr3	90617754	90617755	cg40021377_TC21	CG	DCRD	-51223.5,-36547.5,4449.5,7944.5,13983.5,15850.5,17539.5,27507.5,76593.5,77956.5,90884.5	S100a8,S100a7a,S100a6,S100a5,S100a4,Gm42674,S100a3,S100a2,S100a16,S100a9,S100a14	ENSMUSG00000056054.9,ENSMUSG00000063767.4,ENSMUSG00000001025.8,ENSMUSG00000001023.10,ENSMUSG00000001020.8,ENSMUSG00000105518.1,ENSMUSG00000001021.13,ENSMUSG00000094018.2,ENSMUSG00000074457.10,ENSMUSG00000056071.12,ENSMUSG00000042306.11	ENSMUST00000069927.9,ENSMUST00000079286.3,ENSMUST00000198128.1,ENSMUST00000001049.4,ENSMUST00000001046.6,ENSMUST00000107330.2,ENSMUST00000001047.7,ENSMUST00000179550.1,ENSMUST00000098910.2,ENSMUST00000069960.11,ENSMUST00000167598.5	+,+,+,+,+,+,+,+,+,-,+	open_sea	90509019	90509669	108086	TRUE	FALSE
chr3	90623371	90623372	cg40021409_BC11	CG	DCRD	-45606.5,-30930.5,10066.5,13561.5,19600.5,21467.5,23156.5,33124.5,72339.5,82210.5,96501.5	S100a8,S100a7a,S100a6,S100a5,S100a4,Gm42674,S100a3,S100a2,S100a9,S100a16,S100a14	ENSMUSG00000056054.9,ENSMUSG00000063767.4,ENSMUSG00000001025.8,ENSMUSG00000001023.10,ENSMUSG00000001020.8,ENSMUSG00000105518.1,ENSMUSG00000001021.13,ENSMUSG00000094018.2,ENSMUSG00000056071.12,ENSMUSG00000074457.10,ENSMUSG00000042306.11	ENSMUST00000069927.9,ENSMUST00000079286.3,ENSMUST00000198128.1,ENSMUST00000001049.4,ENSMUST00000001046.6,ENSMUST00000107330.2,ENSMUST00000001047.7,ENSMUST00000179550.1,ENSMUST00000069960.11,ENSMUST00000098910.2,ENSMUST00000167598.5	+,+,+,+,+,+,+,+,-,+,+	open_sea	90509019	90509669	113703	TRUE	FALSE
chr3	90651638	90651639	cg40021601_BC21	CG	DCRD	-75272.5,-17339.5,-2663.5,38333.5,41828.5,44072.5,47867.5,49734.5,51423.5,61391.5	Pglyrp4,S100a8,S100a7a,S100a6,S100a5,S100a9,S100a4,Gm42674,S100a3,S100a2	ENSMUSG00000042250.13,ENSMUSG00000056054.9,ENSMUSG00000063767.4,ENSMUSG00000001025.8,ENSMUSG00000001023.10,ENSMUSG00000056071.12,ENSMUSG00000001020.8,ENSMUSG00000105518.1,ENSMUSG00000001021.13,ENSMUSG00000094018.2	ENSMUST00000047745.5,ENSMUST00000069927.9,ENSMUST00000079286.3,ENSMUST00000198128.1,ENSMUST00000001049.4,ENSMUST00000069960.11,ENSMUST00000001046.6,ENSMUST00000107330.2,ENSMUST00000001047.7,ENSMUST00000179550.1	+,+,+,+,+,-,+,+,+,+	open_sea	90509019	90509669	141970	TRUE	FALSE
chr3	90654124	90654125	cg40021622_TC11	CG	Promoter	-177.5	S100a7a	ENSMUSG00000063767.4	ENSMUST00000079286.3	+	open_sea	90509019	90509669	144456	TRUE	FALSE
chr3	90654175	90654176	cg40021623_TC21	CG	Promoter	-126.5	S100a7a	ENSMUSG00000063767.4	ENSMUST00000079286.3	+	open_sea	90509019	90509669	144507	TRUE	FALSE
chr3	90657685	90657686	cg40021651_BC21	CG	exon	474.0	S100a7a	ENSMUSG00000063767.4	ENSMUST00000079286.3	+	open_sea	90509019	90509669	148017	TRUE	FALSE
chr3	90669085	90669086	cg40021698_BC21	CG	Promoter	107.5	S100a8	ENSMUSG00000056054.9	ENSMUST00000069927.9	+	open_sea	90509019	90509669	159417	TRUE	FALSE
chr3	90669147	90669148	cg40021700_TC21	CG	Promoter	169.5	S100a8	ENSMUSG00000056054.9	ENSMUST00000069927.9	+	open_sea	90509019	90509669	159479	TRUE	FALSE
chr3	90693135	90693136	cg40021852_TC21	CG	intron	-1041.0	S100a9	ENSMUSG00000056071.12	ENSMUST00000117167.1	-	open_sea	90860816	90861057	-167681	TRUE	FALSE
chr3	90693706	90693707	cg40021856_BC21	CG	intron	-470.0	S100a9	ENSMUSG00000056071.12	ENSMUST00000117167.1	-	open_sea	90860816	90861057	-167110	FALSE	TRUE
chr3	90695646	90695647	cg40021868_TC11	CG	Promoter	64.5	S100a9	ENSMUSG00000056071.12	ENSMUST00000069960.11	-	open_sea	90860816	90861057	-165170	TRUE	FALSE
chr3	90696136	90696137	cg40021872_BC21	CG	Promoter	-425.5	S100a9	ENSMUSG00000056071.12	ENSMUST00000069960.11	-	open_sea	90860816	90861057	-164680	TRUE	FALSE
chr3	90709634	90709635	cg40021937_TC21	CG	DCRD	-17276.5,-13923.5,40656.5,55332.5,68245.5,96329.5,99824.5	Pglyrp4,S100a9,S100a8,S100a7a,Gm5849,S100a6,S100a5	ENSMUSG00000042250.13,ENSMUSG00000056071.12,ENSMUSG00000056054.9,ENSMUSG00000063767.4,ENSMUSG00000096621.2,ENSMUSG00000001025.8,ENSMUSG00000001023.10	ENSMUST00000047745.5,ENSMUST00000069960.11,ENSMUST00000069927.9,ENSMUST00000079286.3,ENSMUST00000180151.2,ENSMUST00000198128.1,ENSMUST00000001049.4	+,-,+,+,-,+,+	open_sea	90860816	90861057	-151182	TRUE	FALSE
chr3	90723328	90723329	cg40022018_TC21	CG	DCRD	-27617.5,-3582.5,54350.5,54551.5,69026.5	S100a9,Pglyrp4,S100a8,Gm5849,S100a7a	ENSMUSG00000056071.12,ENSMUSG00000042250.13,ENSMUSG00000056054.9,ENSMUSG00000096621.2,ENSMUSG00000063767.4	ENSMUST00000069960.11,ENSMUST00000047745.5,ENSMUST00000069927.9,ENSMUST00000180151.2,ENSMUST00000079286.3	-,+,+,-,+	open_sea	90860816	90861057	-137488	TRUE	FALSE
chr3	90726703	90726704	cg40022036_TC21	CG	Promoter	-207.5	Pglyrp4	ENSMUSG00000042250.13	ENSMUST00000047745.5	+	open_sea	90860816	90861057	-134113	TRUE	FALSE
chr3	90726795	90726796	cg40022037_TC21	CG	Promoter	-115.5	Pglyrp4	ENSMUSG00000042250.13	ENSMUST00000047745.5	+	open_sea	90860816	90861057	-134021	TRUE	FALSE
chr3	90726923	90726924	cg40022038_TC11	CG	Promoter	12.5	Pglyrp4	ENSMUSG00000042250.13	ENSMUST00000047745.5	+	open_sea	90860816	90861057	-133893	TRUE	FALSE
chr3	90734064	90734065	cg40022067_TC11	CG	intron	-352.0	Pglyrp4	ENSMUSG00000042250.13	ENSMUST00000047745.5	+	open_sea	90860816	90861057	-126752	TRUE	FALSE
chr3	90739881	90739882	cg40022104_TC21	CG	intron	-6169.0	Pglyrp4	ENSMUSG00000042250.13	ENSMUST00000047745.5	+	open_sea	90860816	90861057	-120935	TRUE	FALSE
chr3	90819422	90819423	cg40022496_TC21	CG	DCRD	-41542.5,92511.5	Gm5849,Pglyrp4	ENSMUSG00000096621.2,ENSMUSG00000042250.13	ENSMUST00000180151.2,ENSMUST00000047745.5	-,+	open_sea	90860816	90861057	-41394	TRUE	FALSE
chr3	90848843	90848844	cg40022653_TC21	CG	DCRD	-70963.5	Gm5849	ENSMUSG00000096621.2	ENSMUST00000180151.2	-	open_sea	90860816	90861057	-11973	TRUE	FALSE
chr3	90855859	90855860	cg40022669_BC21	CG	DCRD	-77979.5	Gm5849	ENSMUSG00000096621.2	ENSMUST00000180151.2	-	open_sea	90860816	90861057	-4957	TRUE	FALSE
chr3	90905861	90905862	cg40022888_BC21	CG	intergenic	nan	nan	nan	nan	nan	open_sea	90860816	90861057	44805	TRUE	FALSE
chr3	90977384	90977385	cg40023183_TC21	CG	intergenic	nan	nan	nan	nan	nan	open_sea	90969559	90969878	7507	TRUE	FALSE
chr3	91038950	91038951	cg40023446_BC21	CG	DCRD	51852.5	S100a7l2	ENSMUSG00000091175.2	ENSMUST00000166173.2	-	open_sea	90995446	90995660	43291	TRUE	FALSE
chr3	91065907	91065908	cg40023550_BC21	CG	DCRD	24895.5	S100a7l2	ENSMUSG00000091175.2	ENSMUST00000166173.2	-	open_sea	91095132	91100012	-29225	TRUE	FALSE
chr3	91071948	91071949	cg40023583_BC21	CG	DCRD	18854.5	S100a7l2	ENSMUSG00000091175.2	ENSMUST00000166173.2	-	open_sea	91095132	91100012	-23184	TRUE	FALSE
chr3	91088318	91088319	cg40023682_BC11	CG	exon	25.5	S100a7l2	ENSMUSG00000091175.2	ENSMUST00000166173.2	-	open_sea	91095132	91100012	-6814	TRUE	FALSE
chr3	91089974	91089975	cg40023687_BC21	CG	intron	504.5	S100a7l2	ENSMUSG00000091175.2	ENSMUST00000166173.2	-	open_sea	91095132	91100012	-5158	TRUE	FALSE
chr3	91090891	91090892	cg40023689_BC21	CG	Promoter	-88.5	S100a7l2	ENSMUSG00000091175.2	ENSMUST00000166173.2	-	open_sea	91095132	91100012	-4241	TRUE	FALSE
chr3	91193252	91193253	cg40024208_BC21	CG	intergenic	nan	nan	nan	nan	nan	open_sea	91126712	91127918	65335	FALSE	TRUE
chr3	91304645	91304646	cg40024830_TC21	CG	intergenic	nan	nan	nan	nan	nan	open_sea	91126712	91127918	176728	TRUE	FALSE
chr3	91311595	91311596	cg40024861_BC21	CG	intergenic	nan	nan	nan	nan	nan	open_sea	91126712	91127918	183678	TRUE	FALSE
chr3	91330456	91330457	cg40024955_TC21	CG	intergenic	nan	nan	nan	nan	nan	open_sea	91126712	91127918	202539	FALSE	TRUE
chr3	91425193	91425194	cg40025373_TC21	CG	intergenic	nan	nan	nan	nan	nan	open_sea	91713975	91714281	-288782	TRUE	FALSE
chr3	91426051	91426052	cg40025379_BC11	CG	intergenic	nan	nan	nan	nan	nan	open_sea	91713975	91714281	-287924	TRUE	FALSE
chr3	91463191	91463192	cg40025546_BC11	CG	intergenic	nan	nan	nan	nan	nan	open_sea	91713975	91714281	-250784	TRUE	FALSE
chr3	91463611	91463612	cg40025548_TC11	CG	intergenic	nan	nan	nan	nan	nan	open_sea	91713975	91714281	-250364	TRUE	FALSE
chr3	91526730	91526731	cg40025811_TC11	CG	intergenic	nan	nan	nan	nan	nan	open_sea	91713975	91714281	-187245	FALSE	TRUE
chr3	91562746	91562747	cg40025956_TC11	CG	intergenic	nan	nan	nan	nan	nan	open_sea	91713975	91714281	-151229	TRUE	FALSE
chr3	91948606	91948607	cg40027629_BC11	CG	DCRD	-65976.5	Pglyrp3	ENSMUSG00000042244.4	ENSMUST00000047660.4	+	open_sea	91881553	91882002	66605	FALSE	TRUE
chr3	91948606	91948607	cg40027629_BC12	CG	DCRD	-65976.5	Pglyrp3	ENSMUSG00000042244.4	ENSMUST00000047660.4	+	open_sea	91881553	91882002	66605	FALSE	TRUE
chr3	91949427	91949428	cg40027631_BC11	CG	DCRD	-65155.5	Pglyrp3	ENSMUSG00000042244.4	ENSMUST00000047660.4	+	open_sea	91881553	91882002	67426	TRUE	FALSE
chr3	91961727	91961728	cg40027711_TC21	CG	DCRD	-52855.5	Pglyrp3	ENSMUSG00000042244.4	ENSMUST00000047660.4	+	open_sea	92024518	92025003	-62791	TRUE	FALSE
chr3	92014373	92014374	cg40027914_TC21	CG	Promoter	-209.5	Pglyrp3	ENSMUSG00000042244.4	ENSMUST00000047660.4	+	open_sea	92024518	92025003	-10145	TRUE	FALSE
chr3	92014879	92014880	cg40027915_BC21	CG	Promoter	296.5	Pglyrp3	ENSMUSG00000042244.4	ENSMUST00000047660.4	+	open_sea	92024518	92025003	-9639	FALSE	TRUE
chr3	92024696	92024697	cg40028004_BC11	CG	intron	-1614.0	Pglyrp3	ENSMUSG00000042244.4	ENSMUST00000047660.4	+	cpg_island	92024518	92025003	0	TRUE	FALSE
chr3	92024845	92024846	cg40028012_TC21	CG	intron	-1763.0	Pglyrp3	ENSMUSG00000042244.4	ENSMUST00000047660.4	+	cpg_island	92024518	92025003	0	TRUE	FALSE
chr3	92028239	92028240	cg40028038_BC21	CG	intron	-5157.0	Pglyrp3	ENSMUSG00000042244.4	ENSMUST00000047660.4	+	cpg_shelve	92024518	92025003	3237	TRUE	FALSE
chr3	92057857	92057858	cg40028171_TC21	CG	DCRD	25284.5,43274.5,66089.5,84886.5	Lor,Pglyrp3,Prr9,Lelp1	ENSMUSG00000043165.7,ENSMUSG00000042244.4,ENSMUSG00000056270.3,ENSMUSG00000027927.5	ENSMUST00000058150.7,ENSMUST00000047660.4,ENSMUST00000070284.3,ENSMUST00000029535.5	-,+,-,-	open_sea	92080593	92081903	-22736	TRUE	FALSE
chr3	92060803	92060804	cg40028183_TC11	CG	DCRD	22338.5,46220.5,63143.5,81940.5	Lor,Pglyrp3,Prr9,Lelp1	ENSMUSG00000043165.7,ENSMUSG00000042244.4,ENSMUSG00000056270.3,ENSMUSG00000027927.5	ENSMUST00000058150.7,ENSMUST00000047660.4,ENSMUST00000070284.3,ENSMUST00000029535.5	-,+,-,-	open_sea	92080593	92081903	-19790	TRUE	FALSE
chr3	92061710	92061711	cg40028195_TC21	CG	DCRD	21431.5,47127.5,62236.5,81033.5	Lor,Pglyrp3,Prr9,Lelp1	ENSMUSG00000043165.7,ENSMUSG00000042244.4,ENSMUSG00000056270.3,ENSMUSG00000027927.5	ENSMUST00000058150.7,ENSMUST00000047660.4,ENSMUST00000070284.3,ENSMUST00000029535.5	-,+,-,-	open_sea	92080593	92081903	-18883	FALSE	TRUE
chr3	92080402	92080403	cg40028279_BC21	CG	3'-UTR	7.5	Lor	ENSMUSG00000043165.7	ENSMUST00000058150.7	-	cpg_shore	92080593	92081903	-191	FALSE	TRUE
chr3	92080537	92080538	cg40028286_TC21	CG	exon	-598.0	Lor	ENSMUSG00000043165.7	ENSMUST00000058150.7	-	cpg_shore	92080593	92081903	-56	TRUE	FALSE
chr3	92083390	92083391	cg40028443_BC21	CG	Promoter	-248.5	Lor	ENSMUSG00000043165.7	ENSMUST00000058150.7	-	cpg_shore	92080593	92081903	1488	TRUE	FALSE
chr3	92083450	92083451	cg40028444_TC21	CG	Promoter	-308.5	Lor	ENSMUSG00000043165.7	ENSMUST00000058150.7	-	cpg_shore	92080593	92081903	1548	TRUE	FALSE
chr3	92096578	92096579	cg40028487_TC21	CG	DCRD	-13436.5,27368.5,46165.5,81995.5	Lor,Prr9,Lelp1,Pglyrp3	ENSMUSG00000043165.7,ENSMUSG00000056270.3,ENSMUSG00000027927.5,ENSMUSG00000042244.4	ENSMUST00000058150.7,ENSMUST00000070284.3,ENSMUST00000029535.5,ENSMUST00000047660.4	-,-,-,+	open_sea	92080593	92081903	14676	TRUE	FALSE
chr3	92098095	92098096	cg40028489_TC21	CG	DCRD	-14953.5,25851.5,44648.5,83512.5	Lor,Prr9,Lelp1,Pglyrp3	ENSMUSG00000043165.7,ENSMUSG00000056270.3,ENSMUSG00000027927.5,ENSMUSG00000042244.4	ENSMUST00000058150.7,ENSMUST00000070284.3,ENSMUST00000029535.5,ENSMUST00000047660.4	-,-,-,+	open_sea	92080593	92081903	16193	TRUE	FALSE
chr3	92098121	92098122	cg40028490_TC21	CG	DCRD	-14979.5,25825.5,44622.5,83538.5	Lor,Prr9,Lelp1,Pglyrp3	ENSMUSG00000043165.7,ENSMUSG00000056270.3,ENSMUSG00000027927.5,ENSMUSG00000042244.4	ENSMUST00000058150.7,ENSMUST00000070284.3,ENSMUST00000029535.5,ENSMUST00000047660.4	-,-,-,+	open_sea	92080593	92081903	16219	TRUE	FALSE
chr3	92118103	92118104	cg40028570_BC21	CG	DCRD	-97816.5,-97695.5,-34961.5,5843.5,24640.5	Sprr2a2,Sprr2a1,Lor,Prr9,Lelp1	ENSMUSG00000068893.5,ENSMUSG00000078664.2,ENSMUSG00000043165.7,ENSMUSG00000056270.3,ENSMUSG00000027927.5	ENSMUST00000090871.2,ENSMUST00000074449.6,ENSMUST00000058150.7,ENSMUST00000070284.3,ENSMUST00000029535.5	+,+,-,-,-	open_sea	92080593	92081903	36201	TRUE	FALSE
chr3	92124015	92124016	cg40028592_TC21	CG	Promoter	-68.5	Prr9	ENSMUSG00000056270.3	ENSMUST00000070284.3	-	open_sea	92080593	92081903	42113	TRUE	FALSE
chr3	92124045	92124046	cg40028594_TC21	CG	Promoter	-98.5	Prr9	ENSMUSG00000056270.3	ENSMUST00000070284.3	-	open_sea	92080593	92081903	42143	TRUE	FALSE
chr3	92136782	92136783	cg40028649_BC11	CG	intron	-2088.0	Lelp1	ENSMUSG00000027927.5	ENSMUST00000029535.5	-	open_sea	92186436	92186799	-49654	TRUE	FALSE
chr3	92143185	92143186	cg40028690_TC21	CG	Promoter	-441.5	Lelp1	ENSMUSG00000027927.5	ENSMUST00000029535.5	-	open_sea	92186436	92186799	-43251	FALSE	TRUE
chr3	92143551	92143552	cg40028692_BC21	CG	Promoter	-807.5	Lelp1	ENSMUSG00000027927.5	ENSMUST00000029535.5	-	open_sea	92186436	92186799	-42885	TRUE	FALSE
chr3	92144572	92144573	cg40028694_BC11	CG	DCRD	-71347.5,-71226.5,-61430.5,-20625.5,-1828.5	Sprr2a2,Sprr2a1,Lor,Prr9,Lelp1	ENSMUSG00000068893.5,ENSMUSG00000078664.2,ENSMUSG00000043165.7,ENSMUSG00000056270.3,ENSMUSG00000027927.5	ENSMUST00000090871.2,ENSMUST00000074449.6,ENSMUST00000058150.7,ENSMUST00000070284.3,ENSMUST00000029535.5	+,+,-,-,-	open_sea	92186436	92186799	-41864	TRUE	FALSE
chr3	92169669	92169670	cg40028817_BC21	CG	DCRD	-86527.5,-81077.5,-46129.5,-45722.5,-26925.5	Lor,Sprr2a2,Sprr2a1,Prr9,Lelp1	ENSMUSG00000043165.7,ENSMUSG00000068893.5,ENSMUSG00000078664.2,ENSMUSG00000056270.3,ENSMUSG00000027927.5	ENSMUST00000058150.7,ENSMUST00000071805.3,ENSMUST00000074449.6,ENSMUST00000070284.3,ENSMUST00000029535.5	-,+,+,-,-	open_sea	92186436	92186799	-16767	TRUE	FALSE
chr3	92171308	92171309	cg40028825_TC21	CG	DCRD	-88166.5,-79438.5,-47361.5,-44490.5,-28564.5	Lor,Sprr2a2,Prr9,Sprr2a1,Lelp1	ENSMUSG00000043165.7,ENSMUSG00000068893.5,ENSMUSG00000056270.3,ENSMUSG00000078664.2,ENSMUSG00000027927.5	ENSMUST00000058150.7,ENSMUST00000071805.3,ENSMUST00000070284.3,ENSMUST00000074449.6,ENSMUST00000029535.5	-,+,-,+,-	open_sea	92186436	92186799	-15128	TRUE	FALSE
chr3	92183610	92183611	cg40028871_TC11	CG	DCRD	-67136.5,-59663.5,-40866.5,-32188.5	Sprr2a2,Prr9,Lelp1,Sprr2a1	ENSMUSG00000068893.5,ENSMUSG00000056270.3,ENSMUSG00000027927.5,ENSMUSG00000078664.2	ENSMUST00000071805.3,ENSMUST00000070284.3,ENSMUST00000029535.5,ENSMUST00000074449.6	+,-,-,+	cpg_shelve	92186436	92186799	-2826	TRUE	FALSE
chr3	92185410	92185411	cg40028875_BC11	CG	DCRD	-65336.5,-61463.5,-42666.5,-30388.5	Sprr2a2,Prr9,Lelp1,Sprr2a1	ENSMUSG00000068893.5,ENSMUSG00000056270.3,ENSMUSG00000027927.5,ENSMUSG00000078664.2	ENSMUST00000071805.3,ENSMUST00000070284.3,ENSMUST00000029535.5,ENSMUST00000074449.6	+,-,-,+	cpg_shore	92186436	92186799	-1026	FALSE	TRUE
chr3	92185410	92185411	cg40028875_BC12	CG	DCRD	-65336.5,-61463.5,-42666.5,-30388.5	Sprr2a2,Prr9,Lelp1,Sprr2a1	ENSMUSG00000068893.5,ENSMUSG00000056270.3,ENSMUSG00000027927.5,ENSMUSG00000078664.2	ENSMUST00000071805.3,ENSMUST00000070284.3,ENSMUST00000029535.5,ENSMUST00000074449.6	+,-,-,+	cpg_shore	92186436	92186799	-1026	FALSE	TRUE
chr3	92316589	92316590	cg40029332_TC21	CG	Promoter	-30.5	Sprr2b	ENSMUSG00000050092.3	ENSMUST00000061038.3	+	open_sea	92186436	92186799	129791	TRUE	FALSE
chr3	92316915	92316916	cg40029336_TC11	CG	Promoter	295.5	Sprr2b	ENSMUSG00000050092.3	ENSMUST00000061038.3	+	open_sea	92186436	92186799	130117	TRUE	FALSE
chr3	92320639	92320640	cg40029347_TC21	CG	DCRD	-97442.5,-87351.5,-65045.5,-44547.5,-31503.5,-18500.5,4019.5,32073.5,69892.5	Sprr2j-ps,Sprr2i,Sprr2h,Sprr2f,Sprr2e,Sprr2d,Sprr2b,Sprr2a3,Sprr2a2	ENSMUSG00000027925.2,ENSMUSG00000042157.2,ENSMUSG00000046259.2,ENSMUSG00000050635.1,ENSMUSG00000055030.1,ENSMUSG00000042212.3,ENSMUSG00000050092.3,ENSMUSG00000074445.4,ENSMUSG00000068893.5	ENSMUST00000029533.2,ENSMUST00000047264.2,ENSMUST00000059845.1,ENSMUST00000050397.1,ENSMUST00000068399.1,ENSMUST00000047477.3,ENSMUST00000061038.3,ENSMUST00000090872.6,ENSMUST00000071805.3	+,+,+,+,+,+,+,+,+	open_sea	92186436	92186799	133841	TRUE	FALSE
chr3	92326957	92326958	cg40029361_BC21	CG	DCRD	-91124.5,-81033.5,-58727.5,-38229.5,-25185.5,-12182.5,10337.5,38391.5,76210.5	Sprr2j-ps,Sprr2i,Sprr2h,Sprr2f,Sprr2e,Sprr2d,Sprr2b,Sprr2a3,Sprr2a2	ENSMUSG00000027925.2,ENSMUSG00000042157.2,ENSMUSG00000046259.2,ENSMUSG00000050635.1,ENSMUSG00000055030.1,ENSMUSG00000042212.3,ENSMUSG00000050092.3,ENSMUSG00000074445.4,ENSMUSG00000068893.5	ENSMUST00000029533.2,ENSMUST00000047264.2,ENSMUST00000059845.1,ENSMUST00000050397.1,ENSMUST00000068399.1,ENSMUST00000047477.3,ENSMUST00000061038.3,ENSMUST00000090872.6,ENSMUST00000071805.3	+,+,+,+,+,+,+,+,+	open_sea	92186436	92186799	140159	TRUE	FALSE
chr3	92339108	92339109	cg40029393_TC21	CG	Promoter	-31.5	Sprr2d	ENSMUSG00000042212.3	ENSMUST00000047477.3	+	open_sea	92186436	92186799	152310	TRUE	FALSE
chr3	92339159	92339160	cg40029394_BC21	CG	Promoter	19.5	Sprr2d	ENSMUSG00000042212.3	ENSMUST00000047477.3	+	open_sea	92186436	92186799	152361	TRUE	FALSE
chr3	92351521	92351522	cg40029436_BC21	CG	Promoter	-621.5	Sprr2e	ENSMUSG00000055030.1	ENSMUST00000068399.1	+	open_sea	92186436	92186799	164723	TRUE	FALSE
chr3	92351576	92351577	cg40029437_TC21	CG	Promoter	-566.5	Sprr2e	ENSMUSG00000055030.1	ENSMUST00000068399.1	+	open_sea	92186436	92186799	164778	TRUE	FALSE
chr3	92365058	92365059	cg40029486_BC21	CG	Promoter	-128.5	Sprr2f	ENSMUSG00000050635.1	ENSMUST00000050397.1	+	open_sea	92186436	92186799	178260	TRUE	FALSE
chr3	92365202	92365203	cg40029488_TC11	CG	Promoter	15.5	Sprr2f	ENSMUSG00000050635.1	ENSMUST00000050397.1	+	open_sea	92186436	92186799	178404	TRUE	FALSE
chr3	92373693	92373694	cg40029508_TC21	CG	DCRD	-58888.5,-44388.5,-34297.5,-11991.5,8506.5,21550.5,34553.5,55729.5,57073.5,65095.5,85026.5,85127.5	Sprr2k,Sprr2j-ps,Sprr2i,Sprr2h,Sprr2f,Sprr2e,Sprr2d,Gm9774,Sprr2b,Sprr1b,Sprr3,Sprr2a3	ENSMUSG00000054215.2,ENSMUSG00000027925.2,ENSMUSG00000042157.2,ENSMUSG00000046259.2,ENSMUSG00000050635.1,ENSMUSG00000055030.1,ENSMUSG00000042212.3,ENSMUSG00000042165.8,ENSMUSG00000050092.3,ENSMUSG00000048455.9,ENSMUSG00000045539.3,ENSMUSG00000074445.4	ENSMUST00000067102.2,ENSMUST00000029533.2,ENSMUST00000047264.2,ENSMUST00000059845.1,ENSMUST00000050397.1,ENSMUST00000068399.1,ENSMUST00000047477.3,ENSMUST00000192538.1,ENSMUST00000061038.3,ENSMUST00000062160.3,ENSMUST00000058142.3,ENSMUST00000090872.6	+,+,+,+,+,+,+,-,+,-,-,+	open_sea	92553023	92553950	-179330	TRUE	FALSE
chr3	92373942	92373943	cg40029509_BC21	CG	DCRD	-58639.5,-44139.5,-34048.5,-11742.5,8755.5,21799.5,34802.5,55480.5,57322.5,64846.5,84777.5,85376.5	Sprr2k,Sprr2j-ps,Sprr2i,Sprr2h,Sprr2f,Sprr2e,Sprr2d,Gm9774,Sprr2b,Sprr1b,Sprr3,Sprr2a3	ENSMUSG00000054215.2,ENSMUSG00000027925.2,ENSMUSG00000042157.2,ENSMUSG00000046259.2,ENSMUSG00000050635.1,ENSMUSG00000055030.1,ENSMUSG00000042212.3,ENSMUSG00000042165.8,ENSMUSG00000050092.3,ENSMUSG00000048455.9,ENSMUSG00000045539.3,ENSMUSG00000074445.4	ENSMUST00000067102.2,ENSMUST00000029533.2,ENSMUST00000047264.2,ENSMUST00000059845.1,ENSMUST00000050397.1,ENSMUST00000068399.1,ENSMUST00000047477.3,ENSMUST00000192538.1,ENSMUST00000061038.3,ENSMUST00000062160.3,ENSMUST00000058142.3,ENSMUST00000090872.6	+,+,+,+,+,+,+,-,+,-,-,+	open_sea	92553023	92553950	-179081	TRUE	FALSE
chr3	92385640	92385641	cg40029546_TC21	CG	Promoter	-44.5	Sprr2h	ENSMUSG00000046259.2	ENSMUST00000059845.1	+	open_sea	92553023	92553950	-167383	TRUE	FALSE
chr3	92386113	92386114	cg40029547_TC21	CG	Promoter	428.5	Sprr2h	ENSMUSG00000046259.2	ENSMUST00000059845.1	+	open_sea	92553023	92553950	-166910	TRUE	FALSE
chr3	92407877	92407878	cg40029622_BC21	CG	Promoter	-113.5	Sprr2i	ENSMUSG00000042157.2	ENSMUST00000047264.2	+	open_sea	92553023	92553950	-145146	TRUE	FALSE
chr3	92408021	92408022	cg40029623_BC21	CG	Promoter	30.5	Sprr2i	ENSMUSG00000042157.2	ENSMUST00000047264.2	+	open_sea	92553023	92553950	-145002	TRUE	FALSE
chr3	92417486	92417487	cg40029658_BC11	CG	Promoter	-595.5	Sprr2j-ps	ENSMUSG00000027925.2	ENSMUST00000029533.2	+	open_sea	92553023	92553950	-135537	TRUE	FALSE
chr3	92417724	92417725	cg40029659_TC21	CG	Promoter	-357.5	Sprr2j-ps	ENSMUSG00000027925.2	ENSMUST00000029533.2	+	open_sea	92553023	92553950	-135299	TRUE	FALSE
chr3	92418162	92418163	cg40029661_BC11	CG	Promoter	80.5	Sprr2j-ps	ENSMUSG00000027925.2	ENSMUST00000029533.2	+	open_sea	92553023	92553950	-134861	TRUE	FALSE
chr3	92429398	92429399	cg40029726_BC21	CG	Promoter	24.5	Gm9774	ENSMUSG00000042165.8	ENSMUST00000192538.1	-	open_sea	92553023	92553950	-123625	TRUE	FALSE
chr3	92429411	92429412	cg40029727_BC11	CG	Promoter	11.5	Gm9774	ENSMUSG00000042165.8	ENSMUST00000192538.1	-	open_sea	92553023	92553950	-123612	TRUE	FALSE
chr3	92432333	92432334	cg40029741_BC21	CG	Promoter	-248.5	Sprr2k	ENSMUSG00000054215.2	ENSMUST00000067102.2	+	open_sea	92553023	92553950	-120690	TRUE	FALSE
chr3	92432995	92432996	cg40029742_TC21	CG	Promoter	413.5	Sprr2k	ENSMUSG00000054215.2	ENSMUST00000067102.2	+	open_sea	92553023	92553950	-120028	FALSE	TRUE
chr3	92433179	92433180	cg40029743_TC11	CG	intron	74.0	Sprr2k	ENSMUSG00000054215.2	ENSMUST00000067102.2	+	open_sea	92553023	92553950	-119844	TRUE	FALSE
chr3	92438524	92438525	cg40029758_BC21	CG	Promoter	264.5	Sprr1b	ENSMUSG00000048455.9	ENSMUST00000062160.3	-	open_sea	92553023	92553950	-114499	TRUE	FALSE
chr3	92438615	92438616	cg40029759_TC11	CG	Promoter	173.5	Sprr1b	ENSMUSG00000048455.9	ENSMUST00000062160.3	-	open_sea	92553023	92553950	-114408	TRUE	FALSE
chr3	92439496	92439497	cg40029765_TC11	CG	Promoter	-707.5	Sprr1b	ENSMUSG00000048455.9	ENSMUST00000062160.3	-	open_sea	92553023	92553950	-113527	TRUE	FALSE
chr3	92439544	92439545	cg40029766_BC21	CG	Promoter	-755.5	Sprr1b	ENSMUSG00000048455.9	ENSMUST00000062160.3	-	open_sea	92553023	92553950	-113479	TRUE	FALSE
chr3	92458639	92458640	cg40029846_BC21	CG	Promoter	80.5	Sprr3	ENSMUSG00000045539.3	ENSMUST00000058142.3	-	open_sea	92553023	92553950	-94384	TRUE	FALSE
chr3	92458978	92458979	cg40029847_TC11	CG	Promoter	-258.5	Sprr3	ENSMUSG00000045539.3	ENSMUST00000058142.3	-	open_sea	92553023	92553950	-94045	TRUE	FALSE
chr3	92473285	92473286	cg40029895_BC21	CG	DCRD	-43862.5,-34496.5,-14565.5,12609.5,27207.5,40703.5,55203.5,61225.5,65294.5,87600.5	Gm9774,Sprr1b,Sprr3,Sprr1a,Sprr4,Sprr2k,Sprr2j-ps,2310046K23Rik,Sprr2i,Sprr2h	ENSMUSG00000042165.8,ENSMUSG00000048455.9,ENSMUSG00000045539.3,ENSMUSG00000050359.7,ENSMUSG00000045566.1,ENSMUSG00000054215.2,ENSMUSG00000027925.2,ENSMUSG00000102308.1,ENSMUSG00000042157.2,ENSMUSG00000046259.2	ENSMUST00000192538.1,ENSMUST00000062160.3,ENSMUST00000058142.3,ENSMUST00000054599.7,ENSMUST00000062129.1,ENSMUST00000067102.2,ENSMUST00000029533.2,ENSMUST00000193521.1,ENSMUST00000047264.2,ENSMUST00000059845.1	-,-,-,-,-,+,+,-,+,+	open_sea	92553023	92553950	-79738	TRUE	FALSE
chr3	92485056	92485057	cg40029932_TC21	CG	intron	133.0	Sprr1a	ENSMUSG00000050359.7	ENSMUST00000054599.7	-	open_sea	92553023	92553950	-67967	TRUE	FALSE
chr3	92485125	92485126	cg40029933_BC21	CG	intron	202.0	Sprr1a	ENSMUSG00000050359.7	ENSMUST00000054599.7	-	open_sea	92553023	92553950	-67898	TRUE	FALSE
chr3	92500331	92500332	cg40029973_BC21	CG	Promoter	161.5	Sprr4	ENSMUSG00000045566.1	ENSMUST00000062129.1	-	open_sea	92553023	92553950	-52692	TRUE	FALSE
chr3	92500792	92500793	cg40029975_BC21	CG	Promoter	-299.5	Sprr4	ENSMUSG00000045566.1	ENSMUST00000062129.1	-	open_sea	92553023	92553950	-52231	TRUE	FALSE
chr3	92534444	92534445	cg40030091_BC21	CG	Promoter	66.5	2310046K23Rik	ENSMUSG00000102308.1	ENSMUST00000193521.1	-	open_sea	92553023	92553950	-18579	TRUE	FALSE
chr3	92534779	92534780	cg40030092_BC21	CG	Promoter	-268.5	2310046K23Rik	ENSMUSG00000102308.1	ENSMUST00000193521.1	-	open_sea	92553023	92553950	-18244	TRUE	FALSE
chr3	92543015	92543016	cg40030111_BC21	CG	DCRD	-84295.5,-57120.5,-42522.5,-8504.5,30719.5,43188.5,64476.5,78164.5	Sprr3,Sprr1a,Sprr4,2310046K23Rik,Ivl,Smcp,2210017I01Rik,Lce6a	ENSMUSG00000045539.3,ENSMUSG00000050359.7,ENSMUSG00000045566.1,ENSMUSG00000102308.1,ENSMUSG00000049128.7,ENSMUSG00000074435.10,ENSMUSG00000103523.1,ENSMUSG00000086848.3	ENSMUST00000058142.3,ENSMUST00000054599.7,ENSMUST00000062129.1,ENSMUST00000193521.1,ENSMUST00000053107.5,ENSMUST00000194965.5,ENSMUST00000195278.1,ENSMUST00000170676.2	-,-,-,-,-,-,-,-	open_sea	92553023	92553950	-10008	TRUE	FALSE
chr3	92560621	92560622	cg40030155_BC21	CG	DCRD	-74726.5,-60128.5,-26110.5,13113.5,25582.5,46870.5,60558.5,87685.5,96304.5	Sprr1a,Sprr4,2310046K23Rik,Ivl,Smcp,2210017I01Rik,Lce6a,Lce1a1,Lce1b	ENSMUSG00000050359.7,ENSMUSG00000045566.1,ENSMUSG00000102308.1,ENSMUSG00000049128.7,ENSMUSG00000074435.10,ENSMUSG00000103523.1,ENSMUSG00000086848.3,ENSMUSG00000057609.6,ENSMUSG00000027923.3	ENSMUST00000054599.7,ENSMUST00000062129.1,ENSMUST00000193521.1,ENSMUST00000053107.5,ENSMUST00000194965.5,ENSMUST00000195278.1,ENSMUST00000170676.2,ENSMUST00000074142.6,ENSMUST00000029531.3	-,-,-,-,-,-,-,-,-	open_sea	92553023	92553950	6672	TRUE	FALSE
chr3	92571551	92571552	cg40030192_BC21	CG	exon	-289.0	Ivl	ENSMUSG00000049128.7	ENSMUST00000053107.5	-	open_sea	92553023	92553950	17602	TRUE	FALSE
chr3	92572574	92572575	cg40030194_TC11	CG	exon	734.0	Ivl	ENSMUSG00000049128.7	ENSMUST00000053107.5	-	open_sea	92553023	92553950	18625	TRUE	FALSE
chr3	92573643	92573644	cg40030196_TC21	CG	Promoter	91.5	Ivl	ENSMUSG00000049128.7	ENSMUST00000053107.5	-	open_sea	92553023	92553950	19694	TRUE	FALSE
chr3	92586334	92586335	cg40030238_TC21	CG	Promoter	-130.5	Smcp	ENSMUSG00000074435.10	ENSMUST00000194965.5	-	open_sea	92553023	92553950	32385	TRUE	FALSE
chr3	92586511	92586512	cg40030239_BC21	CG	Promoter	-307.5	Smcp	ENSMUSG00000074435.10	ENSMUST00000194965.5	-	open_sea	92553023	92553950	32562	TRUE	FALSE
chr3	92588707	92588708	cg40030247_BC21	CG	Promoter	289.5	Smcp	ENSMUSG00000074435.10	ENSMUST00000098888.6	-	open_sea	92553023	92553950	34758	TRUE	FALSE
chr3	92588891	92588892	cg40030248_BC21	CG	Promoter	105.5	Smcp	ENSMUSG00000074435.10	ENSMUST00000098888.6	-	open_sea	92553023	92553950	34942	TRUE	FALSE
chr3	92598931	92598932	cg40030272_TC21	CG	DCRD	-98438.5,-80315.5,-64420.5,-25196.5,-12727.5,8560.5,22248.5,49375.5,57994.5,71383.5,88278.5	Sprr4,Lce1c,2310046K23Rik,Ivl,Smcp,2210017I01Rik,Lce6a,Lce1a1,Lce1b,Lce1a2,Lce1d	ENSMUSG00000045566.1,ENSMUSG00000042092.5,ENSMUSG00000102308.1,ENSMUSG00000049128.7,ENSMUSG00000074435.10,ENSMUSG00000103523.1,ENSMUSG00000086848.3,ENSMUSG00000057609.6,ENSMUSG00000027923.3,ENSMUSG00000068890.8,ENSMUSG00000103243.1	ENSMUST00000062129.1,ENSMUST00000047055.3,ENSMUST00000193521.1,ENSMUST00000053107.5,ENSMUST00000194965.5,ENSMUST00000195278.1,ENSMUST00000170676.2,ENSMUST00000074142.6,ENSMUST00000029531.3,ENSMUST00000029530.5,ENSMUST00000029524.3	-,+,-,-,-,-,-,-,-,-,-	open_sea	92553023	92553950	44982	TRUE	FALSE
chr3	92606184	92606185	cg40030296_TC21	CG	intron	79.5	2210017I01Rik	ENSMUSG00000103523.1	ENSMUST00000195278.1	-	open_sea	92553023	92553950	52235	TRUE	FALSE
chr3	92606315	92606316	cg40030297_BC21	CG	intron	210.5	2210017I01Rik	ENSMUSG00000103523.1	ENSMUST00000195278.1	-	open_sea	92553023	92553950	52366	TRUE	FALSE
chr3	92621302	92621303	cg40030339_BC21	CG	Promoter	-122.5	Lce6a	ENSMUSG00000086848.3	ENSMUST00000170676.2	-	open_sea	92553023	92553950	67353	TRUE	FALSE
chr3	92621393	92621394	cg40030342_TC21	CG	Promoter	-213.5	Lce6a	ENSMUSG00000086848.3	ENSMUST00000170676.2	-	open_sea	92553023	92553950	67444	TRUE	FALSE
chr3	92621554	92621555	cg40030343_TC21	CG	Promoter	-374.5	Lce6a	ENSMUSG00000086848.3	ENSMUST00000170676.2	-	open_sea	92553023	92553950	67605	TRUE	FALSE
chr3	92621818	92621819	cg40030344_TC21	CG	Promoter	-638.5	Lce6a	ENSMUSG00000086848.3	ENSMUST00000170676.2	-	open_sea	92553023	92553950	67869	TRUE	FALSE
chr3	92622200	92622201	cg40030346_BC21	CG	Promoter	-1020.5	Lce6a	ENSMUSG00000086848.3	ENSMUST00000170676.2	-	open_sea	92553023	92553950	68251	TRUE	FALSE
chr3	92648290	92648291	cg40030483_BC21	CG	Promoter	16.5	Lce1a1	ENSMUSG00000057609.6	ENSMUST00000074142.6	-	open_sea	92553023	92553950	94341	TRUE	FALSE
chr3	92648657	92648658	cg40030484_TC21	CG	Promoter	-350.5	Lce1a1	ENSMUSG00000057609.6	ENSMUST00000074142.6	-	open_sea	92553023	92553950	94708	TRUE	FALSE
chr3	92654943	92654944	cg40030505_TC11	CG	DCRD	-81208.5,-68739.5,-47451.5,-33763.5,-24303.5,-6636.5,1982.5,15371.5,32266.5,54130.5,65406.5,84152.5,97394.5	Ivl,Smcp,2210017I01Rik,Lce6a,Lce1c,Lce1a1,Lce1b,Lce1a2,Lce1d,Lce1e,Lce1f,Gm38119,Lce1g	ENSMUSG00000049128.7,ENSMUSG00000074435.10,ENSMUSG00000103523.1,ENSMUSG00000086848.3,ENSMUSG00000042092.5,ENSMUSG00000057609.6,ENSMUSG00000027923.3,ENSMUSG00000068890.8,ENSMUSG00000103243.1,ENSMUSG00000068889.1,ENSMUSG00000042124.5,ENSMUSG00000103084.1,ENSMUSG00000027919.5	ENSMUST00000053107.5,ENSMUST00000194965.5,ENSMUST00000195278.1,ENSMUST00000170676.2,ENSMUST00000047055.3,ENSMUST00000074142.6,ENSMUST00000029531.3,ENSMUST00000029530.5,ENSMUST00000029524.3,ENSMUST00000090867.1,ENSMUST00000047153.3,ENSMUST00000192027.1,ENSMUST00000029527.5	-,-,-,-,+,-,-,-,-,-,-,-,-	open_sea	92553023	92553950	100994	TRUE	FALSE
chr3	92656445	92656446	cg40030516_BC21	CG	Promoter	480.5	Lce1b	ENSMUSG00000027923.3	ENSMUST00000029531.3	-	open_sea	92553023	92553950	102496	TRUE	FALSE
chr3	92656482	92656483	cg40030517_TC11	CG	Promoter	443.5	Lce1b	ENSMUSG00000027923.3	ENSMUST00000029531.3	-	open_sea	92553023	92553950	102533	TRUE	FALSE
chr3	92656482	92656483	cg40030517_TO11	CG	Promoter	443.5	Lce1b	ENSMUSG00000027923.3	ENSMUST00000029531.3	-	open_sea	92553023	92553950	102533	TRUE	FALSE
chr3	92656482	92656483	cg40030517_TO21	CG	Promoter	443.5	Lce1b	ENSMUSG00000027923.3	ENSMUST00000029531.3	-	open_sea	92553023	92553950	102533	TRUE	FALSE
chr3	92664294	92664295	cg40030540_BC21	CG	DCRD	-90559.5,-78090.5,-56802.5,-43114.5,-15987.5,-14952.5,-7368.5,6020.5,22915.5,44779.5,56055.5,74801.5,88043.5	Ivl,Smcp,2210017I01Rik,Lce6a,Lce1a1,Lce1c,Lce1b,Lce1a2,Lce1d,Lce1e,Lce1f,Gm38119,Lce1g	ENSMUSG00000049128.7,ENSMUSG00000074435.10,ENSMUSG00000103523.1,ENSMUSG00000086848.3,ENSMUSG00000057609.6,ENSMUSG00000042092.5,ENSMUSG00000027923.3,ENSMUSG00000068890.8,ENSMUSG00000103243.1,ENSMUSG00000068889.1,ENSMUSG00000042124.5,ENSMUSG00000103084.1,ENSMUSG00000027919.5	ENSMUST00000053107.5,ENSMUST00000194965.5,ENSMUST00000195278.1,ENSMUST00000170676.2,ENSMUST00000074142.6,ENSMUST00000047055.3,ENSMUST00000029531.3,ENSMUST00000029530.5,ENSMUST00000029524.3,ENSMUST00000090867.1,ENSMUST00000047153.3,ENSMUST00000192027.1,ENSMUST00000029527.5	-,-,-,-,-,+,-,-,-,-,-,-,-	open_sea	92553023	92553950	110345	TRUE	FALSE
chr3	92669627	92669628	cg40030563_TC11	CG	intron	163.5	Lce1a2	ENSMUSG00000068890.8	ENSMUST00000029530.5	-	open_sea	92553023	92553950	115678	TRUE	FALSE
chr3	92671176	92671177	cg40030565_BC11	CG	Promoter	-861.5	Lce1a2	ENSMUSG00000068890.8	ENSMUST00000029530.5	-	open_sea	92553023	92553950	117227	TRUE	FALSE
chr3	92679103	92679104	cg40030584_TC21	CG	Promoter	-143.5	Lce1c	ENSMUSG00000042092.5	ENSMUST00000047055.3	+	open_sea	92553023	92553950	125154	TRUE	FALSE
chr3	92679119	92679120	cg40030586_TC21	CG	Promoter	-127.5	Lce1c	ENSMUSG00000042092.5	ENSMUST00000047055.3	+	open_sea	92553023	92553950	125170	TRUE	FALSE
chr3	92686704	92686705	cg40030620_BC21	CG	intron	350.0	Lce1d	ENSMUSG00000103243.1	ENSMUST00000029524.3	-	open_sea	92553023	92553950	132755	TRUE	FALSE
chr3	92687003	92687004	cg40030621_TC21	CG	Promoter	206.5	Lce1d	ENSMUSG00000103243.1	ENSMUST00000029524.3	-	open_sea	92553023	92553950	133054	TRUE	FALSE
chr3	92689261	92689262	cg40030627_TC21	CG	DCRD	-81769.5,-68081.5,-40954.5,-32335.5,-18946.5,-2051.5,10014.5,19812.5,31088.5,49834.5,63076.5,75803.5,89637.5	2210017I01Rik,Lce6a,Lce1a1,Lce1b,Lce1a2,Lce1d,Lce1c,Lce1e,Lce1f,Gm38119,Lce1g,Lce1h,Lce1i	ENSMUSG00000103523.1,ENSMUSG00000086848.3,ENSMUSG00000057609.6,ENSMUSG00000027923.3,ENSMUSG00000068890.8,ENSMUSG00000103243.1,ENSMUSG00000042092.5,ENSMUSG00000068889.1,ENSMUSG00000042124.5,ENSMUSG00000103084.1,ENSMUSG00000027919.5,ENSMUSG00000049593.8,ENSMUSG00000068888.3	ENSMUST00000195278.1,ENSMUST00000170676.2,ENSMUST00000074142.6,ENSMUST00000029531.3,ENSMUST00000029530.5,ENSMUST00000029524.3,ENSMUST00000047055.3,ENSMUST00000090867.1,ENSMUST00000047153.3,ENSMUST00000192027.1,ENSMUST00000029527.5,ENSMUST00000051521.4,ENSMUST00000090866.1	-,-,-,-,-,-,+,-,-,-,-,-,-	open_sea	92553023	92553950	135312	TRUE	FALSE
chr3	92709329	92709330	cg40030751_BC21	CG	Promoter	-255.5	Lce1e	ENSMUSG00000068889.1	ENSMUST00000090867.1	-	open_sea	92553023	92553950	155380	TRUE	FALSE
chr3	92709413	92709414	cg40030752_BC21	CG	Promoter	-339.5	Lce1e	ENSMUSG00000068889.1	ENSMUST00000090867.1	-	open_sea	92553023	92553950	155464	TRUE	FALSE
chr3	92720343	92720344	cg40030789_TC11	CG	Promoter	6.5	Lce1f	ENSMUSG00000042124.5	ENSMUST00000047153.3	-	open_sea	92553023	92553950	166394	TRUE	FALSE
chr3	92720604	92720605	cg40030791_TC21	CG	Promoter	-254.5	Lce1f	ENSMUSG00000042124.5	ENSMUST00000047153.3	-	open_sea	92553023	92553950	166655	TRUE	FALSE
chr3	92738960	92738961	cg40030852_BC11	CG	Promoter	135.5	Gm38119	ENSMUSG00000103084.1	ENSMUST00000192027.1	-	open_sea	92553023	92553950	185011	TRUE	FALSE
chr3	92739530	92739531	cg40030854_BC21	CG	Promoter	-434.5	Gm38119	ENSMUSG00000103084.1	ENSMUST00000192027.1	-	open_sea	92553023	92553950	185581	TRUE	FALSE
chr3	92751793	92751794	cg40030898_TC21	CG	intron	550.5	Lce1g	ENSMUSG00000027919.5	ENSMUST00000029527.5	-	open_sea	92553023	92553950	197844	TRUE	FALSE
chr3	92752230	92752231	cg40030900_BC21	CG	Promoter	107.5	Lce1g	ENSMUSG00000027919.5	ENSMUST00000029527.5	-	open_sea	92553023	92553950	198281	TRUE	FALSE
chr3	92764730	92764731	cg40030937_BC21	CG	Promoter	334.5	Lce1h	ENSMUSG00000049593.8	ENSMUST00000051521.4	-	open_sea	92553023	92553950	210781	TRUE	FALSE
chr3	92764781	92764782	cg40030938_BC21	CG	Promoter	283.5	Lce1h	ENSMUSG00000049593.8	ENSMUST00000051521.4	-	open_sea	92553023	92553950	210832	TRUE	FALSE
chr3	92778632	92778633	cg40030992_BC21	CG	Promoter	266.5	Lce1i	ENSMUSG00000068888.3	ENSMUST00000090866.1	-	open_sea	92553023	92553950	224683	TRUE	FALSE
chr3	92779171	92779172	cg40030993_TC21	CG	Promoter	-272.5	Lce1i	ENSMUSG00000068888.3	ENSMUST00000090866.1	-	open_sea	92553023	92553950	225222	TRUE	FALSE
chr3	92789520	92789521	cg40031029_BC11	CG	Promoter	-51.5	Lce1j	ENSMUSG00000068887.4	ENSMUST00000107304.2	-	open_sea	92553023	92553950	235571	TRUE	FALSE
chr3	92789632	92789633	cg40031030_BC21	CG	Promoter	-163.5	Lce1j	ENSMUSG00000068887.4	ENSMUST00000107304.2	-	open_sea	92553023	92553950	235683	TRUE	FALSE
chr3	92790284	92790285	cg40031032_TC21	CG	Promoter	-815.5	Lce1j	ENSMUSG00000068887.4	ENSMUST00000107304.2	-	open_sea	92553023	92553950	236335	TRUE	FALSE
chr3	92790941	92790942	cg40031035_TC11	CG	Promoter	-1472.5	Lce1j	ENSMUSG00000068887.4	ENSMUST00000107304.2	-	open_sea	92553023	92553950	236992	TRUE	FALSE
chr3	92806615	92806616	cg40031094_TC21	CG	exon	21.0	Lce1k	ENSMUSG00000095870.1	ENSMUST00000179917.1	-	open_sea	92553023	92553950	252666	TRUE	FALSE
chr3	92806959	92806960	cg40031096_TC21	CG	intron	-131.5	Lce1k	ENSMUSG00000095870.1	ENSMUST00000179917.1	-	open_sea	92553023	92553950	253010	TRUE	FALSE
chr3	92807102	92807103	cg40031097_BC11	CG	intron	11.5	Lce1k	ENSMUSG00000095870.1	ENSMUST00000179917.1	-	open_sea	92553023	92553950	253153	TRUE	FALSE
chr3	92823190	92823191	cg40031142_BC21	CG	3'-UTR	-231.5	Kprp	ENSMUSG00000059832.4	ENSMUST00000072363.4	-	open_sea	92553023	92553950	269241	TRUE	FALSE
chr3	92826834	92826835	cg40031204_TC21	CG	Promoter	412.5	Kprp	ENSMUSG00000059832.4	ENSMUST00000072363.4	-	open_sea	92553023	92553950	272885	TRUE	FALSE
chr3	92827345	92827346	cg40031205_TC11	CG	Promoter	-98.5	Kprp	ENSMUSG00000059832.4	ENSMUST00000072363.4	-	open_sea	92553023	92553950	273396	TRUE	FALSE
chr3	92843736	92843737	cg40031248_BC21	CG	DCRD	-91398.5,-89242.5,-78671.5,-64837.5,-54267.5,-35845.5,-16489.5,7549.5,26479.5,82493.5	Lce1g,Lce3b,Lce1h,Lce1i,Lce1j,Lce1k,Kprp,Lce1l,2310050C09Rik,Lce3a	ENSMUSG00000027919.5,ENSMUSG00000042031.4,ENSMUSG00000049593.8,ENSMUSG00000068888.3,ENSMUSG00000068887.4,ENSMUSG00000095870.1,ENSMUSG00000059832.4,ENSMUSG00000046676.4,ENSMUSG00000090314.2,ENSMUSG00000054325.5	ENSMUST00000029527.5,ENSMUST00000046234.4,ENSMUST00000051521.4,ENSMUST00000090866.1,ENSMUST00000107304.2,ENSMUST00000179917.1,ENSMUST00000072363.4,ENSMUST00000054426.4,ENSMUST00000163439.2,ENSMUST00000067318.5	-,+,-,-,-,-,-,-,-,-	open_sea	92553023	92553950	289787	TRUE	FALSE
chr3	92844146	92844147	cg40031249_TC21	CG	DCRD	-91808.5,-88832.5,-79081.5,-65247.5,-54677.5,-36255.5,-16899.5,7139.5,26069.5,82083.5	Lce1g,Lce3b,Lce1h,Lce1i,Lce1j,Lce1k,Kprp,Lce1l,2310050C09Rik,Lce3a	ENSMUSG00000027919.5,ENSMUSG00000042031.4,ENSMUSG00000049593.8,ENSMUSG00000068888.3,ENSMUSG00000068887.4,ENSMUSG00000095870.1,ENSMUSG00000059832.4,ENSMUSG00000046676.4,ENSMUSG00000090314.2,ENSMUSG00000054325.5	ENSMUST00000029527.5,ENSMUST00000046234.4,ENSMUST00000051521.4,ENSMUST00000090866.1,ENSMUST00000107304.2,ENSMUST00000179917.1,ENSMUST00000072363.4,ENSMUST00000054426.4,ENSMUST00000163439.2,ENSMUST00000067318.5	-,+,-,-,-,-,-,-,-,-	open_sea	92553023	92553950	290197	TRUE	FALSE
chr3	92851275	92851276	cg40031283_TC21	CG	Promoter	10.5	Lce1l	ENSMUSG00000046676.4	ENSMUST00000054426.4	-	open_sea	92553023	92553950	297326	TRUE	FALSE
chr3	92851322	92851323	cg40031284_BC21	CG	Promoter	-36.5	Lce1l	ENSMUSG00000046676.4	ENSMUST00000054426.4	-	open_sea	92553023	92553950	297373	TRUE	FALSE
chr3	92868748	92868749	cg40031365_BC11	CG	exon	-128.5	2310050C09Rik	ENSMUSG00000090314.2	ENSMUST00000163439.2	-	open_sea	93171506	93171780	-302758	TRUE	FALSE
chr3	92870235	92870236	cg40031381_BC21	CG	Promoter	-19.5	2310050C09Rik	ENSMUSG00000090314.2	ENSMUST00000163439.2	-	open_sea	93171506	93171780	-301271	TRUE	FALSE
chr3	92870299	92870300	cg40031382_TC11	CG	Promoter	-83.5	2310050C09Rik	ENSMUSG00000090314.2	ENSMUST00000163439.2	-	open_sea	93171506	93171780	-301207	TRUE	FALSE
chr3	92907757	92907758	cg40031575_BC21	CG	DCRD	-99866.5,-84468.5,-80510.5,-59303.5,-56471.5,-49632.5,-37541.5,-36728.5,-25221.5,18472.5	Lce1k,Lce3f,Kprp,Lce3e,Lce1l,Lce3d,2310050C09Rik,Lce3c,Lce3b,Lce3a	ENSMUSG00000095870.1,ENSMUSG00000068885.4,ENSMUSG00000059832.4,ENSMUSG00000074433.4,ENSMUSG00000046676.4,ENSMUSG00000043472.10,ENSMUSG00000090314.2,ENSMUSG00000045475.5,ENSMUSG00000042031.4,ENSMUSG00000054325.5	ENSMUST00000179917.1,ENSMUST00000090863.4,ENSMUST00000072363.4,ENSMUST00000098886.4,ENSMUST00000054426.4,ENSMUST00000059053.10,ENSMUST00000163439.2,ENSMUST00000055375.5,ENSMUST00000046234.4,ENSMUST00000067318.5	-,+,-,+,-,+,-,+,+,-	open_sea	93171506	93171780	-263749	TRUE	FALSE
chr3	92917702	92917703	cg40031612_BC21	CG	DCRD	-90455.5,-74523.5,-66416.5,-49358.5,-47486.5,-39687.5,-26783.5,-15276.5,8527.5,97966.5	Kprp,Lce3f,Lce1l,Lce3e,2310050C09Rik,Lce3d,Lce3c,Lce3b,Lce3a,Crct1	ENSMUSG00000059832.4,ENSMUSG00000068885.4,ENSMUSG00000046676.4,ENSMUSG00000074433.4,ENSMUSG00000090314.2,ENSMUSG00000043472.10,ENSMUSG00000045475.5,ENSMUSG00000042031.4,ENSMUSG00000054325.5,ENSMUSG00000027913.5	ENSMUST00000072363.4,ENSMUST00000090863.4,ENSMUST00000054426.4,ENSMUST00000098886.4,ENSMUST00000163439.2,ENSMUST00000059053.10,ENSMUST00000055375.5,ENSMUST00000046234.4,ENSMUST00000067318.5,ENSMUST00000107301.1	-,+,-,+,-,+,+,+,-,-	open_sea	93171506	93171780	-253804	TRUE	FALSE
chr3	92920045	92920046	cg40031623_BC21	CG	DCRD	-92798.5,-72180.5,-68759.5,-49829.5,-47015.5,-37344.5,-24440.5,-12933.5,6184.5,95623.5,99014.5	Kprp,Lce3f,Lce1l,2310050C09Rik,Lce3e,Lce3d,Lce3c,Lce3b,Lce3a,Crct1,Lce1m	ENSMUSG00000059832.4,ENSMUSG00000068885.4,ENSMUSG00000046676.4,ENSMUSG00000090314.2,ENSMUSG00000074433.4,ENSMUSG00000043472.10,ENSMUSG00000045475.5,ENSMUSG00000042031.4,ENSMUSG00000054325.5,ENSMUSG00000027913.5,ENSMUSG00000027912.8	ENSMUST00000072363.4,ENSMUST00000090863.4,ENSMUST00000054426.4,ENSMUST00000163439.2,ENSMUST00000098886.4,ENSMUST00000059053.10,ENSMUST00000055375.5,ENSMUST00000046234.4,ENSMUST00000067318.5,ENSMUST00000107301.1,ENSMUST00000029520.8	-,+,-,-,+,+,+,+,-,-,-	open_sea	93171506	93171780	-251461	TRUE	FALSE
chr3	92926196	92926197	cg40031655_TC21	CG	Promoter	33.5	Lce3a	ENSMUSG00000054325.5	ENSMUST00000067318.5	-	open_sea	93171506	93171780	-245310	TRUE	FALSE
chr3	92926385	92926386	cg40031656_TC21	CG	Promoter	-155.5	Lce3a	ENSMUSG00000054325.5	ENSMUST00000067318.5	-	open_sea	93171506	93171780	-245121	TRUE	FALSE
chr3	92933258	92933259	cg40031679_TC21	CG	Promoter	279.5	Lce3b	ENSMUSG00000042031.4	ENSMUST00000046234.4	+	open_sea	93171506	93171780	-238248	TRUE	FALSE
chr3	92937679	92937680	cg40031698_TC21	CG	DCRD	-86393.5,-67463.5,-54546.5,-29381.5,-19710.5,-11449.5,-6806.5,4700.5,77989.5,81380.5	Lce1l,2310050C09Rik,Lce3f,Lce3e,Lce3d,Lce3a,Lce3c,Lce3b,Crct1,Lce1m	ENSMUSG00000046676.4,ENSMUSG00000090314.2,ENSMUSG00000068885.4,ENSMUSG00000074433.4,ENSMUSG00000043472.10,ENSMUSG00000054325.5,ENSMUSG00000045475.5,ENSMUSG00000042031.4,ENSMUSG00000027913.5,ENSMUSG00000027912.8	ENSMUST00000054426.4,ENSMUST00000163439.2,ENSMUST00000090863.4,ENSMUST00000098886.4,ENSMUST00000059053.10,ENSMUST00000067318.5,ENSMUST00000055375.5,ENSMUST00000046234.4,ENSMUST00000107301.1,ENSMUST00000029520.8	-,-,+,+,+,-,+,+,-,-	open_sea	93171506	93171780	-233827	TRUE	FALSE
chr3	92945056	92945057	cg40031736_BC11	CG	intron	53.0	Lce3c	ENSMUSG00000045475.5	ENSMUST00000055375.5	+	open_sea	93171506	93171780	-226450	TRUE	FALSE
chr3	92956966	92956967	cg40031781_BC21	CG	Promoter	-423.5	Lce3d	ENSMUSG00000043472.10	ENSMUST00000059053.10	+	open_sea	93171506	93171780	-214540	TRUE	FALSE
chr3	92957428	92957429	cg40031782_TC21	CG	Promoter	38.5	Lce3d	ENSMUSG00000043472.10	ENSMUST00000059053.10	+	open_sea	93171506	93171780	-214078	TRUE	FALSE
chr3	92967135	92967136	cg40031816_TC21	CG	Promoter	74.5	Lce3e	ENSMUSG00000074433.4	ENSMUST00000098886.4	+	open_sea	93171506	93171780	-204371	TRUE	FALSE
chr3	92967425	92967426	cg40031817_TC21	CG	Promoter	364.5	Lce3e	ENSMUSG00000074433.4	ENSMUST00000098886.4	+	open_sea	93171506	93171780	-204081	TRUE	FALSE
chr3	92991784	92991785	cg40031925_BC21	CG	Promoter	-441.5	Lce3f	ENSMUSG00000068885.4	ENSMUST00000090863.4	+	open_sea	93171506	93171780	-179722	TRUE	FALSE
chr3	92992662	92992663	cg40031926_TC21	CG	Promoter	436.5	Lce3f	ENSMUSG00000068885.4	ENSMUST00000090863.4	+	open_sea	93171506	93171780	-178844	TRUE	FALSE
chr3	92994210	92994211	cg40031933_TC11	CG	DCRD	-79326.5,-67980.5,1984.5,21458.5,24849.5,27149.5,36820.5,49724.5,61231.5	Tdpoz8,Lce3a,Lce3f,Crct1,Lce1m,Lce3e,Lce3d,Lce3c,Lce3b	ENSMUSG00000096879.2,ENSMUSG00000054325.5,ENSMUSG00000068885.4,ENSMUSG00000027913.5,ENSMUSG00000027912.8,ENSMUSG00000074433.4,ENSMUSG00000043472.10,ENSMUSG00000045475.5,ENSMUSG00000042031.4	ENSMUST00000195847.1,ENSMUST00000067318.5,ENSMUST00000090863.4,ENSMUST00000107301.1,ENSMUST00000029520.8,ENSMUST00000098886.4,ENSMUST00000059053.10,ENSMUST00000055375.5,ENSMUST00000046234.4	+,-,+,-,-,+,+,+,+	open_sea	93171506	93171780	-177296	TRUE	FALSE
chr3	93014830	93014831	cg40032062_BC21	CG	5'-UTR	-9.0	Crct1	ENSMUSG00000027913.5	ENSMUST00000029521.4	-	open_sea	93171506	93171780	-156676	TRUE	FALSE
chr3	93015458	93015459	cg40032072_BC11	CG	Promoter	210.5	Crct1	ENSMUSG00000027913.5	ENSMUST00000107301.1	-	open_sea	93171506	93171780	-156048	TRUE	FALSE
chr3	93015828	93015829	cg40032074_TC21	CG	Promoter	-159.5	Crct1	ENSMUSG00000027913.5	ENSMUST00000107301.1	-	open_sea	93171506	93171780	-155678	TRUE	FALSE
chr3	93018069	93018070	cg40032090_BC21	CG	3'-UTR	123.5	Lce1m	ENSMUSG00000027912.8	ENSMUST00000029520.8	-	open_sea	93171506	93171780	-153437	TRUE	FALSE
chr3	93019046	93019047	cg40032109_BC21	CG	Promoter	13.5	Lce1m	ENSMUSG00000027912.8	ENSMUST00000029520.8	-	open_sea	93171506	93171780	-152460	TRUE	FALSE
chr3	93053290	93053291	cg40032258_BC21	CG	DCRD	-91498.5,-37621.5,-34230.5,-20246.5,61064.5,86229.5,95900.5	Crnn,Crct1,Lce1m,Tdpoz8,Lce3f,Lce3e,Lce3d	ENSMUSG00000078657.6,ENSMUSG00000027913.5,ENSMUSG00000027912.8,ENSMUSG00000096879.2,ENSMUSG00000068885.4,ENSMUSG00000074433.4,ENSMUSG00000043472.10	ENSMUST00000195515.1,ENSMUST00000107301.1,ENSMUST00000029520.8,ENSMUST00000195847.1,ENSMUST00000090863.4,ENSMUST00000098886.4,ENSMUST00000059053.10	+,-,-,+,+,+,+	open_sea	93171506	93171780	-118216	TRUE	FALSE
chr3	93067756	93067757	cg40032327_BC11	CG	DCRD	-77032.5,-52087.5,-48696.5,-5780.5,75530.5	Crnn,Crct1,Lce1m,Tdpoz8,Lce3f	ENSMUSG00000078657.6,ENSMUSG00000027913.5,ENSMUSG00000027912.8,ENSMUSG00000096879.2,ENSMUSG00000068885.4	ENSMUST00000195515.1,ENSMUST00000107301.1,ENSMUST00000029520.8,ENSMUST00000195847.1,ENSMUST00000090863.4	+,-,-,+,+	open_sea	93171506	93171780	-103750	TRUE	FALSE
chr3	93067850	93067851	cg40032328_BC21	CG	DCRD	-76938.5,-52181.5,-48790.5,-5686.5,75624.5	Crnn,Crct1,Lce1m,Tdpoz8,Lce3f	ENSMUSG00000078657.6,ENSMUSG00000027913.5,ENSMUSG00000027912.8,ENSMUSG00000096879.2,ENSMUSG00000068885.4	ENSMUST00000195515.1,ENSMUST00000107301.1,ENSMUST00000029520.8,ENSMUST00000195847.1,ENSMUST00000090863.4	+,-,-,+,+	open_sea	93171506	93171780	-103656	TRUE	FALSE
chr3	93072355	93072356	cg40032345_TC11	CG	Promoter	-1181.5	Tdpoz8	ENSMUSG00000096879.2	ENSMUST00000195847.1	+	open_sea	93171506	93171780	-99151	TRUE	FALSE
chr3	93074479	93074480	cg40032362_TC21	CG	exon	-217.5	Tdpoz8	ENSMUSG00000096879.2	ENSMUST00000195847.1	+	open_sea	93171506	93171780	-97027	TRUE	FALSE
chr3	93100159	93100160	cg40032526_TC21	CG	DCRD	-84490.5,-81099.5,-44629.5,26622.5	Crct1,Lce1m,Crnn,Tdpoz8	ENSMUSG00000027913.5,ENSMUSG00000027912.8,ENSMUSG00000078657.6,ENSMUSG00000096879.2	ENSMUST00000107301.1,ENSMUST00000029520.8,ENSMUST00000195515.1,ENSMUST00000195847.1	-,-,+,+	open_sea	93171506	93171780	-71347	TRUE	FALSE
chr3	93100528	93100529	cg40032535_TC21	CG	DCRD	-99681.5,-84859.5,-81468.5,-44260.5,26991.5	Flg2,Crct1,Lce1m,Crnn,Tdpoz8	ENSMUSG00000049133.7,ENSMUSG00000027913.5,ENSMUSG00000027912.8,ENSMUSG00000078657.6,ENSMUSG00000096879.2	ENSMUST00000098884.3,ENSMUST00000107301.1,ENSMUST00000029520.8,ENSMUST00000195515.1,ENSMUST00000195847.1	+,-,-,+,+	open_sea	93171506	93171780	-70978	TRUE	FALSE
chr3	93111857	93111858	cg40032602_TC21	CG	DCRD	-96188.5,-92797.5,-88352.5,-32931.5,38320.5	Crct1,Lce1m,Flg2,Crnn,Tdpoz8	ENSMUSG00000027913.5,ENSMUSG00000027912.8,ENSMUSG00000049133.7,ENSMUSG00000078657.6,ENSMUSG00000096879.2	ENSMUST00000107301.1,ENSMUST00000029520.8,ENSMUST00000098884.3,ENSMUST00000195515.1,ENSMUST00000195847.1	-,-,+,+,+	open_sea	93171506	93171780	-59649	TRUE	FALSE
chr3	93144303	93144304	cg40032771_TC21	CG	Promoter	-485.5	Crnn	ENSMUSG00000078657.6	ENSMUST00000195515.1	+	open_sea	93171506	93171780	-27203	TRUE	FALSE
chr3	93144422	93144423	cg40032772_TC11	CG	Promoter	-366.5	Crnn	ENSMUSG00000078657.6	ENSMUST00000195515.1	+	open_sea	93171506	93171780	-27084	TRUE	FALSE
chr3	93148082	93148083	cg40032798_TC21	CG	exon	676.5	Crnn	ENSMUSG00000078657.6	ENSMUST00000107300.6	+	open_sea	93171506	93171780	-23424	TRUE	FALSE
chr3	93148154	93148155	cg40032799_TC21	CG	exon	604.5	Crnn	ENSMUSG00000078657.6	ENSMUST00000107300.6	+	open_sea	93171506	93171780	-23352	TRUE	FALSE
chr3	93152238	93152239	cg40032812_BC21	CG	DCRD	-47971.5,7449.5,78701.5	Flg2,Crnn,Tdpoz8	ENSMUSG00000049133.7,ENSMUSG00000078657.6,ENSMUSG00000096879.2	ENSMUST00000098884.3,ENSMUST00000195515.1,ENSMUST00000195847.1	+,+,+	open_sea	93171506	93171780	-19268	TRUE	FALSE
chr3	93162817	93162818	cg40032865_BC21	CG	DCRD	-37392.5,18028.5,89280.5	Flg2,Crnn,Tdpoz8	ENSMUSG00000049133.7,ENSMUSG00000078657.6,ENSMUSG00000096879.2	ENSMUST00000098884.3,ENSMUST00000195515.1,ENSMUST00000195847.1	+,+,+	open_sea	93171506	93171780	-8689	TRUE	FALSE
chr3	93200332	93200333	cg40033032_TC21	CG	Promoter	122.5	Flg2	ENSMUSG00000049133.7	ENSMUST00000098884.3	+	open_sea	93171506	93171780	28553	TRUE	FALSE
chr3	93200675	93200676	cg40033034_TC21	CG	Promoter	465.5	Flg2	ENSMUSG00000049133.7	ENSMUST00000098884.3	+	open_sea	93171506	93171780	28896	FALSE	TRUE
chr3	93201923	93201924	cg40033041_BC21	CG	exon	532.5	Flg2	ENSMUSG00000049133.7	ENSMUST00000098884.3	+	open_sea	93171506	93171780	30144	TRUE	FALSE
chr3	93234916	93234917	cg40033303_TC21	CG	DCRD	-84832.5,-49385.5,34706.5,90127.5	Hrnr,Flg,Flg2,Crnn	ENSMUSG00000041991.18,ENSMUSG00000102439.4,ENSMUSG00000049133.7,ENSMUSG00000078657.6	ENSMUST00000090856.9,ENSMUST00000178695.1,ENSMUST00000098884.3,ENSMUST00000195515.1	+,+,+,+	open_sea	93171506	93171780	63137	TRUE	FALSE
chr3	93264787	93264788	cg40033453_TC21	CG	DCRD	-54961.5,-19514.5,64577.5	Hrnr,Flg,Flg2	ENSMUSG00000041991.18,ENSMUSG00000102439.4,ENSMUSG00000049133.7	ENSMUST00000090856.9,ENSMUST00000178695.1,ENSMUST00000098884.3	+,+,+	open_sea	93171506	93171780	93008	TRUE	FALSE
chr3	93277081	93277082	cg40033501_TC21	CG	DCRD	-42667.5,-7220.5,76871.5	Hrnr,Flg,Flg2	ENSMUSG00000041991.18,ENSMUSG00000102439.4,ENSMUSG00000049133.7	ENSMUST00000090856.9,ENSMUST00000178695.1,ENSMUST00000098884.3	+,+,+	open_sea	93171506	93171780	105302	TRUE	FALSE
chr3	93277577	93277578	cg40033503_BC21	CG	DCRD	-42171.5,-6724.5,77367.5	Hrnr,Flg,Flg2	ENSMUSG00000041991.18,ENSMUSG00000102439.4,ENSMUSG00000049133.7	ENSMUST00000090856.9,ENSMUST00000178695.1,ENSMUST00000098884.3	+,+,+	open_sea	93171506	93171780	105798	TRUE	FALSE
chr3	93280120	93280121	cg40033542_TC11	CG	DCRD	-39628.5,-4181.5,79910.5	Hrnr,Flg,Flg2	ENSMUSG00000041991.18,ENSMUSG00000102439.4,ENSMUSG00000049133.7	ENSMUST00000090856.9,ENSMUST00000178695.1,ENSMUST00000098884.3	+,+,+	open_sea	93171506	93171780	108341	TRUE	FALSE
chr3	93281539	93281540	cg40033618_TC11	CG	DCRD	-38209.5,-2762.5,81329.5	Hrnr,Flg,Flg2	ENSMUSG00000041991.18,ENSMUSG00000102439.4,ENSMUSG00000049133.7	ENSMUST00000090856.9,ENSMUST00000178695.1,ENSMUST00000098884.3	+,+,+	open_sea	93171506	93171780	109760	TRUE	FALSE
chr3	93282397	93282398	cg40033647_TC21	CG	DCRD	-37351.5,-1904.5,82187.5	Hrnr,Flg,Flg2	ENSMUSG00000041991.18,ENSMUSG00000102439.4,ENSMUSG00000049133.7	ENSMUST00000090856.9,ENSMUST00000178695.1,ENSMUST00000098884.3	+,+,+	open_sea	93171506	93171780	110618	FALSE	TRUE
chr3	93282407	93282408	cg40033648_BC21	CG	DCRD	-37341.5,-1894.5,82197.5	Hrnr,Flg,Flg2	ENSMUSG00000041991.18,ENSMUSG00000102439.4,ENSMUSG00000049133.7	ENSMUST00000090856.9,ENSMUST00000178695.1,ENSMUST00000098884.3	+,+,+	open_sea	93171506	93171780	110628	TRUE	FALSE
chr3	93282509	93282510	cg40033654_TC21	CG	DCRD	-37239.5,-1792.5,82299.5	Hrnr,Flg,Flg2	ENSMUSG00000041991.18,ENSMUSG00000102439.4,ENSMUSG00000049133.7	ENSMUST00000090856.9,ENSMUST00000178695.1,ENSMUST00000098884.3	+,+,+	open_sea	93171506	93171780	110730	FALSE	TRUE
chr3	93283646	93283647	cg40033692_BC21	CG	Promoter	-655.5	Flg	ENSMUSG00000102439.4	ENSMUST00000178695.1	+	open_sea	93171506	93171780	111867	FALSE	TRUE
chr3	93285113	93285114	cg40033738_BC11	CG	DCRD	-34635.5,811.5,84903.5	Hrnr,Flg,Flg2	ENSMUSG00000041991.18,ENSMUSG00000102439.4,ENSMUSG00000049133.7	ENSMUST00000090856.9,ENSMUST00000178695.1,ENSMUST00000098884.3	+,+,+	open_sea	93171506	93171780	113334	TRUE	FALSE
chr3	93293046	93293047	cg40033836_BC11	CG	DCRD	-26702.5,8744.5,92836.5	Hrnr,Flg,Flg2	ENSMUSG00000041991.18,ENSMUSG00000102439.4,ENSMUSG00000049133.7	ENSMUST00000090856.9,ENSMUST00000178695.1,ENSMUST00000098884.3	+,+,+	open_sea	93171506	93171780	121267	TRUE	FALSE
chr3	93305042	93305043	cg40033883_TC21	CG	DCRD	-88656.5,-14706.5,20740.5	Rptn,Hrnr,Flg	ENSMUSG00000041984.2,ENSMUSG00000041991.18,ENSMUSG00000102439.4	ENSMUST00000045912.2,ENSMUST00000090856.9,ENSMUST00000178695.1	+,+,+	open_sea	93171506	93171780	133263	TRUE	FALSE
chr3	93319602	93319603	cg40033949_BC11	CG	Promoter	-146.5	Hrnr	ENSMUSG00000041991.18	ENSMUST00000090856.9	+	open_sea	93443613	93447951	-124011	TRUE	FALSE
chr3	93319869	93319870	cg40033950_TC21	CG	Promoter	120.5	Hrnr	ENSMUSG00000041991.18	ENSMUST00000090856.9	+	open_sea	93443613	93447951	-123744	TRUE	FALSE
chr3	93322614	93322615	cg40033959_TC21	CG	exon	3331.5	Hrnr	ENSMUSG00000041991.18	ENSMUST00000090856.9	+	open_sea	93443613	93447951	-120999	TRUE	FALSE
chr3	93324513	93324514	cg40033984_BC11	CG	exon	1432.5	Hrnr	ENSMUSG00000041991.18	ENSMUST00000090856.9	+	open_sea	93443613	93447951	-119100	FALSE	TRUE
chr3	93324513	93324514	cg40033984_BC21	CG	exon	1432.5	Hrnr	ENSMUSG00000041991.18	ENSMUST00000090856.9	+	open_sea	93443613	93447951	-119100	FALSE	TRUE
chr3	93324513	93324514	cg40033984_BO11	CG	exon	1432.5	Hrnr	ENSMUSG00000041991.18	ENSMUST00000090856.9	+	open_sea	93443613	93447951	-119100	FALSE	TRUE
chr3	93324513	93324514	cg40033984_BO21	CG	exon	1432.5	Hrnr	ENSMUSG00000041991.18	ENSMUST00000090856.9	+	open_sea	93443613	93447951	-119100	FALSE	TRUE
chr3	93324513	93324514	cg40033984_TC11	CG	exon	1432.5	Hrnr	ENSMUSG00000041991.18	ENSMUST00000090856.9	+	open_sea	93443613	93447951	-119100	FALSE	TRUE
chr3	93324513	93324514	cg40033984_TC21	CG	exon	1432.5	Hrnr	ENSMUSG00000041991.18	ENSMUST00000090856.9	+	open_sea	93443613	93447951	-119100	FALSE	TRUE
chr3	93324513	93324514	cg40033984_TO11	CG	exon	1432.5	Hrnr	ENSMUSG00000041991.18	ENSMUST00000090856.9	+	open_sea	93443613	93447951	-119100	FALSE	TRUE
chr3	93324513	93324514	cg40033984_TO21	CG	exon	1432.5	Hrnr	ENSMUSG00000041991.18	ENSMUST00000090856.9	+	open_sea	93443613	93447951	-119100	FALSE	TRUE
chr3	93360327	93360328	cg40034141_TC21	CG	DCRD	-82002.5,-33371.5,40578.5,76025.5	Tchh,Rptn,Hrnr,Flg	ENSMUSG00000052415.5,ENSMUSG00000041984.2,ENSMUSG00000041991.18,ENSMUSG00000102439.4	ENSMUST00000064257.5,ENSMUST00000045912.2,ENSMUST00000090856.9,ENSMUST00000178695.1	+,+,+,+	open_sea	93443613	93447951	-83286	TRUE	FALSE
chr3	93378515	93378516	cg40034261_BC21	CG	DCRD	-90238.5,-63814.5,-15183.5,58766.5,94213.5	Tchhl1,Tchh,Rptn,Hrnr,Flg	ENSMUSG00000027908.2,ENSMUSG00000052415.5,ENSMUSG00000041984.2,ENSMUSG00000041991.18,ENSMUSG00000102439.4	ENSMUST00000029516.2,ENSMUST00000064257.5,ENSMUST00000045912.2,ENSMUST00000090856.9,ENSMUST00000178695.1	+,+,+,+,+	open_sea	93443613	93447951	-65098	TRUE	FALSE
chr3	93394056	93394057	cg40034381_TC11	CG	Promoter	357.5	Rptn	ENSMUSG00000041984.2	ENSMUST00000045912.2	+	open_sea	93443613	93447951	-49557	TRUE	FALSE
chr3	93398980	93398981	cg40034411_TC21	CG	3'-UTR	98.5	Rptn	ENSMUSG00000041984.2	ENSMUST00000045912.2	+	open_sea	93443613	93447951	-44633	TRUE	FALSE
chr3	93421731	93421732	cg40034557_BC21	CG	DCRD	-98756.5,-47022.5,-20598.5,28032.5	S100a11,Tchhl1,Tchh,Rptn	ENSMUSG00000027907.4,ENSMUSG00000027908.2,ENSMUSG00000052415.5,ENSMUSG00000041984.2	ENSMUST00000029515.4,ENSMUST00000029516.2,ENSMUST00000064257.5,ENSMUST00000045912.2	+,+,+,+	open_sea	93443613	93447951	-21882	TRUE	FALSE
chr3	93432931	93432932	cg40034643_TC21	CG	DCRD	-87556.5,-35822.5,-9398.5,39232.5	S100a11,Tchhl1,Tchh,Rptn	ENSMUSG00000027907.4,ENSMUSG00000027908.2,ENSMUSG00000052415.5,ENSMUSG00000041984.2	ENSMUST00000029515.4,ENSMUST00000029516.2,ENSMUST00000064257.5,ENSMUST00000045912.2	+,+,+,+	open_sea	93443613	93447951	-10682	TRUE	FALSE
chr3	93433273	93433274	cg40034649_BC21	CG	DCRD	-87214.5,-35480.5,-9056.5,39574.5	S100a11,Tchhl1,Tchh,Rptn	ENSMUSG00000027907.4,ENSMUSG00000027908.2,ENSMUSG00000052415.5,ENSMUSG00000041984.2	ENSMUST00000029515.4,ENSMUST00000029516.2,ENSMUST00000064257.5,ENSMUST00000045912.2	+,+,+,+	open_sea	93443613	93447951	-10340	TRUE	FALSE
chr3	93433624	93433625	cg40034660_TC21	CG	DCRD	-86863.5,-35129.5,-8705.5,39925.5	S100a11,Tchhl1,Tchh,Rptn	ENSMUSG00000027907.4,ENSMUSG00000027908.2,ENSMUSG00000052415.5,ENSMUSG00000041984.2	ENSMUST00000029515.4,ENSMUST00000029516.2,ENSMUST00000064257.5,ENSMUST00000045912.2	+,+,+,+	open_sea	93443613	93447951	-9989	TRUE	FALSE
chr3	93440602	93440603	cg40034711_BC21	CG	DCRD	-79885.5,-28151.5,-1727.5,46903.5	S100a11,Tchhl1,Tchh,Rptn	ENSMUSG00000027907.4,ENSMUSG00000027908.2,ENSMUSG00000052415.5,ENSMUSG00000041984.2	ENSMUST00000029515.4,ENSMUST00000029516.2,ENSMUST00000064257.5,ENSMUST00000045912.2	+,+,+,+	cpg_shelve	93443613	93447951	-3011	TRUE	FALSE
chr3	93442355	93442356	cg40034717_BC21	CG	Promoter	25.5	Tchh	ENSMUSG00000052415.5	ENSMUST00000064257.5	+	cpg_shore	93443613	93447951	-1258	FALSE	TRUE
chr3	93442600	93442601	cg40034718_TC11	CG	Promoter	270.5	Tchh	ENSMUSG00000052415.5	ENSMUST00000064257.5	+	cpg_shore	93443613	93447951	-1013	TRUE	FALSE
chr3	93443520	93443521	cg40034731_TC11	CG	exon	2714.5	Tchh	ENSMUSG00000052415.5	ENSMUST00000064257.5	+	cpg_shore	93443613	93447951	-93	TRUE	FALSE
chr3	93444670	93444671	cg40034818_TC21	CG	exon	1564.5	Tchh	ENSMUSG00000052415.5	ENSMUST00000064257.5	+	cpg_island	93443613	93447951	0	TRUE	FALSE
chr3	93445165	93445166	cg40034844_BC21	CG	exon	1069.5	Tchh	ENSMUSG00000052415.5	ENSMUST00000064257.5	+	cpg_island	93443613	93447951	0	TRUE	FALSE
chr3	93447859	93447860	cg40035061_BC21	CG	exon	-1624.5	Tchh	ENSMUSG00000052415.5	ENSMUST00000064257.5	+	cpg_island	93443613	93447951	0	TRUE	FALSE
chr3	93448126	93448127	cg40035072_BC21	CG	3'-UTR	438.0	Tchh	ENSMUSG00000052415.5	ENSMUST00000064257.5	+	cpg_shore	93443613	93447951	176	TRUE	FALSE
chr3	93455033	93455034	cg40035096_TC21	CG	DCRD	-65454.5,-13720.5,12703.5,61334.5	S100a11,Tchhl1,Tchh,Rptn	ENSMUSG00000027907.4,ENSMUSG00000027908.2,ENSMUSG00000052415.5,ENSMUSG00000041984.2	ENSMUST00000029515.4,ENSMUST00000029516.2,ENSMUST00000064257.5,ENSMUST00000045912.2	+,+,+,+	open_sea	93443613	93447951	7083	TRUE	FALSE
chr3	93465254	93465255	cg40035152_BC11	CG	DCRD	-95472.5,-55233.5,-3499.5,22924.5,71555.5	S100a10,S100a11,Tchhl1,Tchh,Rptn	ENSMUSG00000041959.14,ENSMUSG00000027907.4,ENSMUSG00000027908.2,ENSMUSG00000052415.5,ENSMUSG00000041984.2	ENSMUST00000170612.1,ENSMUST00000029515.4,ENSMUST00000029516.2,ENSMUST00000064257.5,ENSMUST00000045912.2	+,+,+,+,+	open_sea	93443613	93447951	17304	TRUE	FALSE
chr3	93465286	93465287	cg40035153_TC21	CG	DCRD	-95440.5,-55201.5,-3467.5,22956.5,71587.5	S100a10,S100a11,Tchhl1,Tchh,Rptn	ENSMUSG00000041959.14,ENSMUSG00000027907.4,ENSMUSG00000027908.2,ENSMUSG00000052415.5,ENSMUSG00000041984.2	ENSMUST00000170612.1,ENSMUST00000029515.4,ENSMUST00000029516.2,ENSMUST00000064257.5,ENSMUST00000045912.2	+,+,+,+,+	open_sea	93443613	93447951	17336	TRUE	FALSE
chr3	93468759	93468760	cg40035175_TC21	CG	Promoter	5.5	Tchhl1	ENSMUSG00000027908.2	ENSMUST00000029516.2	+	open_sea	93443613	93447951	20809	TRUE	FALSE
chr3	93468804	93468805	cg40035177_TC21	CG	Promoter	50.5	Tchhl1	ENSMUSG00000027908.2	ENSMUST00000029516.2	+	open_sea	93443613	93447951	20854	TRUE	FALSE
chr3	93470979	93470980	cg40035190_TC21	CG	exon	76.5	Tchhl1	ENSMUSG00000027908.2	ENSMUST00000029516.2	+	open_sea	93443613	93447951	23029	TRUE	FALSE
chr3	93493965	93493966	cg40035313_BC21	CG	DCRD	-66761.5,-26522.5,25211.5,51635.5	S100a10,S100a11,Tchhl1,Tchh	ENSMUSG00000041959.14,ENSMUSG00000027907.4,ENSMUSG00000027908.2,ENSMUSG00000052415.5	ENSMUST00000170612.1,ENSMUST00000029515.4,ENSMUST00000029516.2,ENSMUST00000064257.5	+,+,+,+	open_sea	93520766	93520982	-26801	TRUE	FALSE
chr3	93499637	93499638	cg40035352_TC21	CG	DCRD	-61089.5,-20850.5,30883.5,57307.5	S100a10,S100a11,Tchhl1,Tchh	ENSMUSG00000041959.14,ENSMUSG00000027907.4,ENSMUSG00000027908.2,ENSMUSG00000052415.5	ENSMUST00000170612.1,ENSMUST00000029515.4,ENSMUST00000029516.2,ENSMUST00000064257.5	+,+,+,+	open_sea	93520766	93520982	-21129	TRUE	FALSE
chr3	93520401	93520402	cg40035482_TC21	CG	Promoter	-86.5	S100a11	ENSMUSG00000027907.4	ENSMUST00000029515.4	+	cpg_shore	93520766	93520982	-365	TRUE	FALSE
chr3	93520474	93520475	cg40035488_TC11	CG	Promoter	-13.5	S100a11	ENSMUSG00000027907.4	ENSMUST00000029515.4	+	cpg_shore	93520766	93520982	-292	TRUE	FALSE
chr3	93520648	93520649	cg40035497_BC21	CG	Promoter	160.5	S100a11	ENSMUSG00000027907.4	ENSMUST00000029515.4	+	cpg_shore	93520766	93520982	-118	TRUE	FALSE
chr3	93520846	93520847	cg40035506_BC21	CG	Promoter	358.5	S100a11	ENSMUSG00000027907.4	ENSMUST00000029515.4	+	cpg_island	93520766	93520982	0	TRUE	FALSE
chr3	93520936	93520937	cg40035511_TC21	CG	Promoter	448.5	S100a11	ENSMUSG00000027907.4	ENSMUST00000029515.4	+	cpg_island	93520766	93520982	0	TRUE	FALSE
chr3	93523112	93523113	cg40035547_TC21	CG	intron	275.0	S100a11	ENSMUSG00000027907.4	ENSMUST00000029515.4	+	cpg_shelve	93520766	93520982	2131	TRUE	FALSE
chr3	93530812	93530813	cg40035604_TC21	CG	DCRD	-29914.5,10324.5,62058.5,88482.5	S100a10,S100a11,Tchhl1,Tchh	ENSMUSG00000041959.14,ENSMUSG00000027907.4,ENSMUSG00000027908.2,ENSMUSG00000052415.5	ENSMUST00000170612.1,ENSMUST00000029515.4,ENSMUST00000029516.2,ENSMUST00000064257.5	+,+,+,+	open_sea	93520766	93520982	9831	TRUE	FALSE
chr3	93548388	93548389	cg40035723_TC21	CG	DCRD	-12338.5,27900.5,79634.5	S100a10,S100a11,Tchhl1	ENSMUSG00000041959.14,ENSMUSG00000027907.4,ENSMUSG00000027908.2	ENSMUST00000170612.1,ENSMUST00000029515.4,ENSMUST00000029516.2	+,+,+	open_sea	93555092	93555367	-6704	TRUE	FALSE
chr3	93552588	93552589	cg40035758_TC11	CG	DCRD	-8138.5,32100.5,83834.5	S100a10,S100a11,Tchhl1	ENSMUSG00000041959.14,ENSMUSG00000027907.4,ENSMUSG00000027908.2	ENSMUST00000170612.1,ENSMUST00000029515.4,ENSMUST00000029516.2	+,+,+	cpg_shelve	93555092	93555367	-2504	TRUE	FALSE
chr3	93553093	93553094	cg40035761_TC11	CG	DCRD	-7633.5,32605.5,84339.5,99592.5	S100a10,S100a11,Tchhl1,Tdpoz2	ENSMUSG00000041959.14,ENSMUSG00000027907.4,ENSMUSG00000027908.2,ENSMUSG00000103362.1	ENSMUST00000170612.1,ENSMUST00000029515.4,ENSMUST00000029516.2,ENSMUST00000191960.1	+,+,+,-	cpg_shore	93555092	93555367	-1999	TRUE	FALSE
chr3	93553842	93553843	cg40035766_BC11	CG	Promoter	-1237.5	S100a10	ENSMUSG00000041959.14	ENSMUST00000045756.13	+	cpg_shore	93555092	93555367	-1250	TRUE	FALSE
chr3	93554871	93554872	cg40035786_BC11	CG	Promoter	-208.5	S100a10	ENSMUSG00000041959.14	ENSMUST00000045756.13	+	cpg_shore	93555092	93555367	-221	TRUE	FALSE
chr3	93555201	93555202	cg40035803_TC21	CG	Promoter	121.5	S100a10	ENSMUSG00000041959.14	ENSMUST00000045756.13	+	cpg_island	93555092	93555367	0	TRUE	FALSE
chr3	93558379	93558380	cg40035843_TC11	CG	intron	1482.0	S100a10	ENSMUSG00000041959.14	ENSMUST00000045756.13	+	cpg_shelve	93555092	93555367	3013	TRUE	FALSE
chr3	93560983	93560984	cg40035862_BC21	CG	Promoter	256.5	S100a10	ENSMUSG00000041959.14	ENSMUST00000170612.1	+	open_sea	93555092	93555367	5617	TRUE	FALSE
chr3	93561006	93561007	cg40035863_BC21	CG	Promoter	279.5	S100a10	ENSMUSG00000041959.14	ENSMUST00000170612.1	+	open_sea	93555092	93555367	5640	TRUE	FALSE
chr3	93561519	93561520	cg40035868_BC21	CG	intron	-1658.0	S100a10	ENSMUSG00000041959.14	ENSMUST00000045756.13	+	open_sea	93555092	93555367	6153	TRUE	FALSE
chr3	93584256	93584257	cg40035992_BC21	CG	DCRD	23529.5,63768.5,68429.5,87312.5	S100a10,S100a11,Tdpoz2,Tdpoz1	ENSMUSG00000041959.14,ENSMUSG00000027907.4,ENSMUSG00000103362.1,ENSMUSG00000094084.2	ENSMUST00000170612.1,ENSMUST00000029515.4,ENSMUST00000191960.1,ENSMUST00000094413.4	+,+,-,-	open_sea	93555092	93555367	28890	TRUE	FALSE
chr3	93598041	93598042	cg40036047_TC21	CG	DCRD	37314.5,54644.5,73527.5,77553.5,95028.5	S100a10,Tdpoz2,Tdpoz1,S100a11,Tdpoz6	ENSMUSG00000041959.14,ENSMUSG00000103362.1,ENSMUSG00000094084.2,ENSMUSG00000027907.4,ENSMUSG00000103350.1	ENSMUST00000170612.1,ENSMUST00000191960.1,ENSMUST00000094413.4,ENSMUST00000029515.4,ENSMUST00000193565.1	+,-,-,+,-	open_sea	93555092	93555367	42675	TRUE	FALSE
chr3	93598161	93598162	cg40036048_TC21	CG	DCRD	37434.5,54524.5,73407.5,77673.5,94908.5	S100a10,Tdpoz2,Tdpoz1,S100a11,Tdpoz6	ENSMUSG00000041959.14,ENSMUSG00000103362.1,ENSMUSG00000094084.2,ENSMUSG00000027907.4,ENSMUSG00000103350.1	ENSMUST00000170612.1,ENSMUST00000191960.1,ENSMUST00000094413.4,ENSMUST00000029515.4,ENSMUST00000193565.1	+,-,-,+,-	open_sea	93555092	93555367	42795	TRUE	FALSE
chr3	93608042	93608043	cg40036116_TC21	CG	DCRD	44643.5,47315.5,63526.5,85027.5,87554.5	Tdpoz2,S100a10,Tdpoz1,Tdpoz6,S100a11	ENSMUSG00000103362.1,ENSMUSG00000041959.14,ENSMUSG00000094084.2,ENSMUSG00000103350.1,ENSMUSG00000027907.4	ENSMUST00000191960.1,ENSMUST00000170612.1,ENSMUST00000094413.4,ENSMUST00000193565.1,ENSMUST00000029515.4	-,+,-,-,+	open_sea	93555092	93555367	52676	TRUE	FALSE
chr3	93669798	93669799	cg40036385_TC21	CG	3'-UTR	-61.5	Tdpoz1	ENSMUSG00000094084.2	ENSMUST00000181541.1	-	open_sea	93701077	93701355	-31279	FALSE	TRUE
chr3	93708701	93708702	cg40036627_TC21	CG	DCRD	-87696.5,-64298.5,-56015.5,-37132.5,-15631.5	Tdpoz4,Gm5773,Tdpoz2,Tdpoz1,Tdpoz6	ENSMUSG00000060256.1,ENSMUSG00000068879.4,ENSMUSG00000103362.1,ENSMUSG00000094084.2,ENSMUSG00000103350.1	ENSMUST00000075953.1,ENSMUST00000090853.4,ENSMUST00000191960.1,ENSMUST00000094413.4,ENSMUST00000193565.1	+,+,-,-,-	open_sea	93701077	93701355	7347	TRUE	FALSE
chr3	93734241	93734242	cg40036813_TC11	CG	DCRD	-91778.5,-81555.5,-62672.5,-62156.5,-41171.5,-38758.5	Tdpoz3,Tdpoz2,Tdpoz1,Tdpoz4,Tdpoz6,Gm5773	ENSMUSG00000058005.3,ENSMUSG00000103362.1,ENSMUSG00000094084.2,ENSMUSG00000060256.1,ENSMUSG00000103350.1,ENSMUSG00000068879.4	ENSMUST00000081780.3,ENSMUST00000191960.1,ENSMUST00000094413.4,ENSMUST00000075953.1,ENSMUST00000193565.1,ENSMUST00000090853.4	+,-,-,+,-,+	open_sea	93718883	93719131	15111	TRUE	FALSE
chr3	93795042	93795043	cg40037194_BC11	CG	Promoter	-1355.5	Tdpoz4	ENSMUSG00000060256.1	ENSMUST00000075953.1	+	open_sea	93718883	93719131	75912	TRUE	FALSE
chr3	93827475	93827476	cg40037313_BC21	CG	DCRD	1455.5,31077.5,54475.5	Tdpoz3,Tdpoz4,Gm5773	ENSMUSG00000058005.3,ENSMUSG00000060256.1,ENSMUSG00000068879.4	ENSMUST00000081780.3,ENSMUST00000075953.1,ENSMUST00000090853.4	+,+,+	open_sea	93918737	93918985	-91262	TRUE	FALSE
chr3	93838213	93838214	cg40037437_BC21	CG	DCRD	12193.5,41815.5,65213.5	Tdpoz3,Tdpoz4,Gm5773	ENSMUSG00000058005.3,ENSMUSG00000060256.1,ENSMUSG00000068879.4	ENSMUST00000081780.3,ENSMUST00000075953.1,ENSMUST00000090853.4	+,+,+	open_sea	93918737	93918985	-80524	FALSE	TRUE
chr3	93838220	93838221	cg40037438_BC21	CG	DCRD	12200.5,41822.5,65220.5	Tdpoz3,Tdpoz4,Gm5773	ENSMUSG00000058005.3,ENSMUSG00000060256.1,ENSMUSG00000068879.4	ENSMUST00000081780.3,ENSMUST00000075953.1,ENSMUST00000090853.4	+,+,+	open_sea	93918737	93918985	-80517	FALSE	TRUE
chr3	93968286	93968287	cg40038038_BC21	CG	DCRD	-29515.5,-6972.5,81926.5	Gm9117,Tdpoz5,Tdpoz9	ENSMUSG00000095822.2,ENSMUSG00000094163.1,ENSMUSG00000094328.2	ENSMUST00000177735.1,ENSMUST00000098879.1,ENSMUST00000178458.1	-,-,-	open_sea	93922146	93922860	45427	TRUE	FALSE
chr3	94166542	94166543	cg40038934_BC11	CG	DCRD	-97493.5,-93898.5,-30171.5,10073.5	Spopfm1,Tdpoz7,Spopfm3,Spopfm2	ENSMUSG00000089696.3,ENSMUSG00000095251.1,ENSMUSG00000090268.1,ENSMUSG00000074424.3	ENSMUST00000159517.1,ENSMUST00000091692.3,ENSMUST00000159524.1,ENSMUST00000167916.1	+,-,+,-	open_sea	94109069	94109317	57226	TRUE	FALSE
chr3	94263279	94263280	cg40039418_BC11	CG	Promoter	-756.5	Spopfm1	ENSMUSG00000089696.3	ENSMUST00000159517.1	+	open_sea	94268544	94268860	-5265	TRUE	FALSE
chr3	94263344	94263345	cg40039419_TC11	CG	Promoter	-691.5	Spopfm1	ENSMUSG00000089696.3	ENSMUST00000159517.1	+	open_sea	94268544	94268860	-5200	TRUE	FALSE
chr3	94275415	94275416	cg40039465_TC21	CG	DCRD	-98799.5,-97378.5,-87022.5,-66683.5,-34673.5,11379.5,78701.5	Spopfm2,Rorc,C2cd4d,Them5,Them4,Spopfm1,Spopfm3	ENSMUSG00000074424.3,ENSMUSG00000028150.14,ENSMUSG00000091648.2,ENSMUSG00000028148.11,ENSMUSG00000028145.9,ENSMUSG00000089696.3,ENSMUSG00000090268.1	ENSMUST00000167916.1,ENSMUST00000029795.9,ENSMUST00000169433.2,ENSMUST00000029794.10,ENSMUST00000049822.9,ENSMUST00000159517.1,ENSMUST00000159524.1	-,+,+,+,+,+,+	open_sea	94268544	94268860	6556	TRUE	FALSE
chr3	94310000	94310001	cg40039639_TC11	CG	Promoter	-88.5	Them4	ENSMUSG00000028145.9	ENSMUST00000049822.9	+	cpg_island	94309980	94310342	0	TRUE	FALSE
chr3	94310230	94310231	cg40039660_TC21	CG	Promoter	141.5	Them4	ENSMUSG00000028145.9	ENSMUST00000049822.9	+	cpg_island	94309980	94310342	0	TRUE	FALSE
chr3	94332370	94332371	cg40039828_TC21	CG	3'-UTR	-311.5	Them4	ENSMUSG00000028145.9	ENSMUST00000049822.9	+	open_sea	94309980	94310342	22029	TRUE	FALSE
chr3	94334403	94334404	cg40039835_TC21	CG	DCRD	-78914.5,-64113.5,-38390.5,-28034.5,-7695.5,24314.5,70367.5	Tdrkh,Lingo4,Rorc,C2cd4d,Them5,Them4,Spopfm1	ENSMUSG00000041912.12,ENSMUSG00000044505.5,ENSMUSG00000028150.14,ENSMUSG00000091648.2,ENSMUSG00000028148.11,ENSMUSG00000028145.9,ENSMUSG00000089696.3	ENSMUST00000045245.9,ENSMUST00000050975.5,ENSMUST00000029795.9,ENSMUST00000169433.2,ENSMUST00000029794.10,ENSMUST00000049822.9,ENSMUST00000159517.1	+,+,+,+,+,+,+	open_sea	94309980	94310342	24062	TRUE	FALSE
chr3	94342155	94342156	cg40039878_BC21	CG	Promoter	56.5	Them5	ENSMUSG00000028148.11	ENSMUST00000029794.10	+	open_sea	94363448	94364383	-21293	TRUE	FALSE
chr3	94342297	94342298	cg40039880_BC21	CG	Promoter	198.5	Them5	ENSMUSG00000028148.11	ENSMUST00000029794.10	+	open_sea	94363448	94364383	-21151	TRUE	FALSE
chr3	94344422	94344423	cg40039890_TC21	CG	exon	55.5	Them5	ENSMUSG00000028148.11	ENSMUST00000029794.10	+	open_sea	94363448	94364383	-19026	TRUE	FALSE
chr3	94353437	94353438	cg40039957_BC11	CG	DCRD	-89887.5,-59880.5,-45079.5,-19356.5,-9000.5,11338.5,43348.5,83199.5,89401.5	Mrpl9,Tdrkh,Lingo4,Rorc,C2cd4d,Them5,Them4,Oaz3,Spopfm1	ENSMUSG00000028140.13,ENSMUSG00000041912.12,ENSMUSG00000044505.5,ENSMUSG00000028150.14,ENSMUSG00000091648.2,ENSMUSG00000028148.11,ENSMUSG00000028145.9,ENSMUSG00000028141.12,ENSMUSG00000089696.3	ENSMUST00000029786.13,ENSMUST00000045245.9,ENSMUST00000050975.5,ENSMUST00000029795.9,ENSMUST00000169433.2,ENSMUST00000029794.10,ENSMUST00000049822.9,ENSMUST00000199678.3,ENSMUST00000159517.1	+,+,+,+,+,+,+,-,+	open_sea	94363448	94364383	-10011	FALSE	TRUE
chr3	94360765	94360766	cg40040003_TC21	CG	DCRD	-82559.5,-52552.5,-37751.5,-12028.5,-1672.5,18666.5,50676.5,75871.5,96729.5	Mrpl9,Tdrkh,Lingo4,Rorc,C2cd4d,Them5,Them4,Oaz3,Spopfm1	ENSMUSG00000028140.13,ENSMUSG00000041912.12,ENSMUSG00000044505.5,ENSMUSG00000028150.14,ENSMUSG00000091648.2,ENSMUSG00000028148.11,ENSMUSG00000028145.9,ENSMUSG00000028141.12,ENSMUSG00000089696.3	ENSMUST00000029786.13,ENSMUST00000045245.9,ENSMUST00000050975.5,ENSMUST00000029795.9,ENSMUST00000169433.2,ENSMUST00000029794.10,ENSMUST00000049822.9,ENSMUST00000199678.3,ENSMUST00000159517.1	+,+,+,+,+,+,+,-,+	cpg_shelve	94363448	94364383	-2683	TRUE	FALSE
chr3	94360798	94360799	cg40040005_BC21	CG	DCRD	-82526.5,-52519.5,-37718.5,-11995.5,-1639.5,18699.5,50709.5,75838.5,96762.5	Mrpl9,Tdrkh,Lingo4,Rorc,C2cd4d,Them5,Them4,Oaz3,Spopfm1	ENSMUSG00000028140.13,ENSMUSG00000041912.12,ENSMUSG00000044505.5,ENSMUSG00000028150.14,ENSMUSG00000091648.2,ENSMUSG00000028148.11,ENSMUSG00000028145.9,ENSMUSG00000028141.12,ENSMUSG00000089696.3	ENSMUST00000029786.13,ENSMUST00000045245.9,ENSMUST00000050975.5,ENSMUST00000029795.9,ENSMUST00000169433.2,ENSMUST00000029794.10,ENSMUST00000049822.9,ENSMUST00000199678.3,ENSMUST00000159517.1	+,+,+,+,+,+,+,-,+	cpg_shelve	94363448	94364383	-2650	TRUE	FALSE
chr3	94362483	94362484	cg40040021_BC11	CG	Promoter	45.5	C2cd4d	ENSMUSG00000091648.2	ENSMUST00000169433.2	+	cpg_shore	94363448	94364383	-965	TRUE	FALSE
chr3	94362547	94362548	cg40040022_BC21	CG	Promoter	109.5	C2cd4d	ENSMUSG00000091648.2	ENSMUST00000169433.2	+	cpg_shore	94363448	94364383	-901	TRUE	FALSE
chr3	94364267	94364268	cg40040139_BC21	CG	exon	-311.0	C2cd4d	ENSMUSG00000091648.2	ENSMUST00000169433.2	+	cpg_island	94363448	94364383	0	TRUE	FALSE
chr3	94364277	94364278	cg40040140_BC21	CG	exon	-321.0	C2cd4d	ENSMUSG00000091648.2	ENSMUST00000169433.2	+	cpg_island	94363448	94364383	0	TRUE	FALSE
chr3	94364348	94364349	cg40040148_BC11	CG	exon	-392.0	C2cd4d	ENSMUSG00000091648.2	ENSMUST00000169433.2	+	cpg_island	94363448	94364383	0	TRUE	FALSE
chr3	94366598	94366599	cg40040163_BC21	CG	DCRD	-76726.5,-46719.5,-31918.5,-6195.5,4160.5,24499.5,56509.5,70038.5	Mrpl9,Tdrkh,Lingo4,Rorc,C2cd4d,Them5,Them4,Oaz3	ENSMUSG00000028140.13,ENSMUSG00000041912.12,ENSMUSG00000044505.5,ENSMUSG00000028150.14,ENSMUSG00000091648.2,ENSMUSG00000028148.11,ENSMUSG00000028145.9,ENSMUSG00000028141.12	ENSMUST00000029786.13,ENSMUST00000045245.9,ENSMUST00000050975.5,ENSMUST00000029795.9,ENSMUST00000169433.2,ENSMUST00000029794.10,ENSMUST00000049822.9,ENSMUST00000199678.3	+,+,+,+,+,+,+,-	cpg_shelve	94363448	94364383	2216	TRUE	FALSE
chr3	94368555	94368556	cg40040189_TC11	CG	DCRD	-74769.5,-44762.5,-29961.5,-4238.5,6117.5,26456.5,58466.5,68081.5	Mrpl9,Tdrkh,Lingo4,Rorc,C2cd4d,Them5,Them4,Oaz3	ENSMUSG00000028140.13,ENSMUSG00000041912.12,ENSMUSG00000044505.5,ENSMUSG00000028150.14,ENSMUSG00000091648.2,ENSMUSG00000028148.11,ENSMUSG00000028145.9,ENSMUSG00000028141.12	ENSMUST00000029786.13,ENSMUST00000045245.9,ENSMUST00000050975.5,ENSMUST00000029795.9,ENSMUST00000169433.2,ENSMUST00000029794.10,ENSMUST00000049822.9,ENSMUST00000199678.3	+,+,+,+,+,+,+,-	open_sea	94363448	94364383	4173	TRUE	FALSE
chr3	94372485	94372486	cg40040232_TC21	CG	Promoter	-308.5	Rorc	ENSMUSG00000028150.14	ENSMUST00000029795.9	+	open_sea	94363448	94364383	8103	TRUE	FALSE
chr3	94372870	94372871	cg40040235_TC21	CG	Promoter	76.5	Rorc	ENSMUSG00000028150.14	ENSMUST00000029795.9	+	open_sea	94363448	94364383	8488	TRUE	FALSE
chr3	94374618	94374619	cg40040263_TC21	CG	intron	10698.5	Rorc	ENSMUSG00000028150.14	ENSMUST00000029795.9	+	open_sea	94363448	94364383	10236	TRUE	FALSE
chr3	94377306	94377307	cg40040289_BC21	CG	intron	8010.5	Rorc	ENSMUSG00000028150.14	ENSMUST00000029795.9	+	open_sea	94363448	94364383	12924	TRUE	FALSE
chr3	94377328	94377329	cg40040290_TC21	CG	intron	7988.5	Rorc	ENSMUSG00000028150.14	ENSMUST00000029795.9	+	open_sea	94363448	94364383	12946	TRUE	FALSE
chr3	94377663	94377664	cg40040294_TC21	CG	intron	7653.5	Rorc	ENSMUSG00000028150.14	ENSMUST00000029795.9	+	open_sea	94363448	94364383	13281	TRUE	FALSE
chr3	94379350	94379351	cg40040316_TC21	CG	intron	5966.5	Rorc	ENSMUSG00000028150.14	ENSMUST00000029795.9	+	open_sea	94363448	94364383	14968	TRUE	FALSE
chr3	94388167	94388168	cg40040396_TC21	CG	intron	-2850.5	Rorc	ENSMUSG00000028150.14	ENSMUST00000029795.9	+	open_sea	94363448	94364383	23785	TRUE	FALSE
chr3	94391392	94391393	cg40040438_BC21	CG	exon	41.0	Rorc	ENSMUSG00000028150.14	ENSMUST00000029795.9	+	open_sea	94412490	94413511	-21098	TRUE	FALSE
chr3	94398254	94398255	cg40040500_BC11	CG	Promoter	-262.5	Lingo4	ENSMUSG00000044505.5	ENSMUST00000050975.5	+	open_sea	94412490	94413511	-14236	TRUE	FALSE
chr3	94398269	94398270	cg40040501_BC21	CG	Promoter	-247.5	Lingo4	ENSMUSG00000044505.5	ENSMUST00000050975.5	+	open_sea	94412490	94413511	-14221	TRUE	FALSE
chr3	94398321	94398322	cg40040503_TC21	CG	Promoter	-195.5	Lingo4	ENSMUSG00000044505.5	ENSMUST00000050975.5	+	open_sea	94412490	94413511	-14169	TRUE	FALSE
chr3	94398597	94398598	cg40040505_BC21	CG	Promoter	80.5	Lingo4	ENSMUSG00000044505.5	ENSMUST00000050975.5	+	open_sea	94412490	94413511	-13893	FALSE	TRUE
chr3	94398597	94398598	cg40040505_BC22	CG	Promoter	80.5	Lingo4	ENSMUSG00000044505.5	ENSMUST00000050975.5	+	open_sea	94412490	94413511	-13893	FALSE	TRUE
chr3	94398923	94398924	cg40040510_TC21	CG	Promoter	406.5	Lingo4	ENSMUSG00000044505.5	ENSMUST00000050975.5	+	open_sea	94412490	94413511	-13567	TRUE	FALSE
chr3	94400129	94400130	cg40040536_BC21	CG	intron	1379.5	Lingo4	ENSMUSG00000044505.5	ENSMUST00000050975.5	+	open_sea	94412490	94413511	-12361	TRUE	FALSE
chr3	94400483	94400484	cg40040539_BC21	CG	intron	1025.5	Lingo4	ENSMUSG00000044505.5	ENSMUST00000050975.5	+	open_sea	94412490	94413511	-12007	TRUE	FALSE
chr3	94402395	94402396	cg40040562_TC21	CG	exon	766.0	Lingo4	ENSMUSG00000044505.5	ENSMUST00000050975.5	+	open_sea	94412490	94413511	-10095	TRUE	FALSE
chr3	94412914	94412915	cg40040683_BC11	CG	Promoter	-403.5	Tdrkh	ENSMUSG00000041912.12	ENSMUST00000045245.9	+	cpg_island	94412490	94413511	0	TRUE	FALSE
chr3	94412943	94412944	cg40040686_TC21	CG	Promoter	-374.5	Tdrkh	ENSMUSG00000041912.12	ENSMUST00000045245.9	+	cpg_island	94412490	94413511	0	TRUE	FALSE
chr3	94413039	94413040	cg40040690_TC21	CG	Promoter	-278.5	Tdrkh	ENSMUSG00000041912.12	ENSMUST00000045245.9	+	cpg_island	94412490	94413511	0	TRUE	FALSE
chr3	94413143	94413144	cg40040698_TC21	CG	Promoter	-174.5	Tdrkh	ENSMUSG00000041912.12	ENSMUST00000045245.9	+	cpg_island	94412490	94413511	0	TRUE	FALSE
chr3	94413564	94413565	cg40040738_TC21	CG	Promoter	246.5	Tdrkh	ENSMUSG00000041912.12	ENSMUST00000045245.9	+	cpg_shore	94412490	94413511	54	TRUE	FALSE
chr3	94422839	94422840	cg40040775_BC21	CG	exon	37.0	Tdrkh	ENSMUSG00000041912.12	ENSMUST00000166032.7	+	open_sea	94412490	94413511	9329	TRUE	FALSE
chr3	94422929	94422930	cg40040776_BC21	CG	exon	-53.0	Tdrkh	ENSMUSG00000041912.12	ENSMUST00000166032.7	+	open_sea	94412490	94413511	9419	TRUE	FALSE
chr3	94424158	94424159	cg40040780_BC21	CG	intron	-1754.0	Tdrkh	ENSMUSG00000041912.12	ENSMUST00000045245.9	+	open_sea	94412490	94413511	10648	TRUE	FALSE
chr3	94433604	94433605	cg40040842_BC11	CG	3'-UTR	-861.5	Tdrkh	ENSMUSG00000041912.12	ENSMUST00000166032.7	+	open_sea	94443183	94443771	-9579	TRUE	FALSE
chr3	94434732	94434733	cg40040848_TC21	CG	intron	-279.5	Oaz3	ENSMUSG00000028141.12	ENSMUST00000199678.3	-	open_sea	94443183	94443771	-8451	TRUE	FALSE
chr3	94435512	94435513	cg40040857_BC21	CG	intron	500.5	Oaz3	ENSMUSG00000028141.12	ENSMUST00000199678.3	-	open_sea	94443183	94443771	-7671	TRUE	FALSE
chr3	94436429	94436430	cg40040863_TC11	CG	Promoter	207.5	Oaz3	ENSMUSG00000028141.12	ENSMUST00000199678.3	-	open_sea	94443183	94443771	-6754	TRUE	FALSE
chr3	94436534	94436535	cg40040866_BC11	CG	Promoter	102.5	Oaz3	ENSMUSG00000028141.12	ENSMUST00000199678.3	-	open_sea	94443183	94443771	-6649	TRUE	FALSE
chr3	94436577	94436578	cg40040867_BC21	CG	Promoter	59.5	Oaz3	ENSMUSG00000028141.12	ENSMUST00000199678.3	-	open_sea	94443183	94443771	-6606	TRUE	FALSE
chr3	94436595	94436596	cg40040868_TC21	CG	Promoter	41.5	Oaz3	ENSMUSG00000028141.12	ENSMUST00000199678.3	-	open_sea	94443183	94443771	-6588	TRUE	FALSE
chr3	94436604	94436605	cg40040869_TC21	CG	Promoter	32.5	Oaz3	ENSMUSG00000028141.12	ENSMUST00000199678.3	-	open_sea	94443183	94443771	-6579	TRUE	FALSE
chr3	94443410	94443411	cg40040938_TC21	CG	Promoter	85.5	Mrpl9	ENSMUSG00000028140.13	ENSMUST00000029786.13	+	cpg_island	94443183	94443771	0	TRUE	FALSE
chr3	94443437	94443438	cg40040940_BC11	CG	Promoter	112.5	Mrpl9	ENSMUSG00000028140.13	ENSMUST00000029786.13	+	cpg_island	94443183	94443771	0	TRUE	FALSE
chr3	94443769	94443770	cg40040969_TC11	CG	Promoter	444.5	Mrpl9	ENSMUSG00000028140.13	ENSMUST00000029786.13	+	cpg_island	94443183	94443771	0	TRUE	FALSE
chr3	94443970	94443971	cg40040975_TC21	CG	intron	2046.0	Mrpl9	ENSMUSG00000028140.13	ENSMUST00000029786.13	+	cpg_shore	94443183	94443771	200	TRUE	FALSE
chr3	94447820	94447821	cg40041012_TC21	CG	exon	426.5	Mrpl9	ENSMUSG00000028140.13	ENSMUST00000029786.13	+	open_sea	94443183	94443771	4050	TRUE	FALSE
chr3	94453083	94453084	cg40041050_TC21	CG	DCRD	-25747.5,-16446.5,9758.5,20507.5,39765.5,54566.5,80289.5,90645.5	Celf3,Oaz3,Mrpl9,Riiad1,Tdrkh,Lingo4,Rorc,C2cd4d	ENSMUSG00000028137.9,ENSMUSG00000028141.12,ENSMUSG00000028140.13,ENSMUSG00000028139.5,ENSMUSG00000041912.12,ENSMUSG00000044505.5,ENSMUSG00000028150.14,ENSMUSG00000091648.2	ENSMUST00000029784.9,ENSMUST00000199678.3,ENSMUST00000029786.13,ENSMUST00000029785.3,ENSMUST00000045245.9,ENSMUST00000050975.5,ENSMUST00000029795.9,ENSMUST00000169433.2	+,-,+,-,+,+,+,+	open_sea	94443183	94443771	9313	TRUE	FALSE
chr3	94465872	94465873	cg40041190_TC21	CG	exon	52.5	Riiad1	ENSMUSG00000028139.5	ENSMUST00000029785.3	-	open_sea	94443183	94443771	22102	TRUE	FALSE
chr3	94470666	94470667	cg40041239_TC21	CG	intron	1379.5	Riiad1	ENSMUSG00000028139.5	ENSMUST00000029785.3	-	open_sea	94443183	94443771	26896	TRUE	FALSE
chr3	94472324	94472325	cg40041257_BC21	CG	intron	3037.5	Riiad1	ENSMUSG00000028139.5	ENSMUST00000029785.3	-	open_sea	94443183	94443771	28554	TRUE	FALSE
chr3	94472816	94472817	cg40041272_TC21	CG	intron	3529.5	Riiad1	ENSMUSG00000028139.5	ENSMUST00000029785.3	-	open_sea	94443183	94443771	29046	TRUE	FALSE
chr3	94473438	94473439	cg40041294_BC21	CG	Promoter	152.5	Riiad1	ENSMUSG00000028139.5	ENSMUST00000029785.3	-	open_sea	94443183	94443771	29668	TRUE	FALSE
chr3	94473471	94473472	cg40041296_BC21	CG	Promoter	119.5	Riiad1	ENSMUSG00000028139.5	ENSMUST00000029785.3	-	open_sea	94443183	94443771	29701	TRUE	FALSE
chr3	94476329	94476330	cg40041317_BC11	CG	DCRD	-39692.5,-2738.5,-2501.5,33004.5,63011.5,77812.5	Oaz3,Riiad1,Celf3,Mrpl9,Tdrkh,Lingo4	ENSMUSG00000028141.12,ENSMUSG00000028139.5,ENSMUSG00000028137.9,ENSMUSG00000028140.13,ENSMUSG00000041912.12,ENSMUSG00000044505.5	ENSMUST00000199678.3,ENSMUST00000029785.3,ENSMUST00000029784.9,ENSMUST00000029786.13,ENSMUST00000045245.9,ENSMUST00000050975.5	-,-,+,+,+,+	open_sea	94443183	94443771	32559	TRUE	FALSE
chr3	94478019	94478020	cg40041330_TC21	CG	Promoter	-811.5	Celf3	ENSMUSG00000028137.9	ENSMUST00000029784.9	+	open_sea	94443183	94443771	34249	TRUE	FALSE
chr3	94478507	94478508	cg40041344_BC21	CG	Promoter	-323.5	Celf3	ENSMUSG00000028137.9	ENSMUST00000029784.9	+	open_sea	94443183	94443771	34737	TRUE	FALSE
chr3	94478518	94478519	cg40041345_BC21	CG	Promoter	-312.5	Celf3	ENSMUSG00000028137.9	ENSMUST00000029784.9	+	open_sea	94443183	94443771	34748	TRUE	FALSE
chr3	94478607	94478608	cg40041347_TC21	CG	Promoter	-223.5	Celf3	ENSMUSG00000028137.9	ENSMUST00000029784.9	+	open_sea	94443183	94443771	34837	TRUE	FALSE
chr3	94478790	94478791	cg40041352_TC21	CG	Promoter	-40.5	Celf3	ENSMUSG00000028137.9	ENSMUST00000029784.9	+	open_sea	94443183	94443771	35020	TRUE	FALSE
chr3	94479099	94479100	cg40041354_BC21	CG	Promoter	268.5	Celf3	ENSMUSG00000028137.9	ENSMUST00000029784.9	+	open_sea	94443183	94443771	35329	TRUE	FALSE
chr3	94479237	94479238	cg40041359_BC21	CG	Promoter	406.5	Celf3	ENSMUSG00000028137.9	ENSMUST00000029784.9	+	open_sea	94443183	94443771	35467	TRUE	FALSE
chr3	94479768	94479769	cg40041364_BC21	CG	intron	5743.5	Celf3	ENSMUSG00000028137.9	ENSMUST00000029784.9	+	open_sea	94443183	94443771	35998	TRUE	FALSE
chr3	94482804	94482805	cg40041406_TC21	CG	intron	2707.5	Celf3	ENSMUSG00000028137.9	ENSMUST00000029784.9	+	open_sea	94443183	94443771	39034	TRUE	FALSE
chr3	94482893	94482894	cg40041409_BC21	CG	intron	2618.5	Celf3	ENSMUSG00000028137.9	ENSMUST00000029784.9	+	open_sea	94443183	94443771	39123	TRUE	FALSE
chr3	94484477	94484478	cg40041443_TC21	CG	intron	1034.5	Celf3	ENSMUSG00000028137.9	ENSMUST00000029784.9	+	open_sea	94443183	94443771	40707	TRUE	FALSE
chr3	94485524	94485525	cg40041465_TC21	CG	exon	12.0	Celf3	ENSMUSG00000028137.9	ENSMUST00000029784.9	+	open_sea	94443183	94443771	41754	TRUE	FALSE
chr3	94485939	94485940	cg40041475_BC21	CG	intron	-427.5	Celf3	ENSMUSG00000028137.9	ENSMUST00000029784.9	+	open_sea	94443183	94443771	42169	TRUE	FALSE
chr3	94487201	94487202	cg40041500_TC21	CG	exon	8.0	Celf3	ENSMUSG00000028137.9	ENSMUST00000029784.9	+	open_sea	94443183	94443771	43431	TRUE	FALSE
chr3	94489547	94489548	cg40041533_BC21	CG	exon	-8.5	Celf3	ENSMUSG00000028137.9	ENSMUST00000029784.9	+	open_sea	94443183	94443771	45777	TRUE	FALSE
chr3	94490666	94490667	cg40041549_TC21	CG	intron	-5154.5	Celf3	ENSMUSG00000028137.9	ENSMUST00000029784.9	+	open_sea	94443183	94443771	46896	TRUE	FALSE
chr3	94500499	94500500	cg40041638_BC21	CG	3'-UTR	230.0	Snx27	ENSMUSG00000028136.15	ENSMUST00000107283.7	-	open_sea	94549643	94550174	-49144	TRUE	FALSE
chr3	94502409	94502410	cg40041657_TC21	CG	intron	-38521.5	Snx27	ENSMUSG00000028136.15	ENSMUST00000107283.7	-	open_sea	94549643	94550174	-47234	TRUE	FALSE
chr3	94524233	94524234	cg40041799_TC21	CG	exon	-4.5	Snx27	ENSMUSG00000028136.15	ENSMUST00000107283.7	-	open_sea	94549643	94550174	-25410	TRUE	FALSE
chr3	94526838	94526839	cg40041810_TC11	CG	intron	-14092.5	Snx27	ENSMUSG00000028136.15	ENSMUST00000107283.7	-	open_sea	94549643	94550174	-22805	TRUE	FALSE
chr3	94528963	94528964	cg40041827_BC21	CG	exon	19.5	Snx27	ENSMUSG00000028136.15	ENSMUST00000107283.7	-	open_sea	94549643	94550174	-20680	TRUE	FALSE
chr3	94547794	94547795	cg40041954_TC21	CG	intron	6863.5	Snx27	ENSMUSG00000028136.15	ENSMUST00000107283.7	-	cpg_shore	94549643	94550174	-1849	TRUE	FALSE
chr3	94561938	94561939	cg40042010_BC21	CG	exon	54.0	Snx27	ENSMUSG00000028136.15	ENSMUST00000107283.7	-	open_sea	94549643	94550174	11765	TRUE	FALSE
chr3	94561995	94561996	cg40042014_BC11	CG	exon	111.0	Snx27	ENSMUSG00000028136.15	ENSMUST00000107283.7	-	open_sea	94549643	94550174	11822	TRUE	FALSE
chr3	94582234	94582235	cg40042155_BC11	CG	Promoter	314.5	Snx27	ENSMUSG00000028136.15	ENSMUST00000107283.7	-	cpg_island	94582109	94582734	0	TRUE	FALSE
chr3	94582778	94582779	cg40042223_BC21	CG	Promoter	-229.5	Snx27	ENSMUSG00000028136.15	ENSMUST00000107283.7	-	cpg_shore	94582109	94582734	45	FALSE	TRUE
chr3	94583094	94583095	cg40042229_BC21	CG	Promoter	-545.5	Snx27	ENSMUSG00000028136.15	ENSMUST00000107283.7	-	cpg_shore	94582109	94582734	361	TRUE	FALSE
chr3	94589024	94589025	cg40042279_TC11	CG	DCRD	-6475.5,69846.5	Snx27,Tuft1	ENSMUSG00000028136.15,ENSMUSG00000005968.14	ENSMUST00000107283.7,ENSMUST00000006123.10	-,-	open_sea	94582109	94582734	6291	TRUE	FALSE
chr3	94594164	94594165	cg40042341_TC11	CG	DCRD	-99391.5,-11615.5,64706.5	Selenbp2,Snx27,Tuft1	ENSMUSG00000068877.12,ENSMUSG00000028136.15,ENSMUSG00000005968.14	ENSMUST00000090848.9,ENSMUST00000107283.7,ENSMUST00000006123.10	+,-,-	open_sea	94604510	94604848	-10346	TRUE	FALSE
chr3	94605431	94605432	cg40042470_BC11	CG	DCRD	-88124.5,-22882.5,53439.5	Selenbp2,Snx27,Tuft1	ENSMUSG00000068877.12,ENSMUSG00000028136.15,ENSMUSG00000005968.14	ENSMUST00000090848.9,ENSMUST00000107283.7,ENSMUST00000006123.10	+,-,-	cpg_shore	94604510	94604848	584	TRUE	FALSE
chr3	94612747	94612748	cg40042534_TC21	CG	DCRD	-80808.5,-30198.5,46123.5	Selenbp2,Snx27,Tuft1	ENSMUSG00000068877.12,ENSMUSG00000028136.15,ENSMUSG00000005968.14	ENSMUST00000090848.9,ENSMUST00000107283.7,ENSMUST00000006123.10	+,-,-	open_sea	94604510	94604848	7900	TRUE	FALSE
chr3	94623009	94623010	cg40042658_TC21	CG	intron	-12804.5	Tuft1	ENSMUSG00000005968.14	ENSMUST00000006123.10	-	open_sea	94604510	94604848	18162	TRUE	FALSE
chr3	94624804	94624805	cg40042673_TC21	CG	intron	-11009.5	Tuft1	ENSMUSG00000005968.14	ENSMUST00000006123.10	-	open_sea	94604510	94604848	19957	TRUE	FALSE
chr3	94632489	94632490	cg40042749_TC11	CG	intron	-3324.5	Tuft1	ENSMUSG00000005968.14	ENSMUST00000006123.10	-	open_sea	94658340	94659011	-25851	TRUE	FALSE
chr3	94650580	94650581	cg40042866_TC21	CG	intron	14766.5	Tuft1	ENSMUSG00000005968.14	ENSMUST00000006123.10	-	open_sea	94658340	94659011	-7760	TRUE	FALSE
chr3	94658214	94658215	cg40042927_TC21	CG	intron	22400.5	Tuft1	ENSMUSG00000005968.14	ENSMUST00000006123.10	-	cpg_shore	94658340	94659011	-126	TRUE	FALSE
chr3	94658236	94658237	cg40042928_BC21	CG	intron	22422.5	Tuft1	ENSMUSG00000005968.14	ENSMUST00000006123.10	-	cpg_shore	94658340	94659011	-104	TRUE	FALSE
chr3	94659414	94659415	cg40043008_BC11	CG	Promoter	-543.5	Tuft1	ENSMUSG00000005968.14	ENSMUST00000006123.10	-	cpg_shore	94658340	94659011	404	TRUE	FALSE
chr3	94671066	94671067	cg40043152_TC21	CG	DCRD	-88517.5,-22489.5,-12195.5	Snx27,Selenbp2,Tuft1	ENSMUSG00000028136.15,ENSMUSG00000068877.12,ENSMUSG00000005968.14	ENSMUST00000107283.7,ENSMUST00000090848.9,ENSMUST00000006123.10	-,+,-	open_sea	94658340	94659011	12056	TRUE	FALSE
chr3	94693072	94693073	cg40043453_BC21	CG	Promoter	-483.5	Selenbp2	ENSMUSG00000068877.12	ENSMUST00000090848.9	+	open_sea	94658340	94659011	34062	TRUE	FALSE
chr3	94693736	94693737	cg40043461_BC11	CG	Promoter	180.5	Selenbp2	ENSMUSG00000068877.12	ENSMUST00000090848.9	+	open_sea	94658340	94659011	34726	TRUE	FALSE
chr3	94696504	94696505	cg40043496_BC21	CG	intron	2480.0	Selenbp2	ENSMUSG00000068877.12	ENSMUST00000090848.9	+	open_sea	94658340	94659011	37494	TRUE	FALSE
chr3	94745902	94745903	cg40043914_TC21	CG	DCRD	-91664.5,-87031.5,40612.5,52346.5	Pogz,Tuft1,Cgn,Selenbp2	ENSMUSG00000038902.14,ENSMUSG00000005968.14,ENSMUSG00000068876.16,ENSMUSG00000068877.12	ENSMUST00000107270.8,ENSMUST00000006123.10,ENSMUST00000238849.1,ENSMUST00000090848.9	+,-,-,+	open_sea	94757650	94758321	-11748	TRUE	FALSE
chr3	94757537	94757538	cg40044041_BC21	CG	DCRD	-98666.5,-80029.5,28977.5,63981.5	Tuft1,Pogz,Cgn,Selenbp2	ENSMUSG00000005968.14,ENSMUSG00000038902.14,ENSMUSG00000068876.16,ENSMUSG00000068877.12	ENSMUST00000006123.10,ENSMUST00000107270.8,ENSMUST00000238849.1,ENSMUST00000090848.9	-,+,-,+	cpg_shore	94757650	94758321	-113	TRUE	FALSE
chr3	94769929	94769930	cg40044159_TC21	CG	intron	-3362.5	Cgn	ENSMUSG00000068876.16	ENSMUST00000238849.1	-	open_sea	94779211	94779426	-9282	TRUE	FALSE
chr3	94778742	94778743	cg40044274_BC21	CG	intron	5450.5	Cgn	ENSMUSG00000068876.16	ENSMUST00000238849.1	-	cpg_shore	94779211	94779426	-469	TRUE	FALSE
chr3	94779311	94779312	cg40044286_BC11	CG	exon	-273.5	Cgn	ENSMUSG00000068876.16	ENSMUST00000238849.1	-	cpg_island	94779211	94779426	0	TRUE	FALSE
chr3	94779325	94779326	cg40044287_TC21	CG	exon	-259.5	Cgn	ENSMUSG00000068876.16	ENSMUST00000238849.1	-	cpg_island	94779211	94779426	0	TRUE	FALSE
chr3	94783470	94783471	cg40044342_TC21	CG	intron	10178.5	Cgn	ENSMUSG00000068876.16	ENSMUST00000238849.1	-	cpg_shelve	94786305	94786988	-2835	TRUE	FALSE
chr3	94786116	94786117	cg40044374_TC21	CG	Promoter	398.5	Cgn	ENSMUSG00000068876.16	ENSMUST00000238849.1	-	cpg_shore	94786305	94786988	-189	TRUE	FALSE
chr3	94786234	94786235	cg40044377_TC21	CG	Promoter	280.5	Cgn	ENSMUSG00000068876.16	ENSMUST00000238849.1	-	cpg_shore	94786305	94786988	-71	TRUE	FALSE
chr3	94786791	94786792	cg40044417_BC21	CG	Promoter	-276.5	Cgn	ENSMUSG00000068876.16	ENSMUST00000238849.1	-	cpg_island	94786305	94786988	0	TRUE	FALSE
chr3	94786814	94786815	cg40044418_BC21	CG	Promoter	-299.5	Cgn	ENSMUSG00000068876.16	ENSMUST00000238849.1	-	cpg_island	94786305	94786988	0	TRUE	FALSE
chr3	94786895	94786896	cg40044422_BC11	CG	Promoter	-380.5	Cgn	ENSMUSG00000068876.16	ENSMUST00000238849.1	-	cpg_island	94786305	94786988	0	TRUE	FALSE
chr3	94787405	94787406	cg40044439_BC21	CG	Promoter	-890.5	Cgn	ENSMUSG00000068876.16	ENSMUST00000238849.1	-	cpg_shore	94786305	94786988	418	TRUE	FALSE
chr3	94795828	94795829	cg40044486_TC21	CG	DCRD	-41738.5,-9313.5,91132.5	Pogz,Cgn,Psmb4	ENSMUSG00000038902.14,ENSMUSG00000068876.16,ENSMUSG00000005779.12	ENSMUST00000107270.8,ENSMUST00000238849.1,ENSMUST00000005923.6	+,-,-	open_sea	94786305	94786988	8841	TRUE	FALSE
chr3	94819370	94819371	cg40044685_BC11	CG	DCRD	-32855.5,-18196.5,67590.5	Cgn,Pogz,Psmb4	ENSMUSG00000068876.16,ENSMUSG00000038902.14,ENSMUSG00000005779.12	ENSMUST00000238849.1,ENSMUST00000107270.8,ENSMUST00000005923.6	-,+,-	open_sea	94837330	94838318	-17960	TRUE	FALSE
chr3	94819882	94819883	cg40044699_BC21	CG	DCRD	-33367.5,-17684.5,67078.5	Cgn,Pogz,Psmb4	ENSMUSG00000068876.16,ENSMUSG00000038902.14,ENSMUSG00000005779.12	ENSMUST00000238849.1,ENSMUST00000107270.8,ENSMUST00000005923.6	-,+,-	open_sea	94837330	94838318	-17448	TRUE	FALSE
chr3	94825639	94825640	cg40044790_TC21	CG	DCRD	-39124.5,-11927.5,61321.5	Cgn,Pogz,Psmb4	ENSMUSG00000068876.16,ENSMUSG00000038902.14,ENSMUSG00000005779.12	ENSMUST00000238849.1,ENSMUST00000107270.8,ENSMUST00000005923.6	-,+,-	open_sea	94837330	94838318	-11691	TRUE	FALSE
chr3	94826411	94826412	cg40044796_TC21	CG	DCRD	-39896.5,-11155.5,60549.5	Cgn,Pogz,Psmb4	ENSMUSG00000068876.16,ENSMUSG00000038902.14,ENSMUSG00000005779.12	ENSMUST00000238849.1,ENSMUST00000107270.8,ENSMUST00000005923.6	-,+,-	open_sea	94837330	94838318	-10919	TRUE	FALSE
chr3	94829264	94829265	cg40044821_BC21	CG	DCRD	-42749.5,-8302.5,57696.5	Cgn,Pogz,Psmb4	ENSMUSG00000068876.16,ENSMUSG00000038902.14,ENSMUSG00000005779.12	ENSMUST00000238849.1,ENSMUST00000107270.8,ENSMUST00000005923.6	-,+,-	open_sea	94837330	94838318	-8066	TRUE	FALSE
chr3	94833001	94833002	cg40044854_BC21	CG	DCRD	-46486.5,-4565.5,53959.5	Cgn,Pogz,Psmb4	ENSMUSG00000068876.16,ENSMUSG00000038902.14,ENSMUSG00000005779.12	ENSMUST00000238849.1,ENSMUST00000107270.8,ENSMUST00000005923.6	-,+,-	open_sea	94837330	94838318	-4329	TRUE	FALSE
chr3	94837669	94837670	cg40044914_BC11	CG	Promoter	102.5	Pogz	ENSMUSG00000038902.14	ENSMUST00000107270.8	+	cpg_island	94837330	94838318	0	TRUE	FALSE
chr3	94838363	94838364	cg40044989_TC21	CG	intron	21583.0	Pogz	ENSMUSG00000038902.14	ENSMUST00000107270.8	+	cpg_shore	94837330	94838318	46	TRUE	FALSE
chr3	94842314	94842315	cg40045018_TC21	CG	intron	17632.0	Pogz	ENSMUSG00000038902.14	ENSMUST00000107270.8	+	cpg_shelve	94837330	94838318	3997	TRUE	FALSE
chr3	94853769	94853770	cg40045082_TC21	CG	intron	6177.0	Pogz	ENSMUSG00000038902.14	ENSMUST00000107270.8	+	open_sea	94837330	94838318	15452	TRUE	FALSE
chr3	94862486	94862487	cg40045150_BC21	CG	exon	-10.5	Pogz	ENSMUSG00000038902.14	ENSMUST00000107270.8	+	open_sea	94886480	94886958	-23994	TRUE	FALSE
chr3	94864513	94864514	cg40045164_BC21	CG	exon	49.0	Pogz	ENSMUSG00000038902.14	ENSMUST00000107270.8	+	open_sea	94886480	94886958	-21967	TRUE	FALSE
chr3	94876728	94876729	cg40045273_TC11	CG	exon	-25.5	Pogz	ENSMUSG00000038902.14	ENSMUST00000107270.8	+	open_sea	94886480	94886958	-9752	TRUE	FALSE
chr3	94884381	94884382	cg40045388_TC11	CG	3'-UTR	120.0	Psmb4	ENSMUSG00000005779.12	ENSMUST00000005923.6	-	cpg_shelve	94886480	94886958	-2099	TRUE	FALSE
chr3	94886480	94886481	cg40045422_TC11	CG	Promoter	480.5	Psmb4	ENSMUSG00000005779.12	ENSMUST00000005923.6	-	cpg_island	94886480	94886958	0	TRUE	FALSE
chr3	94886975	94886976	cg40045471_BC11	CG	Promoter	-14.5	Psmb4	ENSMUSG00000005779.12	ENSMUST00000005923.6	-	cpg_shore	94886480	94886958	18	TRUE	FALSE
chr3	94887038	94887039	cg40045473_TC21	CG	Promoter	-77.5	Psmb4	ENSMUSG00000005779.12	ENSMUST00000005923.6	-	cpg_shore	94886480	94886958	81	TRUE	FALSE
chr3	94896406	94896407	cg40045558_BC21	CG	DCRD	-78324.5,-58608.5,-36649.5,-9445.5,58839.5	Pi4kb,Rfx5,Selenbp1,Psmb4,Pogz	ENSMUSG00000038861.14,ENSMUSG00000005774.12,ENSMUSG00000068874.13,ENSMUSG00000005779.12,ENSMUSG00000038902.14	ENSMUST00000072287.11,ENSMUST00000029772.2,ENSMUST00000090839.11,ENSMUST00000005923.6,ENSMUST00000107270.8	+,+,+,-,+	open_sea	94886480	94886958	9449	TRUE	FALSE
chr3	94904287	94904288	cg40045619_BC21	CG	DCRD	-70443.5,-50727.5,-28768.5,-17326.5,66720.5	Pi4kb,Rfx5,Selenbp1,Psmb4,Pogz	ENSMUSG00000038861.14,ENSMUSG00000005774.12,ENSMUSG00000068874.13,ENSMUSG00000005779.12,ENSMUSG00000038902.14	ENSMUST00000072287.11,ENSMUST00000029772.2,ENSMUST00000090839.11,ENSMUST00000005923.6,ENSMUST00000107270.8	+,+,+,-,+	open_sea	94886480	94886958	17330	TRUE	FALSE
chr3	94933071	94933072	cg40045876_TC11	CG	Promoter	15.5	Selenbp1	ENSMUSG00000068874.13	ENSMUST00000090839.11	+	open_sea	94954070	94954498	-20999	TRUE	FALSE
chr3	94933236	94933237	cg40045880_BC11	CG	Promoter	180.5	Selenbp1	ENSMUSG00000068874.13	ENSMUST00000090839.11	+	open_sea	94954070	94954498	-20834	TRUE	FALSE
chr3	94936349	94936350	cg40045912_TC21	CG	intron	2557.5	Selenbp1	ENSMUSG00000068874.13	ENSMUST00000090839.11	+	open_sea	94954070	94954498	-17721	TRUE	FALSE
chr3	94953864	94953865	cg40046084_TC11	CG	Promoter	-1150.5	Rfx5	ENSMUSG00000005774.12	ENSMUST00000029772.2	+	cpg_shore	94954070	94954498	-206	TRUE	FALSE
chr3	94954050	94954051	cg40046091_BC11	CG	Promoter	-964.5	Rfx5	ENSMUSG00000005774.12	ENSMUST00000029772.2	+	cpg_shore	94954070	94954498	-20	TRUE	FALSE
chr3	94954074	94954075	cg40046093_BC21	CG	Promoter	-940.5	Rfx5	ENSMUSG00000005774.12	ENSMUST00000029772.2	+	cpg_island	94954070	94954498	0	TRUE	FALSE
chr3	94954226	94954227	cg40046101_TC21	CG	Promoter	-788.5	Rfx5	ENSMUSG00000005774.12	ENSMUST00000029772.2	+	cpg_island	94954070	94954498	0	TRUE	FALSE
chr3	94954238	94954239	cg40046102_TC21	CG	Promoter	-776.5	Rfx5	ENSMUSG00000005774.12	ENSMUST00000029772.2	+	cpg_island	94954070	94954498	0	TRUE	FALSE
chr3	94954569	94954570	cg40046126_TC21	CG	Promoter	-445.5	Rfx5	ENSMUSG00000005774.12	ENSMUST00000029772.2	+	cpg_shore	94954070	94954498	72	TRUE	FALSE
chr3	94955098	94955099	cg40046133_BC11	CG	Promoter	83.5	Rfx5	ENSMUSG00000005774.12	ENSMUST00000029772.2	+	cpg_shore	94954070	94954498	601	TRUE	FALSE
chr3	94956326	94956327	cg40046157_TC21	CG	exon	5.0	Rfx5	ENSMUSG00000005774.12	ENSMUST00000107260.8	+	cpg_shore	94954070	94954498	1829	TRUE	FALSE
chr3	94956373	94956374	cg40046158_BC21	CG	exon	-42.0	Rfx5	ENSMUSG00000005774.12	ENSMUST00000107260.8	+	cpg_shore	94954070	94954498	1876	TRUE	FALSE
chr3	94956389	94956390	cg40046159_BC11	CG	exon	-58.0	Rfx5	ENSMUSG00000005774.12	ENSMUST00000107260.8	+	cpg_shore	94954070	94954498	1892	TRUE	FALSE
chr3	94958875	94958876	cg40046206_BC21	CG	exon	-2.5	Rfx5	ENSMUSG00000005774.12	ENSMUST00000107260.8	+	open_sea	94954070	94954498	4378	TRUE	FALSE
chr3	94974546	94974547	cg40046354_BC21	CG	Promoter	-184.5	Pi4kb	ENSMUSG00000038861.14	ENSMUST00000072287.11	+	open_sea	94954070	94954498	20049	TRUE	FALSE
chr3	94974727	94974728	cg40046362_TC21	CG	Promoter	-3.5	Pi4kb	ENSMUSG00000038861.14	ENSMUST00000072287.11	+	open_sea	94954070	94954498	20230	TRUE	FALSE
chr3	94974752	94974753	cg40046364_TC21	CG	Promoter	21.5	Pi4kb	ENSMUSG00000038861.14	ENSMUST00000072287.11	+	open_sea	94954070	94954498	20255	TRUE	FALSE
chr3	94974843	94974844	cg40046369_BC21	CG	Promoter	112.5	Pi4kb	ENSMUSG00000038861.14	ENSMUST00000072287.11	+	open_sea	94954070	94954498	20346	TRUE	FALSE
chr3	94974918	94974919	cg40046372_BC21	CG	Promoter	187.5	Pi4kb	ENSMUSG00000038861.14	ENSMUST00000072287.11	+	open_sea	94954070	94954498	20421	TRUE	FALSE
chr3	94975909	94975910	cg40046416_BC21	CG	intron	14877.5	Pi4kb	ENSMUSG00000038861.14	ENSMUST00000072287.11	+	open_sea	94954070	94954498	21412	TRUE	FALSE
chr3	94975929	94975930	cg40046417_BC21	CG	intron	14857.5	Pi4kb	ENSMUSG00000038861.14	ENSMUST00000072287.11	+	open_sea	94954070	94954498	21432	TRUE	FALSE
chr3	94984271	94984272	cg40046477_BC21	CG	exon	179.5	Pi4kb	ENSMUSG00000038861.14	ENSMUST00000072287.11	+	open_sea	94954070	94954498	29774	TRUE	FALSE
chr3	94998865	94998866	cg40046585_TC21	CG	exon	115.0	Pi4kb	ENSMUSG00000038861.14	ENSMUST00000072287.11	+	open_sea	95014806	95016589	-15941	TRUE	FALSE
chr3	94999048	94999049	cg40046588_BC21	CG	exon	-68.0	Pi4kb	ENSMUSG00000038861.14	ENSMUST00000072287.11	+	open_sea	95014806	95016589	-15758	TRUE	FALSE
chr3	94999717	94999718	cg40046590_BC21	CG	intron	-8930.5	Pi4kb	ENSMUSG00000038861.14	ENSMUST00000072287.11	+	open_sea	95014806	95016589	-15089	TRUE	FALSE
chr3	95004169	95004170	cg40046633_TC21	CG	intron	-13382.5	Pi4kb	ENSMUSG00000038861.14	ENSMUST00000072287.11	+	open_sea	95014806	95016589	-10637	TRUE	FALSE
chr3	95004245	95004246	cg40046634_TC21	CG	exon	60.5	Pi4kb	ENSMUSG00000038861.14	ENSMUST00000072287.11	+	open_sea	95014806	95016589	-10561	TRUE	FALSE
chr3	95004332	95004333	cg40046638_TC11	CG	exon	-26.5	Pi4kb	ENSMUSG00000038861.14	ENSMUST00000072287.11	+	open_sea	95014806	95016589	-10474	TRUE	FALSE
chr3	95007529	95007530	cg40046657_BC21	CG	exon	195.5	Zfp687	ENSMUSG00000019338.13	ENSMUST00000019482.7	-	open_sea	95014806	95016589	-7277	TRUE	FALSE
chr3	95008469	95008470	cg40046679_BC21	CG	exon	33.5	Zfp687	ENSMUSG00000019338.13	ENSMUST00000019482.7	-	open_sea	95014806	95016589	-6337	TRUE	FALSE
chr3	95010711	95010712	cg40046706_BC21	CG	exon	-699.0	Zfp687	ENSMUSG00000019338.13	ENSMUST00000019482.7	-	open_sea	95014806	95016589	-4095	TRUE	FALSE
chr3	95013879	95013880	cg40046742_BC21	CG	intron	2909.5	Zfp687	ENSMUSG00000019338.13	ENSMUST00000019482.7	-	cpg_shore	95014806	95016589	-927	TRUE	FALSE
chr3	95013893	95013894	cg40046743_TC21	CG	intron	2923.5	Zfp687	ENSMUSG00000019338.13	ENSMUST00000019482.7	-	cpg_shore	95014806	95016589	-913	TRUE	FALSE
chr3	95015161	95015162	cg40046799_TC11	CG	Promoter	76.5	Zfp687	ENSMUSG00000019338.13	ENSMUST00000019482.7	-	cpg_island	95014806	95016589	0	TRUE	FALSE
chr3	95015310	95015311	cg40046813_BC11	CG	Promoter	-72.5	Zfp687	ENSMUSG00000019338.13	ENSMUST00000019482.7	-	cpg_island	95014806	95016589	0	TRUE	FALSE
chr3	95015783	95015784	cg40046846_TC21	CG	Promoter	-545.5	Zfp687	ENSMUSG00000019338.13	ENSMUST00000019482.7	-	cpg_island	95014806	95016589	0	TRUE	FALSE
chr3	95015807	95015808	cg40046847_BC21	CG	Promoter	-569.5	Zfp687	ENSMUSG00000019338.13	ENSMUST00000019482.7	-	cpg_island	95014806	95016589	0	TRUE	FALSE
chr3	95015885	95015886	cg40046852_BC21	CG	Promoter	-647.5	Zfp687	ENSMUSG00000019338.13	ENSMUST00000019482.7	-	cpg_island	95014806	95016589	0	TRUE	FALSE
chr3	95035245	95035246	cg40047103_TC21	CG	exon	-35.5	Psmd4	ENSMUSG00000005625.15	ENSMUST00000107237.7	-	open_sea	95042335	95042656	-7090	TRUE	FALSE
chr3	95035307	95035308	cg40047107_BC21	CG	exon	26.5	Psmd4	ENSMUSG00000005625.15	ENSMUST00000107237.7	-	open_sea	95042335	95042656	-7028	TRUE	FALSE
chr3	95035681	95035682	cg40047113_TC21	CG	intron	-1972.5	Psmd4	ENSMUSG00000005625.15	ENSMUST00000107237.7	-	open_sea	95042335	95042656	-6654	TRUE	FALSE
chr3	95042372	95042373	cg40047187_BC11	CG	Promoter	241.5	Psmd4	ENSMUSG00000005625.15	ENSMUST00000107237.7	-	cpg_island	95042335	95042656	0	TRUE	FALSE
chr3	95042677	95042678	cg40047212_TC21	CG	Promoter	-63.5	Psmd4	ENSMUSG00000005625.15	ENSMUST00000107237.7	-	cpg_shore	95042335	95042656	22	TRUE	FALSE
chr3	95042724	95042725	cg40047213_TC21	CG	Promoter	-110.5	Psmd4	ENSMUSG00000005625.15	ENSMUST00000107237.7	-	cpg_shore	95042335	95042656	69	TRUE	FALSE
chr3	95064741	95064742	cg40047414_TC11	CG	intron	-17961.0	Pip5k1a	ENSMUSG00000028126.16	ENSMUST00000107236.8	-	open_sea	95042335	95042656	22086	TRUE	FALSE
chr3	95070991	95070992	cg40047500_TC21	CG	exon	130.0	Pip5k1a	ENSMUSG00000028126.16	ENSMUST00000107236.8	-	open_sea	95042335	95042656	28336	TRUE	FALSE
chr3	95072418	95072419	cg40047514_TC21	CG	exon	-43.0	Pip5k1a	ENSMUSG00000028126.16	ENSMUST00000107236.8	-	open_sea	95042335	95042656	29763	TRUE	FALSE
chr3	95099335	95099336	cg40047687_TC21	CG	intron	16633.0	Pip5k1a	ENSMUSG00000028126.16	ENSMUST00000107236.8	-	open_sea	95106348	95107016	-7013	TRUE	FALSE
chr3	95106367	95106368	cg40047757_BC11	CG	intron	23665.0	Pip5k1a	ENSMUSG00000028126.16	ENSMUST00000107236.8	-	cpg_island	95106348	95107016	0	TRUE	FALSE
chr3	95106571	95106572	cg40047775_BC21	CG	Promoter	303.5	Pip5k1a	ENSMUSG00000028126.16	ENSMUST00000107236.8	-	cpg_island	95106348	95107016	0	TRUE	FALSE
chr3	95106959	95106960	cg40047797_TC21	CG	Promoter	-84.5	Pip5k1a	ENSMUSG00000028126.16	ENSMUST00000107236.8	-	cpg_island	95106348	95107016	0	TRUE	FALSE
chr3	95107014	95107015	cg40047801_TC21	CG	Promoter	-139.5	Pip5k1a	ENSMUSG00000028126.16	ENSMUST00000107236.8	-	cpg_island	95106348	95107016	0	TRUE	FALSE
chr3	95110886	95110887	cg40047835_BC21	CG	Promoter	-135.5	Vps72	ENSMUSG00000008958.14	ENSMUST00000009102.8	+	cpg_shelve	95110956	95111404	-70	TRUE	FALSE
chr3	95110983	95110984	cg40047839_BC21	CG	Promoter	-38.5	Vps72	ENSMUSG00000008958.14	ENSMUST00000009102.8	+	cpg_island	95110956	95111404	0	TRUE	FALSE
chr3	95118621	95118622	cg40047945_BC21	CG	intron	-1585.0	Vps72	ENSMUSG00000008958.14	ENSMUST00000009102.8	+	open_sea	95110956	95111404	7218	TRUE	FALSE
chr3	95123927	95123928	cg40048029_BC21	CG	Promoter	-587.5	Tmod4	ENSMUSG00000005628.12	ENSMUST00000107227.3	+	open_sea	95110956	95111404	12524	TRUE	FALSE
chr3	95124191	95124192	cg40048032_TC21	CG	Promoter	-323.5	Tmod4	ENSMUSG00000005628.12	ENSMUST00000107227.3	+	open_sea	95110956	95111404	12788	TRUE	FALSE
chr3	95124311	95124312	cg40048033_TC21	CG	Promoter	-203.5	Tmod4	ENSMUSG00000005628.12	ENSMUST00000107227.3	+	open_sea	95110956	95111404	12908	TRUE	FALSE
chr3	95128397	95128398	cg40048088_TC11	CG	exon	-57.0	Tmod4	ENSMUSG00000005628.12	ENSMUST00000005769.12	+	open_sea	95140179	95140481	-11782	TRUE	FALSE
chr3	95128718	95128719	cg40048097_TC21	CG	exon	-46.5	Tmod4	ENSMUSG00000005628.12	ENSMUST00000005769.12	+	open_sea	95140179	95140481	-11461	TRUE	FALSE
chr3	95129945	95129946	cg40048123_BC21	CG	intron	-1924.5	Scnm1	ENSMUSG00000092607.9	ENSMUST00000173462.2	-	open_sea	95140179	95140481	-10234	TRUE	FALSE
chr3	95133926	95133927	cg40048171_BC21	CG	Promoter	-161.5,84.5	Lysmd1,Scnm1	ENSMUSG00000053769.5,ENSMUSG00000092607.9	ENSMUST00000066386.5,ENSMUST00000173462.2	+,-	open_sea	95140179	95140481	-6253	TRUE	FALSE
chr3	95134033	95134034	cg40048177_BC21	CG	Promoter	-54.5,-22.5	Lysmd1,Scnm1	ENSMUSG00000053769.5,ENSMUSG00000092607.9	ENSMUST00000066386.5,ENSMUST00000173462.2	+,-	open_sea	95140179	95140481	-6146	TRUE	FALSE
chr3	95137606	95137607	cg40048207_TC21	CG	intron	-803.5	Lysmd1	ENSMUSG00000053769.5	ENSMUST00000066386.5	+	cpg_shelve	95140179	95140481	-2573	TRUE	FALSE
chr3	95139590	95139591	cg40048228_BC21	CG	3'-UTR	-169.0	Tnfaip8l2	ENSMUSG00000013707.3	ENSMUST00000013851.3	-	cpg_shore	95140179	95140481	-589	TRUE	FALSE
chr3	95140189	95140190	cg40048245_BC21	CG	exon	131.0	Tnfaip8l2	ENSMUSG00000013707.3	ENSMUST00000013851.3	-	cpg_island	95140179	95140481	0	TRUE	FALSE
chr3	95140266	95140267	cg40048250_BC11	CG	exon	208.0	Tnfaip8l2	ENSMUSG00000013707.3	ENSMUST00000013851.3	-	cpg_island	95140179	95140481	0	TRUE	FALSE
chr3	95140469	95140470	cg40048264_BC11	CG	exon	411.0	Tnfaip8l2	ENSMUSG00000013707.3	ENSMUST00000013851.3	-	cpg_island	95140179	95140481	0	TRUE	FALSE
chr3	95142625	95142626	cg40048302_TC21	CG	Promoter	-265.5	Tnfaip8l2	ENSMUSG00000013707.3	ENSMUST00000013851.3	-	cpg_shelve	95140179	95140481	2145	TRUE	FALSE
chr3	95144407	95144408	cg40048324_BC21	CG	DCRD	-84544.5,-37532.5,-19966.5,-10396.5,-2047.5,10319.5,19892.5,33385.5,64529.5,84269.5,97190.5	Cdc42se1,Pip5k1a,Sema6c,Scnm1,Tnfaip8l2,Lysmd1,Tmod4,Vps72,Gabpb2,Mllt11,Gm128	ENSMUSG00000046722.14,ENSMUSG00000028126.16,ENSMUSG00000038777.19,ENSMUSG00000092607.9,ENSMUSG00000013707.3,ENSMUSG00000053769.5,ENSMUSG00000005628.12,ENSMUSG00000008958.14,ENSMUSG00000038766.16,ENSMUSG00000053192.9,ENSMUSG00000068860.5	ENSMUST00000107201.8,ENSMUST00000107236.8,ENSMUST00000202315.2,ENSMUST00000173462.2,ENSMUST00000013851.3,ENSMUST00000066386.5,ENSMUST00000107227.3,ENSMUST00000009102.8,ENSMUST00000098873.10,ENSMUST00000065482.5,ENSMUST00000090815.5	+,-,+,-,-,+,+,+,-,-,-	cpg_shelve	95140179	95140481	3927	TRUE	FALSE
chr3	95144424	95144425	cg40048325_BC21	CG	DCRD	-84527.5,-37549.5,-19949.5,-10413.5,-2064.5,10336.5,19909.5,33402.5,64512.5,84252.5,97173.5	Cdc42se1,Pip5k1a,Sema6c,Scnm1,Tnfaip8l2,Lysmd1,Tmod4,Vps72,Gabpb2,Mllt11,Gm128	ENSMUSG00000046722.14,ENSMUSG00000028126.16,ENSMUSG00000038777.19,ENSMUSG00000092607.9,ENSMUSG00000013707.3,ENSMUSG00000053769.5,ENSMUSG00000005628.12,ENSMUSG00000008958.14,ENSMUSG00000038766.16,ENSMUSG00000053192.9,ENSMUSG00000068860.5	ENSMUST00000107201.8,ENSMUST00000107236.8,ENSMUST00000202315.2,ENSMUST00000173462.2,ENSMUST00000013851.3,ENSMUST00000066386.5,ENSMUST00000107227.3,ENSMUST00000009102.8,ENSMUST00000098873.10,ENSMUST00000065482.5,ENSMUST00000090815.5	+,-,+,-,-,+,+,+,-,-,-	cpg_shelve	95140179	95140481	3944	TRUE	FALSE
chr3	95160242	95160243	cg40048468_TC21	CG	Promoter	-262.5	Sema6c	ENSMUSG00000038777.19	ENSMUST00000090821.9	+	cpg_shore	95160311	95161596	-69	TRUE	FALSE
chr3	95160541	95160542	cg40048497_BC21	CG	Promoter	36.5	Sema6c	ENSMUSG00000038777.19	ENSMUST00000090821.9	+	cpg_island	95160311	95161596	0	FALSE	TRUE
chr3	95160826	95160827	cg40048515_TC21	CG	Promoter	321.5	Sema6c	ENSMUSG00000038777.19	ENSMUST00000090821.9	+	cpg_island	95160311	95161596	0	FALSE	TRUE
chr3	95163617	95163618	cg40048586_BC11	CG	Promoter	-756.5	Sema6c	ENSMUSG00000038777.19	ENSMUST00000202315.2	+	cpg_shelve	95160311	95161596	2022	FALSE	TRUE
chr3	95163847	95163848	cg40048589_BC21	CG	Promoter	-526.5	Sema6c	ENSMUSG00000038777.19	ENSMUST00000202315.2	+	cpg_shelve	95160311	95161596	2252	TRUE	FALSE
chr3	95164372	95164373	cg40048592_BC11	CG	Promoter	-1.5	Sema6c	ENSMUSG00000038777.19	ENSMUST00000202315.2	+	cpg_shelve	95160311	95161596	2777	TRUE	FALSE
chr3	95164713	95164714	cg40048597_BC11	CG	Promoter	339.5	Sema6c	ENSMUSG00000038777.19	ENSMUST00000202315.2	+	cpg_shelve	95160311	95161596	3118	TRUE	FALSE
chr3	95168672	95168673	cg40048649_TC21	CG	exon	-26.0	Sema6c	ENSMUSG00000038777.19	ENSMUST00000090821.9	+	cpg_shelve	95172327	95173803	-3655	TRUE	FALSE
chr3	95168861	95168862	cg40048653_TC21	CG	exon	-8.5	Sema6c	ENSMUSG00000038777.19	ENSMUST00000090821.9	+	cpg_shelve	95172327	95173803	-3466	TRUE	FALSE
chr3	95169340	95169341	cg40048664_TC21	CG	exon	-68.0	Sema6c	ENSMUSG00000038777.19	ENSMUST00000090821.9	+	cpg_shelve	95172327	95173803	-2987	TRUE	FALSE
chr3	95170309	95170310	cg40048679_BC21	CG	intron	-3045.0	Sema6c	ENSMUSG00000038777.19	ENSMUST00000090821.9	+	cpg_shelve	95172327	95173803	-2018	TRUE	FALSE
chr3	95174009	95174010	cg40048883_BC21	CG	3'-UTR	-354.5	Sema6c	ENSMUSG00000038777.19	ENSMUST00000090821.9	+	cpg_shore	95172327	95173803	207	TRUE	FALSE
chr3	95179900	95179901	cg40048950_BC21	CG	DCRD	-73025.5,-49051.5,-45889.5,-37540.5,15526.5,29036.5,45812.5,48776.5,55385.5,61697.5,68878.5,71292.5	Pip5k1a,Cdc42se1,Scnm1,Tnfaip8l2,Sema6c,Gabpb2,Lysmd1,Mllt11,Tmod4,Gm128,Vps72,Bnipl	ENSMUSG00000028126.16,ENSMUSG00000046722.14,ENSMUSG00000092607.9,ENSMUSG00000013707.3,ENSMUSG00000038777.19,ENSMUSG00000038766.16,ENSMUSG00000053769.5,ENSMUSG00000053192.9,ENSMUSG00000005628.12,ENSMUSG00000068860.5,ENSMUSG00000008958.14,ENSMUSG00000028115.16	ENSMUST00000107236.8,ENSMUST00000107201.8,ENSMUST00000173462.2,ENSMUST00000013851.3,ENSMUST00000202315.2,ENSMUST00000098873.10,ENSMUST00000066386.5,ENSMUST00000065482.5,ENSMUST00000107227.3,ENSMUST00000090815.5,ENSMUST00000009102.8,ENSMUST00000107195.8	-,+,-,-,+,-,+,-,+,-,+,-	open_sea	95172327	95173803	6098	TRUE	FALSE
chr3	95195526	95195527	cg40049078_TC21	CG	intron	-4314.5	Gabpb2	ENSMUSG00000038766.16	ENSMUST00000136139.7	-	open_sea	95172327	95173803	21724	TRUE	FALSE
chr3	95208272	95208273	cg40049184_TC21	CG	intron	8431.5	Gabpb2	ENSMUSG00000038766.16	ENSMUST00000136139.7	-	open_sea	95217455	95218104	-9183	TRUE	FALSE
chr3	95208739	95208740	cg40049189_TC21	CG	Promoter	197.5	Gabpb2	ENSMUSG00000038766.16	ENSMUST00000098873.10	-	open_sea	95217455	95218104	-8716	TRUE	FALSE
chr3	95215579	95215580	cg40049237_BC21	CG	intron	15738.5	Gabpb2	ENSMUSG00000038766.16	ENSMUST00000136139.7	-	cpg_shore	95217455	95218104	-1876	TRUE	FALSE
chr3	95217490	95217491	cg40049267_BC11	CG	Promoter	218.5	Gabpb2	ENSMUSG00000038766.16	ENSMUST00000107209.7	-	cpg_island	95217455	95218104	0	TRUE	FALSE
chr3	95217856	95217857	cg40049289_BC21	CG	Promoter	-147.5	Gabpb2	ENSMUSG00000038766.16	ENSMUST00000107209.7	-	cpg_island	95217455	95218104	0	TRUE	FALSE
chr3	95218036	95218037	cg40049305_BC11	CG	Promoter	-327.5	Gabpb2	ENSMUSG00000038766.16	ENSMUST00000107209.7	-	cpg_island	95217455	95218104	0	TRUE	FALSE
chr3	95219176	95219177	cg40049325_TC21	CG	Promoter	-1467.5	Gabpb2	ENSMUSG00000038766.16	ENSMUST00000107209.7	-	cpg_shore	95217455	95218104	1073	TRUE	FALSE
chr3	95228425	95228426	cg40049429_BC11	CG	Promoter	-526.5,251.5	Cdc42se1,Mllt11	ENSMUSG00000046722.14,ENSMUSG00000053192.9	ENSMUST00000107201.8,ENSMUST00000065482.5	+,-	cpg_shore	95228619	95229041	-194	TRUE	FALSE
chr3	95228631	95228632	cg40049436_TC21	CG	Promoter	-320.5,45.5	Cdc42se1,Mllt11	ENSMUSG00000046722.14,ENSMUSG00000053192.9	ENSMUST00000107201.8,ENSMUST00000065482.5	+,-	cpg_island	95228619	95229041	0	FALSE	TRUE
chr3	95229022	95229023	cg40049493_BC21	CG	Promoter	-345.5,70.5	Mllt11,Cdc42se1	ENSMUSG00000053192.9,ENSMUSG00000046722.14	ENSMUST00000065482.5,ENSMUST00000107201.8	-,+	cpg_island	95228619	95229041	0	TRUE	FALSE
chr3	95229126	95229127	cg40049498_TC21	CG	Promoter	-449.5,174.5	Mllt11,Cdc42se1	ENSMUSG00000053192.9,ENSMUSG00000046722.14	ENSMUST00000065482.5,ENSMUST00000107201.8	-,+	cpg_shore	95228619	95229041	86	TRUE	FALSE
chr3	95229502	95229503	cg40049507_BC11	CG	Promoter	-825.5	Mllt11	ENSMUSG00000053192.9	ENSMUST00000065482.5	-	cpg_shore	95228619	95229041	462	TRUE	FALSE
chr3	95232496	95232497	cg40049553_BC21	CG	Promoter	-328.5	Mllt11	ENSMUSG00000053192.9	ENSMUST00000196025.4	-	cpg_shelve	95228619	95229041	3456	TRUE	FALSE
chr3	95232572	95232573	cg40049556_BC21	CG	Promoter	-404.5	Mllt11	ENSMUSG00000053192.9	ENSMUST00000196025.4	-	cpg_shelve	95228619	95229041	3532	TRUE	FALSE
chr3	95233598	95233599	cg40049573_BC21	CG	Promoter	-1430.5	Mllt11	ENSMUSG00000053192.9	ENSMUST00000196025.4	-	open_sea	95228619	95229041	4558	TRUE	FALSE
chr3	95235149	95235150	cg40049593_TC21	CG	3'-UTR	180.0	Cdc42se1	ENSMUSG00000046722.14	ENSMUST00000053872.11	+	open_sea	95228619	95229041	6109	TRUE	FALSE
chr3	95237345	95237346	cg40049630_BC21	CG	intron	-1913.5	Gm128	ENSMUSG00000068860.5	ENSMUST00000090815.5	-	open_sea	95228619	95229041	8305	TRUE	FALSE
chr3	95239910	95239911	cg40049660_TC21	CG	intron	651.5	Gm128	ENSMUSG00000068860.5	ENSMUST00000090815.5	-	open_sea	95228619	95229041	10870	TRUE	FALSE
chr3	95241176	95241177	cg40049711_TC21	CG	Promoter	421.5	Gm128	ENSMUSG00000068860.5	ENSMUST00000090815.5	-	open_sea	95228619	95229041	12136	TRUE	FALSE
chr3	95242007	95242008	cg40049720_TC11	CG	Promoter	-409.5	Gm128	ENSMUSG00000068860.5	ENSMUST00000090815.5	-	open_sea	95228619	95229041	12967	TRUE	FALSE
chr3	95242766	95242767	cg40049741_TC21	CG	Promoter	-1168.5	Gm128	ENSMUSG00000068860.5	ENSMUST00000090815.5	-	open_sea	95228619	95229041	13726	TRUE	FALSE
chr3	95243807	95243808	cg40049760_TC11	CG	intron	-2424.5	Bnipl	ENSMUSG00000028115.16	ENSMUST00000107195.8	-	open_sea	95228619	95229041	14767	TRUE	FALSE
chr3	95250854	95250855	cg40049844_BC21	CG	Promoter	338.5	Bnipl	ENSMUSG00000028115.16	ENSMUST00000107195.8	-	open_sea	95228619	95229041	21814	TRUE	FALSE
chr3	95251220	95251221	cg40049848_BC21	CG	Promoter	-27.5	Bnipl	ENSMUSG00000028115.16	ENSMUST00000107195.8	-	open_sea	95228619	95229041	22180	TRUE	FALSE
chr3	95251300	95251301	cg40049849_TC21	CG	Promoter	-107.5	Bnipl	ENSMUSG00000028115.16	ENSMUST00000107195.8	-	open_sea	95228619	95229041	22260	TRUE	FALSE
chr3	95269876	95269877	cg40050068_BC21	CG	intron	2001.5	Prune1	ENSMUSG00000015711.8	ENSMUST00000015855.7	-	open_sea	95281294	95281823	-11418	TRUE	FALSE
chr3	95271142	95271143	cg40050086_TC21	CG	intron	3267.5	Prune1	ENSMUSG00000015711.8	ENSMUST00000015855.7	-	open_sea	95281294	95281823	-10152	TRUE	FALSE
chr3	95271872	95271873	cg40050100_TC21	CG	intron	3997.5	Prune1	ENSMUSG00000015711.8	ENSMUST00000015855.7	-	open_sea	95281294	95281823	-9422	TRUE	FALSE
chr3	95271959	95271960	cg40050101_TC21	CG	intron	4084.5	Prune1	ENSMUSG00000015711.8	ENSMUST00000015855.7	-	open_sea	95281294	95281823	-9335	TRUE	FALSE
chr3	95273450	95273451	cg40050122_BC21	CG	intron	5575.5	Prune1	ENSMUSG00000015711.8	ENSMUST00000015855.7	-	open_sea	95281294	95281823	-7844	TRUE	FALSE
chr3	95273554	95273555	cg40050125_BC21	CG	intron	5679.5	Prune1	ENSMUSG00000015711.8	ENSMUST00000015855.7	-	open_sea	95281294	95281823	-7740	TRUE	FALSE
chr3	95279209	95279210	cg40050179_TC21	CG	intron	11334.5	Prune1	ENSMUSG00000015711.8	ENSMUST00000015855.7	-	cpg_shelve	95281294	95281823	-2085	TRUE	FALSE
chr3	95281642	95281643	cg40050238_BC21	CG	Promoter	-1301.5,433.5	Mindy1,Prune1	ENSMUSG00000038712.16,ENSMUSG00000015711.8	ENSMUST00000107187.8,ENSMUST00000015855.7	+,-	cpg_island	95281294	95281823	0	TRUE	FALSE
chr3	95281943	95281944	cg40050258_TC21	CG	Promoter	-1000.5,132.5	Mindy1,Prune1	ENSMUSG00000038712.16,ENSMUSG00000015711.8	ENSMUST00000107187.8,ENSMUST00000015855.7	+,-	cpg_shore	95281294	95281823	121	TRUE	FALSE
chr3	95282323	95282324	cg40050263_TC21	CG	Promoter	-620.5,-247.5	Mindy1,Prune1	ENSMUSG00000038712.16,ENSMUSG00000015711.8	ENSMUST00000107187.8,ENSMUST00000015855.7	+,-	cpg_shore	95281294	95281823	501	TRUE	FALSE
chr3	95282934	95282935	cg40050280_BC21	CG	Promoter	-858.5,-9.5	Prune1,Mindy1	ENSMUSG00000015711.8,ENSMUSG00000038712.16	ENSMUST00000015855.7,ENSMUST00000107187.8	-,+	cpg_shore	95283299	95283576	-365	TRUE	FALSE
chr3	95282963	95282964	cg40050281_TC21	CG	Promoter	-887.5,19.5	Prune1,Mindy1	ENSMUSG00000015711.8,ENSMUSG00000038712.16	ENSMUST00000015855.7,ENSMUST00000107187.8	-,+	cpg_shore	95283299	95283576	-336	TRUE	FALSE
chr3	95283309	95283310	cg40050299_BC21	CG	Promoter	-1233.5,365.5	Prune1,Mindy1	ENSMUSG00000015711.8,ENSMUSG00000038712.16	ENSMUST00000015855.7,ENSMUST00000107187.8	-,+	cpg_island	95283299	95283576	0	TRUE	FALSE
chr3	95283522	95283523	cg40050319_BC11	CG	Promoter	-1446.5	Prune1	ENSMUSG00000015711.8	ENSMUST00000015855.7	-	cpg_island	95283299	95283576	0	TRUE	FALSE
chr3	95285852	95285853	cg40050353_TC21	CG	intron	3702.5	Mindy1	ENSMUSG00000038712.16	ENSMUST00000107187.8	+	cpg_shelve	95283299	95283576	2277	TRUE	FALSE
chr3	95285884	95285885	cg40050354_BC21	CG	intron	3670.5	Mindy1	ENSMUSG00000038712.16	ENSMUST00000107187.8	+	cpg_shelve	95283299	95283576	2309	TRUE	FALSE
chr3	95286201	95286202	cg40050356_BC21	CG	intron	3353.5	Mindy1	ENSMUSG00000038712.16	ENSMUST00000107187.8	+	cpg_shelve	95283299	95283576	2626	TRUE	FALSE
chr3	95287705	95287706	cg40050375_TC21	CG	5'-UTR	90.5	Mindy1	ENSMUSG00000038712.16	ENSMUST00000107187.8	+	open_sea	95283299	95283576	4130	TRUE	FALSE
chr3	95288197	95288198	cg40050376_TC21	CG	exon	-175.0	Mindy1	ENSMUSG00000038712.16	ENSMUST00000107187.8	+	open_sea	95283299	95283576	4622	TRUE	FALSE
chr3	95293731	95293732	cg40050449_TC21	CG	exon	-35.5	Mindy1	ENSMUSG00000038712.16	ENSMUST00000107187.8	+	open_sea	95283299	95283576	10156	TRUE	FALSE
chr3	95293985	95293986	cg40050455_BC11	CG	intron	-4430.5	Mindy1	ENSMUSG00000038712.16	ENSMUST00000107187.8	+	open_sea	95283299	95283576	10410	TRUE	FALSE
chr3	95295689	95295690	cg40050480_BC21	CG	exon	219.0	Mindy1	ENSMUSG00000038712.16	ENSMUST00000107187.8	+	open_sea	95283299	95283576	12114	TRUE	FALSE
chr3	95296305	95296306	cg40050486_BC21	CG	3'-UTR	-138.5	Anxa9	ENSMUSG00000015702.13	ENSMUST00000107183.7	-	open_sea	95283299	95283576	12730	TRUE	FALSE
chr3	95299343	95299344	cg40050522_TC11	CG	intron	-2292.5	Anxa9	ENSMUSG00000015702.13	ENSMUST00000015846.8	-	open_sea	95315012	95315742	-15669	TRUE	FALSE
chr3	95299596	95299597	cg40050527_TC21	CG	intron	-2039.5	Anxa9	ENSMUSG00000015702.13	ENSMUST00000015846.8	-	open_sea	95315012	95315742	-15416	TRUE	FALSE
chr3	95306508	95306509	cg40050594_BC21	CG	Promoter	295.5	Anxa9	ENSMUSG00000015702.13	ENSMUST00000107183.7	-	open_sea	95315012	95315742	-8504	TRUE	FALSE
chr3	95307039	95307040	cg40050597_BC21	CG	Promoter	-235.5	Anxa9	ENSMUSG00000015702.13	ENSMUST00000107183.7	-	open_sea	95315012	95315742	-7973	TRUE	FALSE
chr3	95307248	95307249	cg40050602_TC11	CG	Promoter	-444.5	Anxa9	ENSMUSG00000015702.13	ENSMUST00000107183.7	-	open_sea	95315012	95315742	-7764	TRUE	FALSE
chr3	95314686	95314687	cg40050685_TC21	CG	Promoter	-397.5	Cers2	ENSMUSG00000015714.11	ENSMUST00000015858.11	+	cpg_shore	95315012	95315742	-326	TRUE	FALSE
chr3	95314698	95314699	cg40050686_TC21	CG	Promoter	-385.5	Cers2	ENSMUSG00000015714.11	ENSMUST00000015858.11	+	cpg_shore	95315012	95315742	-314	TRUE	FALSE
chr3	95314897	95314898	cg40050693_BC11	CG	Promoter	-186.5	Cers2	ENSMUSG00000015714.11	ENSMUST00000015858.11	+	cpg_shore	95315012	95315742	-115	TRUE	FALSE
chr3	95317802	95317803	cg40050805_BC21	CG	intron	1539.0	Cers2	ENSMUSG00000015714.11	ENSMUST00000015858.11	+	cpg_shelve	95315012	95315742	2061	TRUE	FALSE
chr3	95317924	95317925	cg40050807_BC21	CG	intron	1417.0	Cers2	ENSMUSG00000015714.11	ENSMUST00000015858.11	+	cpg_shelve	95315012	95315742	2183	TRUE	FALSE
chr3	95318737	95318738	cg40050820_BC21	CG	intron	604.0	Cers2	ENSMUSG00000015714.11	ENSMUST00000015858.11	+	cpg_shelve	95315012	95315742	2996	TRUE	FALSE
chr3	95318764	95318765	cg40050821_TC21	CG	intron	577.0	Cers2	ENSMUSG00000015714.11	ENSMUST00000015858.11	+	cpg_shelve	95315012	95315742	3023	TRUE	FALSE
chr3	95321905	95321906	cg40050851_TC21	CG	exon	-10.5	Cers2	ENSMUSG00000015714.11	ENSMUST00000015858.11	+	open_sea	95315012	95315742	6164	TRUE	FALSE
chr3	95324334	95324335	cg40050873_BC21	CG	exon	-14.5	Setdb1	ENSMUSG00000015697.14	ENSMUST00000015841.11	-	open_sea	95315012	95315742	8593	TRUE	FALSE
chr3	95334334	95334335	cg40050929_TC21	CG	intron	-6029.0	Setdb1	ENSMUSG00000015697.14	ENSMUST00000107170.2	-	open_sea	95315012	95315742	18593	TRUE	FALSE
chr3	95338426	95338427	cg40050953_TC21	CG	exon	-262.5	Setdb1	ENSMUSG00000015697.14	ENSMUST00000015841.11	-	open_sea	95356816	95357319	-18390	TRUE	FALSE
chr3	95351831	95351832	cg40051075_BC21	CG	intron	11468.0	Setdb1	ENSMUSG00000015697.14	ENSMUST00000107170.2	-	open_sea	95356816	95357319	-4985	TRUE	FALSE
chr3	95352836	95352837	cg40051085_TC21	CG	intron	12473.0	Setdb1	ENSMUSG00000015697.14	ENSMUST00000107170.2	-	cpg_shelve	95356816	95357319	-3980	TRUE	FALSE
chr3	95356737	95356738	cg40051126_BC21	CG	Promoter	462.5	Setdb1	ENSMUSG00000015697.14	ENSMUST00000015841.11	-	cpg_shore	95356816	95357319	-79	TRUE	FALSE
chr3	95356753	95356754	cg40051127_TC21	CG	Promoter	446.5	Setdb1	ENSMUSG00000015697.14	ENSMUST00000015841.11	-	cpg_shore	95356816	95357319	-63	TRUE	FALSE
chr3	95386882	95386883	cg40051394_TC11	CG	exon	124.5	4930558C23Rik	ENSMUSG00000105734.1	ENSMUST00000196239.1	-	open_sea	95356816	95357319	29564	TRUE	FALSE
chr3	95402822	95402823	cg40051529_BC21	CG	Promoter	18.5	4930558C23Rik	ENSMUSG00000105734.1	ENSMUST00000196239.1	-	open_sea	95427634	95427943	-24812	TRUE	FALSE
chr3	95402909	95402910	cg40051530_BC11	CG	Promoter	-68.5	4930558C23Rik	ENSMUSG00000105734.1	ENSMUST00000196239.1	-	open_sea	95427634	95427943	-24725	TRUE	FALSE
chr3	95409851	95409852	cg40051593_TC21	CG	DCRD	-89404.5,-52651.5,-24536.5,-7010.5,94767.5	Ctsk,Setdb1,Arnt,4930558C23Rik,Cers2	ENSMUSG00000028111.4,ENSMUSG00000015697.14,ENSMUSG00000015522.18,ENSMUSG00000105734.1,ENSMUSG00000015714.11	ENSMUST00000015664.4,ENSMUST00000015841.11,ENSMUST00000102749.10,ENSMUST00000196239.1,ENSMUST00000015858.11	+,-,+,-,+	open_sea	95427634	95427943	-17783	TRUE	FALSE
chr3	95415243	95415244	cg40051645_TC21	CG	DCRD	-84012.5,-58043.5,-19144.5,-12402.5	Ctsk,Setdb1,Arnt,4930558C23Rik	ENSMUSG00000028111.4,ENSMUSG00000015697.14,ENSMUSG00000015522.18,ENSMUSG00000105734.1	ENSMUST00000015664.4,ENSMUST00000015841.11,ENSMUST00000102749.10,ENSMUST00000196239.1	+,-,+,-	open_sea	95427634	95427943	-12391	TRUE	FALSE
chr3	95426204	95426205	cg40051831_BC21	CG	DCRD	-73051.5,-69004.5,-23363.5,-8183.5	Ctsk,Setdb1,4930558C23Rik,Arnt	ENSMUSG00000028111.4,ENSMUSG00000015697.14,ENSMUSG00000105734.1,ENSMUSG00000015522.18	ENSMUST00000015664.4,ENSMUST00000015841.11,ENSMUST00000196239.1,ENSMUST00000102749.10	+,-,-,+	cpg_shore	95427634	95427943	-1430	TRUE	FALSE
chr3	95426257	95426258	cg40051832_BC21	CG	DCRD	-72998.5,-69057.5,-23416.5,-8130.5	Ctsk,Setdb1,4930558C23Rik,Arnt	ENSMUSG00000028111.4,ENSMUSG00000015697.14,ENSMUSG00000105734.1,ENSMUSG00000015522.18	ENSMUST00000015664.4,ENSMUST00000015841.11,ENSMUST00000196239.1,ENSMUST00000102749.10	+,-,-,+	cpg_shore	95427634	95427943	-1377	TRUE	FALSE
chr3	95433913	95433914	cg40051898_TC21	CG	Promoter	-474.5	Arnt	ENSMUSG00000015522.18	ENSMUST00000102749.10	+	cpg_shore	95434343	95434705	-430	TRUE	FALSE
chr3	95434178	95434179	cg40051903_BC21	CG	Promoter	-209.5	Arnt	ENSMUSG00000015522.18	ENSMUST00000102749.10	+	cpg_shore	95434343	95434705	-165	TRUE	FALSE
chr3	95434264	95434265	cg40051908_BC21	CG	Promoter	-123.5	Arnt	ENSMUSG00000015522.18	ENSMUST00000102749.10	+	cpg_shore	95434343	95434705	-79	TRUE	FALSE
chr3	95434361	95434362	cg40051913_TC21	CG	Promoter	-26.5	Arnt	ENSMUSG00000015522.18	ENSMUST00000102749.10	+	cpg_island	95434343	95434705	0	TRUE	FALSE
chr3	95434742	95434743	cg40051942_TC21	CG	Promoter	354.5	Arnt	ENSMUSG00000015522.18	ENSMUST00000102749.10	+	cpg_shore	95434343	95434705	38	TRUE	FALSE
chr3	95461318	95461319	cg40052138_TC21	CG	intron	3659.0	Arnt	ENSMUSG00000015522.18	ENSMUST00000102749.10	+	open_sea	95434343	95434705	26614	TRUE	FALSE
chr3	95473781	95473782	cg40052232_BC21	CG	intron	-8804.0	Arnt	ENSMUSG00000015522.18	ENSMUST00000102749.10	+	open_sea	95434343	95434705	39077	TRUE	FALSE
chr3	95476081	95476082	cg40052254_TC21	CG	exon	49.5	Arnt	ENSMUSG00000015522.18	ENSMUST00000102749.10	+	open_sea	95434343	95434705	41377	TRUE	FALSE
chr3	95476174	95476175	cg40052257_TC21	CG	exon	-43.5	Arnt	ENSMUSG00000015522.18	ENSMUST00000102749.10	+	open_sea	95434343	95434705	41470	TRUE	FALSE
chr3	95488235	95488236	cg40052348_BC21	CG	intron	-23258.0	Arnt	ENSMUSG00000015522.18	ENSMUST00000102749.10	+	open_sea	95434343	95434705	53531	TRUE	FALSE
chr3	95494541	95494542	cg40052405_TC11	CG	exon	-11.5	Arnt	ENSMUSG00000015522.18	ENSMUST00000102749.10	+	open_sea	95434343	95434705	59837	TRUE	FALSE
chr3	95498801	95498802	cg40052433_BC21	CG	Promoter	-454.5	Ctsk	ENSMUSG00000028111.4	ENSMUST00000015664.4	+	open_sea	95559526	95559728	-60725	TRUE	FALSE
chr3	95499275	95499276	cg40052437_BC11	CG	Promoter	19.5	Ctsk	ENSMUSG00000028111.4	ENSMUST00000015664.4	+	open_sea	95559526	95559728	-60251	TRUE	FALSE
chr3	95500231	95500232	cg40052453_BC21	CG	intron	4077.5	Ctsk	ENSMUSG00000028111.4	ENSMUST00000015664.4	+	open_sea	95559526	95559728	-59295	TRUE	FALSE
chr3	95508763	95508764	cg40052539_BC21	CG	intron	-4454.5	Ctsk	ENSMUSG00000028111.4	ENSMUST00000015664.4	+	open_sea	95559526	95559728	-50763	TRUE	FALSE
chr3	95518935	95518936	cg40052632_BC21	CG	DCRD	-69998.5,-40742.5,-7850.5,19679.5,84547.5	Golph3l,Hormad1,Ctss,Ctsk,Arnt	ENSMUSG00000046519.15,ENSMUSG00000028109.14,ENSMUSG00000038642.10,ENSMUSG00000028111.4,ENSMUSG00000015522.18	ENSMUST00000177390.7,ENSMUST00000171191.5,ENSMUST00000116304.2,ENSMUST00000015664.4,ENSMUST00000102749.10	+,+,+,+,+	open_sea	95559526	95559728	-40591	TRUE	FALSE
chr3	95519476	95519477	cg40052640_BC21	CG	DCRD	-69457.5,-40201.5,-7309.5,20220.5,85088.5	Golph3l,Hormad1,Ctss,Ctsk,Arnt	ENSMUSG00000046519.15,ENSMUSG00000028109.14,ENSMUSG00000038642.10,ENSMUSG00000028111.4,ENSMUSG00000015522.18	ENSMUST00000177390.7,ENSMUST00000171191.5,ENSMUST00000116304.2,ENSMUST00000015664.4,ENSMUST00000102749.10	+,+,+,+,+	open_sea	95559526	95559728	-40050	TRUE	FALSE
chr3	95526733	95526734	cg40052717_BC21	CG	Promoter	-52.5	Ctss	ENSMUSG00000038642.10	ENSMUST00000116304.2	+	open_sea	95559526	95559728	-32793	TRUE	FALSE
chr3	95526818	95526819	cg40052719_TC21	CG	Promoter	32.5	Ctss	ENSMUSG00000038642.10	ENSMUST00000116304.2	+	open_sea	95559526	95559728	-32708	TRUE	FALSE
chr3	95530077	95530078	cg40052755_TC21	CG	intron	11517.0	Ctss	ENSMUSG00000038642.10	ENSMUST00000116304.2	+	open_sea	95559526	95559728	-29449	TRUE	FALSE
chr3	95537731	95537732	cg40052844_TC21	CG	intron	3863.0	Ctss	ENSMUSG00000038642.10	ENSMUST00000116304.2	+	open_sea	95559526	95559728	-21795	TRUE	FALSE
chr3	95538785	95538786	cg40052851_BC21	CG	exon	-3.5	Ctss	ENSMUSG00000038642.10	ENSMUST00000116304.2	+	open_sea	95559526	95559728	-20741	TRUE	FALSE
chr3	95559641	95559642	cg40053051_TC21	CG	Promoter	-36.5	Hormad1	ENSMUSG00000028109.14	ENSMUST00000171191.5	+	cpg_island	95559526	95559728	0	TRUE	FALSE
chr3	95559708	95559709	cg40053060_TC11	CG	Promoter	30.5	Hormad1	ENSMUSG00000028109.14	ENSMUST00000171191.5	+	cpg_island	95559526	95559728	0	TRUE	FALSE
chr3	95572171	95572172	cg40053134_TC21	CG	intron	566.5	Hormad1	ENSMUSG00000028109.14	ENSMUST00000171191.5	+	open_sea	95559526	95559728	12444	TRUE	FALSE
chr3	95575340	95575341	cg40053148_BC21	CG	intron	-2602.5	Hormad1	ENSMUSG00000028109.14	ENSMUST00000171191.5	+	open_sea	95559526	95559728	15613	TRUE	FALSE
chr3	95578460	95578461	cg40053154_BC21	CG	intron	-5722.5	Hormad1	ENSMUSG00000028109.14	ENSMUST00000171191.5	+	open_sea	95559526	95559728	18733	TRUE	FALSE
chr3	95588677	95588678	cg40053202_BC21	CG	Promoter	-256.5	Golph3l	ENSMUSG00000046519.15	ENSMUST00000177390.7	+	open_sea	95559526	95559728	28950	TRUE	FALSE
chr3	95588840	95588841	cg40053206_BC21	CG	Promoter	-93.5	Golph3l	ENSMUSG00000046519.15	ENSMUST00000177390.7	+	open_sea	95559526	95559728	29113	TRUE	FALSE
chr3	95588870	95588871	cg40053208_TC21	CG	Promoter	-63.5	Golph3l	ENSMUSG00000046519.15	ENSMUST00000177390.7	+	open_sea	95559526	95559728	29143	TRUE	FALSE
chr3	95588879	95588880	cg40053209_BC21	CG	Promoter	-54.5	Golph3l	ENSMUSG00000046519.15	ENSMUST00000177390.7	+	open_sea	95559526	95559728	29152	TRUE	FALSE
chr3	95589059	95589060	cg40053212_BC21	CG	Promoter	125.5	Golph3l	ENSMUSG00000046519.15	ENSMUST00000177390.7	+	open_sea	95559526	95559728	29332	TRUE	FALSE
chr3	95593039	95593040	cg40053240_BC21	CG	intron	11048.5	Golph3l	ENSMUSG00000046519.15	ENSMUST00000177390.7	+	open_sea	95559526	95559728	33312	TRUE	FALSE
chr3	95600690	95600691	cg40053276_TC11	CG	intron	3397.5	Golph3l	ENSMUSG00000046519.15	ENSMUST00000177390.7	+	open_sea	95559526	95559728	40963	TRUE	FALSE
chr3	95617261	95617262	cg40053382_BC21	CG	exon	881.5	Golph3l	ENSMUSG00000046519.15	ENSMUST00000177390.7	+	open_sea	95658487	95659537	-41226	TRUE	FALSE
chr3	95621781	95621782	cg40053412_BC21	CG	DCRD	-37006.5,-3238.5,32847.5,62103.5,66076.5,94995.5	Mcl1,Ensa,Golph3l,Hormad1,Adamtsl4,Ctss	ENSMUSG00000038612.16,ENSMUSG00000038619.12,ENSMUSG00000046519.15,ENSMUSG00000028109.14,ENSMUSG00000015850.11,ENSMUSG00000038642.10	ENSMUST00000037947.14,ENSMUST00000037983.5,ENSMUST00000177390.7,ENSMUST00000171191.5,ENSMUST00000015994.3,ENSMUST00000116304.2	+,+,+,+,-,+	open_sea	95658487	95659537	-36706	TRUE	FALSE
chr3	95624867	95624868	cg40053461_BC21	CG	Promoter	-152.5	Ensa	ENSMUSG00000038619.12	ENSMUST00000037983.5	+	open_sea	95658487	95659537	-33620	TRUE	FALSE
chr3	95624881	95624882	cg40053462_BC21	CG	Promoter	-138.5	Ensa	ENSMUSG00000038619.12	ENSMUST00000037983.5	+	open_sea	95658487	95659537	-33606	TRUE	FALSE
chr3	95627333	95627334	cg40053516_TC21	CG	intron	1227.5	Ensa	ENSMUSG00000038619.12	ENSMUST00000037983.5	+	open_sea	95658487	95659537	-31154	TRUE	FALSE
chr3	95628465	95628466	cg40053526_TC11	CG	intron	95.5	Ensa	ENSMUSG00000038619.12	ENSMUST00000037983.5	+	open_sea	95658487	95659537	-30022	TRUE	FALSE
chr3	95636281	95636282	cg40053600_TC21	CG	DCRD	-22506.5,11261.5,47347.5,51576.5,76603.5	Mcl1,Ensa,Golph3l,Adamtsl4,Hormad1	ENSMUSG00000038612.16,ENSMUSG00000038619.12,ENSMUSG00000046519.15,ENSMUSG00000015850.11,ENSMUSG00000028109.14	ENSMUST00000037947.14,ENSMUST00000037983.5,ENSMUST00000177390.7,ENSMUST00000015994.3,ENSMUST00000171191.5	+,+,+,-,+	open_sea	95658487	95659537	-22206	TRUE	FALSE
chr3	95643227	95643228	cg40053672_BC11	CG	DCRD	-15560.5,18207.5,44630.5,54293.5,83549.5,96341.5	Mcl1,Ensa,Adamtsl4,Golph3l,Hormad1,Ecm1	ENSMUSG00000038612.16,ENSMUSG00000038619.12,ENSMUSG00000015850.11,ENSMUSG00000046519.15,ENSMUSG00000028109.14,ENSMUSG00000028108.15	ENSMUST00000037947.14,ENSMUST00000037983.5,ENSMUST00000015994.3,ENSMUST00000177390.7,ENSMUST00000171191.5,ENSMUST00000117507.8	+,+,-,+,+,-	open_sea	95658487	95659537	-15260	TRUE	FALSE
chr3	95645608	95645609	cg40053701_BC11	CG	DCRD	-13179.5,20588.5,42249.5,56674.5,85930.5,93960.5	Mcl1,Ensa,Adamtsl4,Golph3l,Hormad1,Ecm1	ENSMUSG00000038612.16,ENSMUSG00000038619.12,ENSMUSG00000015850.11,ENSMUSG00000046519.15,ENSMUSG00000028109.14,ENSMUSG00000028108.15	ENSMUST00000037947.14,ENSMUST00000037983.5,ENSMUST00000015994.3,ENSMUST00000177390.7,ENSMUST00000171191.5,ENSMUST00000117507.8	+,+,-,+,+,-	open_sea	95658487	95659537	-12879	TRUE	FALSE
chr3	95651546	95651547	cg40053760_BC21	CG	DCRD	-7241.5,26526.5,36311.5,62612.5,88022.5,91868.5	Mcl1,Ensa,Adamtsl4,Golph3l,Ecm1,Hormad1	ENSMUSG00000038612.16,ENSMUSG00000038619.12,ENSMUSG00000015850.11,ENSMUSG00000046519.15,ENSMUSG00000028108.15,ENSMUSG00000028109.14	ENSMUST00000037947.14,ENSMUST00000037983.5,ENSMUST00000015994.3,ENSMUST00000177390.7,ENSMUST00000117507.8,ENSMUST00000171191.5	+,+,-,+,-,+	open_sea	95658487	95659537	-6941	TRUE	FALSE
chr3	95658504	95658505	cg40053829_TC21	CG	Promoter	-283.5	Mcl1	ENSMUSG00000038612.16	ENSMUST00000037947.14	+	cpg_island	95658487	95659537	0	TRUE	FALSE
chr3	95662041	95662042	cg40054008_TC21	CG	3'-UTR	-43.0	Mcl1	ENSMUSG00000038612.16	ENSMUST00000037947.14	+	cpg_shelve	95658487	95659537	2505	TRUE	FALSE
chr3	95663726	95663727	cg40054021_TC21	CG	DCRD	4938.5,24131.5,38706.5,74792.5,75842.5,91144.5	Mcl1,Adamtsl4,Ensa,Golph3l,Ecm1,Tars2	ENSMUSG00000038612.16,ENSMUSG00000015850.11,ENSMUSG00000038619.12,ENSMUSG00000046519.15,ENSMUSG00000028108.15,ENSMUSG00000028107.14	ENSMUST00000037947.14,ENSMUST00000015994.3,ENSMUST00000037983.5,ENSMUST00000177390.7,ENSMUST00000117507.8,ENSMUST00000029752.14	+,-,+,+,-,-	open_sea	95658487	95659537	4190	TRUE	FALSE
chr3	95671461	95671462	cg40054101_BC21	CG	DCRD	12673.5,16396.5,46441.5,68107.5,82527.5,83409.5	Mcl1,Adamtsl4,Ensa,Ecm1,Golph3l,Tars2	ENSMUSG00000038612.16,ENSMUSG00000015850.11,ENSMUSG00000038619.12,ENSMUSG00000028108.15,ENSMUSG00000046519.15,ENSMUSG00000028107.14	ENSMUST00000037947.14,ENSMUST00000015994.3,ENSMUST00000037983.5,ENSMUST00000117507.8,ENSMUST00000177390.7,ENSMUST00000029752.14	+,-,+,-,+,-	open_sea	95658487	95659537	11925	TRUE	FALSE
chr3	95675807	95675808	cg40054149_BC21	CG	DCRD	12050.5,17019.5,50787.5,63761.5,79063.5,86873.5	Adamtsl4,Mcl1,Ensa,Ecm1,Tars2,Golph3l	ENSMUSG00000015850.11,ENSMUSG00000038612.16,ENSMUSG00000038619.12,ENSMUSG00000028108.15,ENSMUSG00000028107.14,ENSMUSG00000046519.15	ENSMUST00000015994.3,ENSMUST00000037947.14,ENSMUST00000037983.5,ENSMUST00000117507.8,ENSMUST00000029752.14,ENSMUST00000177390.7	-,+,+,-,-,+	open_sea	95687798	95688032	-11991	TRUE	FALSE
chr3	95677247	95677248	cg40054175_TC11	CG	exon	64.5	Adamtsl4	ENSMUSG00000015850.11	ENSMUST00000117782.7	-	open_sea	95687798	95688032	-10551	TRUE	FALSE
chr3	95681804	95681805	cg40054259_TC11	CG	exon	50.5	Adamtsl4	ENSMUSG00000015850.11	ENSMUST00000117782.7	-	open_sea	95687798	95688032	-5994	TRUE	FALSE
chr3	95682955	95682956	cg40054280_BC21	CG	intron	896.5	Adamtsl4	ENSMUSG00000015850.11	ENSMUST00000117782.7	-	open_sea	95687798	95688032	-4843	TRUE	FALSE
chr3	95687798	95687799	cg40054363_BC11	CG	Promoter	59.5	Adamtsl4	ENSMUSG00000015850.11	ENSMUST00000015994.3	-	cpg_island	95687798	95688032	0	TRUE	FALSE
chr3	95687828	95687829	cg40054365_BC21	CG	Promoter	29.5	Adamtsl4	ENSMUSG00000015850.11	ENSMUST00000015994.3	-	cpg_island	95687798	95688032	0	FALSE	TRUE
chr3	95687941	95687942	cg40054381_BC21	CG	Promoter	-83.5	Adamtsl4	ENSMUSG00000015850.11	ENSMUST00000015994.3	-	cpg_island	95687798	95688032	0	FALSE	TRUE
chr3	95688264	95688265	cg40054395_BC21	CG	Promoter	-406.5	Adamtsl4	ENSMUSG00000015850.11	ENSMUST00000015994.3	-	cpg_shore	95687798	95688032	233	TRUE	FALSE
chr3	95688304	95688305	cg40054396_TC21	CG	Promoter	-446.5	Adamtsl4	ENSMUSG00000015850.11	ENSMUST00000015994.3	-	cpg_shore	95687798	95688032	273	TRUE	FALSE
chr3	95688317	95688318	cg40054397_TC11	CG	Promoter	-459.5	Adamtsl4	ENSMUSG00000015850.11	ENSMUST00000015994.3	-	cpg_shore	95687798	95688032	286	TRUE	FALSE
chr3	95689723	95689724	cg40054409_BC11	CG	DCRD	-1865.5,30935.5,49845.5,64703.5,65147.5	Adamtsl4,Mcl1,Ecm1,Ensa,Tars2	ENSMUSG00000015850.11,ENSMUSG00000038612.16,ENSMUSG00000028108.15,ENSMUSG00000038619.12,ENSMUSG00000028107.14	ENSMUST00000015994.3,ENSMUST00000037947.14,ENSMUST00000117507.8,ENSMUST00000037983.5,ENSMUST00000029752.14	-,+,-,+,-	cpg_shore	95687798	95688032	1692	TRUE	FALSE
chr3	95695973	95695974	cg40054468_BC21	CG	DCRD	-8115.5,37185.5,43595.5,58897.5,70953.5	Adamtsl4,Mcl1,Ecm1,Tars2,Ensa	ENSMUSG00000015850.11,ENSMUSG00000038612.16,ENSMUSG00000028108.15,ENSMUSG00000028107.14,ENSMUSG00000038619.12	ENSMUST00000015994.3,ENSMUST00000037947.14,ENSMUST00000117507.8,ENSMUST00000029752.14,ENSMUST00000037983.5	-,+,-,-,+	open_sea	95687798	95688032	7942	TRUE	FALSE
chr3	95696481	95696482	cg40054475_BC21	CG	DCRD	-8623.5,37693.5,43087.5,58389.5,71461.5	Adamtsl4,Mcl1,Ecm1,Tars2,Ensa	ENSMUSG00000015850.11,ENSMUSG00000038612.16,ENSMUSG00000028108.15,ENSMUSG00000028107.14,ENSMUSG00000038619.12	ENSMUST00000015994.3,ENSMUST00000037947.14,ENSMUST00000117507.8,ENSMUST00000029752.14,ENSMUST00000037983.5	-,+,-,-,+	open_sea	95687798	95688032	8450	TRUE	FALSE
chr3	95734140	95734141	cg40054843_TC21	CG	DCRD	-46282.5,5428.5,20730.5,75352.5,84617.5	Adamtsl4,Ecm1,Tars2,Mcl1,Rprd2	ENSMUSG00000015850.11,ENSMUSG00000028108.15,ENSMUSG00000028107.14,ENSMUSG00000038612.16,ENSMUSG00000028106.13	ENSMUST00000015994.3,ENSMUST00000117507.8,ENSMUST00000029752.14,ENSMUST00000037947.14,ENSMUST00000090791.7	-,-,-,+,-	open_sea	95687798	95688032	46109	TRUE	FALSE
chr3	95734262	95734263	cg40054846_TC21	CG	exon	-46.0	Ecm1	ENSMUSG00000028108.15	ENSMUST00000117507.8	-	open_sea	95687798	95688032	46231	TRUE	FALSE
chr3	95734729	95734730	cg40054855_BC21	CG	intron	-2128.5	Ecm1	ENSMUSG00000028108.15	ENSMUST00000117507.8	-	open_sea	95687798	95688032	46698	TRUE	FALSE
chr3	95735391	95735392	cg40054870_TC21	CG	exon	82.5	Ecm1	ENSMUSG00000028108.15	ENSMUST00000117507.8	-	open_sea	95687798	95688032	47360	TRUE	FALSE
chr3	95737303	95737304	cg40054932_TC11	CG	intron	445.5	Ecm1	ENSMUSG00000028108.15	ENSMUST00000117507.8	-	open_sea	95687798	95688032	49272	TRUE	FALSE
chr3	95739556	95739557	cg40054965_TC21	CG	Promoter	12.5	Ecm1	ENSMUSG00000028108.15	ENSMUST00000117507.8	-	open_sea	95687798	95688032	51525	TRUE	FALSE
chr3	95739606	95739607	cg40054966_BC21	CG	Promoter	-37.5	Ecm1	ENSMUSG00000028108.15	ENSMUST00000117507.8	-	open_sea	95687798	95688032	51575	TRUE	FALSE
chr3	95746577	95746578	cg40055042_BC21	CG	exon	-38.5	Tars2	ENSMUSG00000028107.14	ENSMUST00000029752.14	-	open_sea	95687798	95688032	58546	TRUE	FALSE
chr3	95747987	95747988	cg40055057_TC21	CG	intron	564.0	Tars2	ENSMUSG00000028107.14	ENSMUST00000029752.14	-	open_sea	95687798	95688032	59956	TRUE	FALSE
chr3	95748081	95748082	cg40055059_BC21	CG	exon	-9.5	Tars2	ENSMUSG00000028107.14	ENSMUST00000029752.14	-	open_sea	95687798	95688032	60050	TRUE	FALSE
chr3	95750948	95750949	cg40055089_BC21	CG	exon	23.0	Tars2	ENSMUSG00000028107.14	ENSMUST00000029752.14	-	open_sea	95687798	95688032	62917	TRUE	FALSE
chr3	95752513	95752514	cg40055113_TC21	CG	intron	5090.0	Tars2	ENSMUSG00000028107.14	ENSMUST00000029752.14	-	open_sea	95687798	95688032	64482	TRUE	FALSE
chr3	95754752	95754753	cg40055143_TC21	CG	Promoter	118.5	Tars2	ENSMUSG00000028107.14	ENSMUST00000029752.14	-	open_sea	95818652	95819902	-63900	TRUE	FALSE
chr3	95754777	95754778	cg40055146_BC21	CG	Promoter	93.5	Tars2	ENSMUSG00000028107.14	ENSMUST00000029752.14	-	open_sea	95818652	95819902	-63875	TRUE	FALSE
chr3	95754943	95754944	cg40055154_BC21	CG	Promoter	-72.5	Tars2	ENSMUSG00000028107.14	ENSMUST00000029752.14	-	open_sea	95818652	95819902	-63709	TRUE	FALSE
chr3	95760196	95760197	cg40055213_TC11	CG	DCRD	-72338.5,-20627.5,-5325.5,58561.5,95556.5	Adamtsl4,Ecm1,Tars2,Rprd2,Prpf3	ENSMUSG00000015850.11,ENSMUSG00000028108.15,ENSMUSG00000028107.14,ENSMUSG00000028106.13,ENSMUSG00000015748.13	ENSMUST00000015994.3,ENSMUST00000117507.8,ENSMUST00000029752.14,ENSMUST00000090791.7,ENSMUST00000161476.7	-,-,-,-,-	open_sea	95818652	95819902	-58456	TRUE	FALSE
chr3	95760238	95760239	cg40055214_BC21	CG	DCRD	-72380.5,-20669.5,-5367.5,58519.5,95514.5	Adamtsl4,Ecm1,Tars2,Rprd2,Prpf3	ENSMUSG00000015850.11,ENSMUSG00000028108.15,ENSMUSG00000028107.14,ENSMUSG00000028106.13,ENSMUSG00000015748.13	ENSMUST00000015994.3,ENSMUST00000117507.8,ENSMUST00000029752.14,ENSMUST00000090791.7,ENSMUST00000161476.7	-,-,-,-,-	open_sea	95818652	95819902	-58414	TRUE	FALSE
chr3	95763721	95763722	cg40055248_TC21	CG	exon	341.0	Rprd2	ENSMUSG00000028106.13	ENSMUST00000090791.7	-	open_sea	95818652	95819902	-54931	TRUE	FALSE
chr3	95764566	95764567	cg40055270_BC11	CG	exon	1186.0	Rprd2	ENSMUSG00000028106.13	ENSMUST00000090791.7	-	open_sea	95818652	95819902	-54086	TRUE	FALSE
chr3	95769318	95769319	cg40055338_BC21	CG	intron	-20231.0	Rprd2	ENSMUSG00000028106.13	ENSMUST00000090791.7	-	open_sea	95818652	95819902	-49334	TRUE	FALSE
chr3	95780464	95780465	cg40055420_TC11	CG	exon	-38.0	Rprd2	ENSMUSG00000028106.13	ENSMUST00000090791.7	-	open_sea	95818652	95819902	-38188	TRUE	FALSE
chr3	95804551	95804552	cg40055589_TC21	CG	intron	15002.0	Rprd2	ENSMUSG00000028106.13	ENSMUST00000090791.7	-	open_sea	95818652	95819902	-14101	TRUE	FALSE
chr3	95816657	95816658	cg40055686_TC11	CG	intron	27108.0	Rprd2	ENSMUSG00000028106.13	ENSMUST00000090791.7	-	cpg_shore	95818652	95819902	-1995	TRUE	FALSE
chr3	95818551	95818552	cg40055726_TC21	CG	Promoter	206.5	Rprd2	ENSMUSG00000028106.13	ENSMUST00000090791.7	-	cpg_shore	95818652	95819902	-101	TRUE	FALSE
chr3	95818616	95818617	cg40055728_BC21	CG	Promoter	141.5	Rprd2	ENSMUSG00000028106.13	ENSMUST00000090791.7	-	cpg_shore	95818652	95819902	-36	TRUE	FALSE
chr3	95818652	95818653	cg40055729_TC21	CG	Promoter	105.5	Rprd2	ENSMUSG00000028106.13	ENSMUST00000090791.7	-	cpg_island	95818652	95819902	0	TRUE	FALSE
chr3	95819641	95819642	cg40055816_TC21	CG	Promoter	-883.5	Rprd2	ENSMUSG00000028106.13	ENSMUST00000090791.7	-	cpg_island	95818652	95819902	0	TRUE	FALSE
chr3	95835510	95835511	cg40055979_BC11	CG	intron	-7677.0	Prpf3	ENSMUSG00000015748.13	ENSMUST00000161476.7	-	open_sea	95818652	95819902	15609	TRUE	FALSE
chr3	95838534	95838535	cg40056002_TC21	CG	intron	-4653.0	Prpf3	ENSMUSG00000015748.13	ENSMUST00000161476.7	-	open_sea	95855674	95856024	-17140	TRUE	FALSE
chr3	95849771	95849772	cg40056089_TC21	CG	intron	6584.0	Prpf3	ENSMUSG00000015748.13	ENSMUST00000161476.7	-	open_sea	95855674	95856024	-5903	TRUE	FALSE
chr3	95855475	95855476	cg40056138_BC21	CG	Promoter	277.5	Prpf3	ENSMUSG00000015748.13	ENSMUST00000161476.7	-	cpg_shore	95855674	95856024	-199	TRUE	FALSE
chr3	95856042	95856043	cg40056193_TC21	CG	Promoter	-289.5	Prpf3	ENSMUSG00000015748.13	ENSMUST00000161476.7	-	cpg_shore	95855674	95856024	19	TRUE	FALSE
chr3	95856061	95856062	cg40056194_TC21	CG	Promoter	-308.5	Prpf3	ENSMUSG00000015748.13	ENSMUST00000161476.7	-	cpg_shore	95855674	95856024	38	TRUE	FALSE
chr3	95856355	95856356	cg40056199_BC11	CG	Promoter	-602.5	Prpf3	ENSMUSG00000015748.13	ENSMUST00000161476.7	-	cpg_shore	95855674	95856024	332	TRUE	FALSE
chr3	95856465	95856466	cg40056202_TC21	CG	Promoter	-712.5	Prpf3	ENSMUSG00000015748.13	ENSMUST00000161476.7	-	cpg_shore	95855674	95856024	442	TRUE	FALSE
chr3	95865154	95865155	cg40056304_TC21	CG	intron	-1922.0	Mrps21	ENSMUSG00000054312.6	ENSMUST00000067298.4	-	open_sea	95871360	95871699	-6206	TRUE	FALSE
chr3	95865217	95865218	cg40056306_BC21	CG	intron	-1859.0	Mrps21	ENSMUSG00000054312.6	ENSMUST00000067298.4	-	open_sea	95871360	95871699	-6143	TRUE	FALSE
chr3	95870581	95870582	cg40056383_TC21	CG	Promoter	37.5	Mrps21	ENSMUSG00000054312.6	ENSMUST00000072587.4	-	cpg_shore	95871360	95871699	-779	FALSE	TRUE
chr3	95870603	95870604	cg40056384_TC21	CG	Promoter	15.5	Mrps21	ENSMUSG00000054312.6	ENSMUST00000072587.4	-	cpg_shore	95871360	95871699	-757	TRUE	FALSE
chr3	95870623	95870624	cg40056385_TC21	CG	Promoter	-4.5	Mrps21	ENSMUSG00000054312.6	ENSMUST00000072587.4	-	cpg_shore	95871360	95871699	-737	TRUE	FALSE
chr3	95871678	95871679	cg40056430_BC21	CG	Promoter	-1059.5	Mrps21	ENSMUSG00000054312.6	ENSMUST00000072587.4	-	cpg_island	95871360	95871699	0	TRUE	FALSE
chr3	95871735	95871736	cg40056433_TC21	CG	Promoter	-1116.5	Mrps21	ENSMUSG00000054312.6	ENSMUST00000072587.4	-	cpg_shore	95871360	95871699	37	TRUE	FALSE
chr3	95879257	95879258	cg40056517_TC21	CG	intron	-1110.5	Ciart	ENSMUSG00000038550.10	ENSMUST00000036418.9	-	cpg_shelve	95881904	95882938	-2647	TRUE	FALSE
chr3	95880744	95880745	cg40056533_BC21	CG	intron	376.5	Ciart	ENSMUSG00000038550.10	ENSMUST00000036418.9	-	cpg_shore	95881904	95882938	-1160	TRUE	FALSE
chr3	95881234	95881235	cg40056537_BC21	CG	exon	-458.5	Ciart	ENSMUSG00000038550.10	ENSMUST00000159739.7	-	cpg_shore	95881904	95882938	-670	FALSE	TRUE
chr3	95881562	95881563	cg40056543_BC21	CG	5'-UTR	-303.0	Ciart	ENSMUSG00000038550.10	ENSMUST00000159739.7	-	cpg_shore	95881904	95882938	-342	TRUE	FALSE
chr3	95881922	95881923	cg40056553_BC21	CG	Promoter	282.5	Ciart	ENSMUSG00000038550.10	ENSMUST00000159739.7	-	cpg_island	95881904	95882938	0	TRUE	FALSE
chr3	95882029	95882030	cg40056559_TC21	CG	Promoter	175.5	Ciart	ENSMUSG00000038550.10	ENSMUST00000159739.7	-	cpg_island	95881904	95882938	0	TRUE	FALSE
chr3	95882296	95882297	cg40056580_BC21	CG	Promoter	-91.5	Ciart	ENSMUSG00000038550.10	ENSMUST00000159739.7	-	cpg_island	95881904	95882938	0	TRUE	FALSE
chr3	95882358	95882359	cg40056583_BC21	CG	Promoter	-153.5	Ciart	ENSMUSG00000038550.10	ENSMUST00000159739.7	-	cpg_island	95881904	95882938	0	TRUE	FALSE
chr3	95883887	95883888	cg40056648_TC21	CG	DCRD	-65129.5,-45358.5,-28134.5,-13268.5,-10081.5,-1682.5,8042.5,20803.5	Rprd2,Anp32e,Prpf3,Mrps21,Aph1a,Ciart,BC028528,Car14	ENSMUSG00000028106.13,ENSMUSG00000015749.12,ENSMUSG00000015748.13,ENSMUSG00000054312.6,ENSMUSG00000015750.15,ENSMUSG00000038550.10,ENSMUSG00000038543.13,ENSMUSG00000038526.14	ENSMUST00000090791.7,ENSMUST00000165307.7,ENSMUST00000161476.7,ENSMUST00000072587.4,ENSMUST00000015894.11,ENSMUST00000159739.7,ENSMUST00000171519.1,ENSMUST00000036181.14	-,+,-,-,+,-,-,-	cpg_shore	95881904	95882938	950	TRUE	FALSE
chr3	95884568	95884569	cg40056656_BC21	CG	intron	-3411.0	BC028528	ENSMUSG00000038543.13	ENSMUST00000090476.9	-	cpg_shore	95881904	95882938	1631	TRUE	FALSE
chr3	95885855	95885856	cg40056667_BC11	CG	intron	-2596.0	BC028528	ENSMUSG00000038543.13	ENSMUST00000171519.1	-	cpg_shelve	95881904	95882938	2918	TRUE	FALSE
chr3	95890607	95890608	cg40056715_BC21	CG	intron	2156.0	BC028528	ENSMUSG00000038543.13	ENSMUST00000171519.1	-	cpg_shelve	95893949	95894316	-3342	TRUE	FALSE
chr3	95891411	95891412	cg40056723_TC21	CG	intron	2960.0	BC028528	ENSMUSG00000038543.13	ENSMUST00000171519.1	-	cpg_shelve	95893949	95894316	-2538	TRUE	FALSE
chr3	95892064	95892065	cg40056734_BC21	CG	Promoter	-134.5	BC028528	ENSMUSG00000038543.13	ENSMUST00000171519.1	-	cpg_shore	95893949	95894316	-1885	TRUE	FALSE
chr3	95892180	95892181	cg40056737_TC21	CG	Promoter	-250.5	BC028528	ENSMUSG00000038543.13	ENSMUST00000171519.1	-	cpg_shore	95893949	95894316	-1769	TRUE	FALSE
chr3	95893586	95893587	cg40056754_TC21	CG	Promoter	-382.5	Aph1a	ENSMUSG00000015750.15	ENSMUST00000015894.11	+	cpg_shore	95893949	95894316	-363	FALSE	TRUE
chr3	95893659	95893660	cg40056755_TC21	CG	Promoter	-309.5	Aph1a	ENSMUSG00000015750.15	ENSMUST00000015894.11	+	cpg_shore	95893949	95894316	-290	TRUE	FALSE
```
