## Supplementary Table 1 for "Dynamic DNA methylation reveals novel *cis-*regulatory elements in murine hematopoiesis": Schoenung_et_al_Supp_Table_1.bed (part 30 of 51)

```
chr3	95893740	95893741	cg40056759_BC21	CG	Promoter	-228.5	Aph1a	ENSMUSG00000015750.15	ENSMUST00000015894.11	+	cpg_shore	95893949	95894316	-209	FALSE	TRUE
chr3	95898068	95898069	cg40056827_BC21	CG	3'-UTR	-740.0,110.5	Aph1a,Car14	ENSMUSG00000015750.15,ENSMUSG00000038526.14	ENSMUST00000015894.11,ENSMUST00000036181.14	+,-	cpg_shelve	95893949	95894316	3753	FALSE	TRUE
chr3	95898438	95898439	cg40056831_BC21	CG	intron	-2791.0	Car14	ENSMUSG00000038526.14	ENSMUST00000036181.14	-	open_sea	95893949	95894316	4123	TRUE	FALSE
chr3	95900339	95900340	cg40056862_BC21	CG	exon	25.5	Car14	ENSMUSG00000038526.14	ENSMUST00000036181.14	-	open_sea	95893949	95894316	6024	TRUE	FALSE
chr3	95903236	95903237	cg40056889_BC21	CG	intron	2007.0	Car14	ENSMUSG00000038526.14	ENSMUST00000036181.14	-	open_sea	95893949	95894316	8921	TRUE	FALSE
chr3	95904775	95904776	cg40056920_BC21	CG	Promoter	-84.5	Car14	ENSMUSG00000038526.14	ENSMUST00000036181.14	-	open_sea	95893949	95894316	10460	FALSE	TRUE
chr3	95904832	95904833	cg40056921_TC21	CG	Promoter	-141.5	Car14	ENSMUSG00000038526.14	ENSMUST00000036181.14	-	open_sea	95893949	95894316	10517	FALSE	TRUE
chr3	95905354	95905355	cg40056936_BC21	CG	Promoter	-663.5	Car14	ENSMUSG00000038526.14	ENSMUST00000036181.14	-	open_sea	95893949	95894316	11039	FALSE	TRUE
chr3	95905663	95905664	cg40056943_TC21	CG	Promoter	-972.5	Car14	ENSMUSG00000038526.14	ENSMUST00000036181.14	-	open_sea	95893949	95894316	11348	TRUE	FALSE
chr3	95920150	95920151	cg40057111_BC11	CG	DCRD	-64397.5,-49531.5,-37945.5,-28220.5,-15459.5,-9095.5,26181.5,75850.5	Prpf3,Mrps21,Ciart,BC028528,Car14,Anp32e,Aph1a,Plekho1	ENSMUSG00000015748.13,ENSMUSG00000054312.6,ENSMUSG00000038550.10,ENSMUSG00000038543.13,ENSMUSG00000038526.14,ENSMUSG00000015749.12,ENSMUSG00000015750.15,ENSMUSG00000015745.9	ENSMUST00000161476.7,ENSMUST00000072587.4,ENSMUST00000159739.7,ENSMUST00000171519.1,ENSMUST00000036181.14,ENSMUST00000165307.7,ENSMUST00000015894.11,ENSMUST00000015889.9	-,-,-,-,-,+,+,-	open_sea	95929201	95930411	-9051	TRUE	FALSE
chr3	95920259	95920260	cg40057112_TC21	CG	DCRD	-64506.5,-49640.5,-38054.5,-28329.5,-15568.5,-8986.5,26290.5,75741.5	Prpf3,Mrps21,Ciart,BC028528,Car14,Anp32e,Aph1a,Plekho1	ENSMUSG00000015748.13,ENSMUSG00000054312.6,ENSMUSG00000038550.10,ENSMUSG00000038543.13,ENSMUSG00000038526.14,ENSMUSG00000015749.12,ENSMUSG00000015750.15,ENSMUSG00000015745.9	ENSMUST00000161476.7,ENSMUST00000072587.4,ENSMUST00000159739.7,ENSMUST00000171519.1,ENSMUST00000036181.14,ENSMUST00000165307.7,ENSMUST00000015894.11,ENSMUST00000015889.9	-,-,-,-,-,+,+,-	open_sea	95929201	95930411	-8942	FALSE	TRUE
chr3	95929082	95929083	cg40057237_BC11	CG	Promoter	-163.5	Anp32e	ENSMUSG00000015749.12	ENSMUST00000165307.7	+	cpg_shore	95929201	95930411	-119	FALSE	TRUE
chr3	95929103	95929104	cg40057239_TC21	CG	Promoter	-142.5	Anp32e	ENSMUSG00000015749.12	ENSMUST00000165307.7	+	cpg_shore	95929201	95930411	-98	FALSE	TRUE
chr3	95929219	95929220	cg40057244_BC11	CG	Promoter	-26.5	Anp32e	ENSMUSG00000015749.12	ENSMUST00000165307.7	+	cpg_island	95929201	95930411	0	FALSE	TRUE
chr3	95929440	95929441	cg40057262_BC11	CG	Promoter	194.5	Anp32e	ENSMUSG00000015749.12	ENSMUST00000165307.7	+	cpg_island	95929201	95930411	0	TRUE	FALSE
chr3	95929496	95929497	cg40057265_TC21	CG	Promoter	250.5	Anp32e	ENSMUSG00000015749.12	ENSMUST00000165307.7	+	cpg_island	95929201	95930411	0	TRUE	FALSE
chr3	95929876	95929877	cg40057284_TC11	CG	intron	8441.5	Anp32e	ENSMUSG00000015749.12	ENSMUST00000165307.7	+	cpg_island	95929201	95930411	0	TRUE	FALSE
chr3	95930409	95930410	cg40057371_TC21	CG	intron	7908.5	Anp32e	ENSMUSG00000015749.12	ENSMUST00000165307.7	+	cpg_island	95929201	95930411	0	FALSE	TRUE
chr3	95931101	95931102	cg40057381_BC21	CG	intron	7216.5	Anp32e	ENSMUSG00000015749.12	ENSMUST00000165307.7	+	cpg_shore	95929201	95930411	691	TRUE	FALSE
chr3	95932756	95932757	cg40057397_TC21	CG	intron	5561.5	Anp32e	ENSMUSG00000015749.12	ENSMUST00000165307.7	+	cpg_shelve	95929201	95930411	2346	TRUE	FALSE
chr3	95938477	95938478	cg40057493_TC21	CG	intron	-159.5	Anp32e	ENSMUSG00000015749.12	ENSMUST00000165307.7	+	open_sea	95929201	95930411	8067	TRUE	FALSE
chr3	95939108	95939109	cg40057504_BC21	CG	intron	-790.5	Anp32e	ENSMUSG00000015749.12	ENSMUST00000165307.7	+	open_sea	95929201	95930411	8698	TRUE	FALSE
chr3	95943195	95943196	cg40057567_BC11	CG	intron	-4877.5	Anp32e	ENSMUSG00000015749.12	ENSMUST00000165307.7	+	open_sea	95950720	95951382	-7525	TRUE	FALSE
chr3	95944238	95944239	cg40057587_TC21	CG	intron	-5920.5	Anp32e	ENSMUSG00000015749.12	ENSMUST00000165307.7	+	open_sea	95950720	95951382	-6482	TRUE	FALSE
chr3	95950833	95950834	cg40057687_BC21	CG	DCRD	-95080.5,-80214.5,-68628.5,-58903.5,-46142.5,21587.5,45167.5,56864.5	Prpf3,Mrps21,Ciart,BC028528,Car14,Anp32e,Plekho1,Aph1a	ENSMUSG00000015748.13,ENSMUSG00000054312.6,ENSMUSG00000038550.10,ENSMUSG00000038543.13,ENSMUSG00000038526.14,ENSMUSG00000015749.12,ENSMUSG00000015745.9,ENSMUSG00000015750.15	ENSMUST00000161476.7,ENSMUST00000072587.4,ENSMUST00000159739.7,ENSMUST00000171519.1,ENSMUST00000036181.14,ENSMUST00000165307.7,ENSMUST00000015889.9,ENSMUST00000015894.11	-,-,-,-,-,+,-,+	cpg_island	95950720	95951382	0	TRUE	FALSE
chr3	95951001	95951002	cg40057694_BC21	CG	DCRD	-95248.5,-80382.5,-68796.5,-59071.5,-46310.5,21755.5,44999.5,57032.5	Prpf3,Mrps21,Ciart,BC028528,Car14,Anp32e,Plekho1,Aph1a	ENSMUSG00000015748.13,ENSMUSG00000054312.6,ENSMUSG00000038550.10,ENSMUSG00000038543.13,ENSMUSG00000038526.14,ENSMUSG00000015749.12,ENSMUSG00000015745.9,ENSMUSG00000015750.15	ENSMUST00000161476.7,ENSMUST00000072587.4,ENSMUST00000159739.7,ENSMUST00000171519.1,ENSMUST00000036181.14,ENSMUST00000165307.7,ENSMUST00000015889.9,ENSMUST00000015894.11	-,-,-,-,-,+,-,+	cpg_island	95950720	95951382	0	TRUE	FALSE
chr3	95951331	95951332	cg40057719_TC11	CG	DCRD	-95578.5,-80712.5,-69126.5,-59401.5,-46640.5,22085.5,44669.5,57362.5	Prpf3,Mrps21,Ciart,BC028528,Car14,Anp32e,Plekho1,Aph1a	ENSMUSG00000015748.13,ENSMUSG00000054312.6,ENSMUSG00000038550.10,ENSMUSG00000038543.13,ENSMUSG00000038526.14,ENSMUSG00000015749.12,ENSMUSG00000015745.9,ENSMUSG00000015750.15	ENSMUST00000161476.7,ENSMUST00000072587.4,ENSMUST00000159739.7,ENSMUST00000171519.1,ENSMUST00000036181.14,ENSMUST00000165307.7,ENSMUST00000015889.9,ENSMUST00000015894.11	-,-,-,-,-,+,-,+	cpg_island	95950720	95951382	0	TRUE	FALSE
chr3	95962070	95962071	cg40057845_BC21	CG	DCRD	-91451.5,-79865.5,-70140.5,-57379.5,32824.5,33930.5,68101.5,96395.5	Mrps21,Ciart,BC028528,Car14,Anp32e,Plekho1,Aph1a,Vps45	ENSMUSG00000054312.6,ENSMUSG00000038550.10,ENSMUSG00000038543.13,ENSMUSG00000038526.14,ENSMUSG00000015749.12,ENSMUSG00000015745.9,ENSMUSG00000015750.15,ENSMUSG00000015747.5	ENSMUST00000072587.4,ENSMUST00000159739.7,ENSMUST00000171519.1,ENSMUST00000036181.14,ENSMUST00000165307.7,ENSMUST00000015889.9,ENSMUST00000015894.11,ENSMUST00000015891.5	-,-,-,-,+,-,+,-	open_sea	95950720	95951382	10689	TRUE	FALSE
chr3	95963861	95963862	cg40057863_BC21	CG	DCRD	-93242.5,-81656.5,-71931.5,-59170.5,32139.5,34615.5,69892.5,94604.5	Mrps21,Ciart,BC028528,Car14,Plekho1,Anp32e,Aph1a,Vps45	ENSMUSG00000054312.6,ENSMUSG00000038550.10,ENSMUSG00000038543.13,ENSMUSG00000038526.14,ENSMUSG00000015745.9,ENSMUSG00000015749.12,ENSMUSG00000015750.15,ENSMUSG00000015747.5	ENSMUST00000072587.4,ENSMUST00000159739.7,ENSMUST00000171519.1,ENSMUST00000036181.14,ENSMUST00000015889.9,ENSMUST00000165307.7,ENSMUST00000015894.11,ENSMUST00000015891.5	-,-,-,-,-,+,+,-	open_sea	95950720	95951382	12480	TRUE	FALSE
chr3	95964393	95964394	cg40057876_BC21	CG	DCRD	-93774.5,-82188.5,-72463.5,-59702.5,31607.5,35147.5,70424.5,94072.5	Mrps21,Ciart,BC028528,Car14,Plekho1,Anp32e,Aph1a,Vps45	ENSMUSG00000054312.6,ENSMUSG00000038550.10,ENSMUSG00000038543.13,ENSMUSG00000038526.14,ENSMUSG00000015745.9,ENSMUSG00000015749.12,ENSMUSG00000015750.15,ENSMUSG00000015747.5	ENSMUST00000072587.4,ENSMUST00000159739.7,ENSMUST00000171519.1,ENSMUST00000036181.14,ENSMUST00000015889.9,ENSMUST00000165307.7,ENSMUST00000015894.11,ENSMUST00000015891.5	-,-,-,-,-,+,+,-	open_sea	95950720	95951382	13012	TRUE	FALSE
chr3	95986426	95986427	cg40058190_BC21	CG	DCRD	-94496.5,-81735.5,9574.5,57180.5,72039.5,92457.5	BC028528,Car14,Plekho1,Anp32e,Vps45,Aph1a	ENSMUSG00000038543.13,ENSMUSG00000038526.14,ENSMUSG00000015745.9,ENSMUSG00000015749.12,ENSMUSG00000015747.5,ENSMUSG00000015750.15	ENSMUST00000171519.1,ENSMUST00000036181.14,ENSMUST00000015889.9,ENSMUST00000165307.7,ENSMUST00000015891.5,ENSMUST00000015894.11	-,-,-,+,-,+	open_sea	95995451	95996253	-9025	TRUE	FALSE
chr3	95986792	95986793	cg40058202_BC21	CG	DCRD	-94862.5,-82101.5,9208.5,57546.5,71673.5,92823.5	BC028528,Car14,Plekho1,Anp32e,Vps45,Aph1a	ENSMUSG00000038543.13,ENSMUSG00000038526.14,ENSMUSG00000015745.9,ENSMUSG00000015749.12,ENSMUSG00000015747.5,ENSMUSG00000015750.15	ENSMUST00000171519.1,ENSMUST00000036181.14,ENSMUST00000015889.9,ENSMUST00000165307.7,ENSMUST00000015891.5,ENSMUST00000015894.11	-,-,-,+,-,+	open_sea	95995451	95996253	-8659	TRUE	FALSE
chr3	95986908	95986909	cg40058205_TC21	CG	DCRD	-94978.5,-82217.5,9092.5,57662.5,71557.5,92939.5	BC028528,Car14,Plekho1,Anp32e,Vps45,Aph1a	ENSMUSG00000038543.13,ENSMUSG00000038526.14,ENSMUSG00000015745.9,ENSMUSG00000015749.12,ENSMUSG00000015747.5,ENSMUSG00000015750.15	ENSMUST00000171519.1,ENSMUST00000036181.14,ENSMUST00000015889.9,ENSMUST00000165307.7,ENSMUST00000015891.5,ENSMUST00000015894.11	-,-,-,+,-,+	open_sea	95995451	95996253	-8543	TRUE	FALSE
chr3	95989157	95989158	cg40058230_BC11	CG	exon	126.5	Plekho1	ENSMUSG00000015745.9	ENSMUST00000015889.9	-	open_sea	95995451	95996253	-6294	TRUE	FALSE
chr3	95989493	95989494	cg40058240_BC21	CG	exon	462.5	Plekho1	ENSMUSG00000015745.9	ENSMUST00000015889.9	-	open_sea	95995451	95996253	-5958	TRUE	FALSE
chr3	95990301	95990302	cg40058258_TC21	CG	intron	-1913.5	Plekho1	ENSMUSG00000015745.9	ENSMUST00000015889.9	-	open_sea	95995451	95996253	-5150	TRUE	FALSE
chr3	95995424	95995425	cg40058339_TC21	CG	intron	3209.5	Plekho1	ENSMUSG00000015745.9	ENSMUST00000015889.9	-	cpg_shore	95995451	95996253	-27	TRUE	FALSE
chr3	95995451	95995452	cg40058340_BC21	CG	intron	3236.5	Plekho1	ENSMUSG00000015745.9	ENSMUST00000015889.9	-	cpg_island	95995451	95996253	0	TRUE	FALSE
chr3	95996467	95996468	cg40058462_TC21	CG	Promoter	-466.5	Plekho1	ENSMUSG00000015745.9	ENSMUST00000015889.9	-	cpg_shore	95995451	95996253	215	TRUE	FALSE
chr3	96013982	96013983	cg40058654_BC21	CG	intron	-15166.5	Vps45	ENSMUSG00000015747.5	ENSMUST00000015891.5	-	open_sea	95995451	95996253	17730	TRUE	FALSE
chr3	96019860	96019861	cg40058696_TC11	CG	intron	-9288.5	Vps45	ENSMUSG00000015747.5	ENSMUST00000015891.5	-	open_sea	95995451	95996253	23608	TRUE	FALSE
chr3	96019981	96019982	cg40058698_BC11	CG	intron	-9167.5	Vps45	ENSMUSG00000015747.5	ENSMUST00000015891.5	-	open_sea	95995451	95996253	23729	TRUE	FALSE
chr3	96021595	96021596	cg40058704_BC21	CG	intron	-7553.5	Vps45	ENSMUSG00000015747.5	ENSMUST00000015891.5	-	open_sea	95995451	95996253	25343	TRUE	FALSE
chr3	96032560	96032561	cg40058785_TC21	CG	intron	3411.5	Vps45	ENSMUSG00000015747.5	ENSMUST00000015891.5	-	open_sea	96057861	96058132	-25301	TRUE	FALSE
chr3	96032612	96032613	cg40058786_TC21	CG	intron	3463.5	Vps45	ENSMUSG00000015747.5	ENSMUST00000015891.5	-	open_sea	96057861	96058132	-25249	TRUE	FALSE
chr3	96033189	96033190	cg40058796_TC21	CG	intron	4040.5	Vps45	ENSMUSG00000015747.5	ENSMUST00000015891.5	-	open_sea	96057861	96058132	-24672	TRUE	FALSE
chr3	96033770	96033771	cg40058803_TC21	CG	exon	26.5	Vps45	ENSMUSG00000015747.5	ENSMUST00000015891.5	-	open_sea	96057861	96058132	-24091	TRUE	FALSE
chr3	96047046	96047047	cg40058937_TC21	CG	exon	-20.0	Vps45	ENSMUSG00000015747.5	ENSMUST00000015891.5	-	open_sea	96057861	96058132	-10815	TRUE	FALSE
chr3	96057861	96057862	cg40059036_BC21	CG	5'-UTR	-259.0	Vps45	ENSMUSG00000015747.5	ENSMUST00000015891.5	-	cpg_island	96057861	96058132	0	TRUE	FALSE
chr3	96057958	96057959	cg40059044_TC21	CG	5'-UTR	-162.0	Vps45	ENSMUSG00000015747.5	ENSMUST00000015891.5	-	cpg_island	96057861	96058132	0	TRUE	FALSE
chr3	96058120	96058121	cg40059057_BC21	CG	Promoter	345.5	Vps45	ENSMUSG00000015747.5	ENSMUST00000015891.5	-	cpg_island	96057861	96058132	0	TRUE	FALSE
chr3	96058425	96058426	cg40059067_BC21	CG	Promoter	40.5	Vps45	ENSMUSG00000015747.5	ENSMUST00000015891.5	-	cpg_shore	96057861	96058132	294	TRUE	FALSE
chr3	96058528	96058529	cg40059075_TC21	CG	Promoter	-62.5	Vps45	ENSMUSG00000015747.5	ENSMUST00000015891.5	-	cpg_shore	96057861	96058132	397	FALSE	TRUE
chr3	96058528	96058529	cg40059075_TC22	CG	Promoter	-62.5	Vps45	ENSMUSG00000015747.5	ENSMUST00000015891.5	-	cpg_shore	96057861	96058132	397	FALSE	TRUE
chr3	96058552	96058553	cg40059076_TC11	CG	Promoter	-86.5	Vps45	ENSMUSG00000015747.5	ENSMUST00000015891.5	-	cpg_shore	96057861	96058132	421	TRUE	FALSE
chr3	96062824	96062825	cg40059109_TC21	CG	DCRD	-99179.5,-66823.5,-44262.5,-4358.5	Mtmr11,Plekho1,Otud7b,Vps45	ENSMUSG00000045934.15,ENSMUSG00000015745.9,ENSMUSG00000038495.14,ENSMUSG00000015747.5	ENSMUST00000054356.15,ENSMUST00000015889.9,ENSMUST00000098849.2,ENSMUST00000015891.5	+,-,+,-	open_sea	96057861	96058132	4693	TRUE	FALSE
chr3	96066251	96066252	cg40059156_BC21	CG	DCRD	-95752.5,-70250.5,-40835.5,-7785.5	Mtmr11,Plekho1,Otud7b,Vps45	ENSMUSG00000045934.15,ENSMUSG00000015745.9,ENSMUSG00000038495.14,ENSMUSG00000015747.5	ENSMUST00000054356.15,ENSMUST00000015889.9,ENSMUST00000098849.2,ENSMUST00000015891.5	+,-,+,-	open_sea	96057861	96058132	8120	TRUE	FALSE
chr3	96079012	96079013	cg40059277_TC21	CG	DCRD	-93319.5,-83011.5,-82991.5,-28074.5,-20546.5	Sf3b4,Plekho1,Mtmr11,Otud7b,Vps45	ENSMUSG00000068856.3,ENSMUSG00000015745.9,ENSMUSG00000045934.15,ENSMUSG00000038495.14,ENSMUSG00000015747.5	ENSMUST00000076372.4,ENSMUST00000015889.9,ENSMUST00000054356.15,ENSMUST00000098849.2,ENSMUST00000015891.5	+,-,+,+,-	open_sea	96057861	96058132	20881	TRUE	FALSE
chr3	96079086	96079087	cg40059279_BC21	CG	DCRD	-93245.5,-83085.5,-82917.5,-28000.5,-20620.5	Sf3b4,Plekho1,Mtmr11,Otud7b,Vps45	ENSMUSG00000068856.3,ENSMUSG00000015745.9,ENSMUSG00000045934.15,ENSMUSG00000038495.14,ENSMUSG00000015747.5	ENSMUST00000076372.4,ENSMUST00000015889.9,ENSMUST00000054356.15,ENSMUST00000098849.2,ENSMUST00000015891.5	+,-,+,+,-	open_sea	96057861	96058132	20955	TRUE	FALSE
chr3	96082990	96082991	cg40059298_TC21	CG	DCRD	-98160.5,-89341.5,-86989.5,-79013.5,-24524.5,-24096.5	Sv2a,Sf3b4,Plekho1,Mtmr11,Vps45,Otud7b	ENSMUSG00000038486.9,ENSMUSG00000068856.3,ENSMUSG00000015745.9,ENSMUSG00000045934.15,ENSMUSG00000015747.5,ENSMUSG00000038495.14	ENSMUST00000035371.8,ENSMUST00000076372.4,ENSMUST00000015889.9,ENSMUST00000054356.15,ENSMUST00000015891.5,ENSMUST00000098849.2	+,+,-,+,-,+	open_sea	96104273	96104902	-21283	TRUE	FALSE
chr3	96086938	96086939	cg40059346_TC21	CG	DCRD	-94212.5,-90937.5,-85393.5,-75065.5,-28472.5,-20148.5	Sv2a,Plekho1,Sf3b4,Mtmr11,Vps45,Otud7b	ENSMUSG00000038486.9,ENSMUSG00000015745.9,ENSMUSG00000068856.3,ENSMUSG00000045934.15,ENSMUSG00000015747.5,ENSMUSG00000038495.14	ENSMUST00000035371.8,ENSMUST00000015889.9,ENSMUST00000076372.4,ENSMUST00000054356.15,ENSMUST00000015891.5,ENSMUST00000098849.2	+,-,+,+,-,+	open_sea	96104273	96104902	-17335	TRUE	FALSE
chr3	96093691	96093692	cg40059417_BC11	CG	DCRD	-97690.5,-87459.5,-78640.5,-68312.5,-35225.5,-13395.5	Plekho1,Sv2a,Sf3b4,Mtmr11,Vps45,Otud7b	ENSMUSG00000015745.9,ENSMUSG00000038486.9,ENSMUSG00000068856.3,ENSMUSG00000045934.15,ENSMUSG00000015747.5,ENSMUSG00000038495.14	ENSMUST00000015889.9,ENSMUST00000035371.8,ENSMUST00000076372.4,ENSMUST00000054356.15,ENSMUST00000015891.5,ENSMUST00000098849.2	-,+,+,+,-,+	open_sea	96104273	96104902	-10582	TRUE	FALSE
chr3	96093720	96093721	cg40059419_TC21	CG	DCRD	-97719.5,-87430.5,-78611.5,-68283.5,-35254.5,-13366.5	Plekho1,Sv2a,Sf3b4,Mtmr11,Vps45,Otud7b	ENSMUSG00000015745.9,ENSMUSG00000038486.9,ENSMUSG00000068856.3,ENSMUSG00000045934.15,ENSMUSG00000015747.5,ENSMUSG00000038495.14	ENSMUST00000015889.9,ENSMUST00000035371.8,ENSMUST00000076372.4,ENSMUST00000054356.15,ENSMUST00000015891.5,ENSMUST00000098849.2	-,+,+,+,-,+	open_sea	96104273	96104902	-10553	TRUE	FALSE
chr3	96094302	96094303	cg40059433_BC11	CG	DCRD	-98301.5,-86848.5,-78029.5,-67701.5,-35836.5,-12784.5	Plekho1,Sv2a,Sf3b4,Mtmr11,Vps45,Otud7b	ENSMUSG00000015745.9,ENSMUSG00000038486.9,ENSMUSG00000068856.3,ENSMUSG00000045934.15,ENSMUSG00000015747.5,ENSMUSG00000038495.14	ENSMUST00000015889.9,ENSMUST00000035371.8,ENSMUST00000076372.4,ENSMUST00000054356.15,ENSMUST00000015891.5,ENSMUST00000098849.2	-,+,+,+,-,+	open_sea	96104273	96104902	-9971	TRUE	FALSE
chr3	96094407	96094408	cg40059435_TC21	CG	DCRD	-98406.5,-86743.5,-77924.5,-67596.5,-35941.5,-12679.5	Plekho1,Sv2a,Sf3b4,Mtmr11,Vps45,Otud7b	ENSMUSG00000015745.9,ENSMUSG00000038486.9,ENSMUSG00000068856.3,ENSMUSG00000045934.15,ENSMUSG00000015747.5,ENSMUSG00000038495.14	ENSMUST00000015889.9,ENSMUST00000035371.8,ENSMUST00000076372.4,ENSMUST00000054356.15,ENSMUST00000015891.5,ENSMUST00000098849.2	-,+,+,+,-,+	open_sea	96104273	96104902	-9866	TRUE	FALSE
chr3	96104234	96104235	cg40059531_BC21	CG	Promoter	-292.5	Otud7b	ENSMUSG00000038495.14	ENSMUST00000090785.8	+	cpg_shore	96104273	96104902	-39	TRUE	FALSE
chr3	96104512	96104513	cg40059568_BC11	CG	Promoter	-14.5	Otud7b	ENSMUSG00000038495.14	ENSMUST00000090785.8	+	cpg_island	96104273	96104902	0	TRUE	FALSE
chr3	96105513	96105514	cg40059625_BC21	CG	intron	27314.5	Otud7b	ENSMUSG00000038495.14	ENSMUST00000090785.8	+	cpg_shore	96104273	96104902	612	TRUE	FALSE
chr3	96107073	96107074	cg40059637_TC21	CG	Promoter	-13.5	Otud7b	ENSMUSG00000038495.14	ENSMUST00000098849.2	+	cpg_shelve	96104273	96104902	2172	TRUE	FALSE
chr3	96107172	96107173	cg40059638_BC21	CG	Promoter	85.5	Otud7b	ENSMUSG00000038495.14	ENSMUST00000098849.2	+	cpg_shelve	96104273	96104902	2271	TRUE	FALSE
chr3	96112133	96112134	cg40059669_BC21	CG	intron	20694.5	Otud7b	ENSMUSG00000038495.14	ENSMUST00000090785.8	+	open_sea	96104273	96104902	7232	TRUE	FALSE
chr3	96131711	96131712	cg40059776_BC21	CG	intron	1116.5	Otud7b	ENSMUSG00000038495.14	ENSMUST00000090785.8	+	open_sea	96104273	96104902	26810	TRUE	FALSE
chr3	96131861	96131862	cg40059778_BC21	CG	intron	966.5	Otud7b	ENSMUSG00000038495.14	ENSMUST00000090785.8	+	open_sea	96104273	96104902	26960	TRUE	FALSE
chr3	96133731	96133732	cg40059796_TC21	CG	intron	-903.5	Otud7b	ENSMUSG00000038495.14	ENSMUST00000090785.8	+	open_sea	96104273	96104902	28830	TRUE	FALSE
chr3	96158534	96158535	cg40059971_BC21	CG	3'-UTR	13.0	Otud7b	ENSMUSG00000038495.14	ENSMUST00000090785.8	+	open_sea	96172146	96172774	-13612	TRUE	FALSE
chr3	96161635	96161636	cg40060003_BC11	CG	Promoter	-368.5	Mtmr11	ENSMUSG00000045934.15	ENSMUST00000054356.15	+	open_sea	96172146	96172774	-10511	TRUE	FALSE
chr3	96161979	96161980	cg40060008_TC21	CG	Promoter	-24.5	Mtmr11	ENSMUSG00000045934.15	ENSMUST00000054356.15	+	open_sea	96172146	96172774	-10167	TRUE	FALSE
chr3	96168699	96168700	cg40060081_TC11	CG	exon	-17.5	Mtmr11	ENSMUSG00000045934.15	ENSMUST00000054356.15	+	cpg_shelve	96172146	96172774	-3447	TRUE	FALSE
chr3	96170613	96170614	cg40060106_BC11	CG	exon	-114.0	Mtmr11	ENSMUSG00000045934.15	ENSMUST00000054356.15	+	cpg_shore	96172146	96172774	-1533	TRUE	FALSE
chr3	96171346	96171347	cg40060115_TC21	CG	Promoter	-985.5	Sf3b4	ENSMUSG00000068856.3	ENSMUST00000076372.4	+	cpg_shore	96172146	96172774	-800	TRUE	FALSE
chr3	96172291	96172292	cg40060141_TC21	CG	Promoter	-40.5	Sf3b4	ENSMUSG00000068856.3	ENSMUST00000076372.4	+	cpg_island	96172146	96172774	0	TRUE	FALSE
chr3	96172362	96172363	cg40060145_TC21	CG	Promoter	30.5	Sf3b4	ENSMUSG00000068856.3	ENSMUST00000076372.4	+	cpg_island	96172146	96172774	0	TRUE	FALSE
chr3	96176497	96176498	cg40060239_BC21	CG	intron	-1549.5	Sf3b4	ENSMUSG00000068856.3	ENSMUST00000076372.4	+	cpg_shelve	96172146	96172774	3724	TRUE	FALSE
chr3	96181226	96181227	cg40060282_BC11	CG	Promoter	75.5	Sv2a	ENSMUSG00000038486.9	ENSMUST00000035371.8	+	open_sea	96172146	96172774	8453	TRUE	FALSE
chr3	96181413	96181414	cg40060290_TC11	CG	Promoter	262.5	Sv2a	ENSMUSG00000038486.9	ENSMUST00000035371.8	+	open_sea	96172146	96172774	8640	TRUE	FALSE
chr3	96190389	96190390	cg40060434_BC21	CG	exon	-24.5	Sv2a	ENSMUSG00000038486.9	ENSMUST00000035371.8	+	open_sea	96196942	96197675	-6553	TRUE	FALSE
chr3	96190639	96190640	cg40060439_BC21	CG	exon	54.0	Sv2a	ENSMUSG00000038486.9	ENSMUST00000035371.8	+	open_sea	96196942	96197675	-6303	TRUE	FALSE
chr3	96197531	96197532	cg40060581_BC21	CG	Promoter	54.5	Bola1	ENSMUSG00000015943.11	ENSMUST00000016087.3	-	cpg_island	96196942	96197675	0	TRUE	FALSE
chr3	96197563	96197564	cg40060582_TC11	CG	Promoter	22.5	Bola1	ENSMUSG00000015943.11	ENSMUST00000016087.3	-	cpg_island	96196942	96197675	0	TRUE	FALSE
chr3	96198365	96198366	cg40060606_BC21	CG	Promoter	-779.5	Bola1	ENSMUSG00000015943.11	ENSMUST00000016087.3	-	cpg_shore	96196942	96197675	691	TRUE	FALSE
chr3	96209259	96209260	cg40060647_BC21	CG	intron	973.5	Bola1	ENSMUSG00000015943.11	ENSMUST00000177442.1	-	open_sea	96219948	96220811	-10689	TRUE	FALSE
chr3	96210260	96210261	cg40060672_BC21	CG	intron	1974.5	Bola1	ENSMUSG00000015943.11	ENSMUST00000177442.1	-	open_sea	96219948	96220811	-9688	TRUE	FALSE
chr3	96218745	96218746	cg40060735_BC21	CG	Promoter	-1119.5	H2ac21	ENSMUSG00000063689.4	ENSMUST00000073115.4	+	cpg_shelve	96219948	96220811	-1203	TRUE	FALSE
chr3	96219155	96219156	cg40060742_BC21	CG	Promoter	-709.5	H2ac21	ENSMUSG00000063689.4	ENSMUST00000073115.4	+	cpg_shelve	96219948	96220811	-793	TRUE	FALSE
chr3	96219666	96219667	cg40060756_BC21	CG	Promoter	-1452.5,-198.5,42.5	H2bc21,H2ac21,Bola1	ENSMUSG00000068854.7,ENSMUSG00000063689.4,ENSMUSG00000015943.11	ENSMUST00000090781.7,ENSMUST00000073115.4,ENSMUST00000177442.1	+,+,-	cpg_shore	96219948	96220811	-282	TRUE	FALSE
chr3	96219762	96219763	cg40060759_TC21	CG	Promoter	-1356.5,-102.5,-53.5	H2bc21,H2ac21,Bola1	ENSMUSG00000068854.7,ENSMUSG00000063689.4,ENSMUSG00000015943.11	ENSMUST00000090781.7,ENSMUST00000073115.4,ENSMUST00000177442.1	+,+,-	cpg_shore	96219948	96220811	-186	TRUE	FALSE
chr3	96220480	96220481	cg40060806_BC21	CG	Promoter	-771.5,-638.5,399.5	Bola1,H2bc21,H2ac20	ENSMUSG00000015943.11,ENSMUSG00000068854.7,ENSMUSG00000068855.3	ENSMUST00000177442.1,ENSMUST00000090781.7,ENSMUST00000090782.3	-,+,-	cpg_island	96219948	96220811	0	TRUE	FALSE
chr3	96220833	96220834	cg40060847_TC21	CG	Promoter	-1124.5,-285.5,46.5	Bola1,H2bc21,H2ac20	ENSMUSG00000015943.11,ENSMUSG00000068854.7,ENSMUSG00000068855.3	ENSMUST00000177442.1,ENSMUST00000090781.7,ENSMUST00000090782.3	-,+,-	cpg_shore	96219948	96220811	23	TRUE	FALSE
chr3	96220870	96220871	cg40060848_TC21	CG	Promoter	-1161.5,-248.5,9.5	Bola1,H2bc21,H2ac20	ENSMUSG00000015943.11,ENSMUSG00000068854.7,ENSMUSG00000068855.3	ENSMUST00000177442.1,ENSMUST00000090781.7,ENSMUST00000090782.3	-,+,-	cpg_shore	96219948	96220811	60	TRUE	FALSE
chr3	96221084	96221085	cg40060854_BC21	CG	Promoter	-1375.5,-204.5,-34.5	Bola1,H2ac20,H2bc21	ENSMUSG00000015943.11,ENSMUSG00000068855.3,ENSMUSG00000068854.7	ENSMUST00000177442.1,ENSMUST00000090782.3,ENSMUST00000090781.7	-,-,+	cpg_shore	96221316	96221570	-232	TRUE	FALSE
chr3	96221108	96221109	cg40060855_BC21	CG	Promoter	-1399.5,-228.5,-10.5	Bola1,H2ac20,H2bc21	ENSMUSG00000015943.11,ENSMUSG00000068855.3,ENSMUSG00000068854.7	ENSMUST00000177442.1,ENSMUST00000090782.3,ENSMUST00000090781.7	-,-,+	cpg_shore	96221316	96221570	-208	TRUE	FALSE
chr3	96221190	96221191	cg40060856_TC21	CG	Promoter	-1481.5,-310.5,71.5	Bola1,H2ac20,H2bc21	ENSMUSG00000015943.11,ENSMUSG00000068855.3,ENSMUSG00000068854.7	ENSMUST00000177442.1,ENSMUST00000090782.3,ENSMUST00000090781.7	-,-,+	cpg_shore	96221316	96221570	-126	TRUE	FALSE
chr3	96221381	96221382	cg40060865_BC21	CG	Promoter	-501.5,262.5	H2ac20,H2bc21	ENSMUSG00000068855.3,ENSMUSG00000068854.7	ENSMUST00000090782.3,ENSMUST00000090781.7	-,+	cpg_island	96221316	96221570	0	TRUE	FALSE
chr3	96221392	96221393	cg40060866_BC11	CG	Promoter	-512.5,273.5	H2ac20,H2bc21	ENSMUSG00000068855.3,ENSMUSG00000068854.7	ENSMUST00000090782.3,ENSMUST00000090781.7	-,+	cpg_island	96221316	96221570	0	TRUE	FALSE
chr3	96221536	96221537	cg40060880_TC11	CG	Promoter	-656.5,417.5	H2ac20,H2bc21	ENSMUSG00000068855.3,ENSMUSG00000068854.7	ENSMUST00000090782.3,ENSMUST00000090781.7	-,+	cpg_island	96221316	96221570	0	TRUE	FALSE
chr3	96221970	96221971	cg40060890_BC21	CG	Promoter	-1090.5	H2ac20	ENSMUSG00000068855.3	ENSMUST00000090782.3	-	cpg_shore	96221316	96221570	401	TRUE	FALSE
chr3	96223086	96223087	cg40060908_BC21	CG	3'-UTR	-445.5	H2bc21	ENSMUSG00000068854.7	ENSMUST00000090781.7	+	cpg_shelve	96221316	96221570	1517	TRUE	FALSE
chr3	96223381	96223382	cg40060911_BC21	CG	3'-UTR	-740.5	H2bc21	ENSMUSG00000068854.7	ENSMUST00000090781.7	+	cpg_shelve	96221316	96221570	1812	TRUE	FALSE
chr3	96238451	96238452	cg40061032_BC11	CG	3'-UTR	131.0	H3c15	ENSMUSG00000081058.5	ENSMUST00000167403.3	-	cpg_shore	96238527	96240550	-76	TRUE	FALSE
chr3	96238470	96238471	cg40061033_BC11	CG	3'-UTR	150.0	H3c15	ENSMUSG00000081058.5	ENSMUST00000167403.3	-	cpg_shore	96238527	96240550	-57	TRUE	FALSE
chr3	96239607	96239608	cg40061146_BC21	CG	Promoter	-480.5	H3c15	ENSMUSG00000081058.5	ENSMUST00000167403.3	-	cpg_island	96238527	96240550	0	FALSE	TRUE
chr3	96241016	96241017	cg40061249_BC21	CG	Promoter	-740.5	H2ac19	ENSMUSG00000063954.7	ENSMUST00000074976.7	-	cpg_shore	96238527	96240550	467	TRUE	FALSE
chr3	96241030	96241031	cg40061250_BC21	CG	Promoter	-754.5	H2ac19	ENSMUSG00000063954.7	ENSMUST00000074976.7	-	cpg_shore	96238527	96240550	481	TRUE	FALSE
chr3	96243985	96243986	cg40061272_BC21	CG	DCRD	-46399.5,-25766.5,-24668.5,-23105.5,-4858.5,-3709.5,-2699.5,-1511.5,19325.5,22866.5,24120.5,49983.5,62834.5,71653.5,81981.5	Bola1,H2bc18,H3c13,H2ac20,H3c15,H2ac19,H3c14,H2ac18,H4c14,H2bc21,H2ac21,Fcgr1,Sv2a,Sf3b4,Mtmr11	ENSMUSG00000015943.11,ENSMUSG00000105827.1,ENSMUSG00000074403.2,ENSMUSG00000068855.3,ENSMUSG00000081058.5,ENSMUSG00000063954.7,ENSMUSG00000093769.4,ENSMUSG00000064220.6,ENSMUSG00000091405.2,ENSMUSG00000068854.7,ENSMUSG00000063689.4,ENSMUSG00000015947.10,ENSMUSG00000038486.9,ENSMUSG00000068856.3,ENSMUSG00000045934.15	ENSMUST00000016087.3,ENSMUST00000177113.1,ENSMUST00000098843.2,ENSMUST00000090782.3,ENSMUST00000167403.3,ENSMUST00000074976.7,ENSMUST00000176059.1,ENSMUST00000078756.6,ENSMUST00000171473.2,ENSMUST00000090781.7,ENSMUST00000073115.4,ENSMUST00000029748.7,ENSMUST00000035371.8,ENSMUST00000076372.4,ENSMUST00000054356.15	-,+,+,-,-,-,+,+,-,+,+,-,+,+,+	cpg_shelve	96245231	96247299	-1246	TRUE	FALSE
chr3	96244278	96244279	cg40061277_TC21	CG	Promoter	-1218.5	H2ac18	ENSMUSG00000064220.6	ENSMUST00000078756.6	+	cpg_shelve	96245231	96247299	-953	TRUE	FALSE
chr3	96244848	96244849	cg40061281_BC21	CG	Promoter	-648.5	H2ac18	ENSMUSG00000064220.6	ENSMUST00000078756.6	+	cpg_shore	96245231	96247299	-383	TRUE	FALSE
chr3	96244946	96244947	cg40061283_TC21	CG	Promoter	-550.5	H2ac18	ENSMUSG00000064220.6	ENSMUST00000078756.6	+	cpg_shore	96245231	96247299	-285	TRUE	FALSE
chr3	96247436	96247437	cg40061342_TC21	CG	3'-UTR	462.5	H3c14	ENSMUSG00000093769.4	ENSMUST00000176059.1	+	cpg_shore	96245231	96247299	138	TRUE	FALSE
chr3	96247464	96247465	cg40061343_BC21	CG	3'-UTR	434.5	H3c14	ENSMUSG00000093769.4	ENSMUST00000176059.1	+	cpg_shore	96245231	96247299	166	TRUE	FALSE
chr3	96249297	96249298	cg40061362_BC11	CG	DCRD	-51711.5,-28417.5,-20454.5,-19356.5,-10170.5,-9021.5,2612.5,3800.5,14013.5,28178.5,29432.5,44671.5,68146.5,76965.5,87293.5	Bola1,H2ac20,H2bc18,H3c13,H3c15,H2ac19,H3c14,H2ac18,H4c14,H2bc21,H2ac21,Fcgr1,Sv2a,Sf3b4,Mtmr11	ENSMUSG00000015943.11,ENSMUSG00000068855.3,ENSMUSG00000105827.1,ENSMUSG00000074403.2,ENSMUSG00000081058.5,ENSMUSG00000063954.7,ENSMUSG00000093769.4,ENSMUSG00000064220.6,ENSMUSG00000091405.2,ENSMUSG00000068854.7,ENSMUSG00000063689.4,ENSMUSG00000015947.10,ENSMUSG00000038486.9,ENSMUSG00000068856.3,ENSMUSG00000045934.15	ENSMUST00000016087.3,ENSMUST00000090782.3,ENSMUST00000177113.1,ENSMUST00000098843.2,ENSMUST00000167403.3,ENSMUST00000074976.7,ENSMUST00000176059.1,ENSMUST00000078756.6,ENSMUST00000171473.2,ENSMUST00000090781.7,ENSMUST00000073115.4,ENSMUST00000029748.7,ENSMUST00000035371.8,ENSMUST00000076372.4,ENSMUST00000054356.15	-,-,+,+,-,-,+,+,-,+,+,-,+,+,+	cpg_shore	96245231	96247299	1999	TRUE	FALSE
chr3	96255999	96256000	cg40061422_BC21	CG	DCRD	-58413.5,-35119.5,-16872.5,-15723.5,-13752.5,-12654.5,7311.5,9314.5,10502.5,34880.5,36134.5,37969.5,74848.5,83667.5,93995.5	Bola1,H2ac20,H3c15,H2ac19,H2bc18,H3c13,H4c14,H3c14,H2ac18,H2bc21,H2ac21,Fcgr1,Sv2a,Sf3b4,Mtmr11	ENSMUSG00000015943.11,ENSMUSG00000068855.3,ENSMUSG00000081058.5,ENSMUSG00000063954.7,ENSMUSG00000105827.1,ENSMUSG00000074403.2,ENSMUSG00000091405.2,ENSMUSG00000093769.4,ENSMUSG00000064220.6,ENSMUSG00000068854.7,ENSMUSG00000063689.4,ENSMUSG00000015947.10,ENSMUSG00000038486.9,ENSMUSG00000068856.3,ENSMUSG00000045934.15	ENSMUST00000016087.3,ENSMUST00000090782.3,ENSMUST00000167403.3,ENSMUST00000074976.7,ENSMUST00000177113.1,ENSMUST00000098843.2,ENSMUST00000171473.2,ENSMUST00000176059.1,ENSMUST00000078756.6,ENSMUST00000090781.7,ENSMUST00000073115.4,ENSMUST00000029748.7,ENSMUST00000035371.8,ENSMUST00000076372.4,ENSMUST00000054356.15	-,-,-,-,+,+,-,+,+,+,+,-,+,+,+	open_sea	96262983	96263260	-6984	TRUE	FALSE
chr3	96256690	96256691	cg40061427_BC21	CG	DCRD	-59104.5,-35810.5,-17563.5,-16414.5,-13061.5,-11963.5,6620.5,10005.5,11193.5,35571.5,36825.5,37278.5,75539.5,84358.5,94686.5	Bola1,H2ac20,H3c15,H2ac19,H2bc18,H3c13,H4c14,H3c14,H2ac18,H2bc21,H2ac21,Fcgr1,Sv2a,Sf3b4,Mtmr11	ENSMUSG00000015943.11,ENSMUSG00000068855.3,ENSMUSG00000081058.5,ENSMUSG00000063954.7,ENSMUSG00000105827.1,ENSMUSG00000074403.2,ENSMUSG00000091405.2,ENSMUSG00000093769.4,ENSMUSG00000064220.6,ENSMUSG00000068854.7,ENSMUSG00000063689.4,ENSMUSG00000015947.10,ENSMUSG00000038486.9,ENSMUSG00000068856.3,ENSMUSG00000045934.15	ENSMUST00000016087.3,ENSMUST00000090782.3,ENSMUST00000167403.3,ENSMUST00000074976.7,ENSMUST00000177113.1,ENSMUST00000098843.2,ENSMUST00000171473.2,ENSMUST00000176059.1,ENSMUST00000078756.6,ENSMUST00000090781.7,ENSMUST00000073115.4,ENSMUST00000029748.7,ENSMUST00000035371.8,ENSMUST00000076372.4,ENSMUST00000054356.15	-,-,-,-,+,+,-,+,+,+,+,-,+,+,+	open_sea	96262983	96263260	-6293	TRUE	FALSE
chr3	96263233	96263234	cg40061528_TC21	CG	Promoter	77.5	H4c14	ENSMUSG00000091405.2	ENSMUST00000171473.2	-	cpg_island	96262983	96263260	0	TRUE	FALSE
chr3	96263404	96263405	cg40061536_BC21	CG	Promoter	-93.5	H4c14	ENSMUSG00000091405.2	ENSMUST00000171473.2	-	cpg_shore	96262983	96263260	145	TRUE	FALSE
chr3	96268636	96268637	cg40061620_BC11	CG	Promoter	-1115.5,-17.5	H2bc18,H3c13	ENSMUSG00000105827.1,ENSMUSG00000074403.2	ENSMUST00000177113.1,ENSMUST00000098843.2	+,+	cpg_shore	96268667	96269107	-31	TRUE	FALSE
chr3	96268667	96268668	cg40061621_TC21	CG	Promoter	-1084.5,13.5	H2bc18,H3c13	ENSMUSG00000105827.1,ENSMUSG00000074403.2	ENSMUST00000177113.1,ENSMUST00000098843.2	+,+	cpg_island	96268667	96269107	0	TRUE	FALSE
chr3	96268699	96268700	cg40061624_TC11	CG	Promoter	-1052.5,45.5	H2bc18,H3c13	ENSMUSG00000105827.1,ENSMUSG00000074403.2	ENSMUST00000177113.1,ENSMUST00000098843.2	+,+	cpg_island	96268667	96269107	0	TRUE	FALSE
chr3	96269481	96269482	cg40061646_BC21	CG	Promoter	-270.5	H2bc18	ENSMUSG00000105827.1	ENSMUST00000177113.1	+	cpg_shore	96269676	96270106	-195	TRUE	FALSE
chr3	96269676	96269677	cg40061653_TC21	CG	Promoter	-75.5	H2bc18	ENSMUSG00000105827.1	ENSMUST00000177113.1	+	cpg_island	96269676	96270106	0	TRUE	FALSE
chr3	96269703	96269704	cg40061656_TC21	CG	Promoter	-48.5	H2bc18	ENSMUSG00000105827.1	ENSMUST00000177113.1	+	cpg_island	96269676	96270106	0	TRUE	FALSE
chr3	96269908	96269909	cg40061669_TC21	CG	Promoter	156.5	H2bc18	ENSMUSG00000105827.1	ENSMUST00000177113.1	+	cpg_island	96269676	96270106	0	TRUE	FALSE
chr3	96273770	96273771	cg40061708_TC21	CG	DCRD	-76184.5,-52890.5,-34643.5,-33494.5,-10459.5,4018.5,5116.5,20198.5,27085.5,28273.5,52651.5,53905.5,92619.5	Bola1,H2ac20,H3c15,H2ac19,H4c14,H2bc18,H3c13,Fcgr1,H3c14,H2ac18,H2bc21,H2ac21,Sv2a	ENSMUSG00000015943.11,ENSMUSG00000068855.3,ENSMUSG00000081058.5,ENSMUSG00000063954.7,ENSMUSG00000091405.2,ENSMUSG00000105827.1,ENSMUSG00000074403.2,ENSMUSG00000015947.10,ENSMUSG00000093769.4,ENSMUSG00000064220.6,ENSMUSG00000068854.7,ENSMUSG00000063689.4,ENSMUSG00000038486.9	ENSMUST00000016087.3,ENSMUST00000090782.3,ENSMUST00000167403.3,ENSMUST00000074976.7,ENSMUST00000171473.2,ENSMUST00000177113.1,ENSMUST00000098843.2,ENSMUST00000029748.7,ENSMUST00000176059.1,ENSMUST00000078756.6,ENSMUST00000090781.7,ENSMUST00000073115.4,ENSMUST00000035371.8	-,-,-,-,-,+,+,-,+,+,+,+,+	cpg_shelve	96269676	96270106	3665	TRUE	FALSE
chr3	96277465	96277466	cg40061747_BC21	CG	DCRD	-79879.5,-56585.5,-38338.5,-37189.5,-14154.5,7713.5,8811.5,16503.5,30780.5,31968.5,56346.5,57600.5,96314.5	Bola1,H2ac20,H3c15,H2ac19,H4c14,H2bc18,H3c13,Fcgr1,H3c14,H2ac18,H2bc21,H2ac21,Sv2a	ENSMUSG00000015943.11,ENSMUSG00000068855.3,ENSMUSG00000081058.5,ENSMUSG00000063954.7,ENSMUSG00000091405.2,ENSMUSG00000105827.1,ENSMUSG00000074403.2,ENSMUSG00000015947.10,ENSMUSG00000093769.4,ENSMUSG00000064220.6,ENSMUSG00000068854.7,ENSMUSG00000063689.4,ENSMUSG00000038486.9	ENSMUST00000016087.3,ENSMUST00000090782.3,ENSMUST00000167403.3,ENSMUST00000074976.7,ENSMUST00000171473.2,ENSMUST00000177113.1,ENSMUST00000098843.2,ENSMUST00000029748.7,ENSMUST00000176059.1,ENSMUST00000078756.6,ENSMUST00000090781.7,ENSMUST00000073115.4,ENSMUST00000035371.8	-,-,-,-,-,+,+,-,+,+,+,+,+	cpg_shore	96277934	96278548	-469	TRUE	FALSE
chr3	96278226	96278227	cg40061782_TC21	CG	DCRD	-80640.5,-57346.5,-39099.5,-37950.5,-14915.5,8474.5,9572.5,15742.5,31541.5,32729.5,57107.5,58361.5,97075.5	Bola1,H2ac20,H3c15,H2ac19,H4c14,H2bc18,H3c13,Fcgr1,H3c14,H2ac18,H2bc21,H2ac21,Sv2a	ENSMUSG00000015943.11,ENSMUSG00000068855.3,ENSMUSG00000081058.5,ENSMUSG00000063954.7,ENSMUSG00000091405.2,ENSMUSG00000105827.1,ENSMUSG00000074403.2,ENSMUSG00000015947.10,ENSMUSG00000093769.4,ENSMUSG00000064220.6,ENSMUSG00000068854.7,ENSMUSG00000063689.4,ENSMUSG00000038486.9	ENSMUST00000016087.3,ENSMUST00000090782.3,ENSMUST00000167403.3,ENSMUST00000074976.7,ENSMUST00000171473.2,ENSMUST00000177113.1,ENSMUST00000098843.2,ENSMUST00000029748.7,ENSMUST00000176059.1,ENSMUST00000078756.6,ENSMUST00000090781.7,ENSMUST00000073115.4,ENSMUST00000035371.8	-,-,-,-,-,+,+,-,+,+,+,+,+	cpg_island	96277934	96278548	0	TRUE	FALSE
chr3	96278465	96278466	cg40061797_BC21	CG	DCRD	-80879.5,-57585.5,-39338.5,-38189.5,-15154.5,8713.5,9811.5,15503.5,31780.5,32968.5,57346.5,58600.5,97314.5	Bola1,H2ac20,H3c15,H2ac19,H4c14,H2bc18,H3c13,Fcgr1,H3c14,H2ac18,H2bc21,H2ac21,Sv2a	ENSMUSG00000015943.11,ENSMUSG00000068855.3,ENSMUSG00000081058.5,ENSMUSG00000063954.7,ENSMUSG00000091405.2,ENSMUSG00000105827.1,ENSMUSG00000074403.2,ENSMUSG00000015947.10,ENSMUSG00000093769.4,ENSMUSG00000064220.6,ENSMUSG00000068854.7,ENSMUSG00000063689.4,ENSMUSG00000038486.9	ENSMUST00000016087.3,ENSMUST00000090782.3,ENSMUST00000167403.3,ENSMUST00000074976.7,ENSMUST00000171473.2,ENSMUST00000177113.1,ENSMUST00000098843.2,ENSMUST00000029748.7,ENSMUST00000176059.1,ENSMUST00000078756.6,ENSMUST00000090781.7,ENSMUST00000073115.4,ENSMUST00000035371.8	-,-,-,-,-,+,+,-,+,+,+,+,+	cpg_island	96277934	96278548	0	TRUE	FALSE
chr3	96278546	96278547	cg40061803_BC21	CG	DCRD	-80960.5,-57666.5,-39419.5,-38270.5,-15235.5,8794.5,9892.5,15422.5,31861.5,33049.5,57427.5,58681.5,97395.5	Bola1,H2ac20,H3c15,H2ac19,H4c14,H2bc18,H3c13,Fcgr1,H3c14,H2ac18,H2bc21,H2ac21,Sv2a	ENSMUSG00000015943.11,ENSMUSG00000068855.3,ENSMUSG00000081058.5,ENSMUSG00000063954.7,ENSMUSG00000091405.2,ENSMUSG00000105827.1,ENSMUSG00000074403.2,ENSMUSG00000015947.10,ENSMUSG00000093769.4,ENSMUSG00000064220.6,ENSMUSG00000068854.7,ENSMUSG00000063689.4,ENSMUSG00000038486.9	ENSMUST00000016087.3,ENSMUST00000090782.3,ENSMUST00000167403.3,ENSMUST00000074976.7,ENSMUST00000171473.2,ENSMUST00000177113.1,ENSMUST00000098843.2,ENSMUST00000029748.7,ENSMUST00000176059.1,ENSMUST00000078756.6,ENSMUST00000090781.7,ENSMUST00000073115.4,ENSMUST00000035371.8	-,-,-,-,-,+,+,-,+,+,+,+,+	cpg_island	96277934	96278548	0	TRUE	FALSE
chr3	96278708	96278709	cg40061805_BC21	CG	DCRD	-81122.5,-57828.5,-39581.5,-38432.5,-15397.5,8956.5,10054.5,15260.5,32023.5,33211.5,57589.5,58843.5,97557.5	Bola1,H2ac20,H3c15,H2ac19,H4c14,H2bc18,H3c13,Fcgr1,H3c14,H2ac18,H2bc21,H2ac21,Sv2a	ENSMUSG00000015943.11,ENSMUSG00000068855.3,ENSMUSG00000081058.5,ENSMUSG00000063954.7,ENSMUSG00000091405.2,ENSMUSG00000105827.1,ENSMUSG00000074403.2,ENSMUSG00000015947.10,ENSMUSG00000093769.4,ENSMUSG00000064220.6,ENSMUSG00000068854.7,ENSMUSG00000063689.4,ENSMUSG00000038486.9	ENSMUST00000016087.3,ENSMUST00000090782.3,ENSMUST00000167403.3,ENSMUST00000074976.7,ENSMUST00000171473.2,ENSMUST00000177113.1,ENSMUST00000098843.2,ENSMUST00000029748.7,ENSMUST00000176059.1,ENSMUST00000078756.6,ENSMUST00000090781.7,ENSMUST00000073115.4,ENSMUST00000035371.8	-,-,-,-,-,+,+,-,+,+,+,+,+	cpg_shore	96277934	96278548	161	TRUE	FALSE
chr3	96286293	96286294	cg40061902_TC21	CG	intron	-2145.5	Fcgr1	ENSMUSG00000015947.10	ENSMUST00000029748.7	-	open_sea	96277934	96278548	7746	TRUE	FALSE
chr3	96293831	96293832	cg40061988_TC21	CG	Promoter	137.5	Fcgr1	ENSMUSG00000015947.10	ENSMUST00000029748.7	-	open_sea	96277934	96278548	15284	TRUE	FALSE
chr3	96293854	96293855	cg40061989_TC21	CG	Promoter	114.5	Fcgr1	ENSMUSG00000015947.10	ENSMUST00000029748.7	-	open_sea	96277934	96278548	15307	TRUE	FALSE
chr3	96306755	96306756	cg40062135_BC11	CG	DCRD	-87046.5,-85875.5,-67628.5,-66479.5,-43444.5,-12786.5,37003.5,38101.5,60070.5,61258.5,85636.5,86890.5	Bola1,H2ac20,H3c15,H2ac19,H4c14,Fcgr1,H2bc18,H3c13,H3c14,H2ac18,H2bc21,H2ac21	ENSMUSG00000015943.11,ENSMUSG00000068855.3,ENSMUSG00000081058.5,ENSMUSG00000063954.7,ENSMUSG00000091405.2,ENSMUSG00000015947.10,ENSMUSG00000105827.1,ENSMUSG00000074403.2,ENSMUSG00000093769.4,ENSMUSG00000064220.6,ENSMUSG00000068854.7,ENSMUSG00000063689.4	ENSMUST00000177442.1,ENSMUST00000090782.3,ENSMUST00000167403.3,ENSMUST00000074976.7,ENSMUST00000171473.2,ENSMUST00000029748.7,ENSMUST00000177113.1,ENSMUST00000098843.2,ENSMUST00000176059.1,ENSMUST00000078756.6,ENSMUST00000090781.7,ENSMUST00000073115.4	-,-,-,-,-,-,+,+,+,+,+,+	open_sea	96327871	96328414	-21116	TRUE	FALSE
chr3	96322495	96322496	cg40062315_TC21	CG	DCRD	-83368.5,-82219.5,-59184.5,-28526.5,52743.5,53841.5,75810.5,76998.5	H3c15,H2ac19,H4c14,Fcgr1,H2bc18,H3c13,H3c14,H2ac18	ENSMUSG00000081058.5,ENSMUSG00000063954.7,ENSMUSG00000091405.2,ENSMUSG00000015947.10,ENSMUSG00000105827.1,ENSMUSG00000074403.2,ENSMUSG00000093769.4,ENSMUSG00000064220.6	ENSMUST00000167403.3,ENSMUST00000074976.7,ENSMUST00000171473.2,ENSMUST00000029748.7,ENSMUST00000177113.1,ENSMUST00000098843.2,ENSMUST00000176059.1,ENSMUST00000078756.6	-,-,-,-,+,+,+,+	open_sea	96327871	96328414	-5376	TRUE	FALSE
chr3	96330821	96330822	cg40062463_TC21	CG	DCRD	-91694.5,-90545.5,-67510.5,-36852.5,61069.5,62167.5,84136.5,85324.5	H3c15,H2ac19,H4c14,Fcgr1,H2bc18,H3c13,H3c14,H2ac18	ENSMUSG00000081058.5,ENSMUSG00000063954.7,ENSMUSG00000091405.2,ENSMUSG00000015947.10,ENSMUSG00000105827.1,ENSMUSG00000074403.2,ENSMUSG00000093769.4,ENSMUSG00000064220.6	ENSMUST00000167403.3,ENSMUST00000074976.7,ENSMUST00000171473.2,ENSMUST00000029748.7,ENSMUST00000177113.1,ENSMUST00000098843.2,ENSMUST00000176059.1,ENSMUST00000078756.6	-,-,-,-,+,+,+,+	cpg_shelve	96327871	96328414	2408	TRUE	FALSE
chr3	96332418	96332419	cg40062499_TC11	CG	DCRD	-93291.5,-92142.5,-69107.5,-38449.5,62666.5,63764.5,85733.5,86921.5	H3c15,H2ac19,H4c14,Fcgr1,H2bc18,H3c13,H3c14,H2ac18	ENSMUSG00000081058.5,ENSMUSG00000063954.7,ENSMUSG00000091405.2,ENSMUSG00000015947.10,ENSMUSG00000105827.1,ENSMUSG00000074403.2,ENSMUSG00000093769.4,ENSMUSG00000064220.6	ENSMUST00000167403.3,ENSMUST00000074976.7,ENSMUST00000171473.2,ENSMUST00000029748.7,ENSMUST00000177113.1,ENSMUST00000098843.2,ENSMUST00000176059.1,ENSMUST00000078756.6	-,-,-,-,+,+,+,+	open_sea	96327871	96328414	4005	TRUE	FALSE
chr3	96335268	96335269	cg40062597_TC21	CG	DCRD	-96141.5,-94992.5,-71957.5,-41299.5,65516.5,66614.5,88583.5,89771.5	H3c15,H2ac19,H4c14,Fcgr1,H2bc18,H3c13,H3c14,H2ac18	ENSMUSG00000081058.5,ENSMUSG00000063954.7,ENSMUSG00000091405.2,ENSMUSG00000015947.10,ENSMUSG00000105827.1,ENSMUSG00000074403.2,ENSMUSG00000093769.4,ENSMUSG00000064220.6	ENSMUST00000167403.3,ENSMUST00000074976.7,ENSMUST00000171473.2,ENSMUST00000029748.7,ENSMUST00000177113.1,ENSMUST00000098843.2,ENSMUST00000176059.1,ENSMUST00000078756.6	-,-,-,-,+,+,+,+	open_sea	96327871	96328414	6855	TRUE	FALSE
chr3	96335321	96335322	cg40062598_BC21	CG	DCRD	-96194.5,-95045.5,-72010.5,-41352.5,65569.5,66667.5,88636.5,89824.5	H3c15,H2ac19,H4c14,Fcgr1,H2bc18,H3c13,H3c14,H2ac18	ENSMUSG00000081058.5,ENSMUSG00000063954.7,ENSMUSG00000091405.2,ENSMUSG00000015947.10,ENSMUSG00000105827.1,ENSMUSG00000074403.2,ENSMUSG00000093769.4,ENSMUSG00000064220.6	ENSMUST00000167403.3,ENSMUST00000074976.7,ENSMUST00000171473.2,ENSMUST00000029748.7,ENSMUST00000177113.1,ENSMUST00000098843.2,ENSMUST00000176059.1,ENSMUST00000078756.6	-,-,-,-,+,+,+,+	open_sea	96327871	96328414	6908	TRUE	FALSE
chr3	96335367	96335368	cg40062599_BC21	CG	DCRD	-96240.5,-95091.5,-72056.5,-41398.5,65615.5,66713.5,88682.5,89870.5	H3c15,H2ac19,H4c14,Fcgr1,H2bc18,H3c13,H3c14,H2ac18	ENSMUSG00000081058.5,ENSMUSG00000063954.7,ENSMUSG00000091405.2,ENSMUSG00000015947.10,ENSMUSG00000105827.1,ENSMUSG00000074403.2,ENSMUSG00000093769.4,ENSMUSG00000064220.6	ENSMUST00000167403.3,ENSMUST00000074976.7,ENSMUST00000171473.2,ENSMUST00000029748.7,ENSMUST00000177113.1,ENSMUST00000098843.2,ENSMUST00000176059.1,ENSMUST00000078756.6	-,-,-,-,+,+,+,+	open_sea	96327871	96328414	6954	TRUE	FALSE
chr3	96344338	96344339	cg40062772_TC11	CG	DCRD	-81027.5,-50369.5,74586.5,75684.5,97653.5,98841.5	H4c14,Fcgr1,H2bc18,H3c13,H3c14,H2ac18	ENSMUSG00000091405.2,ENSMUSG00000015947.10,ENSMUSG00000105827.1,ENSMUSG00000074403.2,ENSMUSG00000093769.4,ENSMUSG00000064220.6	ENSMUST00000171473.2,ENSMUST00000029748.7,ENSMUST00000177113.1,ENSMUST00000098843.2,ENSMUST00000176059.1,ENSMUST00000078756.6	-,-,+,+,+,+	cpg_shore	96343300	96343664	675	TRUE	FALSE
chr3	96354436	96354437	cg40062944_TC21	CG	DCRD	-91125.5,-60467.5,84684.5,85782.5,97869.5	H4c14,Fcgr1,H2bc18,H3c13,BC107364	ENSMUSG00000091405.2,ENSMUSG00000015947.10,ENSMUSG00000105827.1,ENSMUSG00000074403.2,ENSMUSG00000046317.14	ENSMUST00000171473.2,ENSMUST00000029748.7,ENSMUST00000177113.1,ENSMUST00000098843.2,ENSMUST00000093126.10	-,-,+,+,-	open_sea	96360131	96360370	-5695	FALSE	TRUE
chr3	96390141	96390142	cg40063298_BC21	CG	DCRD	-96172.5,62164.5	Fcgr1,BC107364	ENSMUSG00000015947.10,ENSMUSG00000046317.14	ENSMUST00000029748.7,ENSMUST00000093126.10	-,-	cpg_shore	96390515	96390747	-374	TRUE	FALSE
chr3	96396461	96396462	cg40063407_BC21	CG	DCRD	55844.5	BC107364	ENSMUSG00000046317.14	ENSMUST00000093126.10	-	open_sea	96401869	96402291	-5408	TRUE	FALSE
chr3	96400890	96400891	cg40063453_TC21	CG	DCRD	51415.5	BC107364	ENSMUSG00000046317.14	ENSMUST00000093126.10	-	cpg_shelve	96401869	96402291	-979	TRUE	FALSE
chr3	96401944	96401945	cg40063477_TC21	CG	DCRD	50361.5	BC107364	ENSMUSG00000046317.14	ENSMUST00000093126.10	-	cpg_island	96401869	96402291	0	TRUE	FALSE
chr3	96402118	96402119	cg40063497_TC21	CG	DCRD	50187.5	BC107364	ENSMUSG00000046317.14	ENSMUST00000093126.10	-	cpg_island	96401869	96402291	0	TRUE	FALSE
chr3	96402138	96402139	cg40063499_BC11	CG	DCRD	50167.5	BC107364	ENSMUSG00000046317.14	ENSMUST00000093126.10	-	cpg_island	96401869	96402291	0	TRUE	FALSE
chr3	96404435	96404436	cg40063533_BC21	CG	DCRD	47870.5	BC107364	ENSMUSG00000046317.14	ENSMUST00000093126.10	-	cpg_island	96404435	96404653	0	TRUE	FALSE
chr3	96405934	96405935	cg40063593_TC21	CG	DCRD	46371.5	BC107364	ENSMUSG00000046317.14	ENSMUST00000093126.10	-	cpg_shelve	96404435	96404653	1282	TRUE	FALSE
chr3	96409021	96409022	cg40063652_BC21	CG	DCRD	43284.5	BC107364	ENSMUSG00000046317.14	ENSMUST00000093126.10	-	cpg_shore	96409793	96410137	-772	TRUE	FALSE
chr3	96413323	96413324	cg40063743_BC21	CG	DCRD	38982.5	BC107364	ENSMUSG00000046317.14	ENSMUST00000093126.10	-	cpg_shelve	96414314	96414904	-991	TRUE	FALSE
chr3	96413386	96413387	cg40063745_TC21	CG	DCRD	38919.5	BC107364	ENSMUSG00000046317.14	ENSMUST00000093126.10	-	cpg_shelve	96414314	96414904	-928	TRUE	FALSE
chr3	96414768	96414769	cg40063807_BC21	CG	DCRD	37537.5	BC107364	ENSMUSG00000046317.14	ENSMUST00000093126.10	-	cpg_island	96414314	96414904	0	TRUE	FALSE
chr3	96422932	96422933	cg40063920_BC11	CG	DCRD	29373.5	BC107364	ENSMUSG00000046317.14	ENSMUST00000093126.10	-	open_sea	96414314	96414904	8029	TRUE	FALSE
chr3	96436663	96436664	cg40064103_BC21	CG	intron	-6383.5	BC107364	ENSMUSG00000046317.14	ENSMUST00000093126.10	-	cpg_shore	96435784	96436040	624	TRUE	FALSE
chr3	96441800	96441801	cg40064172_BC21	CG	intron	-1246.5	BC107364	ENSMUSG00000046317.14	ENSMUST00000093126.10	-	open_sea	96435784	96436040	5761	TRUE	FALSE
chr3	96445950	96445951	cg40064212_TC21	CG	intron	2903.5	BC107364	ENSMUSG00000046317.14	ENSMUST00000093126.10	-	cpg_shelve	96449886	96452571	-3936	TRUE	FALSE
chr3	96464251	96464252	cg40064564_BC21	CG	DCRD	-93708.5,-60920.5,-11945.5	Txnip,Hjv,BC107364	ENSMUSG00000038393.14,ENSMUSG00000038403.10,ENSMUSG00000046317.14	ENSMUST00000049093.7,ENSMUST00000049208.10,ENSMUST00000093126.10	+,+,-	cpg_island	96463950	96464290	0	TRUE	FALSE
chr3	96474890	96474891	cg40064698_BC11	CG	DCRD	-83069.5,-50281.5,-22584.5	Txnip,Hjv,BC107364	ENSMUSG00000038393.14,ENSMUSG00000038403.10,ENSMUSG00000046317.14	ENSMUST00000049093.7,ENSMUST00000049208.10,ENSMUST00000093126.10	+,+,-	cpg_island	96474858	96475267	0	TRUE	FALSE
chr3	96474982	96474983	cg40064706_BC11	CG	DCRD	-82977.5,-50189.5,-22676.5	Txnip,Hjv,BC107364	ENSMUSG00000038393.14,ENSMUSG00000038403.10,ENSMUSG00000046317.14	ENSMUST00000049093.7,ENSMUST00000049208.10,ENSMUST00000093126.10	+,+,-	cpg_island	96474858	96475267	0	TRUE	FALSE
chr3	96475001	96475002	cg40064707_TC11	CG	DCRD	-82958.5,-50170.5,-22695.5	Txnip,Hjv,BC107364	ENSMUSG00000038393.14,ENSMUSG00000038403.10,ENSMUSG00000046317.14	ENSMUST00000049093.7,ENSMUST00000049208.10,ENSMUST00000093126.10	+,+,-	cpg_island	96474858	96475267	0	TRUE	FALSE
chr3	96475097	96475098	cg40064713_BC21	CG	DCRD	-82862.5,-50074.5,-22791.5	Txnip,Hjv,BC107364	ENSMUSG00000038393.14,ENSMUSG00000038403.10,ENSMUSG00000046317.14	ENSMUST00000049093.7,ENSMUST00000049208.10,ENSMUST00000093126.10	+,+,-	cpg_island	96474858	96475267	0	TRUE	FALSE
chr3	96525289	96525290	cg40065414_TC11	CG	Promoter	117.5	Hjv	ENSMUSG00000038403.10	ENSMUST00000049208.10	+	cpg_shore	96527057	96527427	-1768	TRUE	FALSE
chr3	96525321	96525322	cg40065415_BC21	CG	Promoter	149.5	Hjv	ENSMUSG00000038403.10	ENSMUST00000049208.10	+	cpg_shore	96527057	96527427	-1736	TRUE	FALSE
chr3	96527285	96527286	cg40065463_BC21	CG	exon	23.0	Hjv	ENSMUSG00000038403.10	ENSMUST00000049208.10	+	cpg_island	96527057	96527427	0	TRUE	FALSE
chr3	96528224	96528225	cg40065495_BC21	CG	exon	412.5	Hjv	ENSMUSG00000038403.10	ENSMUST00000049208.10	+	cpg_shore	96527057	96527427	798	TRUE	FALSE
chr3	96552079	96552080	cg40065788_TC21	CG	DCRD	-99773.5,-93504.5,-83592.5,-83394.5,-77860.5,-49069.5,-44556.5,-24904.5,-5880.5,26907.5,42101.5	BC107364,Itga10,Pex11b,Gm42957,Rbm8a,Lix1l,Ankrd34a,Gm16253,Txnip,Hjv,Polr3gl	ENSMUSG00000046317.14,ENSMUSG00000090210.7,ENSMUSG00000028102.15,ENSMUSG00000106447.1,ENSMUSG00000038374.10,ENSMUSG00000049288.4,ENSMUSG00000049097.9,ENSMUSG00000087610.1,ENSMUSG00000038393.14,ENSMUSG00000038403.10,ENSMUSG00000028104.14	ENSMUST00000093126.10,ENSMUST00000119365.7,ENSMUST00000048766.14,ENSMUST00000137564.4,ENSMUST00000196456.4,ENSMUST00000062058.4,ENSMUST00000058943.7,ENSMUST00000148290.1,ENSMUST00000049093.7,ENSMUST00000049208.10,ENSMUST00000091924.9	-,+,+,+,+,+,+,+,+,+,-	open_sea	96557677	96557953	-5598	TRUE	FALSE
chr3	96553873	96553874	cg40065811_TC21	CG	DCRD	-91710.5,-81798.5,-81600.5,-76066.5,-47275.5,-42762.5,-23110.5,-4086.5,28701.5,40307.5	Itga10,Pex11b,Gm42957,Rbm8a,Lix1l,Ankrd34a,Gm16253,Txnip,Hjv,Polr3gl	ENSMUSG00000090210.7,ENSMUSG00000028102.15,ENSMUSG00000106447.1,ENSMUSG00000038374.10,ENSMUSG00000049288.4,ENSMUSG00000049097.9,ENSMUSG00000087610.1,ENSMUSG00000038393.14,ENSMUSG00000038403.10,ENSMUSG00000028104.14	ENSMUST00000119365.7,ENSMUST00000048766.14,ENSMUST00000137564.4,ENSMUST00000196456.4,ENSMUST00000062058.4,ENSMUST00000058943.7,ENSMUST00000148290.1,ENSMUST00000049093.7,ENSMUST00000049208.10,ENSMUST00000091924.9	+,+,+,+,+,+,+,+,+,-	cpg_shelve	96557677	96557953	-3804	TRUE	FALSE
chr3	96555056	96555057	cg40065823_BC21	CG	DCRD	-90527.5,-80615.5,-80417.5,-74883.5,-46092.5,-41579.5,-21927.5,-2903.5,29884.5,39124.5	Itga10,Pex11b,Gm42957,Rbm8a,Lix1l,Ankrd34a,Gm16253,Txnip,Hjv,Polr3gl	ENSMUSG00000090210.7,ENSMUSG00000028102.15,ENSMUSG00000106447.1,ENSMUSG00000038374.10,ENSMUSG00000049288.4,ENSMUSG00000049097.9,ENSMUSG00000087610.1,ENSMUSG00000038393.14,ENSMUSG00000038403.10,ENSMUSG00000028104.14	ENSMUST00000119365.7,ENSMUST00000048766.14,ENSMUST00000137564.4,ENSMUST00000196456.4,ENSMUST00000062058.4,ENSMUST00000058943.7,ENSMUST00000148290.1,ENSMUST00000049093.7,ENSMUST00000049208.10,ENSMUST00000091924.9	+,+,+,+,+,+,+,+,+,-	cpg_shelve	96557677	96557953	-2621	TRUE	FALSE
chr3	96557913	96557914	cg40065894_TC11	CG	Promoter	-46.5	Txnip	ENSMUSG00000038393.14	ENSMUST00000049093.7	+	cpg_island	96557677	96557953	0	TRUE	FALSE
chr3	96558047	96558048	cg40065901_BC21	CG	Promoter	87.5	Txnip	ENSMUSG00000038393.14	ENSMUST00000049093.7	+	cpg_shore	96557677	96557953	95	TRUE	FALSE
chr3	96558381	96558382	cg40065917_BC21	CG	Promoter	421.5	Txnip	ENSMUSG00000038393.14	ENSMUST00000049093.7	+	cpg_shore	96557677	96557953	429	TRUE	FALSE
chr3	96558445	96558446	cg40065919_TC11	CG	Promoter	485.5	Txnip	ENSMUSG00000038393.14	ENSMUST00000049093.7	+	cpg_shore	96557677	96557953	493	TRUE	FALSE
chr3	96559407	96559408	cg40065934_TC21	CG	exon	-23.5	Txnip	ENSMUSG00000038393.14	ENSMUST00000049093.7	+	cpg_shore	96557677	96557953	1455	TRUE	FALSE
chr3	96559764	96559765	cg40065944_BC21	CG	exon	-47.5	Txnip	ENSMUSG00000038393.14	ENSMUST00000049093.7	+	cpg_shore	96557677	96557953	1812	TRUE	FALSE
chr3	96560018	96560019	cg40065947_TC21	CG	exon	-2.5	Txnip	ENSMUSG00000038393.14	ENSMUST00000049093.7	+	cpg_shelve	96557677	96557953	2066	TRUE	FALSE
chr3	96560039	96560040	cg40065948_TC21	CG	exon	-23.5	Txnip	ENSMUSG00000038393.14	ENSMUST00000049093.7	+	cpg_shelve	96557677	96557953	2087	TRUE	FALSE
chr3	96560191	96560192	cg40065953_TC21	CG	intron	-283.0	Txnip	ENSMUSG00000038393.14	ENSMUST00000049093.7	+	cpg_shelve	96557677	96557953	2239	TRUE	FALSE
chr3	96560708	96560709	cg40065966_TC11	CG	3'-UTR	483.5	Txnip	ENSMUSG00000038393.14	ENSMUST00000049093.7	+	cpg_shelve	96557677	96557953	2756	TRUE	FALSE
chr3	96560845	96560846	cg40065968_TC21	CG	3'-UTR	346.5	Txnip	ENSMUSG00000038393.14	ENSMUST00000049093.7	+	cpg_shelve	96557677	96557953	2893	FALSE	TRUE
chr3	96561727	96561728	cg40065979_BC21	CG	3'-UTR	-535.5	Txnip	ENSMUSG00000038393.14	ENSMUST00000049093.7	+	cpg_shelve	96557677	96557953	3775	TRUE	FALSE
chr3	96569751	96569752	cg40066083_TC11	CG	DCRD	-75832.5,-65920.5,-65722.5,-60188.5,-31397.5,-26884.5,-7232.5,11791.5,24429.5,44579.5	Itga10,Pex11b,Gm42957,Rbm8a,Lix1l,Ankrd34a,Gm16253,Txnip,Polr3gl,Hjv	ENSMUSG00000090210.7,ENSMUSG00000028102.15,ENSMUSG00000106447.1,ENSMUSG00000038374.10,ENSMUSG00000049288.4,ENSMUSG00000049097.9,ENSMUSG00000087610.1,ENSMUSG00000038393.14,ENSMUSG00000028104.14,ENSMUSG00000038403.10	ENSMUST00000119365.7,ENSMUST00000048766.14,ENSMUST00000137564.4,ENSMUST00000196456.4,ENSMUST00000062058.4,ENSMUST00000058943.7,ENSMUST00000148290.1,ENSMUST00000049093.7,ENSMUST00000091924.9,ENSMUST00000049208.10	+,+,+,+,+,+,+,+,-,+	open_sea	96557677	96557953	11799	TRUE	FALSE
chr3	96569954	96569955	cg40066091_BC21	CG	DCRD	-75629.5,-65717.5,-65519.5,-59985.5,-31194.5,-26681.5,-7029.5,11994.5,24226.5,44782.5	Itga10,Pex11b,Gm42957,Rbm8a,Lix1l,Ankrd34a,Gm16253,Txnip,Polr3gl,Hjv	ENSMUSG00000090210.7,ENSMUSG00000028102.15,ENSMUSG00000106447.1,ENSMUSG00000038374.10,ENSMUSG00000049288.4,ENSMUSG00000049097.9,ENSMUSG00000087610.1,ENSMUSG00000038393.14,ENSMUSG00000028104.14,ENSMUSG00000038403.10	ENSMUST00000119365.7,ENSMUST00000048766.14,ENSMUST00000137564.4,ENSMUST00000196456.4,ENSMUST00000062058.4,ENSMUST00000058943.7,ENSMUST00000148290.1,ENSMUST00000049093.7,ENSMUST00000091924.9,ENSMUST00000049208.10	+,+,+,+,+,+,+,+,-,+	open_sea	96557677	96557953	12002	TRUE	FALSE
chr3	96570933	96570934	cg40066106_BC21	CG	DCRD	-99197.5,-74650.5,-64738.5,-64540.5,-59006.5,-30215.5,-25702.5,-6050.5,12973.5,23247.5,45761.5	Ankrd35,Itga10,Pex11b,Gm42957,Rbm8a,Lix1l,Ankrd34a,Gm16253,Txnip,Polr3gl,Hjv	ENSMUSG00000038354.13,ENSMUSG00000090210.7,ENSMUSG00000028102.15,ENSMUSG00000106447.1,ENSMUSG00000038374.10,ENSMUSG00000049288.4,ENSMUSG00000049097.9,ENSMUSG00000087610.1,ENSMUSG00000038393.14,ENSMUSG00000028104.14,ENSMUSG00000038403.10	ENSMUST00000048427.8,ENSMUST00000119365.7,ENSMUST00000048766.14,ENSMUST00000137564.4,ENSMUST00000196456.4,ENSMUST00000062058.4,ENSMUST00000058943.7,ENSMUST00000148290.1,ENSMUST00000049093.7,ENSMUST00000091924.9,ENSMUST00000049208.10	+,+,+,+,+,+,+,+,+,-,+	open_sea	96557677	96557953	12981	TRUE	FALSE
chr3	96570965	96570966	cg40066107_BC21	CG	DCRD	-99165.5,-74618.5,-64706.5,-64508.5,-58974.5,-30183.5,-25670.5,-6018.5,13005.5,23215.5,45793.5	Ankrd35,Itga10,Pex11b,Gm42957,Rbm8a,Lix1l,Ankrd34a,Gm16253,Txnip,Polr3gl,Hjv	ENSMUSG00000038354.13,ENSMUSG00000090210.7,ENSMUSG00000028102.15,ENSMUSG00000106447.1,ENSMUSG00000038374.10,ENSMUSG00000049288.4,ENSMUSG00000049097.9,ENSMUSG00000087610.1,ENSMUSG00000038393.14,ENSMUSG00000028104.14,ENSMUSG00000038403.10	ENSMUST00000048427.8,ENSMUST00000119365.7,ENSMUST00000048766.14,ENSMUST00000137564.4,ENSMUST00000196456.4,ENSMUST00000062058.4,ENSMUST00000058943.7,ENSMUST00000148290.1,ENSMUST00000049093.7,ENSMUST00000091924.9,ENSMUST00000049208.10	+,+,+,+,+,+,+,+,+,-,+	open_sea	96557677	96557953	13013	TRUE	FALSE
chr3	96574133	96574134	cg40066151_BC11	CG	DCRD	-95997.5,-71450.5,-61538.5,-61340.5,-55806.5,-27015.5,-22502.5,-2850.5,16173.5,20047.5,48961.5	Ankrd35,Itga10,Pex11b,Gm42957,Rbm8a,Lix1l,Ankrd34a,Gm16253,Txnip,Polr3gl,Hjv	ENSMUSG00000038354.13,ENSMUSG00000090210.7,ENSMUSG00000028102.15,ENSMUSG00000106447.1,ENSMUSG00000038374.10,ENSMUSG00000049288.4,ENSMUSG00000049097.9,ENSMUSG00000087610.1,ENSMUSG00000038393.14,ENSMUSG00000028104.14,ENSMUSG00000038403.10	ENSMUST00000048427.8,ENSMUST00000119365.7,ENSMUST00000048766.14,ENSMUST00000137564.4,ENSMUST00000196456.4,ENSMUST00000062058.4,ENSMUST00000058943.7,ENSMUST00000148290.1,ENSMUST00000049093.7,ENSMUST00000091924.9,ENSMUST00000049208.10	+,+,+,+,+,+,+,+,+,-,+	open_sea	96557677	96557953	16181	TRUE	FALSE
chr3	96574357	96574358	cg40066158_BC11	CG	DCRD	-95773.5,-71226.5,-61314.5,-61116.5,-55582.5,-26791.5,-22278.5,-2626.5,16397.5,19823.5,49185.5	Ankrd35,Itga10,Pex11b,Gm42957,Rbm8a,Lix1l,Ankrd34a,Gm16253,Txnip,Polr3gl,Hjv	ENSMUSG00000038354.13,ENSMUSG00000090210.7,ENSMUSG00000028102.15,ENSMUSG00000106447.1,ENSMUSG00000038374.10,ENSMUSG00000049288.4,ENSMUSG00000049097.9,ENSMUSG00000087610.1,ENSMUSG00000038393.14,ENSMUSG00000028104.14,ENSMUSG00000038403.10	ENSMUST00000048427.8,ENSMUST00000119365.7,ENSMUST00000048766.14,ENSMUST00000137564.4,ENSMUST00000196456.4,ENSMUST00000062058.4,ENSMUST00000058943.7,ENSMUST00000148290.1,ENSMUST00000049093.7,ENSMUST00000091924.9,ENSMUST00000049208.10	+,+,+,+,+,+,+,+,+,-,+	open_sea	96557677	96557953	16405	TRUE	FALSE
chr3	96576826	96576827	cg40066197_TC21	CG	Promoter	-157.5	Gm16253	ENSMUSG00000087610.1	ENSMUST00000148290.1	+	open_sea	96593996	96594283	-17170	TRUE	FALSE
chr3	96576876	96576877	cg40066199_TC11	CG	Promoter	-107.5	Gm16253	ENSMUSG00000087610.1	ENSMUST00000148290.1	+	open_sea	96593996	96594283	-17120	TRUE	FALSE
chr3	96576935	96576936	cg40066200_BC11	CG	Promoter	-48.5	Gm16253	ENSMUSG00000087610.1	ENSMUST00000148290.1	+	open_sea	96593996	96594283	-17061	TRUE	FALSE
chr3	96580852	96580853	cg40066269_BC21	CG	exon	-16.5	Polr3gl	ENSMUSG00000028104.14	ENSMUST00000091924.9	-	open_sea	96593996	96594283	-13144	TRUE	FALSE
chr3	96582864	96582865	cg40066304_TC21	CG	intron	-3162.0	Polr3gl	ENSMUSG00000028104.14	ENSMUST00000091924.9	-	open_sea	96593996	96594283	-11132	TRUE	FALSE
chr3	96594043	96594044	cg40066402_BC11	CG	Promoter	137.5	Polr3gl	ENSMUSG00000028104.14	ENSMUST00000091924.9	-	cpg_island	96593996	96594283	0	TRUE	FALSE
chr3	96594324	96594325	cg40066420_BC21	CG	Promoter	-143.5	Polr3gl	ENSMUSG00000028104.14	ENSMUST00000091924.9	-	cpg_shelve	96593996	96594283	42	FALSE	TRUE
chr3	96595470	96595471	cg40066432_BC21	CG	Promoter	-1289.5,-1165.5	Polr3gl,Ankrd34a	ENSMUSG00000028104.14,ENSMUSG00000049097.9	ENSMUST00000091924.9,ENSMUST00000058943.7	-,+	cpg_shore	96593996	96594283	1188	TRUE	FALSE
chr3	96596660	96596661	cg40066465_TC21	CG	Promoter	24.5	Ankrd34a	ENSMUSG00000049097.9	ENSMUST00000058943.7	+	cpg_shelve	96597431	96598815	-771	TRUE	FALSE
chr3	96596693	96596694	cg40066466_BC11	CG	Promoter	57.5	Ankrd34a	ENSMUSG00000049097.9	ENSMUST00000058943.7	+	cpg_shelve	96597431	96598815	-738	TRUE	FALSE
chr3	96597876	96597877	cg40066527_TC21	CG	exon	694.0	Ankrd34a	ENSMUSG00000049097.9	ENSMUST00000058943.7	+	cpg_island	96597431	96598815	0	TRUE	FALSE
chr3	96597896	96597897	cg40066528_TC11	CG	exon	674.0	Ankrd34a	ENSMUSG00000049097.9	ENSMUST00000058943.7	+	cpg_island	96597431	96598815	0	TRUE	FALSE
chr3	96598480	96598481	cg40066561_BC11	CG	exon	90.0	Ankrd34a	ENSMUSG00000049097.9	ENSMUST00000058943.7	+	cpg_island	96597431	96598815	0	TRUE	FALSE
chr3	96598915	96598916	cg40066588_BC11	CG	exon	-345.0	Ankrd34a	ENSMUSG00000049097.9	ENSMUST00000058943.7	+	cpg_shelve	96597431	96598815	101	TRUE	FALSE
chr3	96600845	96600846	cg40066608_TC21	CG	Promoter	-303.5	Lix1l	ENSMUSG00000049288.4	ENSMUST00000062058.4	+	cpg_shelve	96601046	96601637	-201	TRUE	FALSE
chr3	96600953	96600954	cg40066613_TC21	CG	Promoter	-195.5	Lix1l	ENSMUSG00000049288.4	ENSMUST00000062058.4	+	cpg_shelve	96601046	96601637	-93	TRUE	FALSE
chr3	96608114	96608115	cg40066741_TC21	CG	intron	5545.5	Lix1l	ENSMUSG00000049288.4	ENSMUST00000062058.4	+	open_sea	96601046	96601637	6478	FALSE	TRUE
chr3	96608617	96608618	cg40066748_BC21	CG	intron	5042.5	Lix1l	ENSMUSG00000049288.4	ENSMUST00000062058.4	+	open_sea	96601046	96601637	6981	FALSE	TRUE
chr3	96608693	96608694	cg40066750_BC21	CG	intron	4966.5	Lix1l	ENSMUSG00000049288.4	ENSMUST00000062058.4	+	open_sea	96601046	96601637	7057	FALSE	TRUE
chr3	96608731	96608732	cg40066751_BC21	CG	intron	4928.5	Lix1l	ENSMUSG00000049288.4	ENSMUST00000062058.4	+	open_sea	96601046	96601637	7095	TRUE	FALSE
chr3	96621158	96621159	cg40066846_TC11	CG	intron	-7498.5	Lix1l	ENSMUSG00000049288.4	ENSMUST00000062058.4	+	open_sea	96629743	96630052	-8585	TRUE	FALSE
chr3	96628695	96628696	cg40066927_TC21	CG	Promoter	-1244.5	Rbm8a	ENSMUSG00000038374.10	ENSMUST00000196456.4	+	cpg_shore	96629743	96630052	-1048	TRUE	FALSE
chr3	96629885	96629886	cg40066954_BC11	CG	Promoter	-54.5	Rbm8a	ENSMUSG00000038374.10	ENSMUST00000196456.4	+	cpg_island	96629743	96630052	0	TRUE	FALSE
chr3	96629903	96629904	cg40066956_TC21	CG	Promoter	-36.5	Rbm8a	ENSMUSG00000038374.10	ENSMUST00000196456.4	+	cpg_island	96629743	96630052	0	TRUE	FALSE
chr3	96630068	96630069	cg40066969_BC11	CG	Promoter	128.5	Rbm8a	ENSMUSG00000038374.10	ENSMUST00000196456.4	+	cpg_shore	96629743	96630052	17	TRUE	FALSE
chr3	96630531	96630532	cg40066989_BC21	CG	exon	-16.0	Rbm8a	ENSMUSG00000038374.10	ENSMUST00000196456.4	+	cpg_shore	96629743	96630052	480	TRUE	FALSE
chr3	96633058	96633059	cg40067009_TC21	CG	3'-UTR	-297.0	Rbm8a	ENSMUSG00000038374.10	ENSMUST00000196456.4	+	cpg_shelve	96635355	96635876	-2297	TRUE	FALSE
chr3	96633331	96633332	cg40067011_BC21	CG	3'-UTR	-570.0	Rbm8a	ENSMUSG00000038374.10	ENSMUST00000196456.4	+	cpg_shelve	96635355	96635876	-2024	TRUE	FALSE
chr3	96635290	96635291	cg40067026_BC21	CG	Promoter	-381.5,-183.5	Pex11b,Gm42957	ENSMUSG00000028102.15,ENSMUSG00000106447.1	ENSMUST00000048766.14,ENSMUST00000137564.4	+,+	cpg_shore	96635355	96635876	-65	TRUE	FALSE
chr3	96635355	96635356	cg40067028_TC21	CG	Promoter	-316.5,-118.5	Pex11b,Gm42957	ENSMUSG00000028102.15,ENSMUSG00000106447.1	ENSMUST00000048766.14,ENSMUST00000137564.4	+,+	cpg_island	96635355	96635876	0	TRUE	FALSE
chr3	96635466	96635467	cg40067035_TC21	CG	Promoter	-205.5,-7.5	Pex11b,Gm42957	ENSMUSG00000028102.15,ENSMUSG00000106447.1	ENSMUST00000048766.14,ENSMUST00000137564.4	+,+	cpg_island	96635355	96635876	0	TRUE	FALSE
chr3	96635939	96635940	cg40067082_TC11	CG	Promoter	267.5,465.5	Pex11b,Gm42957	ENSMUSG00000028102.15,ENSMUSG00000106447.1	ENSMUST00000048766.14,ENSMUST00000137564.4	+,+	cpg_shore	96635355	96635876	64	TRUE	FALSE
chr3	96635988	96635989	cg40067083_BC21	CG	Promoter	316.5	Pex11b	ENSMUSG00000028102.15	ENSMUST00000048766.14	+	cpg_shore	96635355	96635876	113	TRUE	FALSE
chr3	96636733	96636734	cg40067106_TC11	CG	exon	-2.0,-2.0	Pex11b,Gm42957	ENSMUSG00000028102.15,ENSMUSG00000106447.1	ENSMUST00000118557.7,ENSMUST00000137564.4	+,+	cpg_shore	96635355	96635876	858	TRUE	FALSE
chr3	96640092	96640093	cg40067143_BC21	CG	intron	106.5,4195.0	Pex11b,Gm42957	ENSMUSG00000028102.15,ENSMUSG00000106447.1	ENSMUST00000048766.14,ENSMUST00000137564.4	+,+	open_sea	96635355	96635876	4217	TRUE	FALSE
chr3	96643608	96643609	cg40067165_TC21	CG	exon	82.5,186.5	Gm42957,Pex11b	ENSMUSG00000106447.1,ENSMUSG00000028102.15	ENSMUST00000137564.4,ENSMUST00000048766.14	+,+	open_sea	96635355	96635876	7733	TRUE	FALSE
chr3	96643965	96643966	cg40067173_TC21	CG	exon	-170.5	Pex11b	ENSMUSG00000028102.15	ENSMUST00000048766.14	+	open_sea	96635355	96635876	8090	TRUE	FALSE
chr3	96645044	96645045	cg40067188_BC21	CG	Promoter	-539.5	Itga10	ENSMUSG00000090210.7	ENSMUST00000119365.7	+	open_sea	96635355	96635876	9169	TRUE	FALSE
chr3	96645569	96645570	cg40067190_BC11	CG	Promoter	-14.5	Itga10	ENSMUSG00000090210.7	ENSMUST00000119365.7	+	open_sea	96635355	96635876	9694	TRUE	FALSE
chr3	96646070	96646071	cg40067202_BC21	CG	Promoter	486.5	Itga10	ENSMUSG00000090210.7	ENSMUST00000119365.7	+	open_sea	96635355	96635876	10195	TRUE	FALSE
chr3	96649114	96649115	cg40067236_BC21	CG	3'-UTR	-397.5	Gm42957	ENSMUSG00000106447.1	ENSMUST00000137564.4	+	open_sea	96635355	96635876	13239	TRUE	FALSE
chr3	96652504	96652505	cg40067295_BC11	CG	3'-UTR	41.0	Gm42957	ENSMUSG00000106447.1	ENSMUST00000137564.4	+	open_sea	96635355	96635876	16629	TRUE	FALSE
chr3	96652523	96652524	cg40067296_TC21	CG	3'-UTR	22.0	Gm42957	ENSMUSG00000106447.1	ENSMUST00000137564.4	+	open_sea	96635355	96635876	16648	TRUE	FALSE
chr3	96655036	96655037	cg40067328_TC21	CG	exon	27.5	Itga10	ENSMUSG00000090210.7	ENSMUST00000119365.7	+	open_sea	96670062	96670418	-15026	TRUE	FALSE
chr3	96667183	96667184	cg40067472_TC21	CG	DCRD	-73002.5,-60480.5,-29200.5,-2947.5,21599.5,31511.5,31709.5,37243.5,41378.5,60257.5,66034.5,70547.5,90199.5	Polr3gl,Rnf115,Pias3,Ankrd35,Itga10,Pex11b,Gm42957,Rbm8a,Nudt17,Polr3c,Lix1l,Ankrd34a,Gm16253	ENSMUSG00000028104.14,ENSMUSG00000028098.13,ENSMUSG00000028101.18,ENSMUSG00000038354.13,ENSMUSG00000090210.7,ENSMUSG00000028102.15,ENSMUSG00000106447.1,ENSMUSG00000038374.10,ENSMUSG00000028100.11,ENSMUSG00000028099.8,ENSMUSG00000049288.4,ENSMUSG00000049097.9,ENSMUSG00000087610.1	ENSMUST00000091924.9,ENSMUST00000029740.13,ENSMUST00000107076.9,ENSMUST00000048427.8,ENSMUST00000119365.7,ENSMUST00000048766.14,ENSMUST00000137564.4,ENSMUST00000196456.4,ENSMUST00000171249.5,ENSMUST00000154679.7,ENSMUST00000062058.4,ENSMUST00000058943.7,ENSMUST00000148290.1	-,+,+,+,+,+,+,+,-,-,+,+,+	cpg_shelve	96670062	96670418	-2879	TRUE	FALSE
chr3	96667985	96667986	cg40067480_BC11	CG	DCRD	-73804.5,-59678.5,-28398.5,-2145.5,22401.5,32313.5,32511.5,38045.5,40576.5,59455.5,66836.5,71349.5,91001.5	Polr3gl,Rnf115,Pias3,Ankrd35,Itga10,Pex11b,Gm42957,Rbm8a,Nudt17,Polr3c,Lix1l,Ankrd34a,Gm16253	ENSMUSG00000028104.14,ENSMUSG00000028098.13,ENSMUSG00000028101.18,ENSMUSG00000038354.13,ENSMUSG00000090210.7,ENSMUSG00000028102.15,ENSMUSG00000106447.1,ENSMUSG00000038374.10,ENSMUSG00000028100.11,ENSMUSG00000028099.8,ENSMUSG00000049288.4,ENSMUSG00000049097.9,ENSMUSG00000087610.1	ENSMUST00000091924.9,ENSMUST00000029740.13,ENSMUST00000107076.9,ENSMUST00000048427.8,ENSMUST00000119365.7,ENSMUST00000048766.14,ENSMUST00000137564.4,ENSMUST00000196456.4,ENSMUST00000171249.5,ENSMUST00000154679.7,ENSMUST00000062058.4,ENSMUST00000058943.7,ENSMUST00000148290.1	-,+,+,+,+,+,+,+,-,-,+,+,+	cpg_shelve	96670062	96670418	-2077	TRUE	FALSE
chr3	96669765	96669766	cg40067502_BC21	CG	Promoter	-365.5	Ankrd35	ENSMUSG00000038354.13	ENSMUST00000048427.8	+	cpg_shore	96670062	96670418	-297	TRUE	FALSE
chr3	96669775	96669776	cg40067503_BC21	CG	Promoter	-355.5	Ankrd35	ENSMUSG00000038354.13	ENSMUST00000048427.8	+	cpg_shore	96670062	96670418	-287	TRUE	FALSE
chr3	96670098	96670099	cg40067513_BC11	CG	Promoter	-32.5	Ankrd35	ENSMUSG00000038354.13	ENSMUST00000048427.8	+	cpg_island	96670062	96670418	0	TRUE	FALSE
chr3	96670292	96670293	cg40067525_BC11	CG	Promoter	161.5	Ankrd35	ENSMUSG00000038354.13	ENSMUST00000048427.8	+	cpg_island	96670062	96670418	0	TRUE	FALSE
chr3	96670537	96670538	cg40067537_BC21	CG	Promoter	406.5	Ankrd35	ENSMUSG00000038354.13	ENSMUST00000048427.8	+	cpg_shore	96670062	96670418	120	TRUE	FALSE
chr3	96671218	96671219	cg40067546_TC21	CG	intron	9363.0	Ankrd35	ENSMUSG00000038354.13	ENSMUST00000048427.8	+	cpg_shore	96670062	96670418	801	TRUE	FALSE
chr3	96681216	96681217	cg40067661_TC11	CG	intron	-635.0	Ankrd35	ENSMUSG00000038354.13	ENSMUST00000048427.8	+	cpg_shelve	96684839	96685103	-3623	TRUE	FALSE
chr3	96681921	96681922	cg40067669_TC21	CG	intron	-1340.0	Ankrd35	ENSMUSG00000038354.13	ENSMUST00000048427.8	+	cpg_shelve	96684839	96685103	-2918	TRUE	FALSE
chr3	96684093	96684094	cg40067704_BC21	CG	exon	85.0	Ankrd35	ENSMUSG00000038354.13	ENSMUST00000048427.8	+	cpg_shore	96684839	96685103	-746	TRUE	FALSE
chr3	96684991	96684992	cg40067734_TC21	CG	exon	-813.0	Ankrd35	ENSMUSG00000038354.13	ENSMUST00000048427.8	+	cpg_island	96684839	96685103	0	TRUE	FALSE
chr3	96685010	96685011	cg40067736_TC11	CG	exon	-832.0	Ankrd35	ENSMUSG00000038354.13	ENSMUST00000048427.8	+	cpg_island	96684839	96685103	0	TRUE	FALSE
chr3	96690208	96690209	cg40067810_TC21	CG	exon	403.5	Ankrd35	ENSMUSG00000038354.13	ENSMUST00000048427.8	+	open_sea	96684839	96685103	5106	TRUE	FALSE
chr3	96693155	96693156	cg40067842_BC21	CG	DCRD	-98974.5,-34508.5,-3228.5,15406.5,23024.5,34285.5,47571.5,57483.5,57681.5,63215.5,92006.5,96519.5	Polr3gl,Rnf115,Pias3,Nudt17,Ankrd35,Polr3c,Itga10,Pex11b,Gm42957,Rbm8a,Lix1l,Ankrd34a	ENSMUSG00000028104.14,ENSMUSG00000028098.13,ENSMUSG00000028101.18,ENSMUSG00000028100.11,ENSMUSG00000038354.13,ENSMUSG00000028099.8,ENSMUSG00000090210.7,ENSMUSG00000028102.15,ENSMUSG00000106447.1,ENSMUSG00000038374.10,ENSMUSG00000049288.4,ENSMUSG00000049097.9	ENSMUST00000091924.9,ENSMUST00000029740.13,ENSMUST00000107076.9,ENSMUST00000171249.5,ENSMUST00000048427.8,ENSMUST00000154679.7,ENSMUST00000119365.7,ENSMUST00000048766.14,ENSMUST00000137564.4,ENSMUST00000196456.4,ENSMUST00000062058.4,ENSMUST00000058943.7	-,+,+,-,+,-,+,+,+,+,+,+	cpg_shelve	96696310	96697463	-3155	TRUE	FALSE
chr3	96693502	96693503	cg40067853_TC21	CG	DCRD	-99321.5,-34161.5,-2881.5,15059.5,23371.5,33938.5,47918.5,57830.5,58028.5,63562.5,92353.5,96866.5	Polr3gl,Rnf115,Pias3,Nudt17,Ankrd35,Polr3c,Itga10,Pex11b,Gm42957,Rbm8a,Lix1l,Ankrd34a	ENSMUSG00000028104.14,ENSMUSG00000028098.13,ENSMUSG00000028101.18,ENSMUSG00000028100.11,ENSMUSG00000038354.13,ENSMUSG00000028099.8,ENSMUSG00000090210.7,ENSMUSG00000028102.15,ENSMUSG00000106447.1,ENSMUSG00000038374.10,ENSMUSG00000049288.4,ENSMUSG00000049097.9	ENSMUST00000091924.9,ENSMUST00000029740.13,ENSMUST00000107076.9,ENSMUST00000171249.5,ENSMUST00000048427.8,ENSMUST00000154679.7,ENSMUST00000119365.7,ENSMUST00000048766.14,ENSMUST00000137564.4,ENSMUST00000196456.4,ENSMUST00000062058.4,ENSMUST00000058943.7	-,+,+,-,+,-,+,+,+,+,+,+	cpg_shelve	96696310	96697463	-2808	TRUE	FALSE
chr3	96696287	96696288	cg40067868_BC11	CG	Promoter	-96.5	Pias3	ENSMUSG00000028101.18	ENSMUST00000107076.9	+	cpg_shore	96696310	96697463	-23	TRUE	FALSE
chr3	96696580	96696581	cg40067891_TC21	CG	Promoter	196.5	Pias3	ENSMUSG00000028101.18	ENSMUST00000107076.9	+	cpg_island	96696310	96697463	0	TRUE	FALSE
chr3	96696748	96696749	cg40067899_BC21	CG	Promoter	364.5	Pias3	ENSMUSG00000028101.18	ENSMUST00000107076.9	+	cpg_island	96696310	96697463	0	TRUE	FALSE
chr3	96696783	96696784	cg40067902_BC21	CG	Promoter	399.5	Pias3	ENSMUSG00000028101.18	ENSMUST00000107076.9	+	cpg_island	96696310	96697463	0	TRUE	FALSE
chr3	96699322	96699323	cg40068003_TC21	CG	intron	1850.5	Pias3	ENSMUSG00000028101.18	ENSMUST00000107076.9	+	cpg_shore	96696310	96697463	1860	TRUE	FALSE
chr3	96699821	96699822	cg40068023_TC21	CG	exon	-193.0	Pias3	ENSMUSG00000028101.18	ENSMUST00000107076.9	+	cpg_shelve	96696310	96697463	2359	TRUE	FALSE
chr3	96699940	96699941	cg40068026_TC21	CG	intron	1232.5	Pias3	ENSMUSG00000028101.18	ENSMUST00000107076.9	+	cpg_shelve	96696310	96697463	2478	TRUE	FALSE
chr3	96704095	96704096	cg40068106_TC21	CG	exon	30.0	Pias3	ENSMUSG00000028101.18	ENSMUST00000107076.9	+	open_sea	96708345	96708616	-4250	TRUE	FALSE
chr3	96704144	96704145	cg40068107_TC21	CG	exon	-19.0	Pias3	ENSMUSG00000028101.18	ENSMUST00000107076.9	+	open_sea	96708345	96708616	-4201	TRUE	FALSE
chr3	96706418	96706419	cg40068146_BC21	CG	exon	-29.5	Nudt17	ENSMUSG00000028100.11	ENSMUST00000171249.5	-	cpg_shore	96708345	96708616	-1927	TRUE	FALSE
chr3	96708264	96708265	cg40068181_BC11	CG	Promoter	297.5	Nudt17	ENSMUSG00000028100.11	ENSMUST00000171249.5	-	cpg_shore	96708345	96708616	-81	TRUE	FALSE
chr3	96708419	96708420	cg40068191_BC21	CG	Promoter	142.5	Nudt17	ENSMUSG00000028100.11	ENSMUST00000171249.5	-	cpg_island	96708345	96708616	0	TRUE	FALSE
chr3	96709021	96709022	cg40068214_TC21	CG	Promoter	-459.5	Nudt17	ENSMUSG00000028100.11	ENSMUST00000171249.5	-	cpg_shore	96708345	96708616	406	TRUE	FALSE
chr3	96723725	96723726	cg40068391_BC21	CG	intron	4166.5	Polr3c	ENSMUSG00000028099.8	ENSMUST00000029741.8	-	cpg_shelve	96727457	96728141	-3732	TRUE	FALSE
chr3	96723957	96723958	cg40068400_BC21	CG	exon	33.0	Polr3c	ENSMUSG00000028099.8	ENSMUST00000029741.8	-	cpg_shelve	96727457	96728141	-3500	TRUE	FALSE
chr3	96727356	96727357	cg40068436_TC21	CG	Promoter	-307.5,84.5	Rnf115,Polr3c	ENSMUSG00000028098.13,ENSMUSG00000028099.8	ENSMUST00000029740.13,ENSMUST00000154679.7	+,-	cpg_shore	96727457	96728141	-101	TRUE	FALSE
chr3	96727391	96727392	cg40068437_TC21	CG	Promoter	-272.5,49.5	Rnf115,Polr3c	ENSMUSG00000028098.13,ENSMUSG00000028099.8	ENSMUST00000029740.13,ENSMUST00000154679.7	+,-	cpg_shore	96727457	96728141	-66	TRUE	FALSE
chr3	96727920	96727921	cg40068498_TC11	CG	Promoter	-479.5,256.5	Polr3c,Rnf115	ENSMUSG00000028099.8,ENSMUSG00000028098.13	ENSMUST00000154679.7,ENSMUST00000029740.13	-,+	cpg_island	96727457	96728141	0	TRUE	FALSE
chr3	96785806	96785807	cg40068833_TC21	CG	intron	-26398.5	Rnf115	ENSMUSG00000028098.13	ENSMUST00000029740.13	+	open_sea	96727457	96728141	57666	TRUE	FALSE
chr3	96797768	96797769	cg40068930_BC21	CG	DCRD	-89206.5,-70327.5,-34402.5,16752.5,70104.5	Nudt17,Polr3c,Pdzk1,Cd160,Rnf115	ENSMUSG00000028100.11,ENSMUSG00000028099.8,ENSMUSG00000038298.14,ENSMUSG00000038304.14,ENSMUSG00000028098.13	ENSMUST00000171249.5,ENSMUST00000154679.7,ENSMUST00000107069.7,ENSMUST00000047702.7,ENSMUST00000029740.13	-,-,+,-,+	open_sea	96727457	96728141	69628	TRUE	FALSE
chr3	96811014	96811015	cg40069044_TC21	CG	intron	-3042.5	Cd160	ENSMUSG00000038304.14	ENSMUST00000107074.7	-	open_sea	96727457	96728141	82874	TRUE	FALSE
chr3	96812584	96812585	cg40069065_BC21	CG	intron	-1472.5	Cd160	ENSMUSG00000038304.14	ENSMUST00000107074.7	-	open_sea	96727457	96728141	84444	TRUE	FALSE
chr3	96812835	96812836	cg40069071_BC11	CG	intron	-1221.5	Cd160	ENSMUSG00000038304.14	ENSMUST00000107074.7	-	open_sea	96727457	96728141	84695	TRUE	FALSE
chr3	96814511	96814512	cg40069101_BC21	CG	Promoter	9.5	Cd160	ENSMUSG00000038304.14	ENSMUST00000047702.7	-	open_sea	96727457	96728141	86371	TRUE	FALSE
chr3	96814537	96814538	cg40069102_BC21	CG	Promoter	-16.5	Cd160	ENSMUSG00000038304.14	ENSMUST00000047702.7	-	open_sea	96727457	96728141	86397	TRUE	FALSE
chr3	96814856	96814857	cg40069108_TC11	CG	Promoter	-335.5	Cd160	ENSMUSG00000038304.14	ENSMUST00000047702.7	-	open_sea	96727457	96728141	86716	TRUE	FALSE
chr3	96822548	96822549	cg40069172_BC11	CG	intron	8491.5	Cd160	ENSMUSG00000038304.14	ENSMUST00000107074.7	-	open_sea	96904773	96905377	-82225	TRUE	FALSE
chr3	96824840	96824841	cg40069200_BC21	CG	intron	10783.5	Cd160	ENSMUSG00000038304.14	ENSMUST00000107074.7	-	open_sea	96904773	96905377	-79933	TRUE	FALSE
chr3	96828383	96828384	cg40069270_TC21	CG	intron	14326.5	Cd160	ENSMUSG00000038304.14	ENSMUST00000107074.7	-	open_sea	96904773	96905377	-76390	TRUE	FALSE
chr3	96828733	96828734	cg40069281_TC21	CG	Promoter	-1342.5	Pdzk1	ENSMUSG00000038298.14	ENSMUST00000058865.13	+	open_sea	96904773	96905377	-76040	TRUE	FALSE
chr3	96829477	96829478	cg40069288_BC21	CG	Promoter	-598.5,-126.5	Pdzk1,Cd160	ENSMUSG00000038298.14,ENSMUSG00000038304.14	ENSMUST00000058865.13,ENSMUST00000107074.7	+,-	open_sea	96904773	96905377	-75296	TRUE	FALSE
chr3	96829713	96829714	cg40069291_BC21	CG	Promoter	-362.5,-362.5	Cd160,Pdzk1	ENSMUSG00000038304.14,ENSMUSG00000038298.14	ENSMUST00000107074.7,ENSMUST00000058865.13	-,+	open_sea	96904773	96905377	-75060	TRUE	FALSE
chr3	96829940	96829941	cg40069293_BC21	CG	Promoter	-589.5,-135.5	Cd160,Pdzk1	ENSMUSG00000038304.14,ENSMUSG00000038298.14	ENSMUST00000107074.7,ENSMUST00000058865.13	-,+	open_sea	96904773	96905377	-74833	TRUE	FALSE
chr3	96830000	96830001	cg40069294_BC21	CG	Promoter	-649.5,-75.5	Cd160,Pdzk1	ENSMUSG00000038304.14,ENSMUSG00000038298.14	ENSMUST00000107074.7,ENSMUST00000058865.13	-,+	open_sea	96904773	96905377	-74773	TRUE	FALSE
chr3	96832201	96832202	cg40069328_BC21	CG	Promoter	30.5	Pdzk1	ENSMUSG00000038298.14	ENSMUST00000107069.7	+	open_sea	96904773	96905377	-72572	TRUE	FALSE
chr3	96832238	96832239	cg40069329_BC21	CG	Promoter	67.5	Pdzk1	ENSMUSG00000038298.14	ENSMUST00000107069.7	+	open_sea	96904773	96905377	-72535	TRUE	FALSE
chr3	96833263	96833264	cg40069344_BC11	CG	intron	17237.5	Pdzk1	ENSMUSG00000038298.14	ENSMUST00000058865.13	+	open_sea	96904773	96905377	-71510	TRUE	FALSE
chr3	96833531	96833532	cg40069346_TC21	CG	intron	16969.5	Pdzk1	ENSMUSG00000038298.14	ENSMUST00000058865.13	+	open_sea	96904773	96905377	-71242	TRUE	FALSE
chr3	96837905	96837906	cg40069407_TC11	CG	intron	12595.5	Pdzk1	ENSMUSG00000038298.14	ENSMUST00000058865.13	+	open_sea	96904773	96905377	-66868	TRUE	FALSE
chr3	96846002	96846003	cg40069465_TC21	CG	intron	4498.5	Pdzk1	ENSMUSG00000038298.14	ENSMUST00000058865.13	+	open_sea	96904773	96905377	-58771	TRUE	FALSE
chr3	96868037	96868038	cg40069676_TC21	CG	intron	-17536.5	Pdzk1	ENSMUSG00000038298.14	ENSMUST00000058865.13	+	open_sea	96904773	96905377	-36736	TRUE	FALSE
chr3	96868917	96868918	cg40069693_BC21	CG	3'-UTR	-918.0	Gpr89	ENSMUSG00000028096.13	ENSMUST00000029738.13	-	open_sea	96904773	96905377	-35856	TRUE	FALSE
chr3	96884703	96884704	cg40069899_TC21	CG	intron	-2110.0	Gpr89	ENSMUSG00000028096.13	ENSMUST00000029738.13	-	open_sea	96904773	96905377	-20070	TRUE	FALSE
chr3	96904728	96904729	cg40070076_BC21	CG	intron	17915.0	Gpr89	ENSMUSG00000028096.13	ENSMUST00000029738.13	-	cpg_shore	96904773	96905377	-45	TRUE	FALSE
chr3	96904818	96904819	cg40070083_BC11	CG	intron	18005.0	Gpr89	ENSMUSG00000028096.13	ENSMUST00000029738.13	-	cpg_island	96904773	96905377	0	TRUE	FALSE
chr3	96905329	96905330	cg40070118_TC21	CG	Promoter	16.5	Gpr89	ENSMUSG00000028096.13	ENSMUST00000029738.13	-	cpg_island	96904773	96905377	0	TRUE	FALSE
chr3	96905342	96905343	cg40070119_BC11	CG	Promoter	3.5	Gpr89	ENSMUSG00000028096.13	ENSMUST00000029738.13	-	cpg_island	96904773	96905377	0	TRUE	FALSE
chr3	96905780	96905781	cg40070130_TC21	CG	Promoter	-434.5	Gpr89	ENSMUSG00000028096.13	ENSMUST00000029738.13	-	cpg_shore	96904773	96905377	404	TRUE	FALSE
chr3	96905820	96905821	cg40070131_BC11	CG	Promoter	-474.5	Gpr89	ENSMUSG00000028096.13	ENSMUST00000029738.13	-	cpg_shore	96904773	96905377	444	TRUE	FALSE
chr3	96907206	96907207	cg40070141_BC21	CG	DCRD	-92685.5,-1860.5,18813.5,75035.5	Cd160,Gpr89,Gja8,Pdzk1	ENSMUSG00000038304.14,ENSMUSG00000028096.13,ENSMUSG00000049908.6,ENSMUSG00000038298.14	ENSMUST00000047702.7,ENSMUST00000029738.13,ENSMUST00000062944.6,ENSMUST00000107069.7	-,-,-,+	cpg_shore	96904773	96905377	1830	TRUE	FALSE
chr3	96923546	96923547	cg40070307_TC21	CG	intron	3753.5	Gja8	ENSMUSG00000049908.6	ENSMUST00000062944.6	-	open_sea	96904773	96905377	18170	TRUE	FALSE
chr3	96926005	96926006	cg40070337_BC21	CG	Promoter	14.5	Gja8	ENSMUSG00000049908.6	ENSMUST00000062944.6	-	open_sea	96904773	96905377	20629	TRUE	FALSE
chr3	96992749	96992750	cg40071040_TC21	CG	DCRD	-87403.5,-66729.5,-39666.5	Gpr89,Gja8,Gja5	ENSMUSG00000028096.13,ENSMUSG00000049908.6,ENSMUSG00000057123.14	ENSMUST00000029738.13,ENSMUST00000062944.6,ENSMUST00000072600.6	-,-,+	open_sea	96904773	96905377	87373	TRUE	FALSE
chr3	97032101	97032102	cg40071383_BC11	CG	Promoter	-314.5	Gja5	ENSMUSG00000057123.14	ENSMUST00000072600.6	+	open_sea	97158586	97159427	-126485	TRUE	FALSE
chr3	97032387	97032388	cg40071392_BC21	CG	Promoter	-28.5	Gja5	ENSMUSG00000057123.14	ENSMUST00000072600.6	+	open_sea	97158586	97159427	-126199	TRUE	FALSE
chr3	97032657	97032658	cg40071394_BC21	CG	Promoter	241.5	Gja5	ENSMUSG00000057123.14	ENSMUST00000072600.6	+	open_sea	97158586	97159427	-125929	TRUE	FALSE
chr3	97038222	97038223	cg40071450_TC21	CG	intron	4802.5	Gja5	ENSMUSG00000057123.14	ENSMUST00000072600.6	+	open_sea	97158586	97159427	-120364	TRUE	FALSE
chr3	97039198	97039199	cg40071462_TC11	CG	intron	3826.5	Gja5	ENSMUSG00000057123.14	ENSMUST00000072600.6	+	open_sea	97158586	97159427	-119388	TRUE	FALSE
chr3	97039854	97039855	cg40071467_BC21	CG	intron	3170.5	Gja5	ENSMUSG00000057123.14	ENSMUST00000072600.6	+	open_sea	97158586	97159427	-118732	TRUE	FALSE
chr3	97052188	97052189	cg40071590_BC21	CG	3'-UTR	480.0	Gja5	ENSMUSG00000057123.14	ENSMUST00000072600.6	+	open_sea	97158586	97159427	-106398	TRUE	FALSE
chr3	97064202	97064203	cg40071704_TC21	CG	DCRD	-94574.5,31786.5	Acp6,Gja5	ENSMUSG00000028093.15,ENSMUSG00000057123.14	ENSMUST00000090759.4,ENSMUST00000072600.6	+,+	open_sea	97158586	97159427	-94384	TRUE	FALSE
chr3	97118473	97118474	cg40072218_TC11	CG	DCRD	-40303.5,86057.5,98033.5	Acp6,Gja5,Bcl9	ENSMUSG00000028093.15,ENSMUSG00000057123.14,ENSMUSG00000038256.15	ENSMUST00000090759.4,ENSMUST00000072600.6,ENSMUST00000166341.1	+,+,-	open_sea	97158586	97159427	-40113	TRUE	FALSE
chr3	97118499	97118500	cg40072219_BC21	CG	DCRD	-40277.5,86083.5,98007.5	Acp6,Gja5,Bcl9	ENSMUSG00000028093.15,ENSMUSG00000057123.14,ENSMUSG00000038256.15	ENSMUST00000090759.4,ENSMUST00000072600.6,ENSMUST00000166341.1	+,+,-	open_sea	97158586	97159427	-40087	TRUE	FALSE
chr3	97126257	97126258	cg40072299_TC21	CG	DCRD	-32519.5,90249.5,93841.5	Acp6,Bcl9,Gja5	ENSMUSG00000028093.15,ENSMUSG00000038256.15,ENSMUSG00000057123.14	ENSMUST00000090759.4,ENSMUST00000166341.1,ENSMUST00000072600.6	+,-,+	open_sea	97158586	97159427	-32329	TRUE	FALSE
chr3	97158761	97158762	cg40072563_TC21	CG	Promoter	-15.5	Acp6	ENSMUSG00000028093.15	ENSMUST00000090759.4	+	cpg_island	97158586	97159427	0	TRUE	FALSE
chr3	97158796	97158797	cg40072565_TC21	CG	Promoter	19.5	Acp6	ENSMUSG00000028093.15	ENSMUST00000090759.4	+	cpg_island	97158586	97159427	0	TRUE	FALSE
chr3	97158896	97158897	cg40072571_TC21	CG	Promoter	119.5	Acp6	ENSMUSG00000028093.15	ENSMUST00000090759.4	+	cpg_island	97158586	97159427	0	TRUE	FALSE
chr3	97158959	97158960	cg40072572_BC21	CG	Promoter	182.5	Acp6	ENSMUSG00000028093.15	ENSMUST00000090759.4	+	cpg_island	97158586	97159427	0	TRUE	FALSE
chr3	97164766	97164767	cg40072665_BC21	CG	intron	2909.0	Acp6	ENSMUSG00000028093.15	ENSMUST00000090759.4	+	open_sea	97158586	97159427	5340	TRUE	FALSE
chr3	97165884	97165885	cg40072683_TC21	CG	exon	22.5	Acp6	ENSMUSG00000028093.15	ENSMUST00000090759.4	+	open_sea	97158586	97159427	6458	TRUE	FALSE
chr3	97168444	97168445	cg40072731_BC21	CG	exon	62.5	Acp6	ENSMUSG00000028093.15	ENSMUST00000090759.4	+	open_sea	97158586	97159427	9018	TRUE	FALSE
chr3	97174561	97174562	cg40072805_TC21	CG	intron	-6886.0	Acp6	ENSMUSG00000028093.15	ENSMUST00000090759.4	+	open_sea	97158586	97159427	15135	TRUE	FALSE
chr3	97189103	97189104	cg40072992_BC11	CG	DCRD	27403.5,30326.5	Bcl9,Acp6	ENSMUSG00000038256.15,ENSMUSG00000028093.15	ENSMUST00000166341.1,ENSMUST00000090759.4	-,+	open_sea	97158586	97159427	29677	TRUE	FALSE
chr3	97190140	97190141	cg40073008_TC21	CG	DCRD	26366.5,31363.5	Bcl9,Acp6	ENSMUSG00000038256.15,ENSMUSG00000028093.15	ENSMUST00000166341.1,ENSMUST00000090759.4	-,+	open_sea	97158586	97159427	30714	TRUE	FALSE
chr3	97198212	97198213	cg40073103_BC21	CG	DCRD	18294.5,39435.5	Bcl9,Acp6	ENSMUSG00000038256.15,ENSMUSG00000028093.15	ENSMUST00000166341.1,ENSMUST00000090759.4	-,+	open_sea	97226885	97227810	-28673	TRUE	FALSE
chr3	97201926	97201927	cg40073152_TC21	CG	DCRD	14580.5,43149.5	Bcl9,Acp6	ENSMUSG00000038256.15,ENSMUSG00000028093.15	ENSMUST00000166341.1,ENSMUST00000090759.4	-,+	open_sea	97226885	97227810	-24959	TRUE	FALSE
chr3	97204530	97204531	cg40073191_BC11	CG	3'-UTR	268.5	Bcl9	ENSMUSG00000038256.15	ENSMUST00000046521.13	-	open_sea	97226885	97227810	-22355	FALSE	TRUE
chr3	97204543	97204544	cg40073192_TC21	CG	3'-UTR	281.5	Bcl9	ENSMUSG00000038256.15	ENSMUST00000046521.13	-	open_sea	97226885	97227810	-22342	TRUE	FALSE
chr3	97216456	97216457	cg40073390_BC21	CG	Promoter	50.5	Bcl9	ENSMUSG00000038256.15	ENSMUST00000166341.1	-	open_sea	97226885	97227810	-10429	TRUE	FALSE
chr3	97216505	97216506	cg40073392_BC21	CG	Promoter	1.5	Bcl9	ENSMUSG00000038256.15	ENSMUST00000166341.1	-	open_sea	97226885	97227810	-10380	TRUE	FALSE
chr3	97216608	97216609	cg40073393_TC21	CG	Promoter	-101.5	Bcl9	ENSMUSG00000038256.15	ENSMUST00000166341.1	-	open_sea	97226885	97227810	-10277	TRUE	FALSE
chr3	97216720	97216721	cg40073395_TC21	CG	Promoter	-213.5	Bcl9	ENSMUSG00000038256.15	ENSMUST00000166341.1	-	open_sea	97226885	97227810	-10165	TRUE	FALSE
chr3	97225307	97225308	cg40073495_TC21	CG	intron	9794.5	Bcl9	ENSMUSG00000038256.15	ENSMUST00000046521.13	-	cpg_shore	97226885	97227810	-1578	TRUE	FALSE
chr3	97226283	97226284	cg40073503_BC21	CG	intron	10770.5	Bcl9	ENSMUSG00000038256.15	ENSMUST00000046521.13	-	cpg_shore	97226885	97227810	-602	TRUE	FALSE
chr3	97226771	97226772	cg40073509_BC21	CG	intron	11258.5	Bcl9	ENSMUSG00000038256.15	ENSMUST00000046521.13	-	cpg_shore	97226885	97227810	-114	TRUE	FALSE
chr3	97227359	97227360	cg40073563_BC11	CG	Promoter	4.5	Bcl9	ENSMUSG00000038256.15	ENSMUST00000046521.13	-	cpg_island	97226885	97227810	0	TRUE	FALSE
chr3	97236051	97236052	cg40073752_TC21	CG	DCRD	-19544.5,77274.5	Bcl9,Acp6	ENSMUSG00000038256.15,ENSMUSG00000028093.15	ENSMUST00000166341.1,ENSMUST00000090759.4	-,+	open_sea	97226885	97227810	8242	TRUE	FALSE
chr3	97236167	97236168	cg40073753_TC21	CG	DCRD	-19660.5,77390.5	Bcl9,Acp6	ENSMUSG00000038256.15,ENSMUSG00000028093.15	ENSMUST00000166341.1,ENSMUST00000090759.4	-,+	open_sea	97226885	97227810	8358	TRUE	FALSE
chr3	97237806	97237807	cg40073763_TC21	CG	DCRD	-21299.5,79029.5	Bcl9,Acp6	ENSMUSG00000038256.15,ENSMUSG00000028093.15	ENSMUST00000166341.1,ENSMUST00000090759.4	-,+	open_sea	97226885	97227810	9997	TRUE	FALSE
chr3	97269086	97269087	cg40074043_TC11	CG	DCRD	-52579.5	Bcl9	ENSMUSG00000038256.15	ENSMUST00000166341.1	-	open_sea	97226885	97227810	41277	TRUE	FALSE
chr3	97296328	97296329	cg40074396_BC21	CG	DCRD	-79821.5	Bcl9	ENSMUSG00000038256.15	ENSMUST00000166341.1	-	open_sea	97226885	97227810	68519	TRUE	FALSE
chr3	97297961	97297962	cg40074437_BC21	CG	DCRD	-81454.5	Bcl9	ENSMUSG00000038256.15	ENSMUST00000166341.1	-	open_sea	97226885	97227810	70152	TRUE	FALSE
chr3	97297976	97297977	cg40074438_TC21	CG	DCRD	-81469.5	Bcl9	ENSMUSG00000038256.15	ENSMUST00000166341.1	-	open_sea	97226885	97227810	70167	TRUE	FALSE
chr3	97298200	97298201	cg40074440_BC21	CG	DCRD	-81693.5	Bcl9	ENSMUSG00000038256.15	ENSMUST00000166341.1	-	open_sea	97226885	97227810	70391	TRUE	FALSE
chr3	97298439	97298440	cg40074449_TC21	CG	DCRD	-81932.5	Bcl9	ENSMUSG00000038256.15	ENSMUST00000166341.1	-	open_sea	97226885	97227810	70630	TRUE	FALSE
chr3	97308065	97308066	cg40074536_TC21	CG	DCRD	-91558.5	Bcl9	ENSMUSG00000038256.15	ENSMUST00000166341.1	-	open_sea	97226885	97227810	80256	TRUE	FALSE
chr3	97308148	97308149	cg40074537_BC21	CG	DCRD	-91641.5	Bcl9	ENSMUSG00000038256.15	ENSMUST00000166341.1	-	open_sea	97226885	97227810	80339	TRUE	FALSE
chr3	97316692	97316693	cg40074661_BC21	CG	DCRD	-89328.5,94486.5	Bcl9,Olfr1402	ENSMUSG00000038256.15,ENSMUSG00000051392.5	ENSMUST00000046521.13,ENSMUST00000060912.3	-,-	open_sea	97226885	97227810	88883	TRUE	FALSE
chr3	97324966	97324967	cg40074780_TC21	CG	DCRD	-97602.5,86212.5	Bcl9,Olfr1402	ENSMUSG00000038256.15,ENSMUSG00000051392.5	ENSMUST00000046521.13,ENSMUST00000060912.3	-,-	open_sea	97226885	97227810	97157	TRUE	FALSE
chr3	97331521	97331522	cg40074849_BC21	CG	DCRD	79657.5	Olfr1402	ENSMUSG00000051392.5	ENSMUST00000060912.3	-	open_sea	97226885	97227810	103712	TRUE	FALSE
chr3	97336170	97336171	cg40074941_BC21	CG	DCRD	75008.5	Olfr1402	ENSMUSG00000051392.5	ENSMUST00000060912.3	-	open_sea	97226885	97227810	108361	TRUE	FALSE
chr3	97363491	97363492	cg40075191_TC21	CG	DCRD	47687.5	Olfr1402	ENSMUSG00000051392.5	ENSMUST00000060912.3	-	open_sea	97226885	97227810	135682	TRUE	FALSE
chr3	97393306	97393307	cg40075393_BC21	CG	DCRD	17872.5	Olfr1402	ENSMUSG00000051392.5	ENSMUST00000060912.3	-	open_sea	97226885	97227810	165497	TRUE	FALSE
chr3	97411147	97411148	cg40075492_BC21	CG	Promoter	31.5	Olfr1402	ENSMUSG00000051392.5	ENSMUST00000060912.3	-	open_sea	97226885	97227810	183338	TRUE	FALSE
chr3	97411464	97411465	cg40075494_TC21	CG	Promoter	-285.5	Olfr1402	ENSMUSG00000051392.5	ENSMUST00000060912.3	-	open_sea	97226885	97227810	183655	TRUE	FALSE
chr3	97421728	97421729	cg40075533_BC11	CG	Promoter	291.5	Olfr1402	ENSMUSG00000051392.5	ENSMUST00000199297.3	-	open_sea	97609900	97610306	-188172	TRUE	FALSE
chr3	97421980	97421981	cg40075534_BC21	CG	Promoter	39.5	Olfr1402	ENSMUSG00000051392.5	ENSMUST00000199297.3	-	open_sea	97609900	97610306	-187920	TRUE	FALSE
chr3	97553411	97553412	cg40076427_TC21	CG	DCRD	-75445.5,56791.5	Fmo5,Chd1l	ENSMUSG00000028088.14,ENSMUSG00000028089.5	ENSMUST00000107049.1,ENSMUST00000029730.4	+,-	open_sea	97609900	97610306	-56489	TRUE	FALSE
chr3	97573230	97573231	cg40076666_TC21	CG	intron	-12242.0	Chd1l	ENSMUSG00000028089.5	ENSMUST00000029730.4	-	open_sea	97609900	97610306	-36670	TRUE	FALSE
chr3	97585662	97585663	cg40076862_TC21	CG	intron	190.0	Chd1l	ENSMUSG00000028089.5	ENSMUST00000029730.4	-	open_sea	97609900	97610306	-24238	TRUE	FALSE
chr3	97585701	97585702	cg40076863_BC21	CG	intron	229.0	Chd1l	ENSMUSG00000028089.5	ENSMUST00000029730.4	-	open_sea	97609900	97610306	-24199	TRUE	FALSE
chr3	97609938	97609939	cg40077234_BC11	CG	Promoter	264.5	Chd1l	ENSMUSG00000028089.5	ENSMUST00000029730.4	-	cpg_island	97609900	97610306	0	TRUE	FALSE
chr3	97610304	97610305	cg40077285_BC21	CG	Promoter	-101.5	Chd1l	ENSMUSG00000028089.5	ENSMUST00000029730.4	-	cpg_island	97609900	97610306	0	TRUE	FALSE
chr3	97616626	97616627	cg40077355_BC11	CG	DCRD	-41585.5,-12230.5,-6423.5,58067.5	Prkab2,Fmo5,Chd1l,Gm17651	ENSMUSG00000038205.12,ENSMUSG00000028088.14,ENSMUSG00000028089.5,ENSMUSG00000090441.2	ENSMUST00000045743.12,ENSMUST00000107049.1,ENSMUST00000029730.4,ENSMUST00000166227.2	+,+,-,-	open_sea	97609900	97610306	6321	TRUE	FALSE
chr3	97617890	97617891	cg40077381_TC21	CG	DCRD	-40321.5,-10966.5,-7687.5,56803.5	Prkab2,Fmo5,Chd1l,Gm17651	ENSMUSG00000038205.12,ENSMUSG00000028088.14,ENSMUSG00000028089.5,ENSMUSG00000090441.2	ENSMUST00000045743.12,ENSMUST00000107049.1,ENSMUST00000029730.4,ENSMUST00000166227.2	+,+,-,-	open_sea	97609900	97610306	7585	TRUE	FALSE
chr3	97628738	97628739	cg40077475_TC21	CG	Promoter	-118.5	Fmo5	ENSMUSG00000028088.14	ENSMUST00000107049.1	+	open_sea	97609900	97610306	18433	TRUE	FALSE
chr3	97628889	97628890	cg40077483_BC21	CG	Promoter	32.5	Fmo5	ENSMUSG00000028088.14	ENSMUST00000107049.1	+	open_sea	97609900	97610306	18584	TRUE	FALSE
chr3	97634231	97634232	cg40077537_BC21	CG	intron	6464.5	Fmo5	ENSMUSG00000028088.14	ENSMUST00000029729.14	+	open_sea	97657928	97658795	-23697	TRUE	FALSE
chr3	97636049	97636050	cg40077552_BC21	CG	intron	4646.5	Fmo5	ENSMUSG00000028088.14	ENSMUST00000029729.14	+	open_sea	97657928	97658795	-21879	TRUE	FALSE
chr3	97639499	97639500	cg40077590_TC21	CG	intron	1196.5	Fmo5	ENSMUSG00000028088.14	ENSMUST00000029729.14	+	open_sea	97657928	97658795	-18429	TRUE	FALSE
chr3	97642167	97642168	cg40077618_TC21	CG	intron	-1471.5	Fmo5	ENSMUSG00000028088.14	ENSMUST00000029729.14	+	open_sea	97657928	97658795	-15761	TRUE	FALSE
chr3	97650983	97650984	cg40077686_TC21	CG	intron	-10287.5	Fmo5	ENSMUSG00000028088.14	ENSMUST00000029729.14	+	open_sea	97657928	97658795	-6945	TRUE	FALSE
chr3	97655115	97655116	cg40077735_BC21	CG	3'-UTR	-1562.0	Fmo5	ENSMUSG00000028088.14	ENSMUST00000107050.7	+	cpg_shelve	97657928	97658795	-2813	TRUE	FALSE
chr3	97658002	97658003	cg40077775_TC21	CG	Promoter	-209.5	Prkab2	ENSMUSG00000038205.12	ENSMUST00000045743.12	+	cpg_island	97657928	97658795	0	TRUE	FALSE
chr3	97658315	97658316	cg40077799_BC21	CG	Promoter	103.5	Prkab2	ENSMUSG00000038205.12	ENSMUST00000045743.12	+	cpg_island	97657928	97658795	0	TRUE	FALSE
chr3	97664197	97664198	cg40077950_TC21	CG	intron	1814.5	Prkab2	ENSMUSG00000038205.12	ENSMUST00000045743.12	+	open_sea	97657928	97658795	5403	TRUE	FALSE
chr3	97674151	97674152	cg40078077_BC21	CG	intron	289.0	Gm17651	ENSMUSG00000090441.2	ENSMUST00000166227.2	-	open_sea	97657928	97658795	15357	TRUE	FALSE
chr3	97674971	97674972	cg40078083_TC21	CG	Promoter	-277.5	Gm17651	ENSMUSG00000090441.2	ENSMUST00000166227.2	-	open_sea	97657928	97658795	16177	TRUE	FALSE
chr3	97676996	97676997	cg40078091_TC21	CG	DCRD	-66793.5,-2302.5,18784.5,48139.5,91012.5	Chd1l,Gm17651,Prkab2,Fmo5,Pde4dip	ENSMUSG00000028089.5,ENSMUSG00000090441.2,ENSMUSG00000038205.12,ENSMUSG00000028088.14,ENSMUSG00000038170.15	ENSMUST00000029730.4,ENSMUST00000166227.2,ENSMUST00000045743.12,ENSMUST00000107049.1,ENSMUST00000045243.14	-,-,+,+,-	open_sea	97657928	97658795	18202	TRUE	FALSE
chr3	97690396	97690397	cg40078286_BC21	CG	DCRD	-80193.5,-15702.5,32184.5,61539.5,77612.5	Chd1l,Gm17651,Prkab2,Fmo5,Pde4dip	ENSMUSG00000028089.5,ENSMUSG00000090441.2,ENSMUSG00000038205.12,ENSMUSG00000028088.14,ENSMUSG00000038170.15	ENSMUST00000029730.4,ENSMUST00000166227.2,ENSMUST00000045743.12,ENSMUST00000107049.1,ENSMUST00000045243.14	-,-,+,+,-	open_sea	97657928	97658795	31602	TRUE	FALSE
chr3	97690559	97690560	cg40078289_BC21	CG	DCRD	-80356.5,-15865.5,32347.5,61702.5,77449.5	Chd1l,Gm17651,Prkab2,Fmo5,Pde4dip	ENSMUSG00000028089.5,ENSMUSG00000090441.2,ENSMUSG00000038205.12,ENSMUSG00000028088.14,ENSMUSG00000038170.15	ENSMUST00000029730.4,ENSMUST00000166227.2,ENSMUST00000045743.12,ENSMUST00000107049.1,ENSMUST00000045243.14	-,-,+,+,-	open_sea	97657928	97658795	31765	TRUE	FALSE
chr3	97690829	97690830	cg40078293_BC21	CG	DCRD	-80626.5,-16135.5,32617.5,61972.5,77179.5	Chd1l,Gm17651,Prkab2,Fmo5,Pde4dip	ENSMUSG00000028089.5,ENSMUSG00000090441.2,ENSMUSG00000038205.12,ENSMUSG00000028088.14,ENSMUSG00000038170.15	ENSMUST00000029730.4,ENSMUST00000166227.2,ENSMUST00000045743.12,ENSMUST00000107049.1,ENSMUST00000045243.14	-,-,+,+,-	open_sea	97657928	97658795	32035	TRUE	FALSE
chr3	97697150	97697151	cg40078386_BC21	CG	DCRD	-86947.5,-22456.5,38938.5,68293.5,70858.5	Chd1l,Gm17651,Prkab2,Fmo5,Pde4dip	ENSMUSG00000028089.5,ENSMUSG00000090441.2,ENSMUSG00000038205.12,ENSMUSG00000028088.14,ENSMUSG00000038170.15	ENSMUST00000029730.4,ENSMUST00000166227.2,ENSMUST00000045743.12,ENSMUST00000107049.1,ENSMUST00000045243.14	-,-,+,+,-	open_sea	97657928	97658795	38356	TRUE	FALSE
chr3	97697444	97697445	cg40078389_BC21	CG	DCRD	-87241.5,-22750.5,39232.5,68587.5,70564.5	Chd1l,Gm17651,Prkab2,Fmo5,Pde4dip	ENSMUSG00000028089.5,ENSMUSG00000090441.2,ENSMUSG00000038205.12,ENSMUSG00000028088.14,ENSMUSG00000038170.15	ENSMUST00000029730.4,ENSMUST00000166227.2,ENSMUST00000045743.12,ENSMUST00000107049.1,ENSMUST00000045243.14	-,-,+,+,-	open_sea	97657928	97658795	38650	TRUE	FALSE
chr3	97697532	97697533	cg40078391_TC21	CG	DCRD	-87329.5,-22838.5,39320.5,68675.5,70476.5	Chd1l,Gm17651,Prkab2,Fmo5,Pde4dip	ENSMUSG00000028089.5,ENSMUSG00000090441.2,ENSMUSG00000038205.12,ENSMUSG00000028088.14,ENSMUSG00000038170.15	ENSMUST00000029730.4,ENSMUST00000166227.2,ENSMUST00000045743.12,ENSMUST00000107049.1,ENSMUST00000045243.14	-,-,+,+,-	open_sea	97657928	97658795	38738	TRUE	FALSE
chr3	97697624	97697625	cg40078396_TC21	CG	DCRD	-87421.5,-22930.5,39412.5,68767.5,70384.5	Chd1l,Gm17651,Prkab2,Fmo5,Pde4dip	ENSMUSG00000028089.5,ENSMUSG00000090441.2,ENSMUSG00000038205.12,ENSMUSG00000028088.14,ENSMUSG00000038170.15	ENSMUST00000029730.4,ENSMUST00000166227.2,ENSMUST00000045743.12,ENSMUST00000107049.1,ENSMUST00000045243.14	-,-,+,+,-	open_sea	97657928	97658795	38830	TRUE	FALSE
chr3	97701993	97701994	cg40078436_TC21	CG	DCRD	-91790.5,-27299.5,43781.5,66015.5,73136.5	Chd1l,Gm17651,Prkab2,Pde4dip,Fmo5	ENSMUSG00000028089.5,ENSMUSG00000090441.2,ENSMUSG00000038205.12,ENSMUSG00000038170.15,ENSMUSG00000028088.14	ENSMUST00000029730.4,ENSMUST00000166227.2,ENSMUST00000045743.12,ENSMUST00000045243.14,ENSMUST00000107049.1	-,-,+,-,+	open_sea	97657928	97658795	43199	TRUE	FALSE
chr3	97702069	97702070	cg40078437_BC11	CG	DCRD	-91866.5,-27375.5,43857.5,65939.5,73212.5	Chd1l,Gm17651,Prkab2,Pde4dip,Fmo5	ENSMUSG00000028089.5,ENSMUSG00000090441.2,ENSMUSG00000038205.12,ENSMUSG00000038170.15,ENSMUSG00000028088.14	ENSMUST00000029730.4,ENSMUST00000166227.2,ENSMUST00000045743.12,ENSMUST00000045243.14,ENSMUST00000107049.1	-,-,+,-,+	open_sea	97657928	97658795	43275	TRUE	FALSE
chr3	97735829	97735830	cg40078782_TC21	CG	DCRD	-61135.5,32179.5,77617.5	Gm17651,Pde4dip,Prkab2	ENSMUSG00000090441.2,ENSMUSG00000038170.15,ENSMUSG00000038205.12	ENSMUST00000166227.2,ENSMUST00000045243.14,ENSMUST00000045743.12	-,-,+	open_sea	97751682	97751934	-15853	TRUE	FALSE
chr3	97743005	97743006	cg40078857_BC21	CG	intron	-10426.0	Pde4dip	ENSMUSG00000038170.15	ENSMUST00000045243.14	-	open_sea	97751682	97751934	-8677	TRUE	FALSE
chr3	97743252	97743253	cg40078862_TC21	CG	exon	19.0	Pde4dip	ENSMUSG00000038170.15	ENSMUST00000045243.14	-	open_sea	97751682	97751934	-8430	TRUE	FALSE
chr3	97751697	97751698	cg40079009_TC11	CG	intron	-1734.0	Pde4dip	ENSMUSG00000038170.15	ENSMUST00000045243.14	-	cpg_island	97751682	97751934	0	TRUE	FALSE
chr3	97751873	97751874	cg40079022_TC21	CG	exon	-32.5	Pde4dip	ENSMUSG00000038170.15	ENSMUST00000045243.14	-	cpg_island	97751682	97751934	0	TRUE	FALSE
chr3	97756977	97756978	cg40079128_BC21	CG	exon	-12.5	Pde4dip	ENSMUSG00000038170.15	ENSMUST00000045243.14	-	open_sea	97751682	97751934	5044	TRUE	FALSE
chr3	97763056	97763057	cg40079219_TC11	CG	intron	9625.0	Pde4dip	ENSMUSG00000038170.15	ENSMUST00000045243.14	-	open_sea	97767747	97768145	-4691	TRUE	FALSE
chr3	97764155	97764156	cg40079230_BC21	CG	intron	10724.0	Pde4dip	ENSMUSG00000038170.15	ENSMUST00000045243.14	-	cpg_shelve	97767747	97768145	-3592	TRUE	FALSE
chr3	97767365	97767366	cg40079278_BC21	CG	exon	124.0	Pde4dip	ENSMUSG00000038170.15	ENSMUST00000045243.14	-	cpg_shore	97767747	97768145	-382	TRUE	FALSE
chr3	97767965	97767966	cg40079319_BC11	CG	Promoter	43.5	Pde4dip	ENSMUSG00000038170.15	ENSMUST00000045243.14	-	cpg_island	97767747	97768145	0	TRUE	FALSE
chr3	97768004	97768005	cg40079321_BC11	CG	Promoter	4.5	Pde4dip	ENSMUSG00000038170.15	ENSMUST00000045243.14	-	cpg_island	97767747	97768145	0	TRUE	FALSE
chr3	97799498	97799499	cg40079585_TC21	CG	DCRD	-31489.5	Pde4dip	ENSMUSG00000038170.15	ENSMUST00000045243.14	-	open_sea	97767747	97768145	31354	TRUE	FALSE
chr3	97803992	97803993	cg40079620_TC11	CG	DCRD	-97197.5,-35983.5	Sec22b,Pde4dip	ENSMUSG00000027879.9,ENSMUSG00000038170.15	ENSMUST00000029476.8,ENSMUST00000045243.14	+,-	open_sea	97767747	97768145	35848	TRUE	FALSE
chr3	97824548	97824549	cg40079789_TC21	CG	DCRD	-76641.5,-56539.5	Sec22b,Pde4dip	ENSMUSG00000027879.9,ENSMUSG00000038170.15	ENSMUST00000029476.8,ENSMUST00000045243.14	+,-	open_sea	97867932	97868364	-43384	TRUE	FALSE
chr3	97824587	97824588	cg40079792_TC21	CG	DCRD	-76602.5,-56578.5	Sec22b,Pde4dip	ENSMUSG00000027879.9,ENSMUSG00000038170.15	ENSMUST00000029476.8,ENSMUST00000045243.14	+,-	open_sea	97867932	97868364	-43345	TRUE	FALSE
chr3	97824599	97824600	cg40079793_TC21	CG	DCRD	-76590.5,-56590.5	Sec22b,Pde4dip	ENSMUSG00000027879.9,ENSMUSG00000038170.15	ENSMUST00000029476.8,ENSMUST00000045243.14	+,-	open_sea	97867932	97868364	-43333	TRUE	FALSE
chr3	97824643	97824644	cg40079794_TC21	CG	DCRD	-76546.5,-56634.5	Sec22b,Pde4dip	ENSMUSG00000027879.9,ENSMUSG00000038170.15	ENSMUST00000029476.8,ENSMUST00000045243.14	+,-	open_sea	97867932	97868364	-43289	TRUE	FALSE
chr3	97825810	97825811	cg40079812_BC21	CG	DCRD	-75379.5,-57801.5	Sec22b,Pde4dip	ENSMUSG00000027879.9,ENSMUSG00000038170.15	ENSMUST00000029476.8,ENSMUST00000045243.14	+,-	open_sea	97867932	97868364	-42122	TRUE	FALSE
chr3	97827629	97827630	cg40079831_TC11	CG	DCRD	-73560.5,-59620.5	Sec22b,Pde4dip	ENSMUSG00000027879.9,ENSMUSG00000038170.15	ENSMUST00000029476.8,ENSMUST00000045243.14	+,-	open_sea	97867932	97868364	-40303	TRUE	FALSE
chr3	97841760	97841761	cg40079955_BC21	CG	DCRD	-73751.5,-59429.5	Pde4dip,Sec22b	ENSMUSG00000038170.15,ENSMUSG00000027879.9	ENSMUST00000045243.14,ENSMUST00000029476.8	-,+	open_sea	97867932	97868364	-26172	TRUE	FALSE
chr3	97851236	97851237	cg40080038_BC21	CG	DCRD	-83227.5,-49953.5	Pde4dip,Sec22b	ENSMUSG00000038170.15,ENSMUSG00000027879.9	ENSMUST00000045243.14,ENSMUST00000029476.8	-,+	open_sea	97867932	97868364	-16696	TRUE	FALSE
chr3	97867517	97867518	cg40080178_TC21	CG	DCRD	-99508.5,-33672.5	Pde4dip,Sec22b	ENSMUSG00000038170.15,ENSMUSG00000027879.9	ENSMUST00000045243.14,ENSMUST00000029476.8	-,+	cpg_shore	97867932	97868364	-415	TRUE	FALSE
chr3	97868530	97868531	cg40080235_BC11	CG	DCRD	-32659.5	Sec22b	ENSMUSG00000027879.9	ENSMUST00000029476.8	+	cpg_shore	97867932	97868364	167	TRUE	FALSE
chr3	97877645	97877646	cg40080315_TC21	CG	DCRD	-23544.5	Sec22b	ENSMUSG00000027879.9	ENSMUST00000029476.8	+	open_sea	97867932	97868364	9282	TRUE	FALSE
chr3	97879624	97879625	cg40080347_BC21	CG	DCRD	-21565.5	Sec22b	ENSMUSG00000027879.9	ENSMUST00000029476.8	+	open_sea	97888441	97888854	-8817	TRUE	FALSE
chr3	97888711	97888712	cg40080454_TC21	CG	DCRD	-12478.5	Sec22b	ENSMUSG00000027879.9	ENSMUST00000029476.8	+	cpg_island	97888441	97888854	0	TRUE	FALSE
chr3	97888732	97888733	cg40080455_BC21	CG	DCRD	-12457.5	Sec22b	ENSMUSG00000027879.9	ENSMUST00000029476.8	+	cpg_island	97888441	97888854	0	TRUE	FALSE
chr3	97894908	97894909	cg40080574_BC21	CG	DCRD	-6281.5	Sec22b	ENSMUSG00000027879.9	ENSMUST00000029476.8	+	open_sea	97888441	97888854	6055	TRUE	FALSE
chr3	97897938	97897939	cg40080595_BC21	CG	DCRD	-3251.5	Sec22b	ENSMUSG00000027879.9	ENSMUST00000029476.8	+	cpg_shelve	97901108	97901529	-3170	TRUE	FALSE
chr3	97901015	97901016	cg40080619_BC21	CG	Promoter	-174.5	Sec22b	ENSMUSG00000027879.9	ENSMUST00000029476.8	+	cpg_shore	97901108	97901529	-93	TRUE	FALSE
chr3	97901052	97901053	cg40080620_BC21	CG	Promoter	-137.5	Sec22b	ENSMUSG00000027879.9	ENSMUST00000029476.8	+	cpg_shore	97901108	97901529	-56	TRUE	FALSE
chr3	97919576	97919577	cg40080812_TC21	CG	intron	-7343.5	Sec22b	ENSMUSG00000027879.9	ENSMUST00000029476.8	+	open_sea	97901108	97901529	18048	TRUE	FALSE
chr3	97921200	97921201	cg40080834_BC11	CG	exon	995.5	Sec22b	ENSMUSG00000027879.9	ENSMUST00000029476.8	+	open_sea	97901108	97901529	19672	TRUE	FALSE
chr3	97928903	97928904	cg40080905_TC21	CG	DCRD	-84634.5,27713.5	Notch2,Sec22b	ENSMUSG00000027878.11,ENSMUSG00000027879.9	ENSMUST00000079812.7,ENSMUST00000029476.8	+,+	open_sea	97901108	97901529	27375	TRUE	FALSE
chr3	97929757	97929758	cg40080915_BC21	CG	DCRD	-83780.5,28567.5	Notch2,Sec22b	ENSMUSG00000027878.11,ENSMUSG00000027879.9	ENSMUST00000079812.7,ENSMUST00000029476.8	+,+	open_sea	97901108	97901529	28229	TRUE	FALSE
chr3	97930603	97930604	cg40080925_TC21	CG	DCRD	-82934.5,29413.5	Notch2,Sec22b	ENSMUSG00000027878.11,ENSMUSG00000027879.9	ENSMUST00000079812.7,ENSMUST00000029476.8	+,+	open_sea	97901108	97901529	29075	TRUE	FALSE
chr3	97930711	97930712	cg40080927_BC21	CG	DCRD	-82826.5,29521.5	Notch2,Sec22b	ENSMUSG00000027878.11,ENSMUSG00000027879.9	ENSMUST00000079812.7,ENSMUST00000029476.8	+,+	open_sea	97901108	97901529	29183	TRUE	FALSE
chr3	97932392	97932393	cg40080954_BC21	CG	DCRD	-81145.5,31202.5	Notch2,Sec22b	ENSMUSG00000027878.11,ENSMUSG00000027879.9	ENSMUST00000079812.7,ENSMUST00000029476.8	+,+	open_sea	97901108	97901529	30864	TRUE	FALSE
chr3	97935890	97935891	cg40080998_BC21	CG	DCRD	-77647.5,34700.5	Notch2,Sec22b	ENSMUSG00000027878.11,ENSMUSG00000027879.9	ENSMUST00000079812.7,ENSMUST00000029476.8	+,+	open_sea	97901108	97901529	34362	TRUE	FALSE
chr3	97940589	97940590	cg40081048_BC21	CG	DCRD	-72948.5,39399.5	Notch2,Sec22b	ENSMUSG00000027878.11,ENSMUSG00000027879.9	ENSMUST00000079812.7,ENSMUST00000029476.8	+,+	open_sea	97901108	97901529	39061	TRUE	FALSE
chr3	97942212	97942213	cg40081066_BC21	CG	DCRD	-71325.5,41022.5	Notch2,Sec22b	ENSMUSG00000027878.11,ENSMUSG00000027879.9	ENSMUST00000079812.7,ENSMUST00000029476.8	+,+	open_sea	97901108	97901529	40684	TRUE	FALSE
chr3	97942879	97942880	cg40081085_BC21	CG	DCRD	-70658.5,41689.5	Notch2,Sec22b	ENSMUSG00000027878.11,ENSMUSG00000027879.9	ENSMUST00000079812.7,ENSMUST00000029476.8	+,+	open_sea	97901108	97901529	41351	TRUE	FALSE
chr3	97957122	97957123	cg40081196_TC11	CG	DCRD	-56415.5,55932.5	Notch2,Sec22b	ENSMUSG00000027878.11,ENSMUSG00000027879.9	ENSMUST00000079812.7,ENSMUST00000029476.8	+,+	open_sea	97901108	97901529	55594	TRUE	FALSE
chr3	97957732	97957733	cg40081200_TC21	CG	DCRD	-55805.5,56542.5	Notch2,Sec22b	ENSMUSG00000027878.11,ENSMUSG00000027879.9	ENSMUST00000079812.7,ENSMUST00000029476.8	+,+	open_sea	98013308	98014020	-55576	TRUE	FALSE
chr3	97964940	97964941	cg40081279_TC21	CG	DCRD	-48597.5,63750.5	Notch2,Sec22b	ENSMUSG00000027878.11,ENSMUSG00000027879.9	ENSMUST00000079812.7,ENSMUST00000029476.8	+,+	open_sea	98013308	98014020	-48368	TRUE	FALSE
chr3	97971917	97971918	cg40081350_BC21	CG	DCRD	-41620.5,70727.5	Notch2,Sec22b	ENSMUSG00000027878.11,ENSMUSG00000027879.9	ENSMUST00000079812.7,ENSMUST00000029476.8	+,+	open_sea	98013308	98014020	-41391	TRUE	FALSE
chr3	97973235	97973236	cg40081365_TC21	CG	DCRD	-40302.5,72045.5	Notch2,Sec22b	ENSMUSG00000027878.11,ENSMUSG00000027879.9	ENSMUST00000079812.7,ENSMUST00000029476.8	+,+	open_sea	98013308	98014020	-40073	TRUE	FALSE
chr3	97997101	97997102	cg40081589_BC21	CG	DCRD	-16436.5,95911.5	Notch2,Sec22b	ENSMUSG00000027878.11,ENSMUSG00000027879.9	ENSMUST00000079812.7,ENSMUST00000029476.8	+,+	open_sea	98013308	98014020	-16207	TRUE	FALSE
chr3	98013280	98013281	cg40081750_TC21	CG	Promoter	-257.5	Notch2	ENSMUSG00000027878.11	ENSMUST00000079812.7	+	cpg_shore	98013308	98014020	-28	TRUE	FALSE
chr3	98013308	98013309	cg40081751_TC21	CG	Promoter	-229.5	Notch2	ENSMUSG00000027878.11	ENSMUST00000079812.7	+	cpg_island	98013308	98014020	0	TRUE	FALSE
chr3	98014268	98014269	cg40081858_BC21	CG	intron	67681.0	Notch2	ENSMUSG00000027878.11	ENSMUST00000079812.7	+	cpg_shore	98013308	98014020	249	TRUE	FALSE
chr3	98015456	98015457	cg40081876_TC21	CG	intron	66493.0	Notch2	ENSMUSG00000027878.11	ENSMUST00000079812.7	+	cpg_shore	98013308	98014020	1437	TRUE	FALSE
chr3	98015738	98015739	cg40081881_TC21	CG	intron	66211.0	Notch2	ENSMUSG00000027878.11	ENSMUST00000079812.7	+	cpg_shore	98013308	98014020	1719	TRUE	FALSE
chr3	98025659	98025660	cg40081995_TC21	CG	intron	56290.0	Notch2	ENSMUSG00000027878.11	ENSMUST00000079812.7	+	open_sea	98013308	98014020	11640	TRUE	FALSE
chr3	98025674	98025675	cg40081996_TC21	CG	intron	56275.0	Notch2	ENSMUSG00000027878.11	ENSMUST00000079812.7	+	open_sea	98013308	98014020	11655	TRUE	FALSE
chr3	98025734	98025735	cg40081999_TC21	CG	intron	56215.0	Notch2	ENSMUSG00000027878.11	ENSMUST00000079812.7	+	open_sea	98013308	98014020	11715	TRUE	FALSE
chr3	98027687	98027688	cg40082018_TC21	CG	intron	54262.0	Notch2	ENSMUSG00000027878.11	ENSMUST00000079812.7	+	open_sea	98013308	98014020	13668	TRUE	FALSE
chr3	98028324	98028325	cg40082020_TC21	CG	intron	53625.0	Notch2	ENSMUSG00000027878.11	ENSMUST00000079812.7	+	open_sea	98013308	98014020	14305	TRUE	FALSE
chr3	98028345	98028346	cg40082021_BC11	CG	intron	53604.0	Notch2	ENSMUSG00000027878.11	ENSMUST00000079812.7	+	open_sea	98013308	98014020	14326	TRUE	FALSE
chr3	98030816	98030817	cg40082048_BC21	CG	intron	51133.0	Notch2	ENSMUSG00000027878.11	ENSMUST00000079812.7	+	open_sea	98013308	98014020	16797	TRUE	FALSE
chr3	98035208	98035209	cg40082088_TC21	CG	intron	46741.0	Notch2	ENSMUSG00000027878.11	ENSMUST00000079812.7	+	open_sea	98013308	98014020	21189	TRUE	FALSE
chr3	98036039	98036040	cg40082100_BC11	CG	intron	45910.0	Notch2	ENSMUSG00000027878.11	ENSMUST00000079812.7	+	open_sea	98013308	98014020	22020	TRUE	FALSE
chr3	98038801	98038802	cg40082138_BC21	CG	intron	43148.0	Notch2	ENSMUSG00000027878.11	ENSMUST00000079812.7	+	open_sea	98013308	98014020	24782	TRUE	FALSE
chr3	98040832	98040833	cg40082164_TC21	CG	intron	41117.0	Notch2	ENSMUSG00000027878.11	ENSMUST00000079812.7	+	open_sea	98013308	98014020	26813	TRUE	FALSE
chr3	98045818	98045819	cg40082230_TC11	CG	intron	36131.0	Notch2	ENSMUSG00000027878.11	ENSMUST00000079812.7	+	open_sea	98013308	98014020	31799	TRUE	FALSE
chr3	98046280	98046281	cg40082236_TC21	CG	intron	35669.0	Notch2	ENSMUSG00000027878.11	ENSMUST00000079812.7	+	open_sea	98013308	98014020	32261	TRUE	FALSE
chr3	98046750	98046751	cg40082246_BC21	CG	intron	35199.0	Notch2	ENSMUSG00000027878.11	ENSMUST00000079812.7	+	open_sea	98013308	98014020	32731	TRUE	FALSE
chr3	98055084	98055085	cg40082361_TC21	CG	intron	26865.0	Notch2	ENSMUSG00000027878.11	ENSMUST00000079812.7	+	open_sea	98013308	98014020	41065	TRUE	FALSE
chr3	98055303	98055304	cg40082365_TC11	CG	intron	26646.0	Notch2	ENSMUSG00000027878.11	ENSMUST00000079812.7	+	open_sea	98013308	98014020	41284	TRUE	FALSE
chr3	98062068	98062069	cg40082438_BC21	CG	intron	19881.0	Notch2	ENSMUSG00000027878.11	ENSMUST00000079812.7	+	open_sea	98013308	98014020	48049	TRUE	FALSE
chr3	98083121	98083122	cg40082683_BC21	CG	intron	-1172.0	Notch2	ENSMUSG00000027878.11	ENSMUST00000079812.7	+	open_sea	98013308	98014020	69102	TRUE	FALSE
chr3	98095852	98095853	cg40082845_TC21	CG	intron	-13903.0	Notch2	ENSMUSG00000027878.11	ENSMUST00000079812.7	+	open_sea	98013308	98014020	81833	TRUE	FALSE
chr3	98101609	98101610	cg40082943_BC21	CG	exon	-32.0	Notch2	ENSMUSG00000027878.11	ENSMUST00000079812.7	+	open_sea	98013308	98014020	87590	TRUE	FALSE
chr3	98123866	98123867	cg40083214_BC11	CG	exon	-45.0	Notch2	ENSMUSG00000027878.11	ENSMUST00000079812.7	+	open_sea	98013308	98014020	109847	TRUE	FALSE
chr3	98141508	98141509	cg40083458_TC11	CG	exon	38.0	Notch2	ENSMUSG00000027878.11	ENSMUST00000079812.7	+	open_sea	98013308	98014020	127489	TRUE	FALSE
chr3	98160731	98160732	cg40083722_TC21	CG	Promoter	71.5	Adam30	ENSMUSG00000043468.4	ENSMUST00000050342.4	+	open_sea	98303758	98304076	-143027	TRUE	FALSE
chr3	98160746	98160747	cg40083723_BC21	CG	Promoter	86.5	Adam30	ENSMUSG00000043468.4	ENSMUST00000050342.4	+	open_sea	98303758	98304076	-143012	TRUE	FALSE
chr3	98162939	98162940	cg40083769_TC21	CG	exon	-525.0	Adam30	ENSMUSG00000043468.4	ENSMUST00000050342.4	+	open_sea	98303758	98304076	-140819	TRUE	FALSE
chr3	98191105	98191106	cg40083975_TC21	CG	DCRD	-89329.5,-31050.5,30445.5	Hmgcs2,Reg4,Adam30	ENSMUSG00000027875.12,ENSMUSG00000027876.4,ENSMUSG00000043468.4	ENSMUST00000120541.7,ENSMUST00000029469.4,ENSMUST00000050342.4	+,+,+	open_sea	98303758	98304076	-112653	TRUE	FALSE
chr3	98198527	98198528	cg40084047_BC21	CG	DCRD	-81907.5,-23628.5,37867.5	Hmgcs2,Reg4,Adam30	ENSMUSG00000027875.12,ENSMUSG00000027876.4,ENSMUSG00000043468.4	ENSMUST00000120541.7,ENSMUST00000029469.4,ENSMUST00000050342.4	+,+,+	open_sea	98303758	98304076	-105231	TRUE	FALSE
chr3	98198846	98198847	cg40084050_TC21	CG	DCRD	-81588.5,-23309.5,38186.5	Hmgcs2,Reg4,Adam30	ENSMUSG00000027875.12,ENSMUSG00000027876.4,ENSMUSG00000043468.4	ENSMUST00000120541.7,ENSMUST00000029469.4,ENSMUST00000050342.4	+,+,+	open_sea	98303758	98304076	-104912	TRUE	FALSE
chr3	98206560	98206561	cg40084113_TC21	CG	DCRD	-73874.5,-15595.5,45900.5	Hmgcs2,Reg4,Adam30	ENSMUSG00000027875.12,ENSMUSG00000027876.4,ENSMUSG00000043468.4	ENSMUST00000120541.7,ENSMUST00000029469.4,ENSMUST00000050342.4	+,+,+	open_sea	98303758	98304076	-97198	TRUE	FALSE
chr3	98221933	98221934	cg40084234_TC21	CG	Promoter	-222.5	Reg4	ENSMUSG00000027876.4	ENSMUST00000029469.4	+	open_sea	98303758	98304076	-81825	TRUE	FALSE
chr3	98222146	98222147	cg40084235_TC21	CG	Promoter	-9.5	Reg4	ENSMUSG00000027876.4	ENSMUST00000029469.4	+	open_sea	98303758	98304076	-81612	TRUE	FALSE
chr3	98222281	98222282	cg40084240_BC21	CG	Promoter	125.5	Reg4	ENSMUSG00000027876.4	ENSMUST00000029469.4	+	open_sea	98303758	98304076	-81477	TRUE	FALSE
chr3	98223997	98223998	cg40084270_BC21	CG	intron	5454.5	Reg4	ENSMUSG00000027876.4	ENSMUST00000029469.4	+	open_sea	98303758	98304076	-79761	TRUE	FALSE
chr3	98224412	98224413	cg40084273_BC21	CG	intron	5039.5	Reg4	ENSMUSG00000027876.4	ENSMUST00000029469.4	+	open_sea	98303758	98304076	-79346	TRUE	FALSE
chr3	98225669	98225670	cg40084294_BC21	CG	intron	3782.5	Reg4	ENSMUSG00000027876.4	ENSMUST00000029469.4	+	open_sea	98303758	98304076	-78089	TRUE	FALSE
chr3	98233049	98233050	cg40084371_BC21	CG	exon	8.0	Reg4	ENSMUSG00000027876.4	ENSMUST00000029469.4	+	open_sea	98303758	98304076	-70709	TRUE	FALSE
chr3	98236947	98236948	cg40084403_BC21	CG	DCRD	-43487.5,14791.5,76287.5	Hmgcs2,Reg4,Adam30	ENSMUSG00000027875.12,ENSMUSG00000027876.4,ENSMUSG00000043468.4	ENSMUST00000120541.7,ENSMUST00000029469.4,ENSMUST00000050342.4	+,+,+	open_sea	98303758	98304076	-66811	TRUE	FALSE
chr3	98246174	98246175	cg40084509_BC21	CG	DCRD	-34260.5,24018.5,85514.5,93815.5	Hmgcs2,Reg4,Adam30,Phgdh	ENSMUSG00000027875.12,ENSMUSG00000027876.4,ENSMUSG00000043468.4,ENSMUSG00000053398.11	ENSMUST00000120541.7,ENSMUST00000029469.4,ENSMUST00000050342.4,ENSMUST00000065793.11	+,+,+,-	open_sea	98303758	98304076	-57584	TRUE	FALSE
chr3	98248638	98248639	cg40084539_BC21	CG	DCRD	-31796.5,26482.5,87978.5,91351.5	Hmgcs2,Reg4,Adam30,Phgdh	ENSMUSG00000027875.12,ENSMUSG00000027876.4,ENSMUSG00000043468.4,ENSMUSG00000053398.11	ENSMUST00000120541.7,ENSMUST00000029469.4,ENSMUST00000050342.4,ENSMUST00000065793.11	+,+,+,-	open_sea	98303758	98304076	-55120	TRUE	FALSE
chr3	98255062	98255063	cg40084619_BC11	CG	DCRD	-25372.5,32906.5,84927.5,94402.5	Hmgcs2,Reg4,Phgdh,Adam30	ENSMUSG00000027875.12,ENSMUSG00000027876.4,ENSMUSG00000053398.11,ENSMUSG00000043468.4	ENSMUST00000120541.7,ENSMUST00000029469.4,ENSMUST00000065793.11,ENSMUST00000050342.4	+,+,-,+	open_sea	98303758	98304076	-48696	TRUE	FALSE
chr3	98259629	98259630	cg40084669_TC21	CG	DCRD	-20805.5,37473.5,80360.5,98969.5	Hmgcs2,Reg4,Phgdh,Adam30	ENSMUSG00000027875.12,ENSMUSG00000027876.4,ENSMUSG00000053398.11,ENSMUSG00000043468.4	ENSMUST00000120541.7,ENSMUST00000029469.4,ENSMUST00000065793.11,ENSMUST00000050342.4	+,+,-,+	open_sea	98303758	98304076	-44129	TRUE	FALSE
chr3	98273003	98273004	cg40084782_BC21	CG	DCRD	-7431.5,50847.5,66986.5	Hmgcs2,Reg4,Phgdh	ENSMUSG00000027875.12,ENSMUSG00000027876.4,ENSMUSG00000053398.11	ENSMUST00000120541.7,ENSMUST00000029469.4,ENSMUST00000065793.11	+,+,-	open_sea	98303758	98304076	-30755	TRUE	FALSE
chr3	98274429	98274430	cg40084801_TC21	CG	DCRD	-6005.5,52273.5,65560.5	Hmgcs2,Reg4,Phgdh	ENSMUSG00000027875.12,ENSMUSG00000027876.4,ENSMUSG00000053398.11	ENSMUST00000120541.7,ENSMUST00000029469.4,ENSMUST00000065793.11	+,+,-	open_sea	98303758	98304076	-29329	TRUE	FALSE
chr3	98277962	98277963	cg40084824_BC21	CG	DCRD	-2472.5,55806.5,62027.5	Hmgcs2,Reg4,Phgdh	ENSMUSG00000027875.12,ENSMUSG00000027876.4,ENSMUSG00000053398.11	ENSMUST00000120541.7,ENSMUST00000029469.4,ENSMUST00000065793.11	+,+,-	open_sea	98303758	98304076	-25796	TRUE	FALSE
chr3	98280369	98280370	cg40084839_TC21	CG	Promoter	-65.5	Hmgcs2	ENSMUSG00000027875.12	ENSMUST00000120541.7	+	open_sea	98303758	98304076	-23389	TRUE	FALSE
chr3	98280382	98280383	cg40084841_TC21	CG	Promoter	-52.5	Hmgcs2	ENSMUSG00000027875.12	ENSMUST00000120541.7	+	open_sea	98303758	98304076	-23376	TRUE	FALSE
chr3	98280489	98280490	cg40084843_BC21	CG	Promoter	54.5	Hmgcs2	ENSMUSG00000027875.12	ENSMUST00000120541.7	+	open_sea	98303758	98304076	-23269	TRUE	FALSE
chr3	98280510	98280511	cg40084845_BC21	CG	Promoter	75.5	Hmgcs2	ENSMUSG00000027875.12	ENSMUST00000120541.7	+	open_sea	98303758	98304076	-23248	TRUE	FALSE
chr3	98297073	98297074	cg40085027_TC21	CG	exon	-21.5	Hmgcs2	ENSMUSG00000027875.12	ENSMUST00000120541.7	+	open_sea	98303758	98304076	-6685	TRUE	FALSE
chr3	98303256	98303257	cg40085083_TC11	CG	exon	-36.0	Hmgcs2	ENSMUSG00000027875.12	ENSMUST00000120541.7	+	cpg_shore	98303758	98304076	-502	TRUE	FALSE
chr3	98320518	98320519	cg40085240_BC11	CG	intron	-6061.5	Phgdh	ENSMUSG00000053398.11	ENSMUST00000065793.11	-	open_sea	98307403	98307832	12687	TRUE	FALSE
chr3	98326459	98326460	cg40085308_TC21	CG	intron	-120.5	Phgdh	ENSMUSG00000053398.11	ENSMUST00000065793.11	-	open_sea	98339118	98339487	-12659	TRUE	FALSE
chr3	98336820	98336821	cg40085419_BC21	CG	intron	10240.5	Phgdh	ENSMUSG00000053398.11	ENSMUST00000065793.11	-	cpg_shelve	98339118	98339487	-2298	TRUE	FALSE
chr3	98337384	98337385	cg40085428_BC21	CG	intron	10804.5	Phgdh	ENSMUSG00000053398.11	ENSMUST00000065793.11	-	cpg_shore	98339118	98339487	-1734	TRUE	FALSE
chr3	98337481	98337482	cg40085431_TC21	CG	intron	10901.5	Phgdh	ENSMUSG00000053398.11	ENSMUST00000065793.11	-	cpg_shore	98339118	98339487	-1637	TRUE	FALSE
chr3	98337534	98337535	cg40085433_BC21	CG	intron	10954.5	Phgdh	ENSMUSG00000053398.11	ENSMUST00000065793.11	-	cpg_shore	98339118	98339487	-1584	TRUE	FALSE
chr3	98337586	98337587	cg40085435_BC21	CG	intron	11006.5	Phgdh	ENSMUSG00000053398.11	ENSMUST00000065793.11	-	cpg_shore	98339118	98339487	-1532	TRUE	FALSE
chr3	98339208	98339209	cg40085478_TC21	CG	intron	12628.5	Phgdh	ENSMUSG00000053398.11	ENSMUST00000065793.11	-	cpg_island	98339118	98339487	0	TRUE	FALSE
chr3	98339435	98339436	cg40085494_TC21	CG	intron	12855.5	Phgdh	ENSMUSG00000053398.11	ENSMUST00000065793.11	-	cpg_island	98339118	98339487	0	TRUE	FALSE
chr3	98339468	98339469	cg40085495_BC21	CG	intron	12888.5	Phgdh	ENSMUSG00000053398.11	ENSMUST00000065793.11	-	cpg_island	98339118	98339487	0	TRUE	FALSE
chr3	98340019	98340020	cg40085516_BC21	CG	Promoter	-29.5	Phgdh	ENSMUSG00000053398.11	ENSMUST00000065793.11	-	cpg_shore	98339118	98339487	533	TRUE	FALSE
chr3	98340111	98340112	cg40085518_BC21	CG	Promoter	-121.5	Phgdh	ENSMUSG00000053398.11	ENSMUST00000065793.11	-	cpg_shore	98339118	98339487	625	TRUE	FALSE
chr3	98348766	98348767	cg40085592_TC21	CG	DCRD	-33781.5,-8776.5,68331.5	Zfp697,Phgdh,Hmgcs2	ENSMUSG00000050064.14,ENSMUSG00000053398.11,ENSMUSG00000027875.12	ENSMUST00000178372.1,ENSMUST00000065793.11,ENSMUST00000120541.7	+,-,+	open_sea	98339118	98339487	9280	TRUE	FALSE
chr3	98355802	98355803	cg40085673_BC21	CG	DCRD	-26745.5,-15812.5,75367.5	Zfp697,Phgdh,Hmgcs2	ENSMUSG00000050064.14,ENSMUSG00000053398.11,ENSMUSG00000027875.12	ENSMUST00000178372.1,ENSMUST00000065793.11,ENSMUST00000120541.7	+,-,+	open_sea	98339118	98339487	16316	TRUE	FALSE
chr3	98382585	98382586	cg40085948_BC21	CG	Promoter	37.5	Zfp697	ENSMUSG00000050064.14	ENSMUST00000178372.1	+	cpg_island	98382202	98382616	0	TRUE	FALSE
chr3	98382697	98382698	cg40085958_BC11	CG	Promoter	149.5	Zfp697	ENSMUSG00000050064.14	ENSMUST00000178372.1	+	cpg_shore	98382202	98382616	82	TRUE	FALSE
chr3	98389583	98389584	cg40086041_BC21	CG	intron	17544.0	Zfp697	ENSMUSG00000050064.14	ENSMUST00000178372.1	+	open_sea	98382202	98382616	6968	TRUE	FALSE
chr3	98417364	98417365	cg40086258_BC21	CG	intron	-10237.0	Zfp697	ENSMUSG00000050064.14	ENSMUST00000178372.1	+	open_sea	98427274	98428664	-9910	TRUE	FALSE
chr3	98427274	98427275	cg40086352_TC21	CG	exon	1806.5	Zfp697	ENSMUSG00000050064.14	ENSMUST00000178372.1	+	cpg_island	98427274	98428664	0	TRUE	FALSE
chr3	98427480	98427481	cg40086366_TC11	CG	exon	1600.5	Zfp697	ENSMUSG00000050064.14	ENSMUST00000178372.1	+	cpg_island	98427274	98428664	0	TRUE	FALSE
chr3	98427774	98427775	cg40086394_TC21	CG	exon	1306.5	Zfp697	ENSMUSG00000050064.14	ENSMUST00000178372.1	+	cpg_island	98427274	98428664	0	TRUE	FALSE
chr3	98428458	98428459	cg40086487_BC21	CG	exon	622.5	Zfp697	ENSMUSG00000050064.14	ENSMUST00000178372.1	+	cpg_island	98427274	98428664	0	TRUE	FALSE
chr3	98428592	98428593	cg40086497_TC21	CG	exon	488.5	Zfp697	ENSMUSG00000050064.14	ENSMUST00000178372.1	+	cpg_island	98427274	98428664	0	TRUE	FALSE
chr3	98580371	98580372	cg40086901_BC21	CG	intron	9691.5	Gm10681	ENSMUSG00000095388.7	ENSMUST00000178221.3	-	open_sea	98427274	98428664	151708	TRUE	FALSE
chr3	98587966	98587967	cg40086928_TC21	CG	intron	17286.5	Gm10681	ENSMUSG00000095388.7	ENSMUST00000178221.3	-	open_sea	98427274	98428664	159303	TRUE	FALSE
chr3	98589283	98589284	cg40086933_TC21	CG	Promoter	-476.5	Gm10681	ENSMUSG00000095388.7	ENSMUST00000178221.3	-	open_sea	98427274	98428664	160620	FALSE	TRUE
chr3	98590733	98590734	cg40086939_TC11	CG	DCRD	-80698.5,-27227.5,39518.5	Hsd3b4,Gm10681,Hsd3b5	ENSMUSG00000095143.5,ENSMUSG00000095388.7,ENSMUSG00000038092.6	ENSMUST00000179429.5,ENSMUST00000186215.6,ENSMUST00000044094.5	-,-,-	open_sea	98427274	98428664	162070	TRUE	FALSE
chr3	98622282	98622283	cg40087137_TC21	CG	intron	-2160.5	Hsd3b5	ENSMUSG00000038092.6	ENSMUST00000044094.5	-	open_sea	98427274	98428664	193619	TRUE	FALSE
chr3	98630021	98630022	cg40087154_TC21	CG	Promoter	230.5	Hsd3b5	ENSMUSG00000038092.6	ENSMUST00000044094.5	-	open_sea	98427274	98428664	201358	TRUE	FALSE
chr3	98631111	98631112	cg40087160_TC21	CG	Promoter	-859.5	Hsd3b5	ENSMUSG00000038092.6	ENSMUST00000044094.5	-	open_sea	98427274	98428664	202448	TRUE	FALSE
chr3	98678384	98678385	cg40087357_BC21	CG	DCRD	-89577.5,-48132.5,38175.5,75080.5	Gm10681,Hsd3b5,Hsd3b2,Hsd3b3	ENSMUSG00000095388.7,ENSMUSG00000038092.6,ENSMUSG00000063730.13,ENSMUSG00000062410.14	ENSMUST00000178221.3,ENSMUST00000044094.5,ENSMUST00000177651.1,ENSMUST00000090743.12	-,-,-,-	open_sea	98427274	98428664	249721	TRUE	FALSE
chr3	98688972	98688973	cg40087395_TC21	CG	DCRD	-58720.5,27587.5,64492.5	Hsd3b5,Hsd3b2,Hsd3b3	ENSMUSG00000038092.6,ENSMUSG00000063730.13,ENSMUSG00000062410.14	ENSMUST00000044094.5,ENSMUST00000177651.1,ENSMUST00000090743.12	-,-,-	open_sea	98427274	98428664	260309	TRUE	FALSE
chr3	98716093	98716094	cg40087507_BC21	CG	Promoter	466.5	Hsd3b2	ENSMUSG00000063730.13	ENSMUST00000177651.1	-	open_sea	98427274	98428664	287430	TRUE	FALSE
chr3	98716609	98716610	cg40087508_TC21	CG	Promoter	-49.5	Hsd3b2	ENSMUSG00000063730.13	ENSMUST00000177651.1	-	open_sea	98427274	98428664	287946	TRUE	FALSE
chr3	98720381	98720382	cg40087516_BC21	CG	intron	2562.5	Hsd3b2	ENSMUSG00000063730.13	ENSMUST00000107021.7	-	open_sea	98427274	98428664	291718	TRUE	FALSE
chr3	98724620	98724621	cg40087521_TC11	CG	Promoter	-89.5	Hsd3b2	ENSMUSG00000063730.13	ENSMUST00000107021.7	-	open_sea	98427274	98428664	295957	TRUE	FALSE
chr3	98725148	98725149	cg40087523_TC21	CG	Promoter	-617.5	Hsd3b2	ENSMUSG00000063730.13	ENSMUST00000107021.7	-	open_sea	98427274	98428664	296485	TRUE	FALSE
chr3	98752389	98752390	cg40087666_TC21	CG	intron	101.0	Hsd3b3	ENSMUSG00000062410.14	ENSMUST00000107019.7	-	open_sea	98427274	98428664	323726	TRUE	FALSE
chr3	98753621	98753622	cg40087672_TC21	CG	Promoter	-156.5	Hsd3b3	ENSMUSG00000062410.14	ENSMUST00000090743.12	-	open_sea	98427274	98428664	324958	TRUE	FALSE
chr3	98759190	98759191	cg40087682_TC11	CG	intron	6902.0	Hsd3b3	ENSMUSG00000062410.14	ENSMUST00000107019.7	-	open_sea	98427274	98428664	330527	TRUE	FALSE
chr3	98759331	98759332	cg40087684_BC21	CG	intron	7043.0	Hsd3b3	ENSMUSG00000062410.14	ENSMUST00000107019.7	-	open_sea	98427274	98428664	330668	TRUE	FALSE
chr3	98760100	98760101	cg40087685_TC21	CG	intron	7812.0	Hsd3b3	ENSMUSG00000062410.14	ENSMUST00000107019.7	-	open_sea	98427274	98428664	331437	TRUE	FALSE
chr3	98761052	98761053	cg40087691_BC21	CG	intron	8764.0	Hsd3b3	ENSMUSG00000062410.14	ENSMUST00000107019.7	-	open_sea	98427274	98428664	332389	TRUE	FALSE
chr3	98762941	98762942	cg40087698_BC11	CG	Promoter	111.5	Hsd3b3	ENSMUSG00000062410.14	ENSMUST00000107019.7	-	open_sea	98427274	98428664	334278	TRUE	FALSE
chr3	98764082	98764083	cg40087703_BC21	CG	Promoter	-1029.5	Hsd3b3	ENSMUSG00000062410.14	ENSMUST00000107019.7	-	open_sea	98427274	98428664	335419	TRUE	FALSE
chr3	98808973	98808974	cg40087908_BC21	CG	intron	-1000.0	Hsd3b6	ENSMUSG00000027869.14	ENSMUST00000029463.12	-	open_sea	99140955	99141669	-331982	TRUE	FALSE
chr3	98811676	98811677	cg40087915_BC21	CG	Promoter	-568.5	Hsd3b6	ENSMUSG00000027869.14	ENSMUST00000170847.1	-	open_sea	99140955	99141669	-329279	TRUE	FALSE
chr3	98811824	98811825	cg40087916_BC21	CG	Promoter	-716.5	Hsd3b6	ENSMUSG00000027869.14	ENSMUST00000170847.1	-	open_sea	99140955	99141669	-329131	TRUE	FALSE
chr3	98814271	98814272	cg40087929_TC21	CG	Promoter	171.5	Hsd3b6	ENSMUSG00000027869.14	ENSMUST00000029463.12	-	open_sea	99140955	99141669	-326684	TRUE	FALSE
chr3	98814436	98814437	cg40087930_TC21	CG	Promoter	6.5	Hsd3b6	ENSMUSG00000027869.14	ENSMUST00000029463.12	-	open_sea	99140955	99141669	-326519	TRUE	FALSE
chr3	98819937	98819938	cg40087955_TC21	CG	DCRD	-95406.5,-66472.5,-8829.5,39856.5,73301.5	Hsd3b2,Hsd3b3,Hsd3b6,Hsd3b1,Hao2	ENSMUSG00000063730.13,ENSMUSG00000062410.14,ENSMUSG00000027869.14,ENSMUSG00000027871.16,ENSMUSG00000027870.8	ENSMUST00000107021.7,ENSMUST00000090743.12,ENSMUST00000170847.1,ENSMUST00000107016.9,ENSMUST00000029464.8	-,-,-,-,-	open_sea	99140955	99141669	-321018	TRUE	FALSE
chr3	98821090	98821091	cg40087979_TC21	CG	DCRD	-96559.5,-67625.5,-9982.5,38703.5,72148.5	Hsd3b2,Hsd3b3,Hsd3b6,Hsd3b1,Hao2	ENSMUSG00000063730.13,ENSMUSG00000062410.14,ENSMUSG00000027869.14,ENSMUSG00000027871.16,ENSMUSG00000027870.8	ENSMUST00000107021.7,ENSMUST00000090743.12,ENSMUST00000170847.1,ENSMUST00000107016.9,ENSMUST00000029464.8	-,-,-,-,-	open_sea	99140955	99141669	-319865	TRUE	FALSE
chr3	98842628	98842629	cg40088143_BC21	CG	DCRD	-89163.5,-31520.5,17165.5,50610.5	Hsd3b3,Hsd3b6,Hsd3b1,Hao2	ENSMUSG00000062410.14,ENSMUSG00000027869.14,ENSMUSG00000027871.16,ENSMUSG00000027870.8	ENSMUST00000090743.12,ENSMUST00000170847.1,ENSMUST00000107016.9,ENSMUST00000029464.8	-,-,-,-	open_sea	99140955	99141669	-298327	TRUE	FALSE
chr3	98846164	98846165	cg40088153_TC21	CG	DCRD	-92699.5,-35056.5,13629.5,47074.5	Hsd3b3,Hsd3b6,Hsd3b1,Hao2	ENSMUSG00000062410.14,ENSMUSG00000027869.14,ENSMUSG00000027871.16,ENSMUSG00000027870.8	ENSMUST00000090743.12,ENSMUST00000170847.1,ENSMUST00000107016.9,ENSMUST00000029464.8	-,-,-,-	open_sea	99140955	99141669	-294791	TRUE	FALSE
chr3	98853261	98853262	cg40088181_TC21	CG	exon	482.0	Hsd3b1	ENSMUSG00000027871.16	ENSMUST00000029465.9	-	open_sea	99140955	99141669	-287694	TRUE	FALSE
chr3	98855271	98855272	cg40088191_BC21	CG	intron	-723.5	Hsd3b1	ENSMUSG00000027871.16	ENSMUST00000029465.9	-	open_sea	99140955	99141669	-285684	TRUE	FALSE
chr3	98859788	98859789	cg40088207_TC21	CG	Promoter	5.5	Hsd3b1	ENSMUSG00000027871.16	ENSMUST00000107016.9	-	open_sea	99140955	99141669	-281167	TRUE	FALSE
chr3	98859871	98859872	cg40088208_BC21	CG	Promoter	-77.5	Hsd3b1	ENSMUSG00000027871.16	ENSMUST00000107016.9	-	open_sea	99140955	99141669	-281084	TRUE	FALSE
chr3	98885302	98885303	cg40088290_BC11	CG	intron	1422.5	Hao2	ENSMUSG00000027870.8	ENSMUST00000029464.8	-	open_sea	99140955	99141669	-255653	TRUE	FALSE
chr3	98889150	98889151	cg40088311_TC21	CG	intron	5270.5	Hao2	ENSMUSG00000027870.8	ENSMUST00000029464.8	-	open_sea	99140955	99141669	-251805	TRUE	FALSE
chr3	98893229	98893230	cg40088333_TC21	CG	Promoter	9.5	Hao2	ENSMUSG00000027870.8	ENSMUST00000029464.8	-	open_sea	99140955	99141669	-247726	TRUE	FALSE
chr3	98893705	98893706	cg40088335_BC21	CG	Promoter	-466.5	Hao2	ENSMUSG00000027870.8	ENSMUST00000029464.8	-	open_sea	99140955	99141669	-247250	TRUE	FALSE
chr3	98934570	98934571	cg40088578_BC21	CG	DCRD	-74776.5,-41331.5	Hsd3b1,Hao2	ENSMUSG00000027871.16,ENSMUSG00000027870.8	ENSMUST00000107016.9,ENSMUST00000029464.8	-,-	open_sea	99140955	99141669	-206385	TRUE	FALSE
chr3	98934943	98934944	cg40088585_TC21	CG	DCRD	-75149.5,-41704.5	Hsd3b1,Hao2	ENSMUSG00000027871.16,ENSMUSG00000027870.8	ENSMUST00000107016.9,ENSMUST00000029464.8	-,-	open_sea	99140955	99141669	-206012	TRUE	FALSE
chr3	98935683	98935684	cg40088590_TC21	CG	DCRD	-75889.5,-42444.5	Hsd3b1,Hao2	ENSMUSG00000027871.16,ENSMUSG00000027870.8	ENSMUST00000107016.9,ENSMUST00000029464.8	-,-	open_sea	99140955	99141669	-205272	TRUE	FALSE
chr3	98941072	98941073	cg40088646_BC21	CG	DCRD	-81278.5,-47833.5	Hsd3b1,Hao2	ENSMUSG00000027871.16,ENSMUSG00000027870.8	ENSMUST00000107016.9,ENSMUST00000029464.8	-,-	open_sea	99140955	99141669	-199883	TRUE	FALSE
chr3	98941141	98941142	cg40088647_TC11	CG	DCRD	-81347.5,-47902.5	Hsd3b1,Hao2	ENSMUSG00000027871.16,ENSMUSG00000027870.8	ENSMUST00000107016.9,ENSMUST00000029464.8	-,-	open_sea	99140955	99141669	-199814	TRUE	FALSE
chr3	98941235	98941236	cg40088652_BC21	CG	DCRD	-81441.5,-47996.5	Hsd3b1,Hao2	ENSMUSG00000027871.16,ENSMUSG00000027870.8	ENSMUST00000107016.9,ENSMUST00000029464.8	-,-	open_sea	99140955	99141669	-199720	TRUE	FALSE
chr3	98941266	98941267	cg40088653_TC21	CG	DCRD	-81472.5,-48027.5	Hsd3b1,Hao2	ENSMUSG00000027871.16,ENSMUSG00000027870.8	ENSMUST00000107016.9,ENSMUST00000029464.8	-,-	open_sea	99140955	99141669	-199689	TRUE	FALSE
chr3	98941557	98941558	cg40088670_BC21	CG	DCRD	-81763.5,-48318.5	Hsd3b1,Hao2	ENSMUSG00000027871.16,ENSMUSG00000027870.8	ENSMUST00000107016.9,ENSMUST00000029464.8	-,-	open_sea	99140955	99141669	-199398	TRUE	FALSE
chr3	99049217	99049218	cg40089261_BC11	CG	DCRD	-91850.5	Wars2	ENSMUSG00000004233.14	ENSMUST00000004343.6	+	open_sea	99140955	99141669	-91738	TRUE	FALSE
chr3	99049467	99049468	cg40089263_TC21	CG	DCRD	-91600.5	Wars2	ENSMUSG00000004233.14	ENSMUST00000004343.6	+	open_sea	99140955	99141669	-91488	TRUE	FALSE
chr3	99101095	99101096	cg40089581_TC21	CG	DCRD	-39972.5	Wars2	ENSMUSG00000004233.14	ENSMUST00000004343.6	+	open_sea	99140955	99141669	-39860	TRUE	FALSE
chr3	99111535	99111536	cg40089624_TC21	CG	DCRD	-29532.5	Wars2	ENSMUSG00000004233.14	ENSMUST00000004343.6	+	open_sea	99140955	99141669	-29420	TRUE	FALSE
chr3	99141026	99141027	cg40089852_TC21	CG	Promoter	-41.5	Wars2	ENSMUSG00000004233.14	ENSMUST00000004343.6	+	cpg_island	99140955	99141669	0	TRUE	FALSE
chr3	99141137	99141138	cg40089865_TC21	CG	Promoter	69.5	Wars2	ENSMUSG00000004233.14	ENSMUST00000004343.6	+	cpg_island	99140955	99141669	0	TRUE	FALSE
chr3	99141146	99141147	cg40089866_TC11	CG	Promoter	78.5	Wars2	ENSMUSG00000004233.14	ENSMUST00000004343.6	+	cpg_island	99140955	99141669	0	TRUE	FALSE
chr3	99141437	99141438	cg40089884_TC21	CG	Promoter	369.5	Wars2	ENSMUSG00000004233.14	ENSMUST00000004343.6	+	cpg_island	99140955	99141669	0	TRUE	FALSE
chr3	99167978	99167979	cg40090075_BC21	CG	intron	12657.0	Wars2	ENSMUSG00000004233.14	ENSMUST00000004343.6	+	open_sea	99140955	99141669	26310	TRUE	FALSE
chr3	99180919	99180920	cg40090209_TC21	CG	intron	-284.0	Wars2	ENSMUSG00000004233.14	ENSMUST00000004343.6	+	open_sea	99140955	99141669	39251	TRUE	FALSE
chr3	99198867	99198868	cg40090365_BC11	CG	intron	-18232.0	Wars2	ENSMUSG00000004233.14	ENSMUST00000004343.6	+	open_sea	99240888	99241581	-42021	TRUE	FALSE
chr3	99198957	99198958	cg40090369_BC21	CG	intron	-18322.0	Wars2	ENSMUSG00000004233.14	ENSMUST00000004343.6	+	open_sea	99240888	99241581	-41931	TRUE	FALSE
chr3	99198973	99198974	cg40090370_BC11	CG	intron	-18338.0	Wars2	ENSMUSG00000004233.14	ENSMUST00000004343.6	+	open_sea	99240888	99241581	-41915	TRUE	FALSE
chr3	99199775	99199776	cg40090375_BC21	CG	intron	-19140.0	Wars2	ENSMUSG00000004233.14	ENSMUST00000004343.6	+	open_sea	99240888	99241581	-41113	TRUE	FALSE
chr3	99204589	99204590	cg40090412_BC21	CG	exon	-13.5	Wars2	ENSMUSG00000004233.14	ENSMUST00000004343.6	+	open_sea	99240888	99241581	-36299	TRUE	FALSE
chr3	99205213	99205214	cg40090419_TC21	CG	intron	-24578.0	Wars2	ENSMUSG00000004233.14	ENSMUST00000004343.6	+	open_sea	99240888	99241581	-35675	TRUE	FALSE
chr3	99210937	99210938	cg40090455_BC21	CG	intron	-30302.0	Wars2	ENSMUSG00000004233.14	ENSMUST00000004343.6	+	open_sea	99240888	99241581	-29951	TRUE	FALSE
chr3	99233989	99233990	cg40090677_TC21	CG	DCRD	-19770.5,92921.5	Tbx15,Wars2	ENSMUSG00000027868.11,ENSMUSG00000004233.14	ENSMUST00000029462.9,ENSMUST00000004343.6	+,+	open_sea	99240888	99241581	-6899	TRUE	FALSE
chr3	99234317	99234318	cg40090687_TC21	CG	DCRD	-19442.5,93249.5	Tbx15,Wars2	ENSMUSG00000027868.11,ENSMUSG00000004233.14	ENSMUST00000029462.9,ENSMUST00000004343.6	+,+	open_sea	99240888	99241581	-6571	TRUE	FALSE
chr3	99234560	99234561	cg40090697_BC21	CG	DCRD	-19199.5,93492.5	Tbx15,Wars2	ENSMUSG00000027868.11,ENSMUSG00000004233.14	ENSMUST00000029462.9,ENSMUST00000004343.6	+,+	open_sea	99240888	99241581	-6328	TRUE	FALSE
chr3	99234627	99234628	cg40090698_TC11	CG	DCRD	-19132.5,93559.5	Tbx15,Wars2	ENSMUSG00000027868.11,ENSMUSG00000004233.14	ENSMUST00000029462.9,ENSMUST00000004343.6	+,+	open_sea	99240888	99241581	-6261	TRUE	FALSE
chr3	99235021	99235022	cg40090706_BC21	CG	DCRD	-18738.5,93953.5	Tbx15,Wars2	ENSMUSG00000027868.11,ENSMUSG00000004233.14	ENSMUST00000029462.9,ENSMUST00000004343.6	+,+	open_sea	99240888	99241581	-5867	TRUE	FALSE
chr3	99235756	99235757	cg40090733_TC21	CG	DCRD	-18003.5,94688.5	Tbx15,Wars2	ENSMUSG00000027868.11,ENSMUSG00000004233.14	ENSMUST00000029462.9,ENSMUST00000004343.6	+,+	open_sea	99240888	99241581	-5132	TRUE	FALSE
chr3	99236714	99236715	cg40090750_TC21	CG	DCRD	-17045.5,95646.5	Tbx15,Wars2	ENSMUSG00000027868.11,ENSMUSG00000004233.14	ENSMUST00000029462.9,ENSMUST00000004343.6	+,+	open_sea	99240888	99241581	-4174	TRUE	FALSE
chr3	99240330	99240331	cg40090794_BC21	CG	DCRD	-13429.5,99262.5	Tbx15,Wars2	ENSMUSG00000027868.11,ENSMUSG00000004233.14	ENSMUST00000029462.9,ENSMUST00000004343.6	+,+	cpg_shore	99240888	99241581	-558	TRUE	FALSE
chr3	99240406	99240407	cg40090798_TC11	CG	DCRD	-13353.5,99338.5	Tbx15,Wars2	ENSMUSG00000027868.11,ENSMUSG00000004233.14	ENSMUST00000029462.9,ENSMUST00000004343.6	+,+	cpg_shore	99240888	99241581	-482	TRUE	FALSE
chr3	99241020	99241021	cg40090819_TC11	CG	DCRD	-12739.5,99952.5	Tbx15,Wars2	ENSMUSG00000027868.11,ENSMUSG00000004233.14	ENSMUST00000029462.9,ENSMUST00000004343.6	+,+	cpg_island	99240888	99241581	0	TRUE	FALSE
chr3	99241165	99241166	cg40090830_BC21	CG	DCRD	-12594.5	Tbx15	ENSMUSG00000027868.11	ENSMUST00000029462.9	+	cpg_island	99240888	99241581	0	TRUE	FALSE
chr3	99241253	99241254	cg40090834_BC11	CG	DCRD	-12506.5	Tbx15	ENSMUSG00000027868.11	ENSMUST00000029462.9	+	cpg_island	99240888	99241581	0	TRUE	FALSE
chr3	99241378	99241379	cg40090840_BC21	CG	DCRD	-12381.5	Tbx15	ENSMUSG00000027868.11	ENSMUST00000029462.9	+	cpg_island	99240888	99241581	0	TRUE	FALSE
chr3	99249372	99249373	cg40090957_TC21	CG	DCRD	-4387.5	Tbx15	ENSMUSG00000027868.11	ENSMUST00000029462.9	+	open_sea	99253630	99254149	-4258	TRUE	FALSE
chr3	99252651	99252652	cg40091008_BC21	CG	Promoter	-1108.5	Tbx15	ENSMUSG00000027868.11	ENSMUST00000029462.9	+	cpg_shore	99253630	99254149	-979	TRUE	FALSE
chr3	99253889	99253890	cg40091068_TC21	CG	Promoter	129.5	Tbx15	ENSMUSG00000027868.11	ENSMUST00000029462.9	+	cpg_island	99253630	99254149	0	TRUE	FALSE
chr3	99254239	99254240	cg40091093_BC21	CG	Promoter	479.5	Tbx15	ENSMUSG00000027868.11	ENSMUST00000029462.9	+	cpg_shore	99253630	99254149	91	TRUE	FALSE
chr3	99254242	99254243	cg40091094_BC11	CG	Promoter	482.5	Tbx15	ENSMUSG00000027868.11	ENSMUST00000029462.9	+	cpg_shore	99253630	99254149	94	TRUE	FALSE
chr3	99255756	99255757	cg40091132_BC21	CG	intron	48253.0	Tbx15	ENSMUSG00000027868.11	ENSMUST00000029462.9	+	cpg_shore	99253630	99254149	1608	TRUE	FALSE
chr3	99258430	99258431	cg40091206_BC21	CG	intron	45579.0	Tbx15	ENSMUSG00000027868.11	ENSMUST00000029462.9	+	open_sea	99253630	99254149	4282	TRUE	FALSE
chr3	99261260	99261261	cg40091230_BC21	CG	intron	42749.0	Tbx15	ENSMUSG00000027868.11	ENSMUST00000029462.9	+	open_sea	99253630	99254149	7112	TRUE	FALSE
chr3	99261413	99261414	cg40091240_BC21	CG	intron	42596.0	Tbx15	ENSMUSG00000027868.11	ENSMUST00000029462.9	+	open_sea	99253630	99254149	7265	TRUE	FALSE
chr3	99261528	99261529	cg40091243_BC11	CG	intron	42481.0	Tbx15	ENSMUSG00000027868.11	ENSMUST00000029462.9	+	open_sea	99253630	99254149	7380	TRUE	FALSE
chr3	99263520	99263521	cg40091280_TC21	CG	intron	40489.0	Tbx15	ENSMUSG00000027868.11	ENSMUST00000029462.9	+	open_sea	99253630	99254149	9372	TRUE	FALSE
chr3	99296349	99296350	cg40091534_BC21	CG	intron	7660.0	Tbx15	ENSMUSG00000027868.11	ENSMUST00000029462.9	+	open_sea	99253630	99254149	42201	TRUE	FALSE
chr3	99296463	99296464	cg40091536_BC11	CG	intron	7546.0	Tbx15	ENSMUSG00000027868.11	ENSMUST00000029462.9	+	open_sea	99253630	99254149	42315	TRUE	FALSE
chr3	99321420	99321421	cg40091689_TC21	CG	intron	-17411.0	Tbx15	ENSMUSG00000027868.11	ENSMUST00000029462.9	+	open_sea	99253630	99254149	67272	TRUE	FALSE
chr3	99339722	99339723	cg40091787_TC21	CG	intron	-35713.0	Tbx15	ENSMUSG00000027868.11	ENSMUST00000029462.9	+	open_sea	99412204	99412410	-72482	TRUE	FALSE
chr3	99349435	99349436	cg40091848_BC11	CG	intron	-45426.0	Tbx15	ENSMUSG00000027868.11	ENSMUST00000029462.9	+	open_sea	99412204	99412410	-62769	TRUE	FALSE
chr3	99352566	99352567	cg40091869_BC21	CG	exon	482.5	Tbx15	ENSMUSG00000027868.11	ENSMUST00000029462.9	+	open_sea	99412204	99412410	-59638	TRUE	FALSE
chr3	99463815	99463816	cg40092511_BC21	CG	intergenic	nan	nan	nan	nan	nan	open_sea	99416483	99416712	47104	TRUE	FALSE
chr3	99485130	99485131	cg40092598_TC21	CG	intergenic	nan	nan	nan	nan	nan	open_sea	99416483	99416712	68419	TRUE	FALSE
chr3	99500708	99500709	cg40092717_TC21	CG	intergenic	nan	nan	nan	nan	nan	open_sea	99416483	99416712	83997	TRUE	FALSE
chr3	99545070	99545071	cg40092984_TC11	CG	intergenic	nan	nan	nan	nan	nan	open_sea	99416483	99416712	128359	TRUE	FALSE
chr3	99749969	99749970	cg40093985_BC21	CG	intergenic	nan	nan	nan	nan	nan	open_sea	99416483	99416712	333258	TRUE	FALSE
chr3	99750744	99750745	cg40093994_TC21	CG	intergenic	nan	nan	nan	nan	nan	open_sea	99416483	99416712	334033	TRUE	FALSE
chr3	99815361	99815362	cg40094339_BC11	CG	DCRD	-70055.5	Spag17	ENSMUSG00000027867.10	ENSMUST00000164539.1	+	open_sea	100131744	100132275	-316383	TRUE	FALSE
chr3	99885194	99885195	cg40094792_TC21	CG	Promoter	-222.5	Spag17	ENSMUSG00000027867.10	ENSMUST00000164539.1	+	open_sea	100131744	100132275	-246550	TRUE	FALSE
chr3	99885415	99885416	cg40094802_TC21	CG	Promoter	-1.5	Spag17	ENSMUSG00000027867.10	ENSMUST00000164539.1	+	open_sea	100131744	100132275	-246329	TRUE	FALSE
chr3	99885436	99885437	cg40094803_BC21	CG	Promoter	19.5	Spag17	ENSMUSG00000027867.10	ENSMUST00000164539.1	+	open_sea	100131744	100132275	-246308	TRUE	FALSE
chr3	99908690	99908691	cg40094970_TC11	CG	intron	105679.0	Spag17	ENSMUSG00000027867.10	ENSMUST00000164539.1	+	open_sea	100131744	100132275	-223054	TRUE	FALSE
chr3	99931565	99931566	cg40095124_BC21	CG	intron	82804.0	Spag17	ENSMUSG00000027867.10	ENSMUST00000164539.1	+	open_sea	100131744	100132275	-200179	TRUE	FALSE
chr3	99939218	99939219	cg40095181_TC21	CG	intron	75151.0	Spag17	ENSMUSG00000027867.10	ENSMUST00000164539.1	+	open_sea	100131744	100132275	-192526	TRUE	FALSE
chr3	99939265	99939266	cg40095182_BC21	CG	exon	50.5	Spag17	ENSMUSG00000027867.10	ENSMUST00000164539.1	+	open_sea	100131744	100132275	-192479	TRUE	FALSE
chr3	99939341	99939342	cg40095186_BC21	CG	exon	-25.5	Spag17	ENSMUSG00000027867.10	ENSMUST00000164539.1	+	open_sea	100131744	100132275	-192403	TRUE	FALSE
chr3	99961939	99961940	cg40095363_TC21	CG	intron	52430.0	Spag17	ENSMUSG00000027867.10	ENSMUST00000164539.1	+	open_sea	100131744	100132275	-169805	TRUE	FALSE
chr3	99963859	99963860	cg40095370_TC11	CG	intron	50510.0	Spag17	ENSMUSG00000027867.10	ENSMUST00000164539.1	+	open_sea	100131744	100132275	-167885	TRUE	FALSE
chr3	100008338	100008339	cg40095585_TC21	CG	intron	6031.0	Spag17	ENSMUSG00000027867.10	ENSMUST00000164539.1	+	open_sea	100131744	100132275	-123406	TRUE	FALSE
chr3	100027191	100027192	cg40095711_TC21	CG	exon	89.5	Spag17	ENSMUSG00000027867.10	ENSMUST00000164539.1	+	open_sea	100131744	100132275	-104553	TRUE	FALSE
chr3	100031544	100031545	cg40095742_TC21	CG	intron	-17175.0	Spag17	ENSMUSG00000027867.10	ENSMUST00000164539.1	+	open_sea	100131744	100132275	-100200	TRUE	FALSE
chr3	100034784	100034785	cg40095764_TC21	CG	intron	-20415.0	Spag17	ENSMUSG00000027867.10	ENSMUST00000164539.1	+	open_sea	100131744	100132275	-96960	TRUE	FALSE
chr3	100050346	100050347	cg40095850_BC21	CG	intron	-35977.0	Spag17	ENSMUSG00000027867.10	ENSMUST00000164539.1	+	open_sea	100131744	100132275	-81398	TRUE	FALSE
chr3	100062634	100062635	cg40095927_BC21	CG	intron	-48265.0	Spag17	ENSMUSG00000027867.10	ENSMUST00000164539.1	+	open_sea	100131744	100132275	-69110	TRUE	FALSE
chr3	100071519	100071520	cg40095996_TC11	CG	intron	-57150.0	Spag17	ENSMUSG00000027867.10	ENSMUST00000164539.1	+	open_sea	100131744	100132275	-60225	TRUE	FALSE
chr3	100079082	100079083	cg40096031_TC21	CG	intron	-64713.0	Spag17	ENSMUSG00000027867.10	ENSMUST00000164539.1	+	open_sea	100131744	100132275	-52662	TRUE	FALSE
chr3	100094442	100094443	cg40096113_TC11	CG	intron	-80073.0	Spag17	ENSMUSG00000027867.10	ENSMUST00000164539.1	+	open_sea	100131744	100132275	-37302	TRUE	FALSE
chr3	100095581	100095582	cg40096121_BC21	CG	exon	8.0	Spag17	ENSMUSG00000027867.10	ENSMUST00000164539.1	+	open_sea	100131744	100132275	-36163	TRUE	FALSE
chr3	100139296	100139297	cg40096405_TC21	CG	intron	-124927.0,-10997.0	Spag17,Wdr3	ENSMUSG00000027867.10,ENSMUSG00000033285.15	ENSMUST00000164539.1,ENSMUST00000052120.13	+,-	open_sea	100131744	100132275	7022	TRUE	FALSE
chr3	100150984	100150985	cg40096539_TC21	CG	exon	-93.5	Wdr3	ENSMUSG00000033285.15	ENSMUST00000052120.13	-	open_sea	100162159	100162886	-11175	TRUE	FALSE
chr3	100162565	100162566	cg40096693_TC21	CG	Promoter	-158.5,184.5	Wdr3,Gdap2	ENSMUSG00000033285.15,ENSMUSG00000027865.10	ENSMUST00000052120.13,ENSMUST00000029459.9	-,+	cpg_island	100162159	100162886	0	TRUE	FALSE
chr3	100162631	100162632	cg40096697_BC11	CG	Promoter	-224.5,250.5	Wdr3,Gdap2	ENSMUSG00000033285.15,ENSMUSG00000027865.10	ENSMUST00000052120.13,ENSMUST00000029459.9	-,+	cpg_island	100162159	100162886	0	TRUE	FALSE
chr3	100162781	100162782	cg40096713_BC11	CG	Promoter	-374.5,400.5	Wdr3,Gdap2	ENSMUSG00000033285.15,ENSMUSG00000027865.10	ENSMUST00000052120.13,ENSMUST00000029459.9	-,+	cpg_island	100162159	100162886	0	TRUE	FALSE
chr3	100165699	100165700	cg40096747_TC21	CG	intron	18981.5	Gdap2	ENSMUSG00000027865.10	ENSMUST00000029459.9	+	cpg_shelve	100162159	100162886	2814	TRUE	FALSE
chr3	100174300	100174301	cg40096838_BC11	CG	intron	10380.5	Gdap2	ENSMUSG00000027865.10	ENSMUST00000029459.9	+	open_sea	100162159	100162886	11415	TRUE	FALSE
chr3	100186636	100186637	cg40096963_BC11	CG	exon	13.0	Gdap2	ENSMUSG00000027865.10	ENSMUST00000029459.9	+	open_sea	100162159	100162886	23751	TRUE	FALSE
chr3	100194384	100194385	cg40097032_BC21	CG	intron	-9703.5	Gdap2	ENSMUSG00000027865.10	ENSMUST00000029459.9	+	open_sea	100162159	100162886	31499	TRUE	FALSE
chr3	100194611	100194612	cg40097036_TC21	CG	exon	-52.0	Gdap2	ENSMUSG00000027865.10	ENSMUST00000029459.9	+	open_sea	100162159	100162886	31726	TRUE	FALSE
chr3	100202199	100202200	cg40097112_TC21	CG	intron	-17518.5	Gdap2	ENSMUSG00000027865.10	ENSMUST00000029459.9	+	open_sea	100162159	100162886	39314	TRUE	FALSE
chr3	100359231	100359232	cg40098005_TC21	CG	intergenic	nan	nan	nan	nan	nan	open_sea	100309371	100309589	49643	TRUE	FALSE
chr3	100395082	100395083	cg40098219_BC21	CG	DCRD	94241.5	Tent5c	ENSMUSG00000044468.14	ENSMUST00000061455.8	-	open_sea	100309371	100309589	85494	TRUE	FALSE
chr3	100395598	100395599	cg40098226_TC11	CG	DCRD	93725.5	Tent5c	ENSMUSG00000044468.14	ENSMUST00000061455.8	-	open_sea	100309371	100309589	86010	TRUE	FALSE
chr3	100412241	100412242	cg40098359_BC21	CG	DCRD	77082.5	Tent5c	ENSMUSG00000044468.14	ENSMUST00000061455.8	-	open_sea	100488362	100489724	-76121	TRUE	FALSE
chr3	100414241	100414242	cg40098375_BC21	CG	DCRD	75082.5	Tent5c	ENSMUSG00000044468.14	ENSMUST00000061455.8	-	open_sea	100488362	100489724	-74121	TRUE	FALSE
chr3	100417523	100417524	cg40098403_BC21	CG	DCRD	71800.5	Tent5c	ENSMUSG00000044468.14	ENSMUST00000061455.8	-	open_sea	100488362	100489724	-70839	TRUE	FALSE
chr3	100418077	100418078	cg40098412_BC21	CG	DCRD	71246.5	Tent5c	ENSMUSG00000044468.14	ENSMUST00000061455.8	-	open_sea	100488362	100489724	-70285	TRUE	FALSE
chr3	100419030	100419031	cg40098419_TC11	CG	DCRD	70293.5	Tent5c	ENSMUSG00000044468.14	ENSMUST00000061455.8	-	open_sea	100488362	100489724	-69332	TRUE	FALSE
chr3	100420797	100420798	cg40098437_BC21	CG	DCRD	68526.5	Tent5c	ENSMUSG00000044468.14	ENSMUST00000061455.8	-	open_sea	100488362	100489724	-67565	TRUE	FALSE
chr3	100421272	100421273	cg40098444_TC21	CG	DCRD	68051.5	Tent5c	ENSMUSG00000044468.14	ENSMUST00000061455.8	-	open_sea	100488362	100489724	-67090	TRUE	FALSE
chr3	100421285	100421286	cg40098445_BC21	CG	DCRD	68038.5	Tent5c	ENSMUSG00000044468.14	ENSMUST00000061455.8	-	open_sea	100488362	100489724	-67077	TRUE	FALSE
chr3	100422892	100422893	cg40098457_TC21	CG	DCRD	66431.5	Tent5c	ENSMUSG00000044468.14	ENSMUST00000061455.8	-	open_sea	100488362	100489724	-65470	TRUE	FALSE
chr3	100423290	100423291	cg40098467_BC21	CG	DCRD	66033.5	Tent5c	ENSMUSG00000044468.14	ENSMUST00000061455.8	-	open_sea	100488362	100489724	-65072	TRUE	FALSE
chr3	100426354	100426355	cg40098498_BC21	CG	DCRD	62969.5	Tent5c	ENSMUSG00000044468.14	ENSMUST00000061455.8	-	open_sea	100488362	100489724	-62008	TRUE	FALSE
chr3	100426501	100426502	cg40098501_TC21	CG	DCRD	62822.5	Tent5c	ENSMUSG00000044468.14	ENSMUST00000061455.8	-	open_sea	100488362	100489724	-61861	TRUE	FALSE
chr3	100437702	100437703	cg40098601_TC21	CG	DCRD	51621.5	Tent5c	ENSMUSG00000044468.14	ENSMUST00000061455.8	-	open_sea	100488362	100489724	-50660	TRUE	FALSE
chr3	100438069	100438070	cg40098607_TC21	CG	DCRD	51254.5	Tent5c	ENSMUSG00000044468.14	ENSMUST00000061455.8	-	open_sea	100488362	100489724	-50293	TRUE	FALSE
chr3	100438927	100438928	cg40098612_BC21	CG	DCRD	50396.5	Tent5c	ENSMUSG00000044468.14	ENSMUST00000061455.8	-	open_sea	100488362	100489724	-49435	TRUE	FALSE
chr3	100439228	100439229	cg40098615_BC21	CG	DCRD	50095.5	Tent5c	ENSMUSG00000044468.14	ENSMUST00000061455.8	-	open_sea	100488362	100489724	-49134	TRUE	FALSE
chr3	100439276	100439277	cg40098616_BC21	CG	DCRD	50047.5	Tent5c	ENSMUSG00000044468.14	ENSMUST00000061455.8	-	open_sea	100488362	100489724	-49086	TRUE	FALSE
chr3	100440265	100440266	cg40098627_BC21	CG	DCRD	49058.5	Tent5c	ENSMUSG00000044468.14	ENSMUST00000061455.8	-	open_sea	100488362	100489724	-48097	TRUE	FALSE
chr3	100444570	100444571	cg40098689_BC21	CG	DCRD	44753.5	Tent5c	ENSMUSG00000044468.14	ENSMUST00000061455.8	-	open_sea	100488362	100489724	-43792	TRUE	FALSE
chr3	100462656	100462657	cg40098840_TC21	CG	DCRD	26667.5	Tent5c	ENSMUSG00000044468.14	ENSMUST00000061455.8	-	open_sea	100488362	100489724	-25706	TRUE	FALSE
chr3	100472789	100472790	cg40098974_TC11	CG	exon	2028.5	Tent5c	ENSMUSG00000044468.14	ENSMUST00000061455.8	-	open_sea	100488362	100489724	-15573	TRUE	FALSE
chr3	100473203	100473204	cg40098992_BC21	CG	exon	2442.5	Tent5c	ENSMUSG00000044468.14	ENSMUST00000061455.8	-	open_sea	100488362	100489724	-15159	TRUE	FALSE
chr3	100473793	100473794	cg40099014_BC11	CG	intron	-4897.0	Tent5c	ENSMUSG00000044468.14	ENSMUST00000061455.8	-	open_sea	100488362	100489724	-14569	TRUE	FALSE
chr3	100475457	100475458	cg40099035_BC21	CG	intron	-3233.0	Tent5c	ENSMUSG00000044468.14	ENSMUST00000061455.8	-	open_sea	100488362	100489724	-12905	TRUE	FALSE
chr3	100482460	100482461	cg40099114_TC21	CG	intron	3770.0	Tent5c	ENSMUSG00000044468.14	ENSMUST00000061455.8	-	open_sea	100488362	100489724	-5902	TRUE	FALSE
chr3	100482815	100482816	cg40099119_BC21	CG	intron	4125.0	Tent5c	ENSMUSG00000044468.14	ENSMUST00000061455.8	-	open_sea	100488362	100489724	-5547	TRUE	FALSE
chr3	100482875	100482876	cg40099120_BC21	CG	intron	4185.0	Tent5c	ENSMUSG00000044468.14	ENSMUST00000061455.8	-	open_sea	100488362	100489724	-5487	TRUE	FALSE
chr3	100485801	100485802	cg40099148_TC11	CG	intron	7111.0	Tent5c	ENSMUSG00000044468.14	ENSMUST00000061455.8	-	cpg_shelve	100488362	100489724	-2561	TRUE	FALSE
chr3	100488448	100488449	cg40099194_TC21	CG	intron	9758.0	Tent5c	ENSMUSG00000044468.14	ENSMUST00000061455.8	-	cpg_island	100488362	100489724	0	TRUE	FALSE
chr3	100488840	100488841	cg40099229_TC11	CG	Promoter	483.5	Tent5c	ENSMUSG00000044468.14	ENSMUST00000061455.8	-	cpg_island	100488362	100489724	0	TRUE	FALSE
chr3	100489541	100489542	cg40099296_BC21	CG	Promoter	-217.5	Tent5c	ENSMUSG00000044468.14	ENSMUST00000061455.8	-	cpg_island	100488362	100489724	0	TRUE	FALSE
chr3	100489855	100489856	cg40099317_BC21	CG	Promoter	-531.5	Tent5c	ENSMUSG00000044468.14	ENSMUST00000061455.8	-	cpg_shore	100488362	100489724	132	TRUE	FALSE
chr3	100553554	100553555	cg40099933_BC21	CG	DCRD	-64230.5	Tent5c	ENSMUSG00000044468.14	ENSMUST00000061455.8	-	open_sea	100488362	100489724	63831	TRUE	FALSE
chr3	100564664	100564665	cg40100038_BC21	CG	3'-UTR	-245.5	Man1a2	ENSMUSG00000008763.16	ENSMUST00000008907.13	-	open_sea	100488362	100489724	74941	TRUE	FALSE
chr3	100568689	100568690	cg40100094_BC21	CG	intron	-55166.0	Man1a2	ENSMUSG00000008763.16	ENSMUST00000008907.13	-	open_sea	100488362	100489724	78966	TRUE	FALSE
chr3	100588120	100588121	cg40100236_TC11	CG	intron	-35735.0	Man1a2	ENSMUSG00000008763.16	ENSMUST00000008907.13	-	open_sea	100685026	100686314	-96906	TRUE	FALSE
chr3	100654653	100654654	cg40100599_TC21	CG	intron	30798.0	Man1a2	ENSMUSG00000008763.16	ENSMUST00000008907.13	-	open_sea	100685026	100686314	-30373	TRUE	FALSE
chr3	100670655	100670656	cg40100693_TC21	CG	intron	46800.0	Man1a2	ENSMUSG00000008763.16	ENSMUST00000008907.13	-	open_sea	100685026	100686314	-14371	TRUE	FALSE
chr3	100680448	100680449	cg40100747_TC21	CG	intron	56593.0	Man1a2	ENSMUSG00000008763.16	ENSMUST00000008907.13	-	open_sea	100685026	100686314	-4578	TRUE	FALSE
chr3	100681637	100681638	cg40100751_TC21	CG	intron	57782.0	Man1a2	ENSMUSG00000008763.16	ENSMUST00000008907.13	-	cpg_shelve	100685026	100686314	-3389	TRUE	FALSE
chr3	100684597	100684598	cg40100784_BC21	CG	exon	-434.5	Man1a2	ENSMUSG00000008763.16	ENSMUST00000008907.13	-	cpg_shore	100685026	100686314	-429	TRUE	FALSE
chr3	100684630	100684631	cg40100787_TC11	CG	exon	-401.5	Man1a2	ENSMUSG00000008763.16	ENSMUST00000008907.13	-	cpg_shore	100685026	100686314	-396	TRUE	FALSE
chr3	100684847	100684848	cg40100792_TC21	CG	exon	-184.5	Man1a2	ENSMUSG00000008763.16	ENSMUST00000008907.13	-	cpg_shore	100685026	100686314	-179	TRUE	FALSE
chr3	100685290	100685291	cg40100827_BC11	CG	Promoter	212.5	Man1a2	ENSMUSG00000008763.16	ENSMUST00000008907.13	-	cpg_island	100685026	100686314	0	TRUE	FALSE
chr3	100686214	100686215	cg40100960_BC11	CG	Promoter	-711.5	Man1a2	ENSMUSG00000008763.16	ENSMUST00000008907.13	-	cpg_island	100685026	100686314	0	TRUE	FALSE
chr3	100691341	100691342	cg40101010_TC21	CG	DCRD	-5838.5	Man1a2	ENSMUSG00000008763.16	ENSMUST00000008907.13	-	open_sea	100685026	100686314	5028	TRUE	FALSE
chr3	100692471	100692472	cg40101024_TC21	CG	DCRD	-6968.5	Man1a2	ENSMUSG00000008763.16	ENSMUST00000008907.13	-	open_sea	100685026	100686314	6158	TRUE	FALSE
chr3	100692598	100692599	cg40101030_TC11	CG	DCRD	-7095.5	Man1a2	ENSMUSG00000008763.16	ENSMUST00000008907.13	-	open_sea	100685026	100686314	6285	TRUE	FALSE
chr3	100692614	100692615	cg40101031_TC21	CG	DCRD	-7111.5	Man1a2	ENSMUSG00000008763.16	ENSMUST00000008907.13	-	open_sea	100685026	100686314	6301	TRUE	FALSE
chr3	100703874	100703875	cg40101126_BC21	CG	DCRD	-18371.5	Man1a2	ENSMUSG00000008763.16	ENSMUST00000008907.13	-	open_sea	100685026	100686314	17561	TRUE	FALSE
chr3	100704472	100704473	cg40101144_BC21	CG	DCRD	-18969.5	Man1a2	ENSMUSG00000008763.16	ENSMUST00000008907.13	-	open_sea	100685026	100686314	18159	TRUE	FALSE
chr3	100716371	100716372	cg40101273_TC21	CG	DCRD	-30868.5	Man1a2	ENSMUSG00000008763.16	ENSMUST00000008907.13	-	open_sea	100685026	100686314	30058	TRUE	FALSE
chr3	100716694	100716695	cg40101279_TC21	CG	DCRD	-31191.5	Man1a2	ENSMUSG00000008763.16	ENSMUST00000008907.13	-	open_sea	100685026	100686314	30381	TRUE	FALSE
chr3	100734888	100734889	cg40101494_TC21	CG	DCRD	-90570.5,-49385.5	Vtcn1,Man1a2	ENSMUSG00000051076.8,ENSMUSG00000008763.16	ENSMUST00000054791.8,ENSMUST00000008907.13	+,-	open_sea	100685026	100686314	48575	TRUE	FALSE
chr3	100747624	100747625	cg40101640_BC21	CG	DCRD	-77834.5,-62121.5	Vtcn1,Man1a2	ENSMUSG00000051076.8,ENSMUSG00000008763.16	ENSMUST00000054791.8,ENSMUST00000008907.13	+,-	open_sea	100685026	100686314	61311	TRUE	FALSE
chr3	100765562	100765563	cg40101744_BC21	CG	DCRD	-80059.5,-59896.5	Man1a2,Vtcn1	ENSMUSG00000008763.16,ENSMUSG00000051076.8	ENSMUST00000008907.13,ENSMUST00000054791.8	-,+	open_sea	100685026	100686314	79249	TRUE	FALSE
chr3	100798138	100798139	cg40102028_BC21	CG	DCRD	-27320.5	Vtcn1	ENSMUSG00000051076.8	ENSMUST00000054791.8	+	open_sea	100685026	100686314	111825	TRUE	FALSE
chr3	100806016	100806017	cg40102081_TC21	CG	DCRD	-19442.5	Vtcn1	ENSMUSG00000051076.8	ENSMUST00000054791.8	+	open_sea	100921999	100922560	-115983	TRUE	FALSE
chr3	100806539	100806540	cg40102089_TC21	CG	DCRD	-18919.5	Vtcn1	ENSMUSG00000051076.8	ENSMUST00000054791.8	+	open_sea	100921999	100922560	-115460	TRUE	FALSE
chr3	100810419	100810420	cg40102112_BC21	CG	DCRD	-15039.5	Vtcn1	ENSMUSG00000051076.8	ENSMUST00000054791.8	+	open_sea	100921999	100922560	-111580	TRUE	FALSE
chr3	100823202	100823203	cg40102220_TC21	CG	DCRD	-99290.5,-2256.5	Trim45,Vtcn1	ENSMUSG00000033233.17,ENSMUSG00000051076.8	ENSMUST00000106980.8,ENSMUST00000054791.8	+,+	open_sea	100921999	100922560	-98797	TRUE	FALSE
chr3	100825139	100825140	cg40102231_TC21	CG	Promoter	-319.5	Vtcn1	ENSMUSG00000051076.8	ENSMUST00000054791.8	+	open_sea	100921999	100922560	-96860	TRUE	FALSE
chr3	100825728	100825729	cg40102237_BC21	CG	Promoter	269.5	Vtcn1	ENSMUSG00000051076.8	ENSMUST00000054791.8	+	open_sea	100921999	100922560	-96271	TRUE	FALSE
chr3	100856279	100856280	cg40102556_BC11	CG	intron	4911.0	Vtcn1	ENSMUSG00000051076.8	ENSMUST00000054791.8	+	open_sea	100921999	100922560	-65720	TRUE	FALSE
chr3	100856301	100856302	cg40102557_BC21	CG	intron	4889.0	Vtcn1	ENSMUSG00000051076.8	ENSMUST00000054791.8	+	open_sea	100921999	100922560	-65698	TRUE	FALSE
chr3	100856541	100856542	cg40102560_BC21	CG	intron	4649.0	Vtcn1	ENSMUSG00000051076.8	ENSMUST00000054791.8	+	open_sea	100921999	100922560	-65458	TRUE	FALSE
chr3	100857234	100857235	cg40102567_TC21	CG	intron	3956.0	Vtcn1	ENSMUSG00000051076.8	ENSMUST00000054791.8	+	open_sea	100921999	100922560	-64765	TRUE	FALSE
chr3	100873477	100873478	cg40102713_BC21	CG	intron	-12287.0	Vtcn1	ENSMUSG00000051076.8	ENSMUST00000054791.8	+	open_sea	100921999	100922560	-48522	TRUE	FALSE
chr3	100907154	100907155	cg40103008_BC21	CG	DCRD	-15338.5,62508.5,81695.5	Trim45,Ttf2,Vtcn1	ENSMUSG00000033233.17,ENSMUSG00000033222.16,ENSMUSG00000051076.8	ENSMUST00000106980.8,ENSMUST00000076941.11,ENSMUST00000054791.8	+,-,+	open_sea	100921999	100922560	-14845	TRUE	FALSE
chr3	100920264	100920265	cg40103155_TC11	CG	DCRD	-2228.5,49398.5,94805.5	Trim45,Ttf2,Vtcn1	ENSMUSG00000033233.17,ENSMUSG00000033222.16,ENSMUSG00000051076.8	ENSMUST00000106980.8,ENSMUST00000076941.11,ENSMUST00000054791.8	+,-,+	cpg_shore	100921999	100922560	-1735	TRUE	FALSE
chr3	100922139	100922140	cg40103193_TC11	CG	Promoter	-353.5	Trim45	ENSMUSG00000033233.17	ENSMUST00000106980.8	+	cpg_island	100921999	100922560	0	TRUE	FALSE
chr3	100922153	100922154	cg40103194_BC21	CG	Promoter	-339.5	Trim45	ENSMUSG00000033233.17	ENSMUST00000106980.8	+	cpg_island	100921999	100922560	0	TRUE	FALSE
chr3	100922173	100922174	cg40103196_BC11	CG	Promoter	-319.5	Trim45	ENSMUSG00000033233.17	ENSMUST00000106980.8	+	cpg_island	100921999	100922560	0	TRUE	FALSE
chr3	100922292	100922293	cg40103208_BC21	CG	Promoter	-200.5	Trim45	ENSMUSG00000033233.17	ENSMUST00000106980.8	+	cpg_island	100921999	100922560	0	FALSE	TRUE
chr3	100922440	100922441	cg40103218_TC21	CG	Promoter	-52.5	Trim45	ENSMUSG00000033233.17	ENSMUST00000106980.8	+	cpg_island	100921999	100922560	0	TRUE	FALSE
chr3	100922871	100922872	cg40103233_BC11	CG	Promoter	378.5	Trim45	ENSMUSG00000033233.17	ENSMUST00000106980.8	+	cpg_shore	100921999	100922560	312	TRUE	FALSE
chr3	100922901	100922902	cg40103234_BC21	CG	Promoter	408.5	Trim45	ENSMUSG00000033233.17	ENSMUST00000106980.8	+	cpg_shore	100921999	100922560	342	TRUE	FALSE
chr3	100924472	100924473	cg40103265_BC21	CG	intron	3770.5	Trim45	ENSMUSG00000033233.17	ENSMUST00000037409.12	+	cpg_shore	100921999	100922560	1913	TRUE	FALSE
chr3	100925424	100925425	cg40103286_BC21	CG	exon	-117.0	Trim45	ENSMUSG00000033233.17	ENSMUST00000037409.12	+	cpg_shelve	100921999	100922560	2865	TRUE	FALSE
chr3	100929066	100929067	cg40103336_BC21	CG	intron	-823.5	Trim45	ENSMUSG00000033233.17	ENSMUST00000037409.12	+	open_sea	100921999	100922560	6507	TRUE	FALSE
chr3	100934461	100934462	cg40103424_TC21	CG	intron	-4755.0	Trim45	ENSMUSG00000033233.17	ENSMUST00000106980.8	+	open_sea	100921999	100922560	11902	TRUE	FALSE
chr3	100952590	100952591	cg40103650_BC21	CG	exon	-11.0	Ttf2	ENSMUSG00000033222.16	ENSMUST00000076941.11	-	open_sea	100969403	100969705	-16813	TRUE	FALSE
chr3	100952634	100952635	cg40103651_BC21	CG	exon	33.0	Ttf2	ENSMUSG00000033222.16	ENSMUST00000076941.11	-	open_sea	100969403	100969705	-16769	TRUE	FALSE
chr3	100957020	100957021	cg40103706_BC21	CG	intron	2759.0	Ttf2	ENSMUSG00000033222.16	ENSMUST00000076941.11	-	open_sea	100969403	100969705	-12383	TRUE	FALSE
chr3	100969403	100969404	cg40103849_TC21	CG	Promoter	259.5	Ttf2	ENSMUSG00000033222.16	ENSMUST00000076941.11	-	cpg_island	100969403	100969705	0	TRUE	FALSE
chr3	100969529	100969530	cg40103863_BC21	CG	Promoter	133.5	Ttf2	ENSMUSG00000033222.16	ENSMUST00000076941.11	-	cpg_island	100969403	100969705	0	TRUE	FALSE
chr3	100969602	100969603	cg40103866_BC21	CG	Promoter	60.5	Ttf2	ENSMUSG00000033222.16	ENSMUST00000076941.11	-	cpg_island	100969403	100969705	0	TRUE	FALSE
chr3	100979378	100979379	cg40103999_BC21	CG	DCRD	-9715.5,50177.5,56885.5	Ttf2,Cd101,Trim45	ENSMUSG00000033222.16,ENSMUSG00000086564.9,ENSMUSG00000033233.17	ENSMUST00000076941.11,ENSMUST00000147399.8,ENSMUST00000106980.8	-,-,+	open_sea	100969403	100969705	9674	TRUE	FALSE
chr3	100998419	100998420	cg40104234_TC21	CG	intron	-13123.0	Cd101	ENSMUSG00000086564.9	ENSMUST00000147399.8	-	open_sea	100969403	100969705	28715	TRUE	FALSE
chr3	101012637	101012638	cg40104397_TC21	CG	intron	1095.0	Cd101	ENSMUSG00000086564.9	ENSMUST00000147399.8	-	open_sea	100969403	100969705	42933	TRUE	FALSE
chr3	101018413	101018414	cg40104466_BC21	CG	intron	6871.0	Cd101	ENSMUSG00000086564.9	ENSMUST00000147399.8	-	open_sea	101056333	101056556	-37920	TRUE	FALSE
chr3	101022006	101022007	cg40104518_BC21	CG	intron	10464.0	Cd101	ENSMUSG00000086564.9	ENSMUST00000147399.8	-	open_sea	101056333	101056556	-34327	TRUE	FALSE
chr3	101022283	101022284	cg40104519_TC21	CG	intron	10741.0	Cd101	ENSMUSG00000086564.9	ENSMUST00000147399.8	-	open_sea	101056333	101056556	-34050	TRUE	FALSE
chr3	101025779	101025780	cg40104553_TC21	CG	intron	14237.0	Cd101	ENSMUSG00000086564.9	ENSMUST00000147399.8	-	open_sea	101056333	101056556	-30554	TRUE	FALSE
chr3	101029522	101029523	cg40104585_BC21	CG	Promoter	33.5	Cd101	ENSMUSG00000086564.9	ENSMUST00000147399.8	-	open_sea	101056333	101056556	-26811	TRUE	FALSE
chr3	101029692	101029693	cg40104586_TC21	CG	Promoter	-136.5	Cd101	ENSMUSG00000086564.9	ENSMUST00000147399.8	-	open_sea	101056333	101056556	-26641	TRUE	FALSE
chr3	101031667	101031668	cg40104596_TC21	CG	DCRD	-62004.5,-2111.5,78610.5	Ttf2,Cd101,Ptgfrn	ENSMUSG00000033222.16,ENSMUSG00000086564.9,ENSMUSG00000027864.9	ENSMUST00000076941.11,ENSMUST00000147399.8,ENSMUST00000102694.3	-,-,-	open_sea	101056333	101056556	-24666	TRUE	FALSE
chr3	101032865	101032866	cg40104612_BC21	CG	DCRD	-63202.5,-3309.5,77412.5	Ttf2,Cd101,Ptgfrn	ENSMUSG00000033222.16,ENSMUSG00000086564.9,ENSMUSG00000027864.9	ENSMUST00000076941.11,ENSMUST00000147399.8,ENSMUST00000102694.3	-,-,-	open_sea	101056333	101056556	-23468	TRUE	FALSE
chr3	101056349	101056350	cg40104931_TC21	CG	exon	-96.0	Ptgfrn	ENSMUSG00000027864.9	ENSMUST00000102694.3	-	cpg_island	101056333	101056556	0	TRUE	FALSE
chr3	101056530	101056531	cg40104943_BC21	CG	exon	85.0	Ptgfrn	ENSMUSG00000027864.9	ENSMUST00000102694.3	-	cpg_island	101056333	101056556	0	TRUE	FALSE
chr3	101056549	101056550	cg40104944_BC21	CG	exon	104.0	Ptgfrn	ENSMUSG00000027864.9	ENSMUST00000102694.3	-	cpg_island	101056333	101056556	0	TRUE	FALSE
chr3	101057312	101057313	cg40104957_BC21	CG	intron	-17942.5	Ptgfrn	ENSMUSG00000027864.9	ENSMUST00000102694.3	-	cpg_shore	101056333	101056556	757	TRUE	FALSE
chr3	101058033	101058034	cg40104967_BC21	CG	intron	-17221.5	Ptgfrn	ENSMUSG00000027864.9	ENSMUST00000102694.3	-	cpg_shore	101056333	101056556	1478	TRUE	FALSE
chr3	101071166	101071167	cg40105134_BC21	CG	intron	-4088.5	Ptgfrn	ENSMUSG00000027864.9	ENSMUST00000102694.3	-	open_sea	101077154	101077373	-5988	TRUE	FALSE
chr3	101077216	101077217	cg40105205_TC21	CG	exon	-33.0	Ptgfrn	ENSMUSG00000027864.9	ENSMUST00000102694.3	-	cpg_island	101077154	101077373	0	TRUE	FALSE
chr3	101077270	101077271	cg40105207_TC21	CG	exon	21.0	Ptgfrn	ENSMUSG00000027864.9	ENSMUST00000102694.3	-	cpg_island	101077154	101077373	0	TRUE	FALSE
chr3	101077293	101077294	cg40105208_BC21	CG	exon	44.0	Ptgfrn	ENSMUSG00000027864.9	ENSMUST00000102694.3	-	cpg_island	101077154	101077373	0	TRUE	FALSE
chr3	101080308	101080309	cg40105255_BC21	CG	exon	-3.5	Ptgfrn	ENSMUSG00000027864.9	ENSMUST00000102694.3	-	cpg_island	101080279	101080488	0	TRUE	FALSE
chr3	101080406	101080407	cg40105262_TC21	CG	exon	94.5	Ptgfrn	ENSMUSG00000027864.9	ENSMUST00000102694.3	-	cpg_island	101080279	101080488	0	TRUE	FALSE
chr3	101080486	101080487	cg40105267_TC11	CG	exon	174.5	Ptgfrn	ENSMUSG00000027864.9	ENSMUST00000102694.3	-	cpg_island	101080279	101080488	0	TRUE	FALSE
chr3	101082017	101082018	cg40105294_TC21	CG	intron	6762.5	Ptgfrn	ENSMUSG00000027864.9	ENSMUST00000102694.3	-	cpg_shore	101080279	101080488	1530	TRUE	FALSE
chr3	101089004	101089005	cg40105364_BC21	CG	intron	13749.5	Ptgfrn	ENSMUSG00000027864.9	ENSMUST00000102694.3	-	open_sea	101080279	101080488	8517	TRUE	FALSE
chr3	101089052	101089053	cg40105365_BC21	CG	intron	13797.5	Ptgfrn	ENSMUSG00000027864.9	ENSMUST00000102694.3	-	open_sea	101080279	101080488	8565	TRUE	FALSE
chr3	101089718	101089719	cg40105374_BC21	CG	intron	14463.5	Ptgfrn	ENSMUSG00000027864.9	ENSMUST00000102694.3	-	open_sea	101080279	101080488	9231	TRUE	FALSE
chr3	101093504	101093505	cg40105423_BC21	CG	intron	18249.5	Ptgfrn	ENSMUSG00000027864.9	ENSMUST00000102694.3	-	open_sea	101080279	101080488	13017	TRUE	FALSE
chr3	101107989	101107990	cg40105609_TC21	CG	intron	32734.5	Ptgfrn	ENSMUSG00000027864.9	ENSMUST00000102694.3	-	cpg_shore	101109652	101110725	-1663	TRUE	FALSE
chr3	101110382	101110383	cg40105729_BC11	CG	Promoter	-104.5	Ptgfrn	ENSMUSG00000027864.9	ENSMUST00000102694.3	-	cpg_island	101109652	101110725	0	TRUE	FALSE
chr3	101110678	101110679	cg40105751_BC11	CG	Promoter	-400.5	Ptgfrn	ENSMUSG00000027864.9	ENSMUST00000102694.3	-	cpg_island	101109652	101110725	0	TRUE	FALSE
chr3	101112013	101112014	cg40105775_TC21	CG	DCRD	-82457.5,-1735.5	Cd101,Ptgfrn	ENSMUSG00000086564.9,ENSMUSG00000027864.9	ENSMUST00000147399.8,ENSMUST00000102694.3	-,-	cpg_shore	101109652	101110725	1289	TRUE	FALSE
chr3	101112823	101112824	cg40105782_BC11	CG	DCRD	-83267.5,-2545.5	Cd101,Ptgfrn	ENSMUSG00000086564.9,ENSMUSG00000027864.9	ENSMUST00000147399.8,ENSMUST00000102694.3	-,-	cpg_shelve	101109652	101110725	2099	TRUE	FALSE
chr3	101116928	101116929	cg40105836_BC21	CG	DCRD	-87372.5,-6650.5	Cd101,Ptgfrn	ENSMUSG00000086564.9,ENSMUSG00000027864.9	ENSMUST00000147399.8,ENSMUST00000102694.3	-,-	open_sea	101109652	101110725	6204	TRUE	FALSE
chr3	101130794	101130795	cg40105953_BC21	CG	DCRD	-20516.5	Ptgfrn	ENSMUSG00000027864.9	ENSMUST00000102694.3	-	open_sea	101109652	101110725	20070	TRUE	FALSE
chr3	101143848	101143849	cg40106095_TC21	CG	DCRD	-33570.5	Ptgfrn	ENSMUSG00000027864.9	ENSMUST00000102694.3	-	open_sea	101109652	101110725	33124	TRUE	FALSE
chr3	101145434	101145435	cg40106104_TC21	CG	DCRD	-35156.5	Ptgfrn	ENSMUSG00000027864.9	ENSMUST00000102694.3	-	open_sea	101109652	101110725	34710	TRUE	FALSE
chr3	101146084	101146085	cg40106113_TC21	CG	DCRD	-35806.5	Ptgfrn	ENSMUSG00000027864.9	ENSMUST00000102694.3	-	open_sea	101109652	101110725	35360	TRUE	FALSE
chr3	101146630	101146631	cg40106120_BC21	CG	DCRD	-36352.5	Ptgfrn	ENSMUSG00000027864.9	ENSMUST00000102694.3	-	open_sea	101109652	101110725	35906	TRUE	FALSE
chr3	101159996	101159997	cg40106211_BC21	CG	DCRD	-49718.5	Ptgfrn	ENSMUSG00000027864.9	ENSMUST00000102694.3	-	open_sea	101109652	101110725	49272	TRUE	FALSE
chr3	101162344	101162345	cg40106252_BC21	CG	DCRD	-52066.5	Ptgfrn	ENSMUSG00000027864.9	ENSMUST00000102694.3	-	open_sea	101109652	101110725	51620	TRUE	FALSE
chr3	101162357	101162358	cg40106253_TC21	CG	DCRD	-52079.5	Ptgfrn	ENSMUSG00000027864.9	ENSMUST00000102694.3	-	open_sea	101109652	101110725	51633	TRUE	FALSE
chr3	101163577	101163578	cg40106281_TC21	CG	DCRD	-53299.5	Ptgfrn	ENSMUSG00000027864.9	ENSMUST00000102694.3	-	open_sea	101109652	101110725	52853	TRUE	FALSE
chr3	101164640	101164641	cg40106296_TC21	CG	DCRD	-54362.5	Ptgfrn	ENSMUSG00000027864.9	ENSMUST00000102694.3	-	open_sea	101109652	101110725	53916	TRUE	FALSE
chr3	101194724	101194725	cg40106557_BC21	CG	DCRD	-84446.5,93214.5	Ptgfrn,Cd2	ENSMUSG00000027864.9,ENSMUSG00000027863.8	ENSMUST00000102694.3,ENSMUST00000029456.4	-,-	open_sea	101109652	101110725	84000	TRUE	FALSE
chr3	101207286	101207287	cg40106684_BC21	CG	DCRD	-97008.5,80652.5	Ptgfrn,Cd2	ENSMUSG00000027864.9,ENSMUSG00000027863.8	ENSMUST00000102694.3,ENSMUST00000029456.4	-,-	open_sea	101109652	101110725	96562	TRUE	FALSE
chr3	101213355	101213356	cg40106775_BC21	CG	DCRD	74583.5	Cd2	ENSMUSG00000027863.8	ENSMUST00000029456.4	-	open_sea	101109652	101110725	102631	TRUE	FALSE
chr3	101230232	101230233	cg40106935_TC21	CG	DCRD	57706.5	Cd2	ENSMUSG00000027863.8	ENSMUST00000029456.4	-	open_sea	101109652	101110725	119508	TRUE	FALSE
chr3	101230450	101230451	cg40106940_TC11	CG	DCRD	57488.5	Cd2	ENSMUSG00000027863.8	ENSMUST00000029456.4	-	open_sea	101109652	101110725	119726	TRUE	FALSE
chr3	101233370	101233371	cg40106973_BC21	CG	DCRD	54568.5	Cd2	ENSMUSG00000027863.8	ENSMUST00000029456.4	-	open_sea	101109652	101110725	122646	TRUE	FALSE
chr3	101237474	101237475	cg40107030_TC21	CG	DCRD	50464.5	Cd2	ENSMUSG00000027863.8	ENSMUST00000029456.4	-	open_sea	101109652	101110725	126750	TRUE	FALSE
chr3	101238849	101238850	cg40107048_TC21	CG	DCRD	49089.5	Cd2	ENSMUSG00000027863.8	ENSMUST00000029456.4	-	open_sea	101109652	101110725	128125	TRUE	FALSE
chr3	101251481	101251482	cg40107203_TC21	CG	DCRD	36457.5	Cd2	ENSMUSG00000027863.8	ENSMUST00000029456.4	-	open_sea	101376810	101377563	-125329	TRUE	FALSE
chr3	101252552	101252553	cg40107225_TC21	CG	DCRD	35386.5	Cd2	ENSMUSG00000027863.8	ENSMUST00000029456.4	-	open_sea	101376810	101377563	-124258	TRUE	FALSE
chr3	101260858	101260859	cg40107303_BC11	CG	DCRD	27080.5	Cd2	ENSMUSG00000027863.8	ENSMUST00000029456.4	-	open_sea	101376810	101377563	-115952	TRUE	FALSE
chr3	101276709	101276710	cg40107444_TC21	CG	intron	-5209.5	Cd2	ENSMUSG00000027863.8	ENSMUST00000029456.4	-	open_sea	101376810	101377563	-100101	TRUE	FALSE
chr3	101280488	101280489	cg40107487_TC21	CG	intron	-1430.5	Cd2	ENSMUSG00000027863.8	ENSMUST00000029456.4	-	open_sea	101376810	101377563	-96322	TRUE	FALSE
chr3	101281199	101281200	cg40107497_TC21	CG	intron	-719.5	Cd2	ENSMUSG00000027863.8	ENSMUST00000029456.4	-	open_sea	101376810	101377563	-95611	TRUE	FALSE
chr3	101287830	101287831	cg40107593_BC21	CG	Promoter	108.5	Cd2	ENSMUSG00000027863.8	ENSMUST00000029456.4	-	open_sea	101376810	101377563	-88980	TRUE	FALSE
chr3	101287970	101287971	cg40107594_TC21	CG	Promoter	-31.5	Cd2	ENSMUSG00000027863.8	ENSMUST00000029456.4	-	open_sea	101376810	101377563	-88840	TRUE	FALSE
chr3	101290809	101290810	cg40107627_TC11	CG	DCRD	-86273.5,-2870.5	Igsf3,Cd2	ENSMUSG00000042035.11,ENSMUSG00000027863.8	ENSMUST00000043983.10,ENSMUST00000029456.4	+,-	open_sea	101376810	101377563	-86001	TRUE	FALSE
chr3	101295329	101295330	cg40107694_BC21	CG	DCRD	-81753.5,-7390.5	Igsf3,Cd2	ENSMUSG00000042035.11,ENSMUSG00000027863.8	ENSMUST00000043983.10,ENSMUST00000029456.4	+,-	open_sea	101376810	101377563	-81481	TRUE	FALSE
chr3	101295639	101295640	cg40107701_BC21	CG	DCRD	-81443.5,-7700.5	Igsf3,Cd2	ENSMUSG00000042035.11,ENSMUSG00000027863.8	ENSMUST00000043983.10,ENSMUST00000029456.4	+,-	open_sea	101376810	101377563	-81171	TRUE	FALSE
chr3	101296644	101296645	cg40107718_TC21	CG	DCRD	-80438.5,-8705.5	Igsf3,Cd2	ENSMUSG00000042035.11,ENSMUSG00000027863.8	ENSMUST00000043983.10,ENSMUST00000029456.4	+,-	open_sea	101376810	101377563	-80166	TRUE	FALSE
chr3	101300121	101300122	cg40107764_BC21	CG	DCRD	-76961.5,-12182.5	Igsf3,Cd2	ENSMUSG00000042035.11,ENSMUSG00000027863.8	ENSMUST00000043983.10,ENSMUST00000029456.4	+,-	open_sea	101376810	101377563	-76689	TRUE	FALSE
chr3	101300317	101300318	cg40107767_BC21	CG	DCRD	-76765.5,-12378.5	Igsf3,Cd2	ENSMUSG00000042035.11,ENSMUSG00000027863.8	ENSMUST00000043983.10,ENSMUST00000029456.4	+,-	open_sea	101376810	101377563	-76493	TRUE	FALSE
chr3	101302535	101302536	cg40107801_BC21	CG	DCRD	-74547.5,-14596.5	Igsf3,Cd2	ENSMUSG00000042035.11,ENSMUSG00000027863.8	ENSMUST00000043983.10,ENSMUST00000029456.4	+,-	open_sea	101376810	101377563	-74275	TRUE	FALSE
chr3	101307196	101307197	cg40107875_BC21	CG	DCRD	-69886.5,-19257.5	Igsf3,Cd2	ENSMUSG00000042035.11,ENSMUSG00000027863.8	ENSMUST00000043983.10,ENSMUST00000029456.4	+,-	open_sea	101376810	101377563	-69614	TRUE	FALSE
chr3	101335886	101335887	cg40108168_TC11	CG	DCRD	-47947.5,-41196.5	Cd2,Igsf3	ENSMUSG00000027863.8,ENSMUSG00000042035.11	ENSMUST00000029456.4,ENSMUST00000043983.10	-,+	open_sea	101376810	101377563	-40924	TRUE	FALSE
chr3	101336839	101336840	cg40108175_BC11	CG	DCRD	-48900.5,-40243.5	Cd2,Igsf3	ENSMUSG00000027863.8,ENSMUSG00000042035.11	ENSMUST00000029456.4,ENSMUST00000043983.10	-,+	open_sea	101376810	101377563	-39971	TRUE	FALSE
chr3	101350540	101350541	cg40108308_TC21	CG	DCRD	-62601.5,-26542.5	Cd2,Igsf3	ENSMUSG00000027863.8,ENSMUSG00000042035.11	ENSMUST00000029456.4,ENSMUST00000043983.10	-,+	open_sea	101376810	101377563	-26270	TRUE	FALSE
chr3	101363502	101363503	cg40108426_TC21	CG	DCRD	-75563.5,-13580.5	Cd2,Igsf3	ENSMUSG00000027863.8,ENSMUSG00000042035.11	ENSMUST00000029456.4,ENSMUST00000043983.10	-,+	open_sea	101376810	101377563	-13308	TRUE	FALSE
chr3	101364813	101364814	cg40108439_BC11	CG	DCRD	-76874.5,-12269.5	Cd2,Igsf3	ENSMUSG00000027863.8,ENSMUSG00000042035.11	ENSMUST00000029456.4,ENSMUST00000043983.10	-,+	open_sea	101376810	101377563	-11997	TRUE	FALSE
chr3	101367642	101367643	cg40108476_TC21	CG	DCRD	-79703.5,-9440.5	Cd2,Igsf3	ENSMUSG00000027863.8,ENSMUSG00000042035.11	ENSMUST00000029456.4,ENSMUST00000043983.10	-,+	open_sea	101376810	101377563	-9168	TRUE	FALSE
chr3	101376448	101376449	cg40108582_BC21	CG	Promoter	-634.5	Igsf3	ENSMUSG00000042035.11	ENSMUST00000043983.10	+	cpg_shore	101376810	101377563	-362	TRUE	FALSE
chr3	101377186	101377187	cg40108629_BC11	CG	Promoter	103.5	Igsf3	ENSMUSG00000042035.11	ENSMUST00000043983.10	+	cpg_island	101376810	101377563	0	TRUE	FALSE
chr3	101377645	101377646	cg40108689_TC21	CG	intron	42425.5	Igsf3	ENSMUSG00000042035.11	ENSMUST00000043983.10	+	cpg_shore	101376810	101377563	83	TRUE	FALSE
chr3	101378194	101378195	cg40108710_BC11	CG	5'-UTR	-67.0	Igsf3	ENSMUSG00000042035.11	ENSMUST00000043983.10	+	cpg_shore	101376810	101377563	632	TRUE	FALSE
chr3	101378248	101378249	cg40108712_BC21	CG	5'-UTR	-121.0	Igsf3	ENSMUSG00000042035.11	ENSMUST00000043983.10	+	cpg_shore	101376810	101377563	686	TRUE	FALSE
chr3	101378436	101378437	cg40108716_TC11	CG	5'-UTR	-309.0	Igsf3	ENSMUSG00000042035.11	ENSMUST00000043983.10	+	cpg_shore	101376810	101377563	874	TRUE	FALSE
chr3	101381888	101381889	cg40108755_BC21	CG	intron	38182.5	Igsf3	ENSMUSG00000042035.11	ENSMUST00000043983.10	+	open_sea	101376810	101377563	4326	TRUE	FALSE
chr3	101394066	101394067	cg40108909_BC11	CG	intron	26004.5	Igsf3	ENSMUSG00000042035.11	ENSMUST00000043983.10	+	open_sea	101376810	101377563	16504	TRUE	FALSE
chr3	101394767	101394768	cg40108923_TC21	CG	intron	25303.5	Igsf3	ENSMUSG00000042035.11	ENSMUST00000043983.10	+	open_sea	101376810	101377563	17205	TRUE	FALSE
chr3	101403824	101403825	cg40109053_TC11	CG	intron	16246.5	Igsf3	ENSMUSG00000042035.11	ENSMUST00000043983.10	+	open_sea	101376810	101377563	26262	TRUE	FALSE
chr3	101404167	101404168	cg40109059_TC21	CG	intron	15903.5	Igsf3	ENSMUSG00000042035.11	ENSMUST00000043983.10	+	open_sea	101376810	101377563	26605	TRUE	FALSE
chr3	101407536	101407537	cg40109103_BC21	CG	intron	12534.5	Igsf3	ENSMUSG00000042035.11	ENSMUST00000043983.10	+	open_sea	101376810	101377563	29974	TRUE	FALSE
chr3	101407575	101407576	cg40109105_TC21	CG	intron	12495.5	Igsf3	ENSMUSG00000042035.11	ENSMUST00000043983.10	+	open_sea	101376810	101377563	30013	TRUE	FALSE
chr3	101407682	101407683	cg40109108_BC21	CG	intron	12388.5	Igsf3	ENSMUSG00000042035.11	ENSMUST00000043983.10	+	open_sea	101376810	101377563	30120	TRUE	FALSE
chr3	101408686	101408687	cg40109121_BC21	CG	intron	11384.5	Igsf3	ENSMUSG00000042035.11	ENSMUST00000043983.10	+	open_sea	101376810	101377563	31124	TRUE	FALSE
chr3	101410039	101410040	cg40109156_TC21	CG	intron	10031.5	Igsf3	ENSMUSG00000042035.11	ENSMUST00000043983.10	+	open_sea	101376810	101377563	32477	TRUE	FALSE
chr3	101411027	101411028	cg40109166_TC21	CG	intron	9043.5	Igsf3	ENSMUSG00000042035.11	ENSMUST00000043983.10	+	open_sea	101376810	101377563	33465	TRUE	FALSE
chr3	101412417	101412418	cg40109177_BC21	CG	intron	7653.5	Igsf3	ENSMUSG00000042035.11	ENSMUST00000043983.10	+	open_sea	101376810	101377563	34855	TRUE	FALSE
chr3	101425898	101425899	cg40109373_BC21	CG	intron	-5827.5	Igsf3	ENSMUSG00000042035.11	ENSMUST00000043983.10	+	open_sea	101450979	101451186	-25081	TRUE	FALSE
chr3	101430973	101430974	cg40109449_BC21	CG	intron	-10902.5	Igsf3	ENSMUSG00000042035.11	ENSMUST00000043983.10	+	open_sea	101450979	101451186	-20006	TRUE	FALSE
chr3	101443775	101443776	cg40109655_TC21	CG	intron	-23704.5	Igsf3	ENSMUSG00000042035.11	ENSMUST00000043983.10	+	open_sea	101450979	101451186	-7204	TRUE	FALSE
chr3	101450936	101450937	cg40109732_TC21	CG	exon	152.5	Igsf3	ENSMUSG00000042035.11	ENSMUST00000043983.10	+	cpg_shore	101450979	101451186	-43	TRUE	FALSE
chr3	101451164	101451165	cg40109751_TC21	CG	exon	-75.5	Igsf3	ENSMUSG00000042035.11	ENSMUST00000043983.10	+	cpg_island	101450979	101451186	0	TRUE	FALSE
chr3	101451184	101451185	cg40109754_BC21	CG	exon	-95.5	Igsf3	ENSMUSG00000042035.11	ENSMUST00000043983.10	+	cpg_island	101450979	101451186	0	TRUE	FALSE
chr3	101462676	101462677	cg40109942_TC21	CG	3'-UTR	-1129.5	Igsf3	ENSMUSG00000042035.11	ENSMUST00000043983.10	+	open_sea	101450979	101451186	11491	TRUE	FALSE
chr3	101465001	101465002	cg40109978_TC21	CG	DCRD	87918.5	Igsf3	ENSMUSG00000042035.11	ENSMUST00000043983.10	+	open_sea	101450979	101451186	13816	TRUE	FALSE
chr3	101467251	101467252	cg40110003_BC11	CG	DCRD	90168.5	Igsf3	ENSMUSG00000042035.11	ENSMUST00000043983.10	+	open_sea	101450979	101451186	16066	TRUE	FALSE
chr3	101484774	101484775	cg40110187_TC21	CG	intergenic	nan	nan	nan	nan	nan	open_sea	101450979	101451186	33589	TRUE	FALSE
chr3	101494920	101494921	cg40110309_TC21	CG	intergenic	nan	nan	nan	nan	nan	open_sea	101450979	101451186	43735	TRUE	FALSE
chr3	101500412	101500413	cg40110389_BC11	CG	intergenic	nan	nan	nan	nan	nan	open_sea	101450979	101451186	49227	TRUE	FALSE
chr3	101501033	101501034	cg40110399_BC21	CG	intergenic	nan	nan	nan	nan	nan	open_sea	101450979	101451186	49848	TRUE	FALSE
chr3	101502343	101502344	cg40110417_TC21	CG	intergenic	nan	nan	nan	nan	nan	open_sea	101450979	101451186	51158	TRUE	FALSE
chr3	101505764	101505765	cg40110465_TC21	CG	DCRD	98919.5	Atp1a1	ENSMUSG00000033161.10	ENSMUST00000036493.7	-	open_sea	101450979	101451186	54579	TRUE	FALSE
chr3	101506161	101506162	cg40110471_TC21	CG	DCRD	98522.5	Atp1a1	ENSMUSG00000033161.10	ENSMUST00000036493.7	-	open_sea	101450979	101451186	54976	TRUE	FALSE
chr3	101506184	101506185	cg40110472_BC21	CG	DCRD	98499.5	Atp1a1	ENSMUSG00000033161.10	ENSMUST00000036493.7	-	open_sea	101450979	101451186	54999	TRUE	FALSE
chr3	101506343	101506344	cg40110473_TC21	CG	DCRD	98340.5	Atp1a1	ENSMUSG00000033161.10	ENSMUST00000036493.7	-	open_sea	101450979	101451186	55158	TRUE	FALSE
chr3	101506388	101506389	cg40110475_BC21	CG	DCRD	98295.5	Atp1a1	ENSMUSG00000033161.10	ENSMUST00000036493.7	-	open_sea	101450979	101451186	55203	TRUE	FALSE
chr3	101507722	101507723	cg40110496_BC21	CG	DCRD	96961.5	Atp1a1	ENSMUSG00000033161.10	ENSMUST00000036493.7	-	open_sea	101450979	101451186	56537	TRUE	FALSE
chr3	101507882	101507883	cg40110498_BC21	CG	DCRD	96801.5	Atp1a1	ENSMUSG00000033161.10	ENSMUST00000036493.7	-	open_sea	101450979	101451186	56697	TRUE	FALSE
chr3	101513881	101513882	cg40110558_BC21	CG	DCRD	90802.5	Atp1a1	ENSMUSG00000033161.10	ENSMUST00000036493.7	-	open_sea	101450979	101451186	62696	TRUE	FALSE
chr3	101519225	101519226	cg40110631_BC21	CG	DCRD	85458.5	Atp1a1	ENSMUSG00000033161.10	ENSMUST00000036493.7	-	open_sea	101450979	101451186	68040	TRUE	FALSE
chr3	101520470	101520471	cg40110647_TC21	CG	DCRD	84213.5	Atp1a1	ENSMUSG00000033161.10	ENSMUST00000036493.7	-	open_sea	101450979	101451186	69285	TRUE	FALSE
chr3	101520487	101520488	cg40110648_BC21	CG	DCRD	84196.5	Atp1a1	ENSMUSG00000033161.10	ENSMUST00000036493.7	-	open_sea	101450979	101451186	69302	TRUE	FALSE
chr3	101522530	101522531	cg40110677_TC11	CG	DCRD	82153.5	Atp1a1	ENSMUSG00000033161.10	ENSMUST00000036493.7	-	open_sea	101450979	101451186	71345	TRUE	FALSE
chr3	101522674	101522675	cg40110678_TC21	CG	DCRD	82009.5	Atp1a1	ENSMUSG00000033161.10	ENSMUST00000036493.7	-	open_sea	101450979	101451186	71489	TRUE	FALSE
chr3	101526676	101526677	cg40110731_BC21	CG	DCRD	78007.5	Atp1a1	ENSMUSG00000033161.10	ENSMUST00000036493.7	-	open_sea	101450979	101451186	75491	TRUE	FALSE
chr3	101552094	101552095	cg40111029_BC21	CG	DCRD	52589.5	Atp1a1	ENSMUSG00000033161.10	ENSMUST00000036493.7	-	open_sea	101604018	101605202	-51924	TRUE	FALSE
chr3	101552185	101552186	cg40111031_BC21	CG	DCRD	52498.5	Atp1a1	ENSMUSG00000033161.10	ENSMUST00000036493.7	-	open_sea	101604018	101605202	-51833	TRUE	FALSE
chr3	101554090	101554091	cg40111047_BC21	CG	DCRD	50593.5	Atp1a1	ENSMUSG00000033161.10	ENSMUST00000036493.7	-	open_sea	101604018	101605202	-49928	TRUE	FALSE
chr3	101561037	101561038	cg40111094_BC21	CG	DCRD	43646.5	Atp1a1	ENSMUSG00000033161.10	ENSMUST00000036493.7	-	open_sea	101604018	101605202	-42981	TRUE	FALSE
chr3	101571014	101571015	cg40111172_BC21	CG	DCRD	33669.5	Atp1a1	ENSMUSG00000033161.10	ENSMUST00000036493.7	-	open_sea	101604018	101605202	-33004	TRUE	FALSE
chr3	101572787	101572788	cg40111196_TC21	CG	DCRD	31896.5	Atp1a1	ENSMUSG00000033161.10	ENSMUST00000036493.7	-	open_sea	101604018	101605202	-31231	TRUE	FALSE
chr3	101579307	101579308	cg40111296_BC11	CG	intron	-11144.0	Atp1a1	ENSMUSG00000033161.10	ENSMUST00000036493.7	-	open_sea	101604018	101605202	-24711	TRUE	FALSE
chr3	101579629	101579630	cg40111300_TC21	CG	exon	43.5	Atp1a1	ENSMUSG00000033161.10	ENSMUST00000036493.7	-	open_sea	101604018	101605202	-24389	TRUE	FALSE
chr3	101579784	101579785	cg40111305_BC11	CG	exon	-62.0	Atp1a1	ENSMUSG00000033161.10	ENSMUST00000036493.7	-	open_sea	101604018	101605202	-24234	TRUE	FALSE
chr3	101579831	101579832	cg40111308_TC21	CG	exon	-15.0	Atp1a1	ENSMUSG00000033161.10	ENSMUST00000036493.7	-	open_sea	101604018	101605202	-24187	TRUE	FALSE
chr3	101596017	101596018	cg40111574_TC21	CG	intron	5566.0	Atp1a1	ENSMUSG00000033161.10	ENSMUST00000036493.7	-	open_sea	101604018	101605202	-8001	TRUE	FALSE
chr3	101601223	101601224	cg40111631_BC21	CG	intron	10772.0	Atp1a1	ENSMUSG00000033161.10	ENSMUST00000036493.7	-	cpg_shelve	101604018	101605202	-2795	TRUE	FALSE
chr3	101601888	101601889	cg40111638_BC11	CG	intron	11437.0	Atp1a1	ENSMUSG00000033161.10	ENSMUST00000036493.7	-	cpg_shelve	101604018	101605202	-2130	TRUE	FALSE
chr3	101604704	101604705	cg40111750_BC11	CG	Promoter	-20.5	Atp1a1	ENSMUSG00000033161.10	ENSMUST00000036493.7	-	cpg_island	101604018	101605202	0	TRUE	FALSE
chr3	101605004	101605005	cg40111777_TC21	CG	Promoter	-320.5	Atp1a1	ENSMUSG00000033161.10	ENSMUST00000036493.7	-	cpg_island	101604018	101605202	0	TRUE	FALSE
chr3	101611759	101611760	cg40111842_BC21	CG	DCRD	-7075.5	Atp1a1	ENSMUSG00000033161.10	ENSMUST00000036493.7	-	open_sea	101604018	101605202	6558	TRUE	FALSE
chr3	101611949	101611950	cg40111845_TC21	CG	DCRD	-7265.5	Atp1a1	ENSMUSG00000033161.10	ENSMUST00000036493.7	-	open_sea	101604018	101605202	6748	TRUE	FALSE
chr3	101633748	101633749	cg40112059_TC21	CG	DCRD	-29064.5	Atp1a1	ENSMUSG00000033161.10	ENSMUST00000036493.7	-	open_sea	101604018	101605202	28547	TRUE	FALSE
chr3	101660653	101660654	cg40112300_BC21	CG	DCRD	-55969.5	Atp1a1	ENSMUSG00000033161.10	ENSMUST00000036493.7	-	open_sea	101604018	101605202	55452	TRUE	FALSE
chr3	101660681	101660682	cg40112301_BC21	CG	DCRD	-55997.5	Atp1a1	ENSMUSG00000033161.10	ENSMUST00000036493.7	-	open_sea	101604018	101605202	55480	TRUE	FALSE
chr3	101668118	101668119	cg40112379_BC11	CG	DCRD	-63434.5	Atp1a1	ENSMUSG00000033161.10	ENSMUST00000036493.7	-	open_sea	101604018	101605202	62917	TRUE	FALSE
chr3	101671199	101671200	cg40112408_BC21	CG	DCRD	-66515.5	Atp1a1	ENSMUSG00000033161.10	ENSMUST00000036493.7	-	open_sea	101604018	101605202	65998	TRUE	FALSE
chr3	101674145	101674146	cg40112435_TC21	CG	DCRD	-69461.5	Atp1a1	ENSMUSG00000033161.10	ENSMUST00000036493.7	-	open_sea	101604018	101605202	68944	TRUE	FALSE
chr3	101675003	101675004	cg40112449_TC21	CG	DCRD	-70319.5	Atp1a1	ENSMUSG00000033161.10	ENSMUST00000036493.7	-	open_sea	101604018	101605202	69802	TRUE	FALSE
chr3	101685349	101685350	cg40112538_BC21	CG	DCRD	-80665.5	Atp1a1	ENSMUSG00000033161.10	ENSMUST00000036493.7	-	open_sea	101604018	101605202	80148	TRUE	FALSE
chr3	101691699	101691700	cg40112592_BC21	CG	DCRD	-87015.5	Atp1a1	ENSMUSG00000033161.10	ENSMUST00000036493.7	-	open_sea	101604018	101605202	86498	TRUE	FALSE
chr3	101691855	101691856	cg40112594_TC11	CG	DCRD	-87171.5	Atp1a1	ENSMUSG00000033161.10	ENSMUST00000036493.7	-	open_sea	101604018	101605202	86654	TRUE	FALSE
chr3	101693322	101693323	cg40112609_TC21	CG	DCRD	-88638.5	Atp1a1	ENSMUSG00000033161.10	ENSMUST00000036493.7	-	open_sea	101604018	101605202	88121	TRUE	FALSE
chr3	101693760	101693761	cg40112614_BC11	CG	DCRD	-89076.5	Atp1a1	ENSMUSG00000033161.10	ENSMUST00000036493.7	-	open_sea	101604018	101605202	88559	TRUE	FALSE
chr3	101702082	101702083	cg40112688_TC21	CG	DCRD	-97398.5	Atp1a1	ENSMUSG00000033161.10	ENSMUST00000036493.7	-	open_sea	101604018	101605202	96881	TRUE	FALSE
chr3	101712607	101712608	cg40112823_TC21	CG	intergenic	nan	nan	nan	nan	nan	open_sea	101604018	101605202	107406	TRUE	FALSE
chr3	101713030	101713031	cg40112836_TC21	CG	intergenic	nan	nan	nan	nan	nan	open_sea	101604018	101605202	107829	TRUE	FALSE
chr3	101713367	101713368	cg40112844_BC21	CG	intergenic	nan	nan	nan	nan	nan	open_sea	101604018	101605202	108166	TRUE	FALSE
chr3	101713674	101713675	cg40112851_TC21	CG	intergenic	nan	nan	nan	nan	nan	open_sea	101604018	101605202	108473	TRUE	FALSE
chr3	101713808	101713809	cg40112855_BC21	CG	intergenic	nan	nan	nan	nan	nan	open_sea	101604018	101605202	108607	TRUE	FALSE
chr3	101714758	101714759	cg40112866_BC21	CG	intergenic	nan	nan	nan	nan	nan	open_sea	101604018	101605202	109557	TRUE	FALSE
chr3	101719957	101719958	cg40112922_TC21	CG	intergenic	nan	nan	nan	nan	nan	open_sea	101604018	101605202	114756	TRUE	FALSE
chr3	101747976	101747977	cg40113116_BC11	CG	DCRD	88246.5	Mab21l3	ENSMUSG00000044313.13	ENSMUST00000061831.10	-	open_sea	101888649	101888882	-140673	TRUE	FALSE
chr3	101798543	101798544	cg40113538_BC21	CG	DCRD	37679.5	Mab21l3	ENSMUSG00000044313.13	ENSMUST00000061831.10	-	open_sea	101888649	101888882	-90106	TRUE	FALSE
chr3	101799141	101799142	cg40113543_TC21	CG	DCRD	37081.5	Mab21l3	ENSMUSG00000044313.13	ENSMUST00000061831.10	-	open_sea	101888649	101888882	-89508	TRUE	FALSE
chr3	101799441	101799442	cg40113548_BC21	CG	DCRD	36781.5	Mab21l3	ENSMUSG00000044313.13	ENSMUST00000061831.10	-	open_sea	101888649	101888882	-89208	TRUE	FALSE
chr3	101799801	101799802	cg40113554_BC11	CG	DCRD	36421.5	Mab21l3	ENSMUSG00000044313.13	ENSMUST00000061831.10	-	open_sea	101888649	101888882	-88848	TRUE	FALSE
chr3	101800128	101800129	cg40113560_BC21	CG	DCRD	36094.5	Mab21l3	ENSMUSG00000044313.13	ENSMUST00000061831.10	-	open_sea	101888649	101888882	-88521	TRUE	FALSE
chr3	101822292	101822293	cg40113869_BC21	CG	intron	-9028.5	Mab21l3	ENSMUSG00000044313.13	ENSMUST00000118411.1	-	open_sea	101888649	101888882	-66357	TRUE	FALSE
chr3	101836132	101836133	cg40114039_TC11	CG	Promoter	90.5	Mab21l3	ENSMUSG00000044313.13	ENSMUST00000061831.10	-	open_sea	101888649	101888882	-52517	TRUE	FALSE
chr3	101836132	101836133	cg40114039_TO11	CG	Promoter	90.5	Mab21l3	ENSMUSG00000044313.13	ENSMUST00000061831.10	-	open_sea	101888649	101888882	-52517	TRUE	FALSE
chr3	101836132	101836133	cg40114039_TO21	CG	Promoter	90.5	Mab21l3	ENSMUSG00000044313.13	ENSMUST00000061831.10	-	open_sea	101888649	101888882	-52517	TRUE	FALSE
chr3	101836143	101836144	cg40114040_BC21	CG	Promoter	79.5	Mab21l3	ENSMUSG00000044313.13	ENSMUST00000061831.10	-	open_sea	101888649	101888882	-52506	TRUE	FALSE
chr3	101836775	101836776	cg40114050_TC21	CG	Promoter	-552.5	Mab21l3	ENSMUSG00000044313.13	ENSMUST00000061831.10	-	open_sea	101888649	101888882	-51874	TRUE	FALSE
chr3	101848907	101848908	cg40114192_BC11	CG	Promoter	51.5	Mab21l3	ENSMUSG00000044313.13	ENSMUST00000118411.1	-	open_sea	101888649	101888882	-39742	TRUE	FALSE
chr3	101849313	101849314	cg40114195_TC21	CG	Promoter	-354.5	Mab21l3	ENSMUSG00000044313.13	ENSMUST00000118411.1	-	open_sea	101888649	101888882	-39336	TRUE	FALSE
chr3	101875389	101875390	cg40114435_BC21	CG	intron	-14695.0	Slc22a15	ENSMUSG00000033147.16	ENSMUST00000106928.9	-	open_sea	101888649	101888882	-13260	TRUE	FALSE
chr3	101880203	101880204	cg40114494_TC21	CG	exon	87.0	Slc22a15	ENSMUSG00000033147.16	ENSMUST00000106928.9	-	open_sea	101888649	101888882	-8446	TRUE	FALSE
chr3	101915087	101915088	cg40114880_TC21	CG	intron	25003.0	Slc22a15	ENSMUSG00000033147.16	ENSMUST00000106928.9	-	open_sea	101923921	101924625	-8834	TRUE	FALSE
chr3	101922450	101922451	cg40114956_BC21	CG	intron	32366.0	Slc22a15	ENSMUSG00000033147.16	ENSMUST00000106928.9	-	cpg_shore	101923921	101924625	-1471	TRUE	FALSE
chr3	101924020	101924021	cg40114985_TC21	CG	Promoter	372.5	Slc22a15	ENSMUSG00000033147.16	ENSMUST00000106928.9	-	cpg_island	101923921	101924625	0	TRUE	FALSE
chr3	101924084	101924085	cg40114986_BC21	CG	Promoter	308.5	Slc22a15	ENSMUSG00000033147.16	ENSMUST00000106928.9	-	cpg_island	101923921	101924625	0	TRUE	FALSE
chr3	101925506	101925507	cg40115070_TC21	CG	Promoter	-1113.5	Slc22a15	ENSMUSG00000033147.16	ENSMUST00000106928.9	-	cpg_shore	101923921	101924625	882	TRUE	FALSE
chr3	101928149	101928150	cg40115079_TC21	CG	DCRD	-91926.5,-82005.5,-3756.5	Mab21l3,Nhlh2,Slc22a15	ENSMUSG00000044313.13,ENSMUSG00000048540.8,ENSMUSG00000033147.16	ENSMUST00000061831.10,ENSMUST00000198675.1,ENSMUST00000106928.9	-,+,-	cpg_shelve	101923921	101924625	3525	TRUE	FALSE
chr3	101948680	101948681	cg40115245_TC21	CG	DCRD	-99721.5,-61474.5,-24287.5	Mab21l3,Nhlh2,Slc22a15	ENSMUSG00000044313.13,ENSMUSG00000048540.8,ENSMUSG00000033147.16	ENSMUST00000118411.1,ENSMUST00000198675.1,ENSMUST00000106928.9	-,+,-	open_sea	101923921	101924625	24056	TRUE	FALSE
chr3	101978429	101978430	cg40115541_BC11	CG	DCRD	-54036.5,-31725.5	Slc22a15,Nhlh2	ENSMUSG00000033147.16,ENSMUSG00000048540.8	ENSMUST00000106928.9,ENSMUST00000198675.1	-,+	open_sea	102011670	102013119	-33241	TRUE	FALSE
chr3	101986213	101986214	cg40115637_BC21	CG	DCRD	-61820.5,-23941.5	Slc22a15,Nhlh2	ENSMUSG00000033147.16,ENSMUSG00000048540.8	ENSMUST00000106928.9,ENSMUST00000198675.1	-,+	open_sea	102011670	102013119	-25457	TRUE	FALSE
chr3	101990216	101990217	cg40115668_TC21	CG	DCRD	-96198.5,-65823.5,-19938.5	Casq2,Slc22a15,Nhlh2	ENSMUSG00000027861.13,ENSMUSG00000033147.16,ENSMUSG00000048540.8	ENSMUST00000029454.11,ENSMUST00000106928.9,ENSMUST00000198675.1	+,-,+	open_sea	102011670	102013119	-21454	TRUE	FALSE
chr3	101990269	101990270	cg40115669_BC21	CG	DCRD	-96145.5,-65876.5,-19885.5	Casq2,Slc22a15,Nhlh2	ENSMUSG00000027861.13,ENSMUSG00000033147.16,ENSMUSG00000048540.8	ENSMUST00000029454.11,ENSMUST00000106928.9,ENSMUST00000198675.1	+,-,+	open_sea	102011670	102013119	-21401	TRUE	FALSE
chr3	101990715	101990716	cg40115674_TC21	CG	DCRD	-95699.5,-66322.5,-19439.5	Casq2,Slc22a15,Nhlh2	ENSMUSG00000027861.13,ENSMUSG00000033147.16,ENSMUSG00000048540.8	ENSMUST00000029454.11,ENSMUST00000106928.9,ENSMUST00000198675.1	+,-,+	open_sea	102011670	102013119	-20955	TRUE	FALSE
chr3	102009561	102009562	cg40115860_BC21	CG	Promoter	-593.5	Nhlh2	ENSMUSG00000048540.8	ENSMUST00000198675.1	+	cpg_shelve	102011670	102013119	-2109	TRUE	FALSE
chr3	102009898	102009899	cg40115863_TC21	CG	Promoter	-256.5	Nhlh2	ENSMUSG00000048540.8	ENSMUST00000198675.1	+	cpg_shore	102011670	102013119	-1772	TRUE	FALSE
chr3	102010043	102010044	cg40115864_BC21	CG	Promoter	-111.5	Nhlh2	ENSMUSG00000048540.8	ENSMUST00000198675.1	+	cpg_shore	102011670	102013119	-1627	TRUE	FALSE
chr3	102010399	102010400	cg40115866_BC21	CG	Promoter	244.5	Nhlh2	ENSMUSG00000048540.8	ENSMUST00000198675.1	+	cpg_shore	102011670	102013119	-1271	TRUE	FALSE
chr3	102011961	102011962	cg40115938_TC11	CG	5'-UTR	-267.5	Nhlh2	ENSMUSG00000048540.8	ENSMUST00000198675.1	+	cpg_island	102011670	102013119	0	TRUE	FALSE
chr3	102012174	102012175	cg40115951_BC11	CG	5'-UTR	-480.5	Nhlh2	ENSMUSG00000048540.8	ENSMUST00000198675.1	+	cpg_island	102011670	102013119	0	TRUE	FALSE
chr3	102013070	102013071	cg40116011_BC21	CG	3'-UTR	712.0	Nhlh2	ENSMUSG00000048540.8	ENSMUST00000198675.1	+	cpg_island	102011670	102013119	0	TRUE	FALSE
chr3	102015164	102015165	cg40116039_TC21	CG	3'-UTR	-889.0	Nhlh2	ENSMUSG00000048540.8	ENSMUST00000066187.5	+	cpg_shelve	102011670	102013119	2046	TRUE	FALSE
chr3	102023462	102023463	cg40116139_BC21	CG	DCRD	-99069.5,-62952.5,13307.5	Slc22a15,Casq2,Nhlh2	ENSMUSG00000033147.16,ENSMUSG00000027861.13,ENSMUSG00000048540.8	ENSMUST00000106928.9,ENSMUST00000029454.11,ENSMUST00000198675.1	-,+,+	open_sea	102011670	102013119	10344	TRUE	FALSE
chr3	102023485	102023486	cg40116140_TC21	CG	DCRD	-99092.5,-62929.5,13330.5	Slc22a15,Casq2,Nhlh2	ENSMUSG00000033147.16,ENSMUSG00000027861.13,ENSMUSG00000048540.8	ENSMUST00000106928.9,ENSMUST00000029454.11,ENSMUST00000198675.1	-,+,+	open_sea	102011670	102013119	10367	TRUE	FALSE
chr3	102025223	102025224	cg40116182_BC21	CG	DCRD	-61191.5,15068.5	Casq2,Nhlh2	ENSMUSG00000027861.13,ENSMUSG00000048540.8	ENSMUST00000029454.11,ENSMUST00000198675.1	+,+	open_sea	102011670	102013119	12105	TRUE	FALSE
chr3	102037347	102037348	cg40116276_BC21	CG	DCRD	-49067.5,27192.5	Casq2,Nhlh2	ENSMUSG00000027861.13,ENSMUSG00000048540.8	ENSMUST00000029454.11,ENSMUST00000198675.1	+,+	open_sea	102011670	102013119	24229	TRUE	FALSE
chr3	102043248	102043249	cg40116336_TC21	CG	DCRD	-43166.5,33093.5	Casq2,Nhlh2	ENSMUSG00000027861.13,ENSMUSG00000048540.8	ENSMUST00000029454.11,ENSMUST00000198675.1	+,+	open_sea	102011670	102013119	30130	TRUE	FALSE
chr3	102053291	102053292	cg40116433_BC21	CG	DCRD	-33123.5,43136.5	Casq2,Nhlh2	ENSMUSG00000027861.13,ENSMUSG00000048540.8	ENSMUST00000029454.11,ENSMUST00000198675.1	+,+	open_sea	102011670	102013119	40173	TRUE	FALSE
chr3	102061845	102061846	cg40116510_BC21	CG	DCRD	-24569.5,51690.5	Casq2,Nhlh2	ENSMUSG00000027861.13,ENSMUSG00000048540.8	ENSMUST00000029454.11,ENSMUST00000198675.1	+,+	open_sea	102011670	102013119	48727	TRUE	FALSE
chr3	102062124	102062125	cg40116513_BC21	CG	DCRD	-24290.5,51969.5	Casq2,Nhlh2	ENSMUSG00000027861.13,ENSMUSG00000048540.8	ENSMUST00000029454.11,ENSMUST00000198675.1	+,+	open_sea	102011670	102013119	49006	TRUE	FALSE
chr3	102063033	102063034	cg40116533_BC21	CG	DCRD	-23381.5,52878.5	Casq2,Nhlh2	ENSMUSG00000027861.13,ENSMUSG00000048540.8	ENSMUST00000029454.11,ENSMUST00000198675.1	+,+	open_sea	102011670	102013119	49915	TRUE	FALSE
chr3	102063223	102063224	cg40116535_TC21	CG	DCRD	-23191.5,53068.5	Casq2,Nhlh2	ENSMUSG00000027861.13,ENSMUSG00000048540.8	ENSMUST00000029454.11,ENSMUST00000198675.1	+,+	open_sea	102011670	102013119	50105	TRUE	FALSE
chr3	102063266	102063267	cg40116537_TC21	CG	DCRD	-23148.5,53111.5	Casq2,Nhlh2	ENSMUSG00000027861.13,ENSMUSG00000048540.8	ENSMUST00000029454.11,ENSMUST00000198675.1	+,+	open_sea	102011670	102013119	50148	TRUE	FALSE
chr3	102063370	102063371	cg40116538_TC21	CG	DCRD	-23044.5,53215.5	Casq2,Nhlh2	ENSMUSG00000027861.13,ENSMUSG00000048540.8	ENSMUST00000029454.11,ENSMUST00000198675.1	+,+	open_sea	102011670	102013119	50252	TRUE	FALSE
chr3	102063375	102063376	cg40116539_BC21	CG	DCRD	-23039.5,53220.5	Casq2,Nhlh2	ENSMUSG00000027861.13,ENSMUSG00000048540.8	ENSMUST00000029454.11,ENSMUST00000198675.1	+,+	open_sea	102011670	102013119	50257	TRUE	FALSE
chr3	102067953	102067954	cg40116578_BC21	CG	DCRD	-18461.5,57798.5	Casq2,Nhlh2	ENSMUSG00000027861.13,ENSMUSG00000048540.8	ENSMUST00000029454.11,ENSMUST00000198675.1	+,+	open_sea	102011670	102013119	54835	TRUE	FALSE
chr3	102074584	102074585	cg40116664_TC11	CG	DCRD	-11830.5,64429.5	Casq2,Nhlh2	ENSMUSG00000027861.13,ENSMUSG00000048540.8	ENSMUST00000029454.11,ENSMUST00000198675.1	+,+	open_sea	102011670	102013119	61466	TRUE	FALSE
chr3	102086357	102086358	cg40116810_BC21	CG	Promoter	-57.5	Casq2	ENSMUSG00000027861.13	ENSMUST00000029454.11	+	open_sea	102011670	102013119	73239	TRUE	FALSE
chr3	102086467	102086468	cg40116812_BC11	CG	Promoter	52.5	Casq2	ENSMUSG00000027861.13	ENSMUST00000029454.11	+	open_sea	102011670	102013119	73349	TRUE	FALSE
chr3	102086509	102086510	cg40116813_TC21	CG	Promoter	94.5	Casq2	ENSMUSG00000027861.13	ENSMUST00000029454.11	+	open_sea	102011670	102013119	73391	TRUE	FALSE
chr3	102086721	102086722	cg40116816_TC11	CG	Promoter	306.5	Casq2	ENSMUSG00000027861.13	ENSMUST00000029454.11	+	open_sea	102011670	102013119	73603	TRUE	FALSE
chr3	102095530	102095531	cg40116878_TC21	CG	intron	20934.0	Casq2	ENSMUSG00000027861.13	ENSMUST00000029454.11	+	open_sea	102011670	102013119	82412	TRUE	FALSE
chr3	102130724	102130725	cg40117217_TC21	CG	intron	-14260.0	Casq2	ENSMUSG00000027861.13	ENSMUST00000029454.11	+	open_sea	102203760	102204765	-73036	TRUE	FALSE
chr3	102130782	102130783	cg40117219_BC21	CG	intron	-14318.0	Casq2	ENSMUSG00000027861.13	ENSMUST00000029454.11	+	open_sea	102203760	102204765	-72978	TRUE	FALSE
chr3	102138640	102138641	cg40117316_BC21	CG	intron	-22176.0	Casq2	ENSMUSG00000027861.13	ENSMUST00000029454.11	+	open_sea	102203760	102204765	-65120	TRUE	FALSE
chr3	102143943	102143944	cg40117368_TC21	CG	intron	-27479.0	Casq2	ENSMUSG00000027861.13	ENSMUST00000029454.11	+	open_sea	102203760	102204765	-59817	TRUE	FALSE
chr3	102149278	102149279	cg40117414_TC21	CG	DCRD	55414.5,62863.5	Vangl1,Casq2	ENSMUSG00000027860.15,ENSMUSG00000027861.13	ENSMUST00000029453.12,ENSMUST00000029454.11	-,+	open_sea	102203760	102204765	-54482	TRUE	FALSE
chr3	102150049	102150050	cg40117426_BC21	CG	DCRD	54643.5,63634.5	Vangl1,Casq2	ENSMUSG00000027860.15,ENSMUSG00000027861.13	ENSMUST00000029453.12,ENSMUST00000029454.11	-,+	open_sea	102203760	102204765	-53711	TRUE	FALSE
chr3	102164478	102164479	cg40117617_TC21	CG	intron	-14659.5	Vangl1	ENSMUSG00000027860.15	ENSMUST00000029453.12	-	open_sea	102203760	102204765	-39282	TRUE	FALSE
chr3	102164575	102164576	cg40117619_TC21	CG	intron	-14562.5	Vangl1	ENSMUSG00000027860.15	ENSMUST00000029453.12	-	open_sea	102203760	102204765	-39185	TRUE	FALSE
chr3	102165219	102165220	cg40117623_TC21	CG	intron	-13918.5	Vangl1	ENSMUSG00000027860.15	ENSMUST00000029453.12	-	open_sea	102203760	102204765	-38541	TRUE	FALSE
chr3	102166537	102166538	cg40117662_BC21	CG	intron	-12600.5	Vangl1	ENSMUSG00000027860.15	ENSMUST00000029453.12	-	open_sea	102203760	102204765	-37223	TRUE	FALSE
chr3	102166907	102166908	cg40117669_TC21	CG	exon	3.0	Vangl1	ENSMUSG00000027860.15	ENSMUST00000029453.12	-	open_sea	102203760	102204765	-36853	TRUE	FALSE
chr3	102166962	102166963	cg40117670_BC21	CG	exon	58.0	Vangl1	ENSMUSG00000027860.15	ENSMUST00000029453.12	-	open_sea	102203760	102204765	-36798	TRUE	FALSE
chr3	102169579	102169580	cg40117708_TC21	CG	intron	-9558.5	Vangl1	ENSMUSG00000027860.15	ENSMUST00000029453.12	-	open_sea	102203760	102204765	-34181	TRUE	FALSE
chr3	102189238	102189239	cg40117952_BC21	CG	intron	10100.5	Vangl1	ENSMUSG00000027860.15	ENSMUST00000029453.12	-	open_sea	102203760	102204765	-14522	TRUE	FALSE
chr3	102189392	102189393	cg40117956_BC21	CG	intron	10254.5	Vangl1	ENSMUSG00000027860.15	ENSMUST00000029453.12	-	open_sea	102203760	102204765	-14368	TRUE	FALSE
chr3	102189958	102189959	cg40117963_BC21	CG	intron	10820.5	Vangl1	ENSMUSG00000027860.15	ENSMUST00000029453.12	-	open_sea	102203760	102204765	-13802	TRUE	FALSE
chr3	102190527	102190528	cg40117969_BC21	CG	intron	11389.5	Vangl1	ENSMUSG00000027860.15	ENSMUST00000029453.12	-	open_sea	102203760	102204765	-13233	TRUE	FALSE
chr3	102193355	102193356	cg40117997_TC21	CG	intron	14217.5	Vangl1	ENSMUSG00000027860.15	ENSMUST00000029453.12	-	open_sea	102203760	102204765	-10405	TRUE	FALSE
chr3	102193495	102193496	cg40118001_TC11	CG	intron	14357.5	Vangl1	ENSMUSG00000027860.15	ENSMUST00000029453.12	-	open_sea	102203760	102204765	-10265	TRUE	FALSE
chr3	102193855	102193856	cg40118007_TC21	CG	intron	14717.5	Vangl1	ENSMUSG00000027860.15	ENSMUST00000029453.12	-	open_sea	102203760	102204765	-9905	TRUE	FALSE
chr3	102196877	102196878	cg40118060_BC21	CG	5'-UTR	-42.0	Vangl1	ENSMUSG00000027860.15	ENSMUST00000029453.12	-	open_sea	102203760	102204765	-6883	TRUE	FALSE
chr3	102197693	102197694	cg40118069_BC11	CG	intron	18555.5	Vangl1	ENSMUSG00000027860.15	ENSMUST00000029453.12	-	open_sea	102203760	102204765	-6067	TRUE	FALSE
chr3	102197986	102197987	cg40118073_TC21	CG	intron	18848.5	Vangl1	ENSMUSG00000027860.15	ENSMUST00000029453.12	-	open_sea	102203760	102204765	-5774	TRUE	FALSE
chr3	102198222	102198223	cg40118076_TC21	CG	intron	19084.5	Vangl1	ENSMUSG00000027860.15	ENSMUST00000029453.12	-	open_sea	102203760	102204765	-5538	TRUE	FALSE
chr3	102198780	102198781	cg40118081_BC21	CG	intron	19642.5	Vangl1	ENSMUSG00000027860.15	ENSMUST00000029453.12	-	open_sea	102203760	102204765	-4980	TRUE	FALSE
chr3	102202662	102202663	cg40118127_BC21	CG	intron	23524.5	Vangl1	ENSMUSG00000027860.15	ENSMUST00000029453.12	-	cpg_shore	102203760	102204765	-1098	TRUE	FALSE
chr3	102203954	102203955	cg40118160_BC21	CG	intron	24816.5	Vangl1	ENSMUSG00000027860.15	ENSMUST00000029453.12	-	cpg_island	102203760	102204765	0	TRUE	FALSE
chr3	102203973	102203974	cg40118163_BC11	CG	intron	24835.5	Vangl1	ENSMUSG00000027860.15	ENSMUST00000029453.12	-	cpg_island	102203760	102204765	0	TRUE	FALSE
chr3	102205030	102205031	cg40118254_BC21	CG	Promoter	-337.5	Vangl1	ENSMUSG00000027860.15	ENSMUST00000029453.12	-	cpg_shore	102203760	102204765	266	TRUE	FALSE
chr3	102205166	102205167	cg40118258_TC11	CG	Promoter	-473.5	Vangl1	ENSMUSG00000027860.15	ENSMUST00000029453.12	-	cpg_shore	102203760	102204765	402	TRUE	FALSE
chr3	102212807	102212808	cg40118361_BC11	CG	DCRD	-8114.5	Vangl1	ENSMUSG00000027860.15	ENSMUST00000029453.12	-	open_sea	102203760	102204765	8043	TRUE	FALSE
chr3	102249643	102249644	cg40118724_TC21	CG	DCRD	-44950.5	Vangl1	ENSMUSG00000027860.15	ENSMUST00000029453.12	-	open_sea	102203760	102204765	44879	TRUE	FALSE
chr3	102249785	102249786	cg40118726_TC21	CG	DCRD	-45092.5	Vangl1	ENSMUSG00000027860.15	ENSMUST00000029453.12	-	open_sea	102203760	102204765	45021	TRUE	FALSE
chr3	102262315	102262316	cg40118825_BC11	CG	DCRD	-57622.5	Vangl1	ENSMUSG00000027860.15	ENSMUST00000029453.12	-	open_sea	102203760	102204765	57551	TRUE	FALSE
chr3	102262377	102262378	cg40118826_BC11	CG	DCRD	-57684.5	Vangl1	ENSMUSG00000027860.15	ENSMUST00000029453.12	-	open_sea	102203760	102204765	57613	TRUE	FALSE
chr3	102262816	102262817	cg40118833_TC21	CG	DCRD	-58123.5	Vangl1	ENSMUSG00000027860.15	ENSMUST00000029453.12	-	open_sea	102203760	102204765	58052	TRUE	FALSE
chr3	102262918	102262919	cg40118835_TC21	CG	DCRD	-58225.5	Vangl1	ENSMUSG00000027860.15	ENSMUST00000029453.12	-	open_sea	102203760	102204765	58154	TRUE	FALSE
chr3	102269953	102269954	cg40118920_TC11	CG	DCRD	-65260.5	Vangl1	ENSMUSG00000027860.15	ENSMUST00000029453.12	-	open_sea	102203760	102204765	65189	TRUE	FALSE
chr3	102309914	102309915	cg40119213_TC11	CG	intergenic	nan	nan	nan	nan	nan	open_sea	102203760	102204765	105150	TRUE	FALSE
chr3	102312056	102312057	cg40119247_TC21	CG	intergenic	nan	nan	nan	nan	nan	open_sea	102203760	102204765	107292	TRUE	FALSE
chr3	102312129	102312130	cg40119249_TC21	CG	intergenic	nan	nan	nan	nan	nan	open_sea	102203760	102204765	107365	TRUE	FALSE
chr3	102319130	102319131	cg40119310_TC21	CG	intergenic	nan	nan	nan	nan	nan	open_sea	102203760	102204765	114366	TRUE	FALSE
chr3	102332575	102332576	cg40119413_TC21	CG	intergenic	nan	nan	nan	nan	nan	open_sea	102435905	102436224	-103330	TRUE	FALSE
chr3	102369146	102369147	cg40119719_TC21	CG	intergenic	nan	nan	nan	nan	nan	open_sea	102435905	102436224	-66759	TRUE	FALSE
chr3	102369359	102369360	cg40119720_BC11	CG	intergenic	nan	nan	nan	nan	nan	open_sea	102435905	102436224	-66546	TRUE	FALSE
chr3	102383222	102383223	cg40119851_TC21	CG	DCRD	-86696.5	Ngf	ENSMUSG00000027859.10	ENSMUST00000035952.4	+	open_sea	102435905	102436224	-52683	TRUE	FALSE
chr3	102390023	102390024	cg40119919_TC21	CG	DCRD	-79895.5	Ngf	ENSMUSG00000027859.10	ENSMUST00000035952.4	+	open_sea	102435905	102436224	-45882	TRUE	FALSE
chr3	102445725	102445726	cg40120228_BC21	CG	DCRD	-24193.5	Ngf	ENSMUSG00000027859.10	ENSMUST00000035952.4	+	open_sea	102435905	102436224	9502	TRUE	FALSE
chr3	102469923	102469924	cg40120422_BC11	CG	Promoter	4.5	Ngf	ENSMUSG00000027859.10	ENSMUST00000035952.4	+	cpg_island	102469923	102470379	0	TRUE	FALSE
chr3	102469933	102469934	cg40120423_BC21	CG	Promoter	14.5	Ngf	ENSMUSG00000027859.10	ENSMUST00000035952.4	+	cpg_island	102469923	102470379	0	TRUE	FALSE
chr3	102481983	102481984	cg40120578_BC21	CG	intron	13400.0	Ngf	ENSMUSG00000027859.10	ENSMUST00000035952.4	+	open_sea	102469923	102470379	11605	TRUE	FALSE
chr3	102488758	102488759	cg40120650_BC21	CG	intron	6625.0	Ngf	ENSMUSG00000027859.10	ENSMUST00000035952.4	+	open_sea	102469923	102470379	18380	TRUE	FALSE
chr3	102488801	102488802	cg40120651_BC21	CG	intron	6582.0	Ngf	ENSMUSG00000027859.10	ENSMUST00000035952.4	+	open_sea	102469923	102470379	18423	TRUE	FALSE
chr3	102511516	102511517	cg40120866_BC21	CG	intron	-16133.0	Ngf	ENSMUSG00000027859.10	ENSMUST00000035952.4	+	open_sea	102469923	102470379	41138	TRUE	FALSE
chr3	102517522	102517523	cg40120913_TC21	CG	intron	-22139.0	Ngf	ENSMUSG00000027859.10	ENSMUST00000035952.4	+	open_sea	102469923	102470379	47144	TRUE	FALSE
chr3	102520118	102520119	cg40120933_TC21	CG	5'-UTR	-2.0	Ngf	ENSMUSG00000027859.10	ENSMUST00000035952.4	+	open_sea	102469923	102470379	49740	TRUE	FALSE
chr3	102520275	102520276	cg40120939_BC11	CG	exon	204.0	Ngf	ENSMUSG00000027859.10	ENSMUST00000035952.4	+	open_sea	102469923	102470379	49897	TRUE	FALSE
chr3	102520604	102520605	cg40120946_BC11	CG	exon	-125.0	Ngf	ENSMUSG00000027859.10	ENSMUST00000035952.4	+	open_sea	102469923	102470379	50226	TRUE	FALSE
chr3	102520604	102520605	cg40120946_BO11	CG	exon	-125.0	Ngf	ENSMUSG00000027859.10	ENSMUST00000035952.4	+	open_sea	102469923	102470379	50226	TRUE	FALSE
chr3	102520604	102520605	cg40120946_BO21	CG	exon	-125.0	Ngf	ENSMUSG00000027859.10	ENSMUST00000035952.4	+	open_sea	102469923	102470379	50226	TRUE	FALSE
chr3	102525173	102525174	cg40120996_TC21	CG	DCRD	55254.5	Ngf	ENSMUSG00000027859.10	ENSMUST00000035952.4	+	open_sea	102469923	102470379	54795	TRUE	FALSE
chr3	102526289	102526290	cg40121011_BC21	CG	DCRD	56370.5	Ngf	ENSMUSG00000027859.10	ENSMUST00000035952.4	+	open_sea	102469923	102470379	55911	TRUE	FALSE
chr3	102526497	102526498	cg40121014_BC21	CG	DCRD	56578.5	Ngf	ENSMUSG00000027859.10	ENSMUST00000035952.4	+	open_sea	102469923	102470379	56119	TRUE	FALSE
chr3	102527003	102527004	cg40121023_TC21	CG	DCRD	57084.5	Ngf	ENSMUSG00000027859.10	ENSMUST00000035952.4	+	open_sea	102469923	102470379	56625	TRUE	FALSE
chr3	102549660	102549661	cg40121160_BC11	CG	DCRD	79741.5	Ngf	ENSMUSG00000027859.10	ENSMUST00000035952.4	+	open_sea	102469923	102470379	79282	TRUE	FALSE
chr3	102549660	102549661	cg40121160_BO11	CG	DCRD	79741.5	Ngf	ENSMUSG00000027859.10	ENSMUST00000035952.4	+	open_sea	102469923	102470379	79282	TRUE	FALSE
chr3	102549660	102549661	cg40121160_BO21	CG	DCRD	79741.5	Ngf	ENSMUSG00000027859.10	ENSMUST00000035952.4	+	open_sea	102469923	102470379	79282	TRUE	FALSE
chr3	102599241	102599242	cg40121429_BC21	CG	intergenic	nan	nan	nan	nan	nan	open_sea	102469923	102470379	128863	TRUE	FALSE
chr3	102599780	102599781	cg40121434_TC21	CG	intergenic	nan	nan	nan	nan	nan	open_sea	102469923	102470379	129402	TRUE	FALSE
chr3	102657228	102657229	cg40121951_TC11	CG	DCRD	-77300.5	Tspan2	ENSMUSG00000027858.13	ENSMUST00000029451.11	+	open_sea	102734705	102735518	-77477	TRUE	FALSE
chr3	102677667	102677668	cg40122183_TC21	CG	DCRD	-56861.5	Tspan2	ENSMUSG00000027858.13	ENSMUST00000029451.11	+	open_sea	102734705	102735518	-57038	TRUE	FALSE
chr3	102679359	102679360	cg40122200_TC21	CG	DCRD	-55169.5	Tspan2	ENSMUSG00000027858.13	ENSMUST00000029451.11	+	open_sea	102734705	102735518	-55346	TRUE	FALSE
chr3	102686696	102686697	cg40122269_TC21	CG	DCRD	-47832.5,95786.5	Tspan2,Tshb	ENSMUSG00000027858.13,ENSMUSG00000027857.10	ENSMUST00000029451.11,ENSMUST00000197322.1	+,-	open_sea	102734705	102735518	-48009	TRUE	FALSE
chr3	102686827	102686828	cg40122271_BC21	CG	DCRD	-47701.5,95655.5	Tspan2,Tshb	ENSMUSG00000027858.13,ENSMUSG00000027857.10	ENSMUST00000029451.11,ENSMUST00000197322.1	+,-	open_sea	102734705	102735518	-47878	TRUE	FALSE
chr3	102702153	102702154	cg40122429_TC21	CG	DCRD	-32375.5,80329.5	Tspan2,Tshb	ENSMUSG00000027858.13,ENSMUSG00000027857.10	ENSMUST00000029451.11,ENSMUST00000197322.1	+,-	open_sea	102734705	102735518	-32552	TRUE	FALSE
chr3	102702495	102702496	cg40122431_BC21	CG	DCRD	-32033.5,79987.5	Tspan2,Tshb	ENSMUSG00000027858.13,ENSMUSG00000027857.10	ENSMUST00000029451.11,ENSMUST00000197322.1	+,-	open_sea	102734705	102735518	-32210	TRUE	FALSE
chr3	102707691	102707692	cg40122470_TC21	CG	DCRD	-26837.5,74791.5	Tspan2,Tshb	ENSMUSG00000027858.13,ENSMUSG00000027857.10	ENSMUST00000029451.11,ENSMUST00000197322.1	+,-	open_sea	102734705	102735518	-27014	TRUE	FALSE
chr3	102714021	102714022	cg40122527_TC21	CG	DCRD	-20507.5,68461.5	Tspan2,Tshb	ENSMUSG00000027858.13,ENSMUSG00000027857.10	ENSMUST00000029451.11,ENSMUST00000197322.1	+,-	open_sea	102734705	102735518	-20684	TRUE	FALSE
chr3	102714261	102714262	cg40122532_BC11	CG	DCRD	-20267.5,68221.5	Tspan2,Tshb	ENSMUSG00000027858.13,ENSMUSG00000027857.10	ENSMUST00000029451.11,ENSMUST00000197322.1	+,-	open_sea	102734705	102735518	-20444	TRUE	FALSE
chr3	102724073	102724074	cg40122644_BC11	CG	DCRD	-10455.5,58409.5	Tspan2,Tshb	ENSMUSG00000027858.13,ENSMUSG00000027857.10	ENSMUST00000029451.11,ENSMUST00000197322.1	+,-	open_sea	102734705	102735518	-10632	TRUE	FALSE
chr3	102724256	102724257	cg40122645_TC21	CG	DCRD	-10272.5,58226.5	Tspan2,Tshb	ENSMUSG00000027858.13,ENSMUSG00000027857.10	ENSMUST00000029451.11,ENSMUST00000197322.1	+,-	open_sea	102734705	102735518	-10449	TRUE	FALSE
chr3	102724448	102724449	cg40122648_TC21	CG	DCRD	-10080.5,58034.5	Tspan2,Tshb	ENSMUSG00000027858.13,ENSMUSG00000027857.10	ENSMUST00000029451.11,ENSMUST00000197322.1	+,-	open_sea	102734705	102735518	-10257	TRUE	FALSE
chr3	102726277	102726278	cg40122671_BC11	CG	DCRD	-8251.5,56205.5	Tspan2,Tshb	ENSMUSG00000027858.13,ENSMUSG00000027857.10	ENSMUST00000029451.11,ENSMUST00000197322.1	+,-	open_sea	102734705	102735518	-8428	TRUE	FALSE
chr3	102729872	102729873	cg40122692_TC21	CG	DCRD	-4656.5,52610.5	Tspan2,Tshb	ENSMUSG00000027858.13,ENSMUSG00000027857.10	ENSMUST00000029451.11,ENSMUST00000197322.1	+,-	open_sea	102734705	102735518	-4833	TRUE	FALSE
chr3	102732814	102732815	cg40122715_BC21	CG	DCRD	-1714.5,49668.5	Tspan2,Tshb	ENSMUSG00000027858.13,ENSMUSG00000027857.10	ENSMUST00000029451.11,ENSMUST00000197322.1	+,-	cpg_shore	102734705	102735518	-1891	TRUE	FALSE
chr3	102734505	102734506	cg40122736_BC21	CG	Promoter	-23.5	Tspan2	ENSMUSG00000027858.13	ENSMUST00000029451.11	+	cpg_shore	102734705	102735518	-200	TRUE	FALSE
chr3	102734634	102734635	cg40122740_TC21	CG	Promoter	105.5	Tspan2	ENSMUSG00000027858.13	ENSMUST00000029451.11	+	cpg_shore	102734705	102735518	-71	TRUE	FALSE
chr3	102734831	102734832	cg40122754_TC11	CG	Promoter	302.5	Tspan2	ENSMUSG00000027858.13	ENSMUST00000029451.11	+	cpg_island	102734705	102735518	0	TRUE	FALSE
chr3	102735020	102735021	cg40122780_BC21	CG	Promoter	491.5	Tspan2	ENSMUSG00000027858.13	ENSMUST00000029451.11	+	cpg_island	102734705	102735518	0	TRUE	FALSE
chr3	102735073	102735074	cg40122782_TC21	CG	intron	18337.0	Tspan2	ENSMUSG00000027858.13	ENSMUST00000029451.11	+	cpg_island	102734705	102735518	0	TRUE	FALSE
chr3	102736125	102736126	cg40122825_TC11	CG	intron	17285.0	Tspan2	ENSMUSG00000027858.13	ENSMUST00000029451.11	+	cpg_shore	102734705	102735518	608	TRUE	FALSE
chr3	102742366	102742367	cg40122886_BC21	CG	intron	11044.0	Tspan2	ENSMUSG00000027858.13	ENSMUST00000029451.11	+	open_sea	102734705	102735518	6849	TRUE	FALSE
chr3	102754664	102754665	cg40123024_BC11	CG	intron	-1254.0	Tspan2	ENSMUSG00000027858.13	ENSMUST00000029451.11	+	open_sea	102734705	102735518	19147	TRUE	FALSE
chr3	102759220	102759221	cg40123057_BC21	CG	intron	-5810.0	Tspan2	ENSMUSG00000027858.13	ENSMUST00000029451.11	+	open_sea	102734705	102735518	23703	TRUE	FALSE
chr3	102759288	102759289	cg40123058_BC21	CG	intron	-5878.0	Tspan2	ENSMUSG00000027858.13	ENSMUST00000029451.11	+	open_sea	102734705	102735518	23771	TRUE	FALSE
chr3	102760806	102760807	cg40123067_TC21	CG	intron	-7396.0	Tspan2	ENSMUSG00000027858.13	ENSMUST00000029451.11	+	open_sea	102734705	102735518	25289	TRUE	FALSE
chr3	102764207	102764208	cg40123105_BC11	CG	intron	-10797.0	Tspan2	ENSMUSG00000027858.13	ENSMUST00000029451.11	+	open_sea	102734705	102735518	28690	TRUE	FALSE
chr3	102779115	102779116	cg40123246_BC21	CG	intron	-947.0	Tshb	ENSMUSG00000027857.10	ENSMUST00000170856.5	-	open_sea	102734705	102735518	43598	TRUE	FALSE
chr3	102779526	102779527	cg40123252_TC21	CG	intron	-536.0	Tshb	ENSMUSG00000027857.10	ENSMUST00000170856.5	-	open_sea	102734705	102735518	44009	TRUE	FALSE
chr3	102780136	102780137	cg40123259_TC11	CG	intron	74.0	Tshb	ENSMUSG00000027857.10	ENSMUST00000170856.5	-	open_sea	102734705	102735518	44619	TRUE	FALSE
chr3	102782438	102782439	cg40123281_BC21	CG	Promoter	44.5	Tshb	ENSMUSG00000027857.10	ENSMUST00000197322.1	-	open_sea	102734705	102735518	46921	TRUE	FALSE
chr3	102782690	102782691	cg40123284_TC21	CG	Promoter	-207.5	Tshb	ENSMUSG00000027857.10	ENSMUST00000197322.1	-	open_sea	102734705	102735518	47173	TRUE	FALSE
chr3	102782751	102782752	cg40123285_TC11	CG	Promoter	-268.5	Tshb	ENSMUSG00000027857.10	ENSMUST00000197322.1	-	open_sea	102734705	102735518	47234	TRUE	FALSE
chr3	102787474	102787475	cg40123313_TC21	CG	DCRD	-4991.5,52945.5	Tshb,Tspan2	ENSMUSG00000027857.10,ENSMUSG00000027858.13	ENSMUST00000197322.1,ENSMUST00000029451.11	-,+	open_sea	102832828	102833147	-45354	TRUE	FALSE
chr3	102831876	102831877	cg40123539_TC11	CG	intron	-45544.0	Sycp1	ENSMUSG00000027855.13	ENSMUST00000196988.4	-	cpg_shore	102832828	102833147	-952	TRUE	FALSE
chr3	102844437	102844438	cg40123564_BC11	CG	intron	-32983.0	Sycp1	ENSMUSG00000027855.13	ENSMUST00000196988.4	-	open_sea	102832828	102833147	11291	TRUE	FALSE
chr3	102921247	102921248	cg40123856_TC11	CG	intron	43827.0	Sycp1	ENSMUSG00000027855.13	ENSMUST00000196988.4	-	open_sea	102935374	102936230	-14127	TRUE	FALSE
chr3	102921359	102921360	cg40123859_BC11	CG	intron	43939.0	Sycp1	ENSMUSG00000027855.13	ENSMUST00000196988.4	-	open_sea	102935374	102936230	-14015	TRUE	FALSE
chr3	102935740	102935741	cg40123928_TC21	CG	Promoter	359.5	Sycp1	ENSMUSG00000027855.13	ENSMUST00000029448.10	-	cpg_island	102935374	102936230	0	TRUE	FALSE
chr3	102936390	102936391	cg40123986_BC11	CG	Promoter	-290.5	Sycp1	ENSMUSG00000027855.13	ENSMUST00000029448.10	-	cpg_shore	102935374	102936230	161	TRUE	FALSE
chr3	102940942	102940943	cg40124020_BC21	CG	exon	555.0	Nr1h5	ENSMUSG00000048938.12	ENSMUST00000058899.12	-	open_sea	102935374	102936230	4713	TRUE	FALSE
chr3	102954449	102954450	cg40124150_BC21	CG	intron	2554.0	Nr1h5	ENSMUSG00000048938.12	ENSMUST00000058899.12	-	open_sea	102935374	102936230	18220	TRUE	FALSE
chr3	102954575	102954576	cg40124157_BC21	CG	exon	-129.0	Nr1h5	ENSMUSG00000048938.12	ENSMUST00000058899.12	-	open_sea	102935374	102936230	18346	TRUE	FALSE
chr3	102958340	102958341	cg40124201_BC21	CG	exon	-40.5	Nr1h5	ENSMUSG00000048938.12	ENSMUST00000058899.12	-	open_sea	102935374	102936230	22111	TRUE	FALSE
chr3	102958359	102958360	cg40124202_TC11	CG	exon	-21.5	Nr1h5	ENSMUSG00000048938.12	ENSMUST00000058899.12	-	open_sea	102935374	102936230	22130	TRUE	FALSE
chr3	102961031	102961032	cg40124207_BC21	CG	intron	9136.0	Nr1h5	ENSMUSG00000048938.12	ENSMUST00000058899.12	-	open_sea	102935374	102936230	24802	TRUE	FALSE
chr3	102961308	102961309	cg40124209_BC11	CG	intron	9413.0	Nr1h5	ENSMUSG00000048938.12	ENSMUST00000058899.12	-	open_sea	102935374	102936230	25079	TRUE	FALSE
chr3	102964023	102964024	cg40124224_TC21	CG	Promoter	109.5	Nr1h5	ENSMUSG00000048938.12	ENSMUST00000058899.12	-	open_sea	102935374	102936230	27794	TRUE	FALSE
chr3	102964213	102964214	cg40124226_TC21	CG	Promoter	-80.5	Nr1h5	ENSMUSG00000048938.12	ENSMUST00000058899.12	-	open_sea	102935374	102936230	27984	TRUE	FALSE
chr3	102970335	102970336	cg40124288_BC11	CG	DCRD	-88031.5,-50276.5,-34235.5,-25372.5,-6202.5	Nras,Csde1,Sycp1,Sike1,Nr1h5	ENSMUSG00000027852.14,ENSMUSG00000068823.10,ENSMUSG00000027855.13,ENSMUSG00000027854.12,ENSMUSG00000048938.12	ENSMUST00000200069.4,ENSMUST00000197827.4,ENSMUST00000029448.10,ENSMUST00000029447.11,ENSMUST00000058899.12	+,+,-,+,-	open_sea	102995674	102996030	-25339	TRUE	FALSE
chr3	102970360	102970361	cg40124289_BC21	CG	DCRD	-88006.5,-50251.5,-34260.5,-25347.5,-6227.5	Nras,Csde1,Sycp1,Sike1,Nr1h5	ENSMUSG00000027852.14,ENSMUSG00000068823.10,ENSMUSG00000027855.13,ENSMUSG00000027854.12,ENSMUSG00000048938.12	ENSMUST00000200069.4,ENSMUST00000197827.4,ENSMUST00000029448.10,ENSMUST00000029447.11,ENSMUST00000058899.12	+,+,-,+,-	open_sea	102995674	102996030	-25314	FALSE	TRUE
chr3	102970360	102970361	cg40124289_BC22	CG	DCRD	-88006.5,-50251.5,-34260.5,-25347.5,-6227.5	Nras,Csde1,Sycp1,Sike1,Nr1h5	ENSMUSG00000027852.14,ENSMUSG00000068823.10,ENSMUSG00000027855.13,ENSMUSG00000027854.12,ENSMUSG00000048938.12	ENSMUST00000200069.4,ENSMUST00000197827.4,ENSMUST00000029448.10,ENSMUST00000029447.11,ENSMUST00000058899.12	+,+,-,+,-	open_sea	102995674	102996030	-25314	FALSE	TRUE
chr3	102980069	102980070	cg40124353_TC21	CG	DCRD	-93944.5,-78297.5,-43969.5,-40542.5,-15936.5,-15638.5	Ampd1,Nras,Sycp1,Csde1,Nr1h5,Sike1	ENSMUSG00000070385.12,ENSMUSG00000027852.14,ENSMUSG00000027855.13,ENSMUSG00000068823.10,ENSMUSG00000048938.12,ENSMUSG00000027854.12	ENSMUST00000090715.12,ENSMUST00000200069.4,ENSMUST00000029448.10,ENSMUST00000197827.4,ENSMUST00000058899.12,ENSMUST00000029447.11	+,+,-,+,-,+	open_sea	102995674	102996030	-15605	TRUE	FALSE
chr3	102980336	102980337	cg40124356_BC11	CG	DCRD	-93677.5,-78030.5,-44236.5,-40275.5,-16203.5,-15371.5	Ampd1,Nras,Sycp1,Csde1,Nr1h5,Sike1	ENSMUSG00000070385.12,ENSMUSG00000027852.14,ENSMUSG00000027855.13,ENSMUSG00000068823.10,ENSMUSG00000048938.12,ENSMUSG00000027854.12	ENSMUST00000090715.12,ENSMUST00000200069.4,ENSMUST00000029448.10,ENSMUST00000197827.4,ENSMUST00000058899.12,ENSMUST00000029447.11	+,+,-,+,-,+	open_sea	102995674	102996030	-15338	TRUE	FALSE
chr3	102995601	102995602	cg40124431_BC21	CG	Promoter	-106.5	Sike1	ENSMUSG00000027854.12	ENSMUST00000029447.11	+	cpg_shore	102995674	102996030	-73	TRUE	FALSE
chr3	102995674	102995675	cg40124433_BC21	CG	Promoter	-33.5	Sike1	ENSMUSG00000027854.12	ENSMUST00000029447.11	+	cpg_island	102995674	102996030	0	TRUE	FALSE
chr3	102997327	102997328	cg40124509_TC21	CG	exon	-13.5	Sike1	ENSMUSG00000027854.12	ENSMUST00000029447.11	+	cpg_shore	102995674	102996030	1298	TRUE	FALSE
chr3	102998557	102998558	cg40124524_BC21	CG	exon	-11.0	Sike1	ENSMUSG00000027854.12	ENSMUST00000029447.11	+	cpg_shelve	102995674	102996030	2528	TRUE	FALSE
chr3	103020397	103020398	cg40124700_TC21	CG	Promoter	-214.5	Csde1	ENSMUSG00000068823.10	ENSMUST00000197827.4	+	cpg_island	103020324	103021122	0	TRUE	FALSE
chr3	103020446	103020447	cg40124702_TC11	CG	Promoter	-165.5	Csde1	ENSMUSG00000068823.10	ENSMUST00000197827.4	+	cpg_island	103020324	103021122	0	TRUE	FALSE
chr3	103020637	103020638	cg40124724_BC11	CG	Promoter	25.5	Csde1	ENSMUSG00000068823.10	ENSMUST00000197827.4	+	cpg_island	103020324	103021122	0	TRUE	FALSE
chr3	103020676	103020677	cg40124727_TC21	CG	Promoter	64.5	Csde1	ENSMUSG00000068823.10	ENSMUST00000197827.4	+	cpg_island	103020324	103021122	0	TRUE	FALSE
chr3	103021233	103021234	cg40124762_BC21	CG	intron	17647.0	Csde1	ENSMUSG00000068823.10	ENSMUST00000197827.4	+	cpg_shore	103020324	103021122	112	TRUE	FALSE
chr3	103037567	103037568	cg40124874_TC21	CG	intron	1313.0	Csde1	ENSMUSG00000068823.10	ENSMUST00000197827.4	+	open_sea	103020324	103021122	16446	TRUE	FALSE
chr3	103053088	103053089	cg40124967_BC21	CG	intron	-14208.0	Csde1	ENSMUSG00000068823.10	ENSMUST00000197827.4	+	open_sea	103058217	103058519	-5129	TRUE	FALSE
chr3	103055504	103055505	cg40124977_BC21	CG	exon	-74.0	Csde1	ENSMUSG00000068823.10	ENSMUST00000029446.12	+	cpg_shelve	103058217	103058519	-2713	TRUE	FALSE
chr3	103057208	103057209	cg40124993_TC21	CG	Promoter	-1158.5	Nras	ENSMUSG00000027852.14	ENSMUST00000200069.4	+	cpg_shore	103058217	103058519	-1009	FALSE	TRUE
chr3	103057905	103057906	cg40124997_BC21	CG	Promoter	-461.5	Nras	ENSMUSG00000027852.14	ENSMUST00000200069.4	+	cpg_shore	103058217	103058519	-312	FALSE	TRUE
chr3	103058047	103058048	cg40125002_TC21	CG	Promoter	-319.5	Nras	ENSMUSG00000027852.14	ENSMUST00000200069.4	+	cpg_shore	103058217	103058519	-170	TRUE	FALSE
chr3	103058799	103058800	cg40125048_TC21	CG	Promoter	432.5	Nras	ENSMUSG00000027852.14	ENSMUST00000200069.4	+	cpg_shore	103058217	103058519	281	TRUE	FALSE
chr3	103058882	103058883	cg40125049_TC21	CG	intron	2500.5	Nras	ENSMUSG00000027852.14	ENSMUST00000200069.4	+	cpg_shore	103058217	103058519	364	TRUE	FALSE
chr3	103065650	103065651	cg40125103_TC21	CG	3'-UTR	423.5	Nras	ENSMUSG00000027852.14	ENSMUST00000029445.12	+	open_sea	103058217	103058519	7132	TRUE	FALSE
chr3	103067388	103067389	cg40125129_BC21	CG	3'-UTR	-1314.5	Nras	ENSMUSG00000027852.14	ENSMUST00000029445.12	+	open_sea	103058217	103058519	8870	TRUE	FALSE
chr3	103071406	103071407	cg40125161_BC21	CG	DCRD	-56149.5,-2607.5,13039.5,50794.5,75698.5	Dennd2c,Ampd1,Nras,Csde1,Sike1	ENSMUSG00000007379.15,ENSMUSG00000070385.12,ENSMUSG00000027852.14,ENSMUSG00000068823.10,ENSMUSG00000027854.12	ENSMUST00000172288.2,ENSMUST00000090715.12,ENSMUST00000200069.4,ENSMUST00000197827.4,ENSMUST00000029447.11	+,+,+,+,+	open_sea	103058217	103058519	12888	TRUE	FALSE
chr3	103071569	103071570	cg40125162_TC21	CG	DCRD	-55986.5,-2444.5,13202.5,50957.5,75861.5	Dennd2c,Ampd1,Nras,Csde1,Sike1	ENSMUSG00000007379.15,ENSMUSG00000070385.12,ENSMUSG00000027852.14,ENSMUSG00000068823.10,ENSMUSG00000027854.12	ENSMUST00000172288.2,ENSMUST00000090715.12,ENSMUST00000200069.4,ENSMUST00000197827.4,ENSMUST00000029447.11	+,+,+,+,+	open_sea	103058217	103058519	13051	TRUE	FALSE
chr3	103073910	103073911	cg40125183_TC21	CG	Promoter	-103.5	Ampd1	ENSMUSG00000070385.12	ENSMUST00000090715.12	+	open_sea	103058217	103058519	15392	TRUE	FALSE
chr3	103074420	103074421	cg40125187_BC21	CG	Promoter	406.5	Ampd1	ENSMUSG00000070385.12	ENSMUST00000090715.12	+	open_sea	103058217	103058519	15902	TRUE	FALSE
chr3	103079045	103079046	cg40125251_BC21	CG	exon	70.5	Ampd1	ENSMUSG00000070385.12	ENSMUST00000090715.12	+	open_sea	103058217	103058519	20527	TRUE	FALSE
chr3	103094435	103094436	cg40125448_BC21	CG	exon	27.5	Ampd1	ENSMUSG00000070385.12	ENSMUST00000090715.12	+	open_sea	103102395	103103064	-7960	TRUE	FALSE
chr3	103094621	103094622	cg40125451_BC21	CG	intron	-7754.5	Ampd1	ENSMUSG00000070385.12	ENSMUST00000090715.12	+	open_sea	103102395	103103064	-7774	TRUE	FALSE
chr3	103098598	103098599	cg40125488_TC21	CG	intron	-11731.5	Ampd1	ENSMUSG00000070385.12	ENSMUST00000090715.12	+	cpg_shelve	103102395	103103064	-3797	TRUE	FALSE
chr3	103102146	103102147	cg40125559_BC21	CG	DCRD	-69508.5,-25409.5,28132.5,43779.5,81534.5	Bcas2,Dennd2c,Ampd1,Nras,Csde1	ENSMUSG00000005687.14,ENSMUSG00000007379.15,ENSMUSG00000070385.12,ENSMUSG00000027852.14,ENSMUSG00000068823.10	ENSMUST00000005830.14,ENSMUST00000172288.2,ENSMUST00000090715.12,ENSMUST00000200069.4,ENSMUST00000197827.4	+,+,+,+,+	cpg_shore	103102395	103103064	-249	TRUE	FALSE
chr3	103102395	103102396	cg40125567_TC21	CG	DCRD	-69259.5,-25160.5,28381.5,44028.5,81783.5	Bcas2,Dennd2c,Ampd1,Nras,Csde1	ENSMUSG00000005687.14,ENSMUSG00000007379.15,ENSMUSG00000070385.12,ENSMUSG00000027852.14,ENSMUSG00000068823.10	ENSMUST00000005830.14,ENSMUST00000172288.2,ENSMUST00000090715.12,ENSMUST00000200069.4,ENSMUST00000197827.4	+,+,+,+,+	cpg_island	103102395	103103064	0	TRUE	FALSE
chr3	103102462	103102463	cg40125571_TC21	CG	DCRD	-69192.5,-25093.5,28448.5,44095.5,81850.5	Bcas2,Dennd2c,Ampd1,Nras,Csde1	ENSMUSG00000005687.14,ENSMUSG00000007379.15,ENSMUSG00000070385.12,ENSMUSG00000027852.14,ENSMUSG00000068823.10	ENSMUST00000005830.14,ENSMUST00000172288.2,ENSMUST00000090715.12,ENSMUST00000200069.4,ENSMUST00000197827.4	+,+,+,+,+	cpg_island	103102395	103103064	0	TRUE	FALSE
chr3	103115808	103115809	cg40125766_BC21	CG	DCRD	-55846.5,-11747.5,41794.5,57441.5,95196.5	Bcas2,Dennd2c,Ampd1,Nras,Csde1	ENSMUSG00000005687.14,ENSMUSG00000007379.15,ENSMUSG00000070385.12,ENSMUSG00000027852.14,ENSMUSG00000068823.10	ENSMUST00000005830.14,ENSMUST00000172288.2,ENSMUST00000090715.12,ENSMUST00000200069.4,ENSMUST00000197827.4	+,+,+,+,+	open_sea	103102395	103103064	12745	TRUE	FALSE
chr3	103116077	103116078	cg40125768_TC11	CG	DCRD	-55577.5,-11478.5,42063.5,57710.5,95465.5	Bcas2,Dennd2c,Ampd1,Nras,Csde1	ENSMUSG00000005687.14,ENSMUSG00000007379.15,ENSMUSG00000070385.12,ENSMUSG00000027852.14,ENSMUSG00000068823.10	ENSMUST00000005830.14,ENSMUST00000172288.2,ENSMUST00000090715.12,ENSMUST00000200069.4,ENSMUST00000197827.4	+,+,+,+,+	open_sea	103102395	103103064	13014	TRUE	FALSE
chr3	103124091	103124092	cg40125839_BC21	CG	DCRD	-47563.5,-3464.5,50077.5,65724.5	Bcas2,Dennd2c,Ampd1,Nras	ENSMUSG00000005687.14,ENSMUSG00000007379.15,ENSMUSG00000070385.12,ENSMUSG00000027852.14	ENSMUST00000005830.14,ENSMUST00000172288.2,ENSMUST00000090715.12,ENSMUST00000200069.4	+,+,+,+	open_sea	103102395	103103064	21028	TRUE	FALSE
chr3	103124175	103124176	cg40125840_BC21	CG	DCRD	-47479.5,-3380.5,50161.5,65808.5	Bcas2,Dennd2c,Ampd1,Nras	ENSMUSG00000005687.14,ENSMUSG00000007379.15,ENSMUSG00000070385.12,ENSMUSG00000027852.14	ENSMUST00000005830.14,ENSMUST00000172288.2,ENSMUST00000090715.12,ENSMUST00000200069.4	+,+,+,+	open_sea	103102395	103103064	21112	TRUE	FALSE
chr3	103127522	103127523	cg40125869_TC11	CG	Promoter	-33.5	Dennd2c	ENSMUSG00000007379.15	ENSMUST00000172288.2	+	open_sea	103102395	103103064	24459	TRUE	FALSE
chr3	103127585	103127586	cg40125870_BC21	CG	Promoter	29.5	Dennd2c	ENSMUSG00000007379.15	ENSMUST00000172288.2	+	open_sea	103102395	103103064	24522	TRUE	FALSE
chr3	103128562	103128563	cg40125880_BC21	CG	intron	20084.5	Dennd2c	ENSMUSG00000007379.15	ENSMUST00000172288.2	+	open_sea	103102395	103103064	25499	TRUE	FALSE
chr3	103131573	103131574	cg40125920_TC21	CG	exon	268.5	Dennd2c	ENSMUSG00000007379.15	ENSMUST00000172288.2	+	open_sea	103102395	103103064	28510	TRUE	FALSE
chr3	103141494	103141495	cg40126034_BC21	CG	intron	7152.5	Dennd2c	ENSMUSG00000007379.15	ENSMUST00000172288.2	+	open_sea	103171645	103171985	-30151	TRUE	FALSE
chr3	103141872	103141873	cg40126041_BC21	CG	intron	6774.5	Dennd2c	ENSMUSG00000007379.15	ENSMUST00000172288.2	+	open_sea	103171645	103171985	-29773	TRUE	FALSE
chr3	103149178	103149179	cg40126138_TC21	CG	exon	-47.0	Dennd2c	ENSMUSG00000007379.15	ENSMUST00000172288.2	+	open_sea	103171645	103171985	-22467	TRUE	FALSE
chr3	103150075	103150076	cg40126154_TC21	CG	intron	-1428.5	Dennd2c	ENSMUSG00000007379.15	ENSMUST00000172288.2	+	open_sea	103171645	103171985	-21570	TRUE	FALSE
chr3	103157658	103157659	cg40126230_TC21	CG	exon	74.0	Dennd2c	ENSMUSG00000007379.15	ENSMUST00000172288.2	+	open_sea	103171645	103171985	-13987	TRUE	FALSE
chr3	103168940	103168941	cg40126346_TC21	CG	3'-UTR	-171.5	Dennd2c	ENSMUSG00000007379.15	ENSMUST00000172288.2	+	cpg_shelve	103171645	103171985	-2705	TRUE	FALSE
chr3	103171562	103171563	cg40126366_TC21	CG	Promoter	-92.5	Bcas2	ENSMUSG00000005687.14	ENSMUST00000005830.14	+	cpg_shore	103171645	103171985	-83	TRUE	FALSE
chr3	103171601	103171602	cg40126369_BC21	CG	Promoter	-53.5	Bcas2	ENSMUSG00000005687.14	ENSMUST00000005830.14	+	cpg_shore	103171645	103171985	-44	TRUE	FALSE
chr3	103171849	103171850	cg40126390_BC11	CG	Promoter	194.5	Bcas2	ENSMUSG00000005687.14	ENSMUST00000005830.14	+	cpg_island	103171645	103171985	0	TRUE	FALSE
chr3	103178362	103178363	cg40126486_BC21	CG	exon	391.0	Bcas2	ENSMUSG00000005687.14	ENSMUST00000005830.14	+	open_sea	103171645	103171985	6378	TRUE	FALSE
chr3	103180467	103180468	cg40126518_TC21	CG	DCRD	-98825.5,8812.5,52911.5	Trim33,Bcas2,Dennd2c	ENSMUSG00000033014.12,ENSMUSG00000005687.14,ENSMUSG00000007379.15	ENSMUST00000029444.12,ENSMUST00000005830.14,ENSMUST00000172288.2	+,+,+	open_sea	103171645	103171985	8483	TRUE	FALSE
chr3	103198215	103198216	cg40126687_TC21	CG	DCRD	-81077.5,26560.5,70659.5	Trim33,Bcas2,Dennd2c	ENSMUSG00000033014.12,ENSMUSG00000005687.14,ENSMUSG00000007379.15	ENSMUST00000029444.12,ENSMUST00000005830.14,ENSMUST00000172288.2	+,+,+	open_sea	103171645	103171985	26231	TRUE	FALSE
chr3	103206722	103206723	cg40126760_TC21	CG	DCRD	-72570.5,35067.5,79166.5	Trim33,Bcas2,Dennd2c	ENSMUSG00000033014.12,ENSMUSG00000005687.14,ENSMUSG00000007379.15	ENSMUST00000029444.12,ENSMUST00000005830.14,ENSMUST00000172288.2	+,+,+	open_sea	103171645	103171985	34738	TRUE	FALSE
chr3	103215096	103215097	cg40126829_BC21	CG	DCRD	-64196.5,43441.5,87540.5	Trim33,Bcas2,Dennd2c	ENSMUSG00000033014.12,ENSMUSG00000005687.14,ENSMUSG00000007379.15	ENSMUST00000029444.12,ENSMUST00000005830.14,ENSMUST00000172288.2	+,+,+	open_sea	103171645	103171985	43112	TRUE	FALSE
chr3	103225156	103225157	cg40126922_TC21	CG	DCRD	-54136.5,53501.5,97600.5	Trim33,Bcas2,Dennd2c	ENSMUSG00000033014.12,ENSMUSG00000005687.14,ENSMUSG00000007379.15	ENSMUST00000029444.12,ENSMUST00000005830.14,ENSMUST00000172288.2	+,+,+	open_sea	103171645	103171985	53172	TRUE	FALSE
chr3	103227632	103227633	cg40126944_TC11	CG	DCRD	-51660.5,55977.5	Trim33,Bcas2	ENSMUSG00000033014.12,ENSMUSG00000005687.14	ENSMUST00000029444.12,ENSMUST00000005830.14	+,+	open_sea	103279249	103280584	-51617	FALSE	TRUE
chr3	103235552	103235553	cg40127013_BC21	CG	DCRD	-43740.5,63897.5	Trim33,Bcas2	ENSMUSG00000033014.12,ENSMUSG00000005687.14	ENSMUST00000029444.12,ENSMUST00000005830.14	+,+	open_sea	103279249	103280584	-43697	TRUE	FALSE
chr3	103235713	103235714	cg40127015_TC11	CG	DCRD	-43579.5,64058.5	Trim33,Bcas2	ENSMUSG00000033014.12,ENSMUSG00000005687.14	ENSMUST00000029444.12,ENSMUST00000005830.14	+,+	open_sea	103279249	103280584	-43536	TRUE	FALSE
chr3	103239454	103239455	cg40127067_TC21	CG	DCRD	-39838.5,67799.5	Trim33,Bcas2	ENSMUSG00000033014.12,ENSMUSG00000005687.14	ENSMUST00000029444.12,ENSMUST00000005830.14	+,+	open_sea	103279249	103280584	-39795	TRUE	FALSE
chr3	103246755	103246756	cg40127121_BC21	CG	DCRD	-32537.5,75100.5	Trim33,Bcas2	ENSMUSG00000033014.12,ENSMUSG00000005687.14	ENSMUST00000029444.12,ENSMUST00000005830.14	+,+	open_sea	103279249	103280584	-32494	TRUE	FALSE
chr3	103247224	103247225	cg40127134_BC11	CG	DCRD	-32068.5,75569.5	Trim33,Bcas2	ENSMUSG00000033014.12,ENSMUSG00000005687.14	ENSMUST00000029444.12,ENSMUST00000005830.14	+,+	open_sea	103279249	103280584	-32025	TRUE	FALSE
chr3	103279016	103279017	cg40127383_TC21	CG	Promoter	-276.5	Trim33	ENSMUSG00000033014.12	ENSMUST00000029444.12	+	cpg_shore	103279249	103280584	-233	TRUE	FALSE
chr3	103279305	103279306	cg40127392_BC11	CG	Promoter	12.5	Trim33	ENSMUSG00000033014.12	ENSMUST00000029444.12	+	cpg_island	103279249	103280584	0	TRUE	FALSE
chr3	103279545	103279546	cg40127420_BC11	CG	Promoter	252.5	Trim33	ENSMUSG00000033014.12	ENSMUST00000029444.12	+	cpg_island	103279249	103280584	0	TRUE	FALSE
chr3	103280459	103280460	cg40127551_TC11	CG	intron	38574.5	Trim33	ENSMUSG00000033014.12	ENSMUST00000029444.12	+	cpg_island	103279249	103280584	0	TRUE	FALSE
chr3	103282772	103282773	cg40127584_TC21	CG	intron	36261.5	Trim33	ENSMUSG00000033014.12	ENSMUST00000029444.12	+	cpg_shelve	103279249	103280584	2189	TRUE	FALSE
chr3	103308144	103308145	cg40127708_BC21	CG	intron	10889.5	Trim33	ENSMUSG00000033014.12	ENSMUST00000029444.12	+	open_sea	103279249	103280584	27561	TRUE	FALSE
chr3	103309432	103309433	cg40127719_BC21	CG	intron	9601.5	Trim33	ENSMUSG00000033014.12	ENSMUST00000029444.12	+	open_sea	103279249	103280584	28849	TRUE	FALSE
chr3	103310319	103310320	cg40127725_TC11	CG	exon	48.5	Trim33	ENSMUSG00000033014.12	ENSMUST00000029444.12	+	open_sea	103279249	103280584	29736	TRUE	FALSE
chr3	103310334	103310335	cg40127726_TC11	CG	exon	33.5	Trim33	ENSMUSG00000033014.12	ENSMUST00000029444.12	+	open_sea	103279249	103280584	29751	TRUE	FALSE
chr3	103311458	103311459	cg40127731_TC21	CG	exon	-11.5	Trim33	ENSMUSG00000033014.12	ENSMUST00000029444.12	+	open_sea	103279249	103280584	30875	TRUE	FALSE
chr3	103311473	103311474	cg40127732_TC21	CG	exon	-26.5	Trim33	ENSMUSG00000033014.12	ENSMUST00000029444.12	+	open_sea	103279249	103280584	30890	TRUE	FALSE
chr3	103341154	103341155	cg40127888_TC11	CG	intron	-22120.5	Trim33	ENSMUSG00000033014.12	ENSMUST00000029444.12	+	open_sea	103279249	103280584	60571	TRUE	FALSE
chr3	103341562	103341563	cg40127893_BC21	CG	exon	77.0	Trim33	ENSMUSG00000033014.12	ENSMUST00000029444.12	+	open_sea	103279249	103280584	60979	TRUE	FALSE
chr3	103342797	103342798	cg40127901_BC21	CG	intron	-23763.5	Trim33	ENSMUSG00000033014.12	ENSMUST00000029444.12	+	open_sea	103279249	103280584	62214	TRUE	FALSE
chr3	103353870	103353871	cg40127988_TC21	CG	exon	2365.5	Trim33	ENSMUSG00000033014.12	ENSMUST00000029444.12	+	open_sea	103279249	103280584	73287	TRUE	FALSE
chr3	103374252	103374253	cg40128194_BC21	CG	DCRD	94959.5	Trim33	ENSMUSG00000033014.12	ENSMUST00000029444.12	+	open_sea	103279249	103280584	93669	TRUE	FALSE
chr3	103401745	103401746	cg40128507_BC21	CG	intergenic	nan	nan	nan	nan	nan	open_sea	103279249	103280584	121162	TRUE	FALSE
chr3	103403519	103403520	cg40128533_TC21	CG	intergenic	nan	nan	nan	nan	nan	open_sea	103279249	103280584	122936	TRUE	FALSE
chr3	103432966	103432967	cg40128842_TC11	CG	intergenic	nan	nan	nan	nan	nan	open_sea	103575178	103576605	-142212	TRUE	FALSE
chr3	103464651	103464652	cg40129129_BC21	CG	intergenic	nan	nan	nan	nan	nan	open_sea	103575178	103576605	-110527	TRUE	FALSE
chr3	103465451	103465452	cg40129139_BC21	CG	intergenic	nan	nan	nan	nan	nan	open_sea	103575178	103576605	-109727	TRUE	FALSE
chr3	103465558	103465559	cg40129140_BC11	CG	intergenic	nan	nan	nan	nan	nan	open_sea	103575178	103576605	-109620	TRUE	FALSE
chr3	103466527	103466528	cg40129146_TC21	CG	intergenic	nan	nan	nan	nan	nan	open_sea	103575178	103576605	-108651	TRUE	FALSE
chr3	103466597	103466598	cg40129147_TC21	CG	intergenic	nan	nan	nan	nan	nan	open_sea	103575178	103576605	-108581	TRUE	FALSE
chr3	103513576	103513577	cg40129553_TC21	CG	DCRD	-61704.5	Syt6	ENSMUSG00000027849.19	ENSMUST00000090697.10	+	open_sea	103575178	103576605	-61602	TRUE	FALSE
chr3	103550315	103550316	cg40129879_BC21	CG	DCRD	-24965.5,95752.5	Syt6,Atg4a-ps	ENSMUSG00000027849.19,ENSMUSG00000087119.4	ENSMUST00000090697.10,ENSMUST00000117271.2	+,-	open_sea	103575178	103576605	-24863	TRUE	FALSE
chr3	103551716	103551717	cg40129896_TC21	CG	DCRD	-23564.5,94351.5	Syt6,Atg4a-ps	ENSMUSG00000027849.19,ENSMUSG00000087119.4	ENSMUST00000090697.10,ENSMUST00000117271.2	+,-	open_sea	103575178	103576605	-23462	TRUE	FALSE
chr3	103574461	103574462	cg40130142_TC21	CG	Promoter	-819.5	Syt6	ENSMUSG00000027849.19	ENSMUST00000090697.10	+	cpg_shore	103575178	103576605	-717	TRUE	FALSE
chr3	103575128	103575129	cg40130164_BC21	CG	Promoter	-152.5	Syt6	ENSMUSG00000027849.19	ENSMUST00000090697.10	+	cpg_shore	103575178	103576605	-50	TRUE	FALSE
chr3	103575145	103575146	cg40130165_TC21	CG	Promoter	-135.5	Syt6	ENSMUSG00000027849.19	ENSMUST00000090697.10	+	cpg_shore	103575178	103576605	-33	TRUE	FALSE
chr3	103575679	103575680	cg40130202_BC21	CG	Promoter	398.5	Syt6	ENSMUSG00000027849.19	ENSMUST00000090697.10	+	cpg_island	103575178	103576605	0	TRUE	FALSE
chr3	103576029	103576030	cg40130215_TC21	CG	intron	27059.0	Syt6	ENSMUSG00000027849.19	ENSMUST00000121834.7	+	cpg_island	103575178	103576605	0	TRUE	FALSE
chr3	103579188	103579189	cg40130317_TC21	CG	intron	23900.0	Syt6	ENSMUSG00000027849.19	ENSMUST00000121834.7	+	cpg_shelve	103575178	103576605	2584	TRUE	FALSE
chr3	103587456	103587457	cg40130416_TC21	CG	exon	57.0	Syt6	ENSMUSG00000027849.19	ENSMUST00000121834.7	+	open_sea	103575178	103576605	10852	TRUE	FALSE
chr3	103594507	103594508	cg40130495_TC21	CG	intron	8581.0	Syt6	ENSMUSG00000027849.19	ENSMUST00000121834.7	+	open_sea	103575178	103576605	17903	TRUE	FALSE
chr3	103607209	103607210	cg40130614_TC11	CG	intron	-4121.0	Syt6	ENSMUSG00000027849.19	ENSMUST00000121834.7	+	open_sea	103575178	103576605	30605	TRUE	FALSE
chr3	103607934	103607935	cg40130629_BC21	CG	intron	-4846.0	Syt6	ENSMUSG00000027849.19	ENSMUST00000121834.7	+	open_sea	103575178	103576605	31330	TRUE	FALSE
chr3	103609430	103609431	cg40130654_TC11	CG	intron	-6342.0	Syt6	ENSMUSG00000027849.19	ENSMUST00000121834.7	+	open_sea	103575178	103576605	32826	TRUE	FALSE
chr3	103614072	103614073	cg40130702_TC21	CG	intron	-10984.0	Syt6	ENSMUSG00000027849.19	ENSMUST00000121834.7	+	open_sea	103575178	103576605	37468	TRUE	FALSE
chr3	103616415	103616416	cg40130725_BC21	CG	intron	-13327.0	Syt6	ENSMUSG00000027849.19	ENSMUST00000121834.7	+	open_sea	103575178	103576605	39811	TRUE	FALSE
chr3	103616442	103616443	cg40130726_TC21	CG	intron	-13354.0	Syt6	ENSMUSG00000027849.19	ENSMUST00000121834.7	+	open_sea	103575178	103576605	39838	TRUE	FALSE
chr3	103617254	103617255	cg40130734_BC21	CG	intron	-14166.0	Syt6	ENSMUSG00000027849.19	ENSMUST00000121834.7	+	open_sea	103575178	103576605	40650	TRUE	FALSE
chr3	103642572	103642573	cg40131019_BC21	CG	DCRD	-96793.5,3495.5,67291.5,95428.5	Gm10964,Atg4a-ps,Syt6,Olfml3	ENSMUSG00000078620.1,ENSMUSG00000087119.4,ENSMUSG00000027849.19,ENSMUSG00000027848.12	ENSMUST00000106852.1,ENSMUST00000117271.2,ENSMUST00000090697.10,ENSMUST00000029440.9	+,-,+,-	open_sea	103575178	103576605	65968	TRUE	FALSE
chr3	103646053	103646054	cg40131044_TC21	CG	Promoter	14.5	Atg4a-ps	ENSMUSG00000087119.4	ENSMUST00000117271.2	-	open_sea	103575178	103576605	69449	FALSE	TRUE
chr3	103646053	103646054	cg40131044_TC22	CG	Promoter	14.5	Atg4a-ps	ENSMUSG00000087119.4	ENSMUST00000117271.2	-	open_sea	103575178	103576605	69449	FALSE	TRUE
chr3	103646964	103646965	cg40131048_BC21	CG	Promoter	-896.5	Atg4a-ps	ENSMUSG00000087119.4	ENSMUST00000117271.2	-	open_sea	103575178	103576605	70360	TRUE	FALSE
chr3	103647075	103647076	cg40131050_TC11	CG	Promoter	-1007.5	Atg4a-ps	ENSMUSG00000087119.4	ENSMUST00000117271.2	-	open_sea	103575178	103576605	70471	FALSE	TRUE
chr3	103650600	103650601	cg40131088_BC21	CG	DCRD	-88765.5,-4532.5,75319.5,87400.5	Gm10964,Atg4a-ps,Syt6,Olfml3	ENSMUSG00000078620.1,ENSMUSG00000087119.4,ENSMUSG00000027849.19,ENSMUSG00000027848.12	ENSMUST00000106852.1,ENSMUST00000117271.2,ENSMUST00000090697.10,ENSMUST00000029440.9	+,-,+,-	open_sea	103575178	103576605	73996	TRUE	FALSE
chr3	103652511	103652512	cg40131120_TC21	CG	DCRD	-86854.5,-6443.5,77230.5,85489.5	Gm10964,Atg4a-ps,Syt6,Olfml3	ENSMUSG00000078620.1,ENSMUSG00000087119.4,ENSMUSG00000027849.19,ENSMUSG00000027848.12	ENSMUST00000106852.1,ENSMUST00000117271.2,ENSMUST00000090697.10,ENSMUST00000029440.9	+,-,+,-	open_sea	103575178	103576605	75907	TRUE	FALSE
chr3	103666172	103666173	cg40131263_BC21	CG	DCRD	-73193.5,-20104.5,71828.5,90891.5	Gm10964,Atg4a-ps,Olfml3,Syt6	ENSMUSG00000078620.1,ENSMUSG00000087119.4,ENSMUSG00000027848.12,ENSMUSG00000027849.19	ENSMUST00000106852.1,ENSMUST00000117271.2,ENSMUST00000029440.9,ENSMUST00000090697.10	+,-,-,+	open_sea	103575178	103576605	89568	TRUE	FALSE
chr3	103666195	103666196	cg40131264_BC11	CG	DCRD	-73170.5,-20127.5,71805.5,90914.5	Gm10964,Atg4a-ps,Olfml3,Syt6	ENSMUSG00000078620.1,ENSMUSG00000087119.4,ENSMUSG00000027848.12,ENSMUSG00000027849.19	ENSMUST00000106852.1,ENSMUST00000117271.2,ENSMUST00000029440.9,ENSMUST00000090697.10	+,-,-,+	open_sea	103575178	103576605	89591	TRUE	FALSE
chr3	103666195	103666196	cg40131264_BO21	CG	DCRD	-73170.5,-20127.5,71805.5,90914.5	Gm10964,Atg4a-ps,Olfml3,Syt6	ENSMUSG00000078620.1,ENSMUSG00000087119.4,ENSMUSG00000027848.12,ENSMUSG00000027849.19	ENSMUST00000106852.1,ENSMUST00000117271.2,ENSMUST00000029440.9,ENSMUST00000090697.10	+,-,-,+	open_sea	103575178	103576605	89591	TRUE	FALSE
chr3	103694856	103694857	cg40131513_BC21	CG	DCRD	-48788.5,-44509.5,43144.5,96399.5	Atg4a-ps,Gm10964,Olfml3,Hipk1	ENSMUSG00000087119.4,ENSMUSG00000078620.1,ENSMUSG00000027848.12,ENSMUSG00000008730.17	ENSMUST00000117271.2,ENSMUST00000106852.1,ENSMUST00000029440.9,ENSMUST00000029438.14	-,+,-,-	open_sea	103790817	103791566	-95961	TRUE	FALSE
chr3	103717299	103717300	cg40131717_BC21	CG	DCRD	-92328.5,-92273.5,-71231.5,-22066.5,20701.5,73956.5,92111.5	Ap4b1,Gm43064,Atg4a-ps,Gm10964,Olfml3,Hipk1,Dclre1b	ENSMUSG00000032952.11,ENSMUSG00000105053.1,ENSMUSG00000087119.4,ENSMUSG00000078620.1,ENSMUSG00000027848.12,ENSMUSG00000008730.17,ENSMUSG00000027845.15	ENSMUST00000047285.6,ENSMUST00000199710.1,ENSMUST00000117271.2,ENSMUST00000106852.1,ENSMUST00000029440.9,ENSMUST00000029438.14,ENSMUST00000106834.7	+,+,-,+,-,-,-	open_sea	103790817	103791566	-73518	TRUE	FALSE
chr3	103717629	103717630	cg40131726_TC21	CG	DCRD	-91998.5,-91943.5,-71561.5,-21736.5,20371.5,73626.5,91781.5	Ap4b1,Gm43064,Atg4a-ps,Gm10964,Olfml3,Hipk1,Dclre1b	ENSMUSG00000032952.11,ENSMUSG00000105053.1,ENSMUSG00000087119.4,ENSMUSG00000078620.1,ENSMUSG00000027848.12,ENSMUSG00000008730.17,ENSMUSG00000027845.15	ENSMUST00000047285.6,ENSMUST00000199710.1,ENSMUST00000117271.2,ENSMUST00000106852.1,ENSMUST00000029440.9,ENSMUST00000029438.14,ENSMUST00000106834.7	+,+,-,+,-,-,-	open_sea	103790817	103791566	-73188	TRUE	FALSE
chr3	103717722	103717723	cg40131727_TC21	CG	DCRD	-91905.5,-91850.5,-71654.5,-21643.5,20278.5,73533.5,91688.5	Ap4b1,Gm43064,Atg4a-ps,Gm10964,Olfml3,Hipk1,Dclre1b	ENSMUSG00000032952.11,ENSMUSG00000105053.1,ENSMUSG00000087119.4,ENSMUSG00000078620.1,ENSMUSG00000027848.12,ENSMUSG00000008730.17,ENSMUSG00000027845.15	ENSMUST00000047285.6,ENSMUST00000199710.1,ENSMUST00000117271.2,ENSMUST00000106852.1,ENSMUST00000029440.9,ENSMUST00000029438.14,ENSMUST00000106834.7	+,+,-,+,-,-,-	open_sea	103790817	103791566	-73095	TRUE	FALSE
chr3	103727347	103727348	cg40131810_TC21	CG	DCRD	-82280.5,-82225.5,-81279.5,-12018.5,10653.5,63908.5,82063.5	Ap4b1,Gm43064,Atg4a-ps,Gm10964,Olfml3,Hipk1,Dclre1b	ENSMUSG00000032952.11,ENSMUSG00000105053.1,ENSMUSG00000087119.4,ENSMUSG00000078620.1,ENSMUSG00000027848.12,ENSMUSG00000008730.17,ENSMUSG00000027845.15	ENSMUST00000047285.6,ENSMUST00000199710.1,ENSMUST00000117271.2,ENSMUST00000106852.1,ENSMUST00000029440.9,ENSMUST00000029438.14,ENSMUST00000106834.7	+,+,-,+,-,-,-	open_sea	103790817	103791566	-63470	TRUE	FALSE
chr3	103732049	103732050	cg40131852_TC21	CG	3'-UTR	-1705.5	Olfml3	ENSMUSG00000027848.12	ENSMUST00000029440.9	-	open_sea	103790817	103791566	-58768	TRUE	FALSE
chr3	103732380	103732381	cg40131855_BC21	CG	3'-UTR	-1374.5	Olfml3	ENSMUSG00000027848.12	ENSMUST00000029440.9	-	open_sea	103790817	103791566	-58437	TRUE	FALSE
chr3	103733890	103733891	cg40131870_TC21	CG	3'-UTR	135.5	Olfml3	ENSMUSG00000027848.12	ENSMUST00000029440.9	-	open_sea	103790817	103791566	-56927	TRUE	FALSE
chr3	103735761	103735762	cg40131901_BC21	CG	3'-UTR	2006.5	Olfml3	ENSMUSG00000027848.12	ENSMUST00000029440.9	-	open_sea	103790817	103791566	-55056	TRUE	FALSE
chr3	103735960	103735961	cg40131905_BC11	CG	exon	1796.5	Olfml3	ENSMUSG00000027848.12	ENSMUST00000029440.9	-	open_sea	103790817	103791566	-54857	TRUE	FALSE
chr3	103736317	103736318	cg40131917_BC21	CG	exon	2153.5	Olfml3	ENSMUSG00000027848.12	ENSMUST00000029440.9	-	open_sea	103790817	103791566	-54500	TRUE	FALSE
chr3	103737840	103737841	cg40131955_BC21	CG	Promoter	160.5	Olfml3	ENSMUSG00000027848.12	ENSMUST00000029440.9	-	open_sea	103790817	103791566	-52977	TRUE	FALSE
chr3	103737887	103737888	cg40131956_TC21	CG	Promoter	-1478.5,113.5	Gm10964,Olfml3	ENSMUSG00000078620.1,ENSMUSG00000027848.12	ENSMUST00000106852.1,ENSMUST00000029440.9	+,-	open_sea	103790817	103791566	-52930	TRUE	FALSE
chr3	103738101	103738102	cg40131962_TC21	CG	Promoter	-1264.5,-100.5	Gm10964,Olfml3	ENSMUSG00000078620.1,ENSMUSG00000027848.12	ENSMUST00000106852.1,ENSMUST00000029440.9	+,-	open_sea	103790817	103791566	-52716	TRUE	FALSE
chr3	103738469	103738470	cg40131969_TC21	CG	Promoter	-896.5,-468.5	Gm10964,Olfml3	ENSMUSG00000078620.1,ENSMUSG00000027848.12	ENSMUST00000106852.1,ENSMUST00000029440.9	+,-	open_sea	103790817	103791566	-52348	TRUE	FALSE
chr3	103738522	103738523	cg40131970_BC21	CG	Promoter	-843.5,-521.5	Gm10964,Olfml3	ENSMUSG00000078620.1,ENSMUSG00000027848.12	ENSMUST00000106852.1,ENSMUST00000029440.9	+,-	open_sea	103790817	103791566	-52295	TRUE	FALSE
chr3	103739464	103739465	cg40131977_TC11	CG	Promoter	-1463.5,98.5	Olfml3,Gm10964	ENSMUSG00000027848.12,ENSMUSG00000078620.1	ENSMUST00000029440.9,ENSMUST00000106852.1	-,+	open_sea	103790817	103791566	-51353	TRUE	FALSE
chr3	103743986	103743987	cg40132026_BC21	CG	exon	-61.5	Hipk1	ENSMUSG00000008730.17	ENSMUST00000029438.14	-	open_sea	103790817	103791566	-46831	TRUE	FALSE
chr3	103750179	103750180	cg40132094_TC21	CG	intron	-17278.5	Hipk1	ENSMUSG00000008730.17	ENSMUST00000029438.14	-	open_sea	103790817	103791566	-40638	TRUE	FALSE
chr3	103760618	103760619	cg40132192_TC21	CG	exon	42.5	Hipk1	ENSMUSG00000008730.17	ENSMUST00000118317.7	-	open_sea	103790817	103791566	-30199	TRUE	FALSE
chr3	103774197	103774198	cg40132307_TC11	CG	intron	6739.5	Hipk1	ENSMUSG00000008730.17	ENSMUST00000029438.14	-	open_sea	103790817	103791566	-16620	TRUE	FALSE
chr3	103777704	103777705	cg40132343_BC21	CG	exon	-56.0	Hipk1	ENSMUSG00000008730.17	ENSMUST00000118317.7	-	open_sea	103790817	103791566	-13113	TRUE	FALSE
chr3	103779452	103779453	cg40132376_BC11	CG	intron	11994.5	Hipk1	ENSMUSG00000008730.17	ENSMUST00000029438.14	-	open_sea	103790817	103791566	-11365	TRUE	FALSE
chr3	103779579	103779580	cg40132377_TC11	CG	intron	12121.5	Hipk1	ENSMUSG00000008730.17	ENSMUST00000029438.14	-	open_sea	103790817	103791566	-11238	TRUE	FALSE
chr3	103780965	103780966	cg40132385_TC21	CG	intron	13507.5	Hipk1	ENSMUSG00000008730.17	ENSMUST00000029438.14	-	open_sea	103790817	103791566	-9852	TRUE	FALSE
chr3	103782250	103782251	cg40132400_BC11	CG	intron	14792.5	Hipk1	ENSMUSG00000008730.17	ENSMUST00000029438.14	-	open_sea	103790817	103791566	-8567	TRUE	FALSE
chr3	103789289	103789290	cg40132461_BC21	CG	intron	21831.5	Hipk1	ENSMUSG00000008730.17	ENSMUST00000029438.14	-	cpg_shore	103790817	103791566	-1528	TRUE	FALSE
chr3	103789303	103789304	cg40132462_TC11	CG	intron	21845.5	Hipk1	ENSMUSG00000008730.17	ENSMUST00000029438.14	-	cpg_shore	103790817	103791566	-1514	TRUE	FALSE
chr3	103790611	103790612	cg40132490_BC21	CG	intron	23153.5	Hipk1	ENSMUSG00000008730.17	ENSMUST00000029438.14	-	cpg_shore	103790817	103791566	-206	TRUE	FALSE
chr3	103790632	103790633	cg40132491_TC21	CG	intron	23174.5	Hipk1	ENSMUSG00000008730.17	ENSMUST00000029438.14	-	cpg_shore	103790817	103791566	-185	TRUE	FALSE
chr3	103791356	103791357	cg40132575_BC21	CG	Promoter	-100.5	Hipk1	ENSMUSG00000008730.17	ENSMUST00000029438.14	-	cpg_island	103790817	103791566	0	FALSE	TRUE
chr3	103791519	103791520	cg40132586_TC11	CG	Promoter	-263.5	Hipk1	ENSMUSG00000008730.17	ENSMUST00000029438.14	-	cpg_island	103790817	103791566	0	TRUE	FALSE
chr3	103791665	103791666	cg40132594_BC21	CG	Promoter	-409.5	Hipk1	ENSMUSG00000008730.17	ENSMUST00000029438.14	-	cpg_shore	103790817	103791566	100	TRUE	FALSE
chr3	103801943	103801944	cg40132652_TC21	CG	3'-UTR	-86.0	Dclre1b	ENSMUSG00000027845.15	ENSMUST00000106834.7	-	open_sea	103809014	103809590	-7071	TRUE	FALSE
chr3	103802292	103802293	cg40132656_TC21	CG	3'-UTR	263.0	Dclre1b	ENSMUSG00000027845.15	ENSMUST00000106834.7	-	open_sea	103809014	103809590	-6722	TRUE	FALSE
chr3	103802866	103802867	cg40132663_TC21	CG	3'-UTR	837.0	Dclre1b	ENSMUSG00000027845.15	ENSMUST00000106834.7	-	open_sea	103809014	103809590	-6148	TRUE	FALSE
chr3	103808200	103808201	cg40132716_BC21	CG	Promoter	-1427.5,-1372.5	Ap4b1,Gm43064	ENSMUSG00000032952.11,ENSMUSG00000105053.1	ENSMUST00000047285.6,ENSMUST00000199710.1	+,+	cpg_shore	103809014	103809590	-814	TRUE	FALSE
chr3	103808217	103808218	cg40132717_BC21	CG	Promoter	-1410.5,-1355.5	Ap4b1,Gm43064	ENSMUSG00000032952.11,ENSMUSG00000105053.1	ENSMUST00000047285.6,ENSMUST00000199710.1	+,+	cpg_shore	103809014	103809590	-797	TRUE	FALSE
chr3	103809132	103809133	cg40132739_TC21	CG	Promoter	-495.5,-440.5,278.5	Ap4b1,Gm43064,Dclre1b	ENSMUSG00000032952.11,ENSMUSG00000105053.1,ENSMUSG00000027845.15	ENSMUST00000047285.6,ENSMUST00000199710.1,ENSMUST00000106834.7	+,+,-	cpg_island	103809014	103809590	0	TRUE	FALSE
chr3	103809161	103809162	cg40132741_BC21	CG	Promoter	-466.5,-411.5,249.5	Ap4b1,Gm43064,Dclre1b	ENSMUSG00000032952.11,ENSMUSG00000105053.1,ENSMUSG00000027845.15	ENSMUST00000047285.6,ENSMUST00000199710.1,ENSMUST00000106834.7	+,+,-	cpg_island	103809014	103809590	0	TRUE	FALSE
chr3	103809927	103809928	cg40132799_TC11	CG	Promoter	-516.5,299.5,354.5	Dclre1b,Ap4b1,Gm43064	ENSMUSG00000027845.15,ENSMUSG00000032952.11,ENSMUSG00000105053.1	ENSMUST00000106834.7,ENSMUST00000047285.6,ENSMUST00000199710.1	-,+,+	cpg_shore	103809014	103809590	338	TRUE	FALSE
chr3	103809967	103809968	cg40132802_TC21	CG	Promoter	-556.5,339.5,394.5	Dclre1b,Ap4b1,Gm43064	ENSMUSG00000027845.15,ENSMUSG00000032952.11,ENSMUSG00000105053.1	ENSMUST00000106834.7,ENSMUST00000047285.6,ENSMUST00000199710.1	-,+,+	cpg_shore	103809014	103809590	378	TRUE	FALSE
chr3	103813269	103813270	cg40132834_BC21	CG	exon	64.0,64.0	Ap4b1,Gm43064	ENSMUSG00000032952.11,ENSMUSG00000105053.1	ENSMUST00000076599.7,ENSMUST00000199710.1	+,+	cpg_shelve	103809014	103809590	3680	TRUE	FALSE
chr3	103814888	103814889	cg40132845_BC21	CG	exon	184.5,184.5	Ap4b1,Gm43064	ENSMUSG00000032952.11,ENSMUSG00000105053.1	ENSMUST00000076599.7,ENSMUST00000199710.1	+,+	open_sea	103809014	103809590	5299	TRUE	FALSE
chr3	103815263	103815264	cg40132856_BC21	CG	exon	-190.5,-190.5	Ap4b1,Gm43064	ENSMUSG00000032952.11,ENSMUSG00000105053.1	ENSMUST00000076599.7,ENSMUST00000199710.1	+,+	open_sea	103809014	103809590	5674	TRUE	FALSE
chr3	103815280	103815281	cg40132857_TC21	CG	exon	-207.5,-207.5	Ap4b1,Gm43064	ENSMUSG00000032952.11,ENSMUSG00000105053.1	ENSMUST00000076599.7,ENSMUST00000199710.1	+,+	open_sea	103809014	103809590	5691	TRUE	FALSE
chr3	103819444	103819445	cg40132887_TC11	CG	intron	-3673.0,4666.0	Ap4b1,Gm43064	ENSMUSG00000032952.11,ENSMUSG00000105053.1	ENSMUST00000076599.7,ENSMUST00000199710.1	+,+	open_sea	103809014	103809590	9855	FALSE	TRUE
chr3	103819444	103819445	cg40132887_TC12	CG	intron	-3673.0,4666.0	Ap4b1,Gm43064	ENSMUSG00000032952.11,ENSMUSG00000105053.1	ENSMUST00000076599.7,ENSMUST00000199710.1	+,+	open_sea	103809014	103809590	9855	FALSE	TRUE
chr3	103832284	103832285	cg40133000_BC21	CG	Promoter	-316.5	Bcl2l15	ENSMUSG00000044165.12	ENSMUST00000062945.11	+	open_sea	103809014	103809590	22695	TRUE	FALSE
chr3	103832852	103832853	cg40133001_TC21	CG	Promoter	251.5	Bcl2l15	ENSMUSG00000044165.12	ENSMUST00000062945.11	+	open_sea	103809014	103809590	23263	TRUE	FALSE
chr3	103832923	103832924	cg40133003_TC21	CG	Promoter	322.5	Bcl2l15	ENSMUSG00000044165.12	ENSMUST00000062945.11	+	open_sea	103809014	103809590	23334	TRUE	FALSE
chr3	103834307	103834308	cg40133013_BC21	CG	intron	-10197.0,1317.0	Gm43064,Bcl2l15	ENSMUSG00000105053.1,ENSMUSG00000044165.12	ENSMUST00000199710.1,ENSMUST00000062945.11	+,+	open_sea	103809014	103809590	24718	TRUE	FALSE
chr3	103835783	103835784	cg40133024_BC21	CG	intron	-11673.0,-159.0	Gm43064,Bcl2l15	ENSMUSG00000105053.1,ENSMUSG00000044165.12	ENSMUST00000199710.1,ENSMUST00000062945.11	+,+	open_sea	103809014	103809590	26194	TRUE	FALSE
chr3	103842575	103842576	cg40133095_BC11	CG	DCRD	-71575.5,-51319.5,-33164.5,-17701.5,9974.5,32947.5,33002.5	Rsbn1,Hipk1,Dclre1b,Ptpn22,Bcl2l15,Ap4b1,Gm43064	ENSMUSG00000044098.14,ENSMUSG00000008730.17,ENSMUSG00000027845.15,ENSMUSG00000027843.13,ENSMUSG00000044165.12,ENSMUSG00000032952.11,ENSMUSG00000105053.1	ENSMUST00000068879.10,ENSMUST00000029438.14,ENSMUST00000106834.7,ENSMUST00000029433.8,ENSMUST00000062945.11,ENSMUST00000047285.6,ENSMUST00000199710.1	+,-,-,+,+,+,+	open_sea	103809014	103809590	32986	TRUE	FALSE
chr3	103850939	103850940	cg40133173_BC21	CG	DCRD	-63211.5,-59683.5,-41528.5,-9337.5,18338.5,41311.5,41366.5	Rsbn1,Hipk1,Dclre1b,Ptpn22,Bcl2l15,Ap4b1,Gm43064	ENSMUSG00000044098.14,ENSMUSG00000008730.17,ENSMUSG00000027845.15,ENSMUSG00000027843.13,ENSMUSG00000044165.12,ENSMUSG00000032952.11,ENSMUSG00000105053.1	ENSMUST00000068879.10,ENSMUST00000029438.14,ENSMUST00000106834.7,ENSMUST00000029433.8,ENSMUST00000062945.11,ENSMUST00000047285.6,ENSMUST00000199710.1	+,-,-,+,+,+,+	open_sea	103809014	103809590	41350	TRUE	FALSE
chr3	103860300	103860301	cg40133268_BC21	CG	Promoter	23.5	Ptpn22	ENSMUSG00000027843.13	ENSMUST00000029433.8	+	open_sea	103809014	103809590	50711	TRUE	FALSE
chr3	103860399	103860400	cg40133269_TC21	CG	Promoter	122.5	Ptpn22	ENSMUSG00000027843.13	ENSMUST00000029433.8	+	open_sea	103809014	103809590	50810	TRUE	FALSE
chr3	103865140	103865141	cg40133311_BC21	CG	intron	21121.5	Ptpn22	ENSMUSG00000027843.13	ENSMUST00000029433.8	+	open_sea	103914157	103915120	-49017	TRUE	FALSE
chr3	103869888	103869889	cg40133342_BC21	CG	intron	16373.5	Ptpn22	ENSMUSG00000027843.13	ENSMUST00000029433.8	+	open_sea	103914157	103915120	-44269	TRUE	FALSE
chr3	103877307	103877308	cg40133401_BC21	CG	exon	30.5	Ptpn22	ENSMUSG00000027843.13	ENSMUST00000029433.8	+	open_sea	103914157	103915120	-36850	TRUE	FALSE
chr3	103885754	103885755	cg40133474_TC21	CG	exon	179.5	Ptpn22	ENSMUSG00000027843.13	ENSMUST00000029433.8	+	open_sea	103914157	103915120	-28403	TRUE	FALSE
chr3	103902992	103902993	cg40133608_TC21	CG	intron	-16730.5	Ptpn22	ENSMUSG00000027843.13	ENSMUST00000029433.8	+	open_sea	103914157	103915120	-11165	TRUE	FALSE
chr3	103914091	103914092	cg40133696_BC11	CG	Promoter	-59.5	Rsbn1	ENSMUSG00000044098.14	ENSMUST00000068879.10	+	cpg_shore	103914157	103915120	-66	TRUE	FALSE
chr3	103914204	103914205	cg40133701_TC11	CG	Promoter	53.5	Rsbn1	ENSMUSG00000044098.14	ENSMUST00000068879.10	+	cpg_island	103914157	103915120	0	TRUE	FALSE
chr3	103916973	103916974	cg40133832_TC21	CG	intron	23393.0	Rsbn1	ENSMUSG00000044098.14	ENSMUST00000051139.12	+	cpg_shore	103914157	103915120	1854	TRUE	FALSE
chr3	103928505	103928506	cg40133891_TC21	CG	exon	182.0	Rsbn1	ENSMUSG00000044098.14	ENSMUST00000051139.12	+	open_sea	103914157	103915120	13386	TRUE	FALSE
chr3	103928662	103928663	cg40133893_BC21	CG	exon	25.0	Rsbn1	ENSMUSG00000044098.14	ENSMUST00000051139.12	+	open_sea	103914157	103915120	13543	TRUE	FALSE
chr3	103968143	103968144	cg40134166_TC21	CG	Promoter	-114.5	Phtf1	ENSMUSG00000058388.14	ENSMUST00000063717.13	+	cpg_island	103968016	103968848	0	TRUE	FALSE
chr3	103968582	103968583	cg40134210_TC11	CG	Promoter	324.5	Phtf1	ENSMUSG00000058388.14	ENSMUST00000063717.13	+	cpg_island	103968016	103968848	0	TRUE	FALSE
chr3	103968895	103968896	cg40134243_BC11	CG	intron	18903.5	Phtf1	ENSMUSG00000058388.14	ENSMUST00000117150.7	+	cpg_shore	103968016	103968848	48	TRUE	FALSE
chr3	103972164	103972165	cg40134260_BC21	CG	intron	15634.5	Phtf1	ENSMUSG00000058388.14	ENSMUST00000117150.7	+	cpg_shelve	103968016	103968848	3317	TRUE	FALSE
chr3	103982852	103982853	cg40134325_BC21	CG	intron	4946.5	Phtf1	ENSMUSG00000058388.14	ENSMUST00000117150.7	+	open_sea	103968016	103968848	14005	TRUE	FALSE
chr3	103997525	103997526	cg40134456_BC21	CG	exon	43.5	Phtf1	ENSMUSG00000058388.14	ENSMUST00000117150.7	+	open_sea	103968016	103968848	28678	TRUE	FALSE
chr3	104000934	104000935	cg40134490_TC21	CG	intron	-13135.5	Phtf1	ENSMUSG00000058388.14	ENSMUST00000117150.7	+	open_sea	103968016	103968848	32087	TRUE	FALSE
chr3	104004504	104004505	cg40134516_TC21	CG	intron	-16705.5	Phtf1	ENSMUSG00000058388.14	ENSMUST00000117150.7	+	open_sea	103968016	103968848	35657	TRUE	FALSE
chr3	104007251	104007252	cg40134542_BC11	CG	3'-UTR	-4.5	Phtf1	ENSMUSG00000058388.14	ENSMUST00000117150.7	+	open_sea	103968016	103968848	38404	TRUE	FALSE
chr3	104019753	104019754	cg40134653_TC21	CG	intron	-98600.0	Magi3	ENSMUSG00000052539.15	ENSMUST00000122303.1	-	open_sea	103968016	103968848	50906	TRUE	FALSE
chr3	104038583	104038584	cg40134799_BC21	CG	exon	-49.5	Magi3	ENSMUSG00000052539.15	ENSMUST00000064371.13	-	open_sea	103968016	103968848	69736	TRUE	FALSE
chr3	104038673	104038674	cg40134800_BC21	CG	exon	40.5	Magi3	ENSMUSG00000052539.15	ENSMUST00000064371.13	-	open_sea	103968016	103968848	69826	TRUE	FALSE
chr3	104049909	104049910	cg40134852_BC21	CG	intron	-68444.0	Magi3	ENSMUSG00000052539.15	ENSMUST00000122303.1	-	open_sea	104122819	104123159	-72910	TRUE	FALSE
chr3	104071890	104071891	cg40134994_BC21	CG	intron	-46463.0	Magi3	ENSMUSG00000052539.15	ENSMUST00000122303.1	-	open_sea	104122819	104123159	-50929	TRUE	FALSE
chr3	104071954	104071955	cg40134997_TC21	CG	intron	-46399.0	Magi3	ENSMUSG00000052539.15	ENSMUST00000122303.1	-	open_sea	104122819	104123159	-50865	TRUE	FALSE
chr3	104101922	104101923	cg40135112_TC21	CG	intron	-16431.0	Magi3	ENSMUSG00000052539.15	ENSMUST00000122303.1	-	open_sea	104122819	104123159	-20897	TRUE	FALSE
chr3	104129201	104129202	cg40135259_TC21	CG	intron	10848.0	Magi3	ENSMUSG00000052539.15	ENSMUST00000122303.1	-	open_sea	104122819	104123159	6043	TRUE	FALSE
chr3	104201303	104201304	cg40135565_BC11	CG	intron	82950.0	Magi3	ENSMUSG00000052539.15	ENSMUST00000122303.1	-	open_sea	104219528	104220561	-18225	TRUE	FALSE
chr3	104218746	104218747	cg40135636_TC21	CG	intron	100393.0	Magi3	ENSMUSG00000052539.15	ENSMUST00000122303.1	-	cpg_shore	104219528	104220561	-782	TRUE	FALSE
chr3	104219734	104219735	cg40135680_BC11	CG	exon	-275.0	Magi3	ENSMUSG00000052539.15	ENSMUST00000064371.13	-	cpg_island	104219528	104220561	0	TRUE	FALSE
chr3	104220347	104220348	cg40135778_TC21	CG	Promoter	-109.5	Magi3	ENSMUSG00000052539.15	ENSMUST00000122303.1	-	cpg_island	104219528	104220561	0	TRUE	FALSE
chr3	104220845	104220846	cg40135811_BC21	CG	Promoter	-607.5	Magi3	ENSMUSG00000052539.15	ENSMUST00000122303.1	-	cpg_shore	104219528	104220561	285	TRUE	FALSE
chr3	104220998	104220999	cg40135817_BC21	CG	Promoter	-760.5	Magi3	ENSMUSG00000052539.15	ENSMUST00000122303.1	-	cpg_shore	104219528	104220561	438	TRUE	FALSE
chr3	104248114	104248115	cg40136059_TC11	CG	DCRD	-27876.5	Magi3	ENSMUSG00000052539.15	ENSMUST00000122303.1	-	open_sea	104219528	104220561	27554	TRUE	FALSE
chr3	104276360	104276361	cg40136257_BC21	CG	DCRD	-56122.5	Magi3	ENSMUSG00000052539.15	ENSMUST00000122303.1	-	open_sea	104219528	104220561	55800	TRUE	FALSE
chr3	104319544	104319545	cg40136616_BC21	CG	DCRD	-99306.5	Magi3	ENSMUSG00000052539.15	ENSMUST00000122303.1	-	open_sea	104219528	104220561	98984	TRUE	FALSE
chr3	104326873	104326874	cg40136681_BC21	CG	intergenic	nan	nan	nan	nan	nan	open_sea	104219528	104220561	106313	TRUE	FALSE
chr3	104342447	104342448	cg40136855_BC11	CG	intergenic	nan	nan	nan	nan	nan	open_sea	104449460	104450201	-107013	TRUE	FALSE
chr3	104353338	104353339	cg40136941_TC21	CG	intergenic	nan	nan	nan	nan	nan	open_sea	104449460	104450201	-96122	TRUE	FALSE
chr3	104366549	104366550	cg40137071_TC21	CG	intergenic	nan	nan	nan	nan	nan	open_sea	104449460	104450201	-82911	TRUE	FALSE
chr3	104366591	104366592	cg40137072_TC21	CG	intergenic	nan	nan	nan	nan	nan	open_sea	104449460	104450201	-82869	TRUE	FALSE
chr3	104385924	104385925	cg40137270_BC11	CG	intergenic	nan	nan	nan	nan	nan	open_sea	104449460	104450201	-63536	TRUE	FALSE
chr3	104398030	104398031	cg40137389_BC21	CG	intergenic	nan	nan	nan	nan	nan	open_sea	104449460	104450201	-51430	TRUE	FALSE
chr3	104402210	104402211	cg40137424_BC21	CG	intergenic	nan	nan	nan	nan	nan	open_sea	104449460	104450201	-47250	TRUE	FALSE
chr3	104414061	104414062	cg40137517_TC21	CG	DCRD	97778.5	Lrig2	ENSMUSG00000032913.13	ENSMUST00000046316.10	-	open_sea	104449460	104450201	-35399	TRUE	FALSE
chr3	104417935	104417936	cg40137561_TC21	CG	DCRD	93904.5	Lrig2	ENSMUSG00000032913.13	ENSMUST00000046316.10	-	open_sea	104449460	104450201	-31525	TRUE	FALSE
chr3	104424602	104424603	cg40137627_TC21	CG	DCRD	87237.5	Lrig2	ENSMUSG00000032913.13	ENSMUST00000046316.10	-	open_sea	104449460	104450201	-24858	TRUE	FALSE
chr3	104424887	104424888	cg40137632_TC21	CG	DCRD	86952.5	Lrig2	ENSMUSG00000032913.13	ENSMUST00000046316.10	-	open_sea	104449460	104450201	-24573	TRUE	FALSE
chr3	104432088	104432089	cg40137714_BC21	CG	DCRD	79751.5	Lrig2	ENSMUSG00000032913.13	ENSMUST00000046316.10	-	open_sea	104449460	104450201	-17372	TRUE	FALSE
chr3	104433692	104433693	cg40137733_BC11	CG	DCRD	78147.5	Lrig2	ENSMUSG00000032913.13	ENSMUST00000046316.10	-	open_sea	104449460	104450201	-15768	TRUE	FALSE
chr3	104435530	104435531	cg40137763_BC21	CG	DCRD	76309.5	Lrig2	ENSMUSG00000032913.13	ENSMUST00000046316.10	-	open_sea	104449460	104450201	-13930	TRUE	FALSE
chr3	104461533	104461534	cg40137999_TC21	CG	exon	-11.0	Lrig2	ENSMUSG00000032913.13	ENSMUST00000046316.10	-	open_sea	104449460	104450201	11333	TRUE	FALSE
chr3	104461629	104461630	cg40138000_BC21	CG	exon	85.0	Lrig2	ENSMUSG00000032913.13	ENSMUST00000046316.10	-	open_sea	104449460	104450201	11429	TRUE	FALSE
chr3	104467239	104467240	cg40138043_BC21	CG	exon	36.5	Lrig2	ENSMUSG00000032913.13	ENSMUST00000046316.10	-	open_sea	104449460	104450201	17039	TRUE	FALSE
chr3	104469920	104469921	cg40138056_BC11	CG	intron	-12989.5	Lrig2	ENSMUSG00000032913.13	ENSMUST00000046316.10	-	open_sea	104449460	104450201	19720	TRUE	FALSE
chr3	104512096	104512097	cg40138342_BC21	CG	Promoter	-256.5	Lrig2	ENSMUSG00000032913.13	ENSMUST00000046316.10	-	cpg_island	104511415	104512158	0	TRUE	FALSE
chr3	104512140	104512141	cg40138345_TC21	CG	Promoter	-300.5	Lrig2	ENSMUSG00000032913.13	ENSMUST00000046316.10	-	cpg_island	104511415	104512158	0	TRUE	FALSE
chr3	104558251	104558252	cg40138694_BC21	CG	DCRD	-80416.5,-46411.5	Slc16a1,Lrig2	ENSMUSG00000032902.1,ENSMUSG00000032913.13	ENSMUST00000046212.1,ENSMUST00000046316.10	+,-	open_sea	104594008	104594224	-35757	TRUE	FALSE
chr3	104574712	104574713	cg40138858_BC21	CG	DCRD	-63955.5,-62872.5	Slc16a1,Lrig2	ENSMUSG00000032902.1,ENSMUSG00000032913.13	ENSMUST00000046212.1,ENSMUST00000046316.10	+,-	open_sea	104594008	104594224	-19296	TRUE	FALSE
chr3	104597364	104597365	cg40139020_TC21	CG	DCRD	-85524.5,-41303.5	Lrig2,Slc16a1	ENSMUSG00000032913.13,ENSMUSG00000032902.1	ENSMUST00000046316.10,ENSMUST00000046212.1	-,+	cpg_shelve	104594008	104594224	3141	TRUE	FALSE
chr3	104599549	104599550	cg40139038_TC21	CG	DCRD	-87709.5,-39118.5	Lrig2,Slc16a1	ENSMUSG00000032913.13,ENSMUSG00000032902.1	ENSMUST00000046316.10,ENSMUST00000046212.1	-,+	open_sea	104594008	104594224	5326	TRUE	FALSE
chr3	104600113	104600114	cg40139051_TC11	CG	DCRD	-88273.5,-38554.5	Lrig2,Slc16a1	ENSMUSG00000032913.13,ENSMUSG00000032902.1	ENSMUST00000046316.10,ENSMUST00000046212.1	-,+	open_sea	104594008	104594224	5890	TRUE	FALSE
chr3	104600302	104600303	cg40139054_TC21	CG	DCRD	-88462.5,-38365.5	Lrig2,Slc16a1	ENSMUSG00000032913.13,ENSMUSG00000032902.1	ENSMUST00000046316.10,ENSMUST00000046212.1	-,+	open_sea	104594008	104594224	6079	TRUE	FALSE
chr3	104613356	104613357	cg40139144_TC11	CG	DCRD	-25311.5	Slc16a1	ENSMUSG00000032902.1	ENSMUST00000046212.1	+	open_sea	104594008	104594224	19133	TRUE	FALSE
chr3	104616448	104616449	cg40139168_TC21	CG	DCRD	-22219.5	Slc16a1	ENSMUSG00000032902.1	ENSMUST00000046212.1	+	open_sea	104638095	104639440	-21647	TRUE	FALSE
chr3	104634629	104634630	cg40139263_BC11	CG	DCRD	-4038.5	Slc16a1	ENSMUSG00000032902.1	ENSMUST00000046212.1	+	cpg_shelve	104638095	104639440	-3466	TRUE	FALSE
chr3	104638156	104638157	cg40139304_BC21	CG	Promoter	-511.5	Slc16a1	ENSMUSG00000032902.1	ENSMUST00000046212.1	+	cpg_island	104638095	104639440	0	TRUE	FALSE
chr3	104638208	104638209	cg40139307_BC21	CG	Promoter	-459.5	Slc16a1	ENSMUSG00000032902.1	ENSMUST00000046212.1	+	cpg_island	104638095	104639440	0	TRUE	FALSE
chr3	104644153	104644154	cg40139488_BC21	CG	intron	4411.5	Slc16a1	ENSMUSG00000032902.1	ENSMUST00000046212.1	+	open_sea	104638095	104639440	4714	TRUE	FALSE
chr3	104647825	104647826	cg40139507_BC21	CG	intron	739.5	Slc16a1	ENSMUSG00000032902.1	ENSMUST00000046212.1	+	open_sea	104638095	104639440	8386	TRUE	FALSE
chr3	104650382	104650383	cg40139533_BC21	CG	intron	-1817.5	Slc16a1	ENSMUSG00000032902.1	ENSMUST00000046212.1	+	open_sea	104638095	104639440	10943	TRUE	FALSE
chr3	104655002	104655003	cg40139574_BC11	CG	intron	-6437.5	Slc16a1	ENSMUSG00000032902.1	ENSMUST00000046212.1	+	open_sea	104638095	104639440	15563	TRUE	FALSE
chr3	104657440	104657441	cg40139605_BC21	CG	3'-UTR	-349.5	Slc16a1	ENSMUSG00000032902.1	ENSMUST00000046212.1	+	open_sea	104638095	104639440	18001	TRUE	FALSE
chr3	104662118	104662119	cg40139641_BC21	CG	DCRD	23450.5	Slc16a1	ENSMUSG00000032902.1	ENSMUST00000046212.1	+	open_sea	104638095	104639440	22679	TRUE	FALSE
chr3	104663594	104663595	cg40139668_BC21	CG	DCRD	24926.5	Slc16a1	ENSMUSG00000032902.1	ENSMUST00000046212.1	+	open_sea	104638095	104639440	24155	TRUE	FALSE
chr3	104664002	104664003	cg40139673_BC21	CG	DCRD	25334.5	Slc16a1	ENSMUSG00000032902.1	ENSMUST00000046212.1	+	open_sea	104638095	104639440	24563	TRUE	FALSE
chr3	104664586	104664587	cg40139676_TC21	CG	DCRD	25918.5	Slc16a1	ENSMUSG00000032902.1	ENSMUST00000046212.1	+	open_sea	104638095	104639440	25147	TRUE	FALSE
chr3	104667892	104667893	cg40139717_BC21	CG	DCRD	29224.5	Slc16a1	ENSMUSG00000032902.1	ENSMUST00000046212.1	+	open_sea	104638095	104639440	28453	TRUE	FALSE
chr3	104674555	104674556	cg40139776_BC21	CG	DCRD	35887.5	Slc16a1	ENSMUSG00000032902.1	ENSMUST00000046212.1	+	open_sea	104638095	104639440	35116	TRUE	FALSE
chr3	104675287	104675288	cg40139786_BC11	CG	DCRD	36619.5	Slc16a1	ENSMUSG00000032902.1	ENSMUST00000046212.1	+	open_sea	104638095	104639440	35848	TRUE	FALSE
chr3	104678979	104678980	cg40139841_TC21	CG	DCRD	40311.5,98567.5	Slc16a1,Tafa3	ENSMUSG00000032902.1,ENSMUSG00000055865.8	ENSMUST00000046212.1,ENSMUST00000139783.1	+,-	open_sea	104638095	104639440	39540	TRUE	FALSE
chr3	104698520	104698521	cg40140017_TC21	CG	DCRD	-90513.5,-82535.5,59852.5,79026.5	Rhoc,Ppm1j,Slc16a1,Tafa3	ENSMUSG00000002233.13,ENSMUSG00000002228.7,ENSMUSG00000032902.1,ENSMUSG00000055865.8	ENSMUST00000106787.7,ENSMUST00000002298.6,ENSMUST00000046212.1,ENSMUST00000139783.1	+,+,+,-	open_sea	104752976	104753297	-54456	TRUE	FALSE
chr3	104734662	104734663	cg40140333_TC21	CG	DCRD	-54371.5,-46393.5,42884.5,83642.5,95994.5	Rhoc,Ppm1j,Tafa3,Mov10,Slc16a1	ENSMUSG00000002233.13,ENSMUSG00000002228.7,ENSMUSG00000055865.8,ENSMUSG00000002227.15,ENSMUSG00000032902.1	ENSMUST00000106787.7,ENSMUST00000002298.6,ENSMUST00000139783.1,ENSMUST00000168015.7,ENSMUST00000046212.1	+,+,-,-,+	open_sea	104752976	104753297	-18314	TRUE	FALSE
chr3	104734677	104734678	cg40140334_BC11	CG	DCRD	-54356.5,-46378.5,42869.5,83627.5,96009.5	Rhoc,Ppm1j,Tafa3,Mov10,Slc16a1	ENSMUSG00000002233.13,ENSMUSG00000002228.7,ENSMUSG00000055865.8,ENSMUSG00000002227.15,ENSMUSG00000032902.1	ENSMUST00000106787.7,ENSMUST00000002298.6,ENSMUST00000139783.1,ENSMUST00000168015.7,ENSMUST00000046212.1	+,+,-,-,+	open_sea	104752976	104753297	-18299	TRUE	FALSE
chr3	104753481	104753482	cg40140500_BC21	CG	DCRD	-35552.5,-27574.5,24065.5,64823.5	Rhoc,Ppm1j,Tafa3,Mov10	ENSMUSG00000002233.13,ENSMUSG00000002228.7,ENSMUSG00000055865.8,ENSMUSG00000002227.15	ENSMUST00000106787.7,ENSMUST00000002298.6,ENSMUST00000139783.1,ENSMUST00000168015.7	+,+,-,-	cpg_shore	104752976	104753297	185	TRUE	FALSE
chr3	104758244	104758245	cg40140539_TC21	CG	DCRD	-30789.5,-22811.5,19302.5,60060.5	Rhoc,Ppm1j,Tafa3,Mov10	ENSMUSG00000002233.13,ENSMUSG00000002228.7,ENSMUSG00000055865.8,ENSMUSG00000002227.15	ENSMUST00000106787.7,ENSMUST00000002298.6,ENSMUST00000139783.1,ENSMUST00000168015.7	+,+,-,-	cpg_shore	104758452	104758704	-208	TRUE	FALSE
chr3	104758646	104758647	cg40140560_BC21	CG	DCRD	-30387.5,-22409.5,18900.5,59658.5	Rhoc,Ppm1j,Tafa3,Mov10	ENSMUSG00000002233.13,ENSMUSG00000002228.7,ENSMUSG00000055865.8,ENSMUSG00000002227.15	ENSMUST00000106787.7,ENSMUST00000002298.6,ENSMUST00000139783.1,ENSMUST00000168015.7	+,+,-,-	cpg_island	104758452	104758704	0	TRUE	FALSE
chr3	104758666	104758667	cg40140561_TC11	CG	DCRD	-30367.5,-22389.5,18880.5,59638.5	Rhoc,Ppm1j,Tafa3,Mov10	ENSMUSG00000002233.13,ENSMUSG00000002228.7,ENSMUSG00000055865.8,ENSMUSG00000002227.15	ENSMUST00000106787.7,ENSMUST00000002298.6,ENSMUST00000139783.1,ENSMUST00000168015.7	+,+,-,-	cpg_island	104758452	104758704	0	TRUE	FALSE
chr3	104758746	104758747	cg40140567_TC11	CG	DCRD	-30287.5,-22309.5,18800.5,59558.5	Rhoc,Ppm1j,Tafa3,Mov10	ENSMUSG00000002233.13,ENSMUSG00000002228.7,ENSMUSG00000055865.8,ENSMUSG00000002227.15	ENSMUST00000106787.7,ENSMUST00000002298.6,ENSMUST00000139783.1,ENSMUST00000168015.7	+,+,-,-	cpg_shore	104758452	104758704	43	TRUE	FALSE
chr3	104762183	104762184	cg40140609_BC21	CG	DCRD	-26850.5,-18872.5,15363.5,56121.5	Rhoc,Ppm1j,Tafa3,Mov10	ENSMUSG00000002233.13,ENSMUSG00000002228.7,ENSMUSG00000055865.8,ENSMUSG00000002227.15	ENSMUST00000106787.7,ENSMUST00000002298.6,ENSMUST00000139783.1,ENSMUST00000168015.7	+,+,-,-	cpg_shelve	104758452	104758704	3480	TRUE	FALSE
chr3	104766693	104766694	cg40140654_BC21	CG	DCRD	-97809.5,-22340.5,-14362.5,10853.5,51611.5,97811.5	St7l,Rhoc,Ppm1j,Tafa3,Mov10,Capza1	ENSMUSG00000045576.16,ENSMUSG00000002233.13,ENSMUSG00000002228.7,ENSMUSG00000055865.8,ENSMUSG00000002227.15,ENSMUSG00000070372.11	ENSMUST00000059271.12,ENSMUST00000106787.7,ENSMUST00000002298.6,ENSMUST00000139783.1,ENSMUST00000168015.7,ENSMUST00000094028.9	+,+,+,-,-,-	open_sea	104758452	104758704	7990	TRUE	FALSE
chr3	104770758	104770759	cg40140708_BC21	CG	intron	-1718.0	Tafa3	ENSMUSG00000055865.8	ENSMUST00000139783.1	-	open_sea	104780765	104781874	-10007	TRUE	FALSE
chr3	104772685	104772686	cg40140733_TC21	CG	intron	209.0	Tafa3	ENSMUSG00000055865.8	ENSMUST00000139783.1	-	open_sea	104780765	104781874	-8080	TRUE	FALSE
chr3	104773116	104773117	cg40140741_BC11	CG	exon	2.0	Tafa3	ENSMUSG00000055865.8	ENSMUST00000139783.1	-	open_sea	104780765	104781874	-7649	TRUE	FALSE
chr3	104773146	104773147	cg40140744_BC21	CG	exon	32.0	Tafa3	ENSMUSG00000055865.8	ENSMUST00000139783.1	-	open_sea	104780765	104781874	-7619	TRUE	FALSE
chr3	104776859	104776860	cg40140795_TC21	CG	intron	4383.0	Tafa3	ENSMUSG00000055865.8	ENSMUST00000139783.1	-	cpg_shelve	104780765	104781874	-3906	TRUE	FALSE
chr3	104777494	104777495	cg40140815_TC21	CG	Promoter	52.5	Tafa3	ENSMUSG00000055865.8	ENSMUST00000139783.1	-	cpg_shelve	104780765	104781874	-3271	TRUE	FALSE
chr3	104777583	104777584	cg40140822_TC11	CG	Promoter	-36.5	Tafa3	ENSMUSG00000055865.8	ENSMUST00000139783.1	-	cpg_shelve	104780765	104781874	-3182	TRUE	FALSE
chr3	104780817	104780818	cg40140873_BC11	CG	Promoter	-238.5	Ppm1j	ENSMUSG00000002228.7	ENSMUST00000002298.6	+	cpg_island	104780765	104781874	0	TRUE	FALSE
chr3	104781034	104781035	cg40140883_BC11	CG	Promoter	-21.5	Ppm1j	ENSMUSG00000002228.7	ENSMUST00000002298.6	+	cpg_island	104780765	104781874	0	TRUE	FALSE
chr3	104782587	104782588	cg40140965_TC21	CG	intron	949.5	Ppm1j	ENSMUSG00000002228.7	ENSMUST00000002298.6	+	cpg_shore	104780765	104781874	714	TRUE	FALSE
chr3	104784486	104784487	cg40141000_BC21	CG	intron	-949.5	Ppm1j	ENSMUSG00000002228.7	ENSMUST00000002298.6	+	cpg_shelve	104780765	104781874	2613	TRUE	FALSE
chr3	104788443	104788444	cg40141048_TC11	CG	Promoter	-590.5	Rhoc	ENSMUSG00000002233.13	ENSMUST00000106787.7	+	cpg_shore	104788640	104789199	-197	TRUE	FALSE
chr3	104788477	104788478	cg40141049_BC21	CG	Promoter	-556.5	Rhoc	ENSMUSG00000002233.13	ENSMUST00000106787.7	+	cpg_shore	104788640	104789199	-163	TRUE	FALSE
chr3	104788713	104788714	cg40141060_BC21	CG	Promoter	-320.5	Rhoc	ENSMUSG00000002233.13	ENSMUST00000106787.7	+	cpg_island	104788640	104789199	0	TRUE	FALSE
chr3	104789109	104789110	cg40141091_TC21	CG	Promoter	75.5	Rhoc	ENSMUSG00000002233.13	ENSMUST00000106787.7	+	cpg_island	104788640	104789199	0	TRUE	FALSE
chr3	104789347	104789348	cg40141106_BC21	CG	Promoter	313.5	Rhoc	ENSMUSG00000002233.13	ENSMUST00000106787.7	+	cpg_shore	104788640	104789199	149	TRUE	FALSE
chr3	104793284	104793285	cg40141174_TC21	CG	intron	-1956.0	Rhoc	ENSMUSG00000002233.13	ENSMUST00000196817.4	+	open_sea	104788640	104789199	4086	TRUE	FALSE
chr3	104793781	104793782	cg40141181_TC21	CG	intron	-2453.0	Rhoc	ENSMUSG00000002233.13	ENSMUST00000196817.4	+	open_sea	104788640	104789199	4583	TRUE	FALSE
chr3	104795739	104795740	cg40141222_BC21	CG	exon	1.5	Mov10	ENSMUSG00000002227.15	ENSMUST00000168015.7	-	open_sea	104788640	104789199	6541	TRUE	FALSE
chr3	104796515	104796516	cg40141236_BC21	CG	intron	-10055.0	Mov10	ENSMUSG00000002227.15	ENSMUST00000168015.7	-	open_sea	104788640	104789199	7317	TRUE	FALSE
chr3	104797311	104797312	cg40141254_BC11	CG	exon	-22.0	Mov10	ENSMUSG00000002227.15	ENSMUST00000168015.7	-	open_sea	104788640	104789199	8113	TRUE	FALSE
chr3	104798137	104798138	cg40141268_BC21	CG	intron	-8433.0	Mov10	ENSMUSG00000002227.15	ENSMUST00000168015.7	-	open_sea	104788640	104789199	8939	TRUE	FALSE
chr3	104799523	104799524	cg40141284_BC21	CG	exon	23.5	Mov10	ENSMUSG00000002227.15	ENSMUST00000168015.7	-	open_sea	104788640	104789199	10325	TRUE	FALSE
chr3	104801076	104801077	cg40141313_BC21	CG	exon	31.5	Mov10	ENSMUSG00000002227.15	ENSMUST00000168015.7	-	open_sea	104788640	104789199	11878	TRUE	FALSE
chr3	104816708	104816709	cg40141472_TC21	CG	intron	10138.0	Mov10	ENSMUSG00000002227.15	ENSMUST00000168015.7	-	cpg_shore	104817628	104818139	-920	TRUE	FALSE
chr3	104817787	104817788	cg40141507_TC11	CG	intron	11217.0	Mov10	ENSMUSG00000002227.15	ENSMUST00000168015.7	-	cpg_island	104817628	104818139	0	TRUE	FALSE
chr3	104817820	104817821	cg40141510_BC11	CG	Promoter	484.5	Mov10	ENSMUSG00000002227.15	ENSMUST00000168015.7	-	cpg_island	104817628	104818139	0	TRUE	FALSE
chr3	104818426	104818427	cg40141558_BC21	CG	Promoter	-121.5	Mov10	ENSMUSG00000002227.15	ENSMUST00000168015.7	-	cpg_shore	104817628	104818139	288	TRUE	FALSE
chr3	104818462	104818463	cg40141559_TC21	CG	Promoter	-157.5	Mov10	ENSMUSG00000002227.15	ENSMUST00000168015.7	-	cpg_shore	104817628	104818139	324	TRUE	FALSE
chr3	104818551	104818552	cg40141563_TC21	CG	Promoter	-246.5	Mov10	ENSMUSG00000002227.15	ENSMUST00000168015.7	-	cpg_shore	104817628	104818139	413	FALSE	TRUE
chr3	104828720	104828721	cg40141625_BC21	CG	intron	-14921.5	Capza1	ENSMUSG00000070372.11	ENSMUST00000094028.9	-	open_sea	104817628	104818139	10582	TRUE	FALSE
chr3	104851156	104851157	cg40141771_BC21	CG	intron	7514.5	Capza1	ENSMUSG00000070372.11	ENSMUST00000094028.9	-	open_sea	104864279	104865337	-13123	TRUE	FALSE
chr3	104864730	104864731	cg40141893_TC21	CG	Promoter	-225.5,227.5	Capza1,St7l	ENSMUSG00000070372.11,ENSMUSG00000045576.16	ENSMUST00000094028.9,ENSMUST00000059271.12	-,+	cpg_island	104864279	104865337	0	TRUE	FALSE
chr3	104864733	104864734	cg40141894_BC21	CG	Promoter	-228.5,230.5	Capza1,St7l	ENSMUSG00000070372.11,ENSMUSG00000045576.16	ENSMUST00000094028.9,ENSMUST00000059271.12	-,+	cpg_island	104864279	104865337	0	TRUE	FALSE
chr3	104864785	104864786	cg40141896_TC21	CG	Promoter	-280.5,282.5	Capza1,St7l	ENSMUSG00000070372.11,ENSMUSG00000045576.16	ENSMUST00000094028.9,ENSMUST00000059271.12	-,+	cpg_island	104864279	104865337	0	TRUE	FALSE
chr3	104865264	104865265	cg40141932_BC21	CG	Promoter	-759.5	Capza1	ENSMUSG00000070372.11	ENSMUST00000094028.9	-	cpg_island	104864279	104865337	0	TRUE	FALSE
chr3	104865278	104865279	cg40141933_TC11	CG	Promoter	-773.5	Capza1	ENSMUSG00000070372.11	ENSMUST00000094028.9	-	cpg_island	104864279	104865337	0	TRUE	FALSE
chr3	104870543	104870544	cg40141985_BC21	CG	intron	26740.0	St7l	ENSMUSG00000045576.16	ENSMUST00000059271.12	+	open_sea	104864279	104865337	5207	TRUE	FALSE
chr3	104871318	104871319	cg40141988_BC21	CG	intron	25965.0	St7l	ENSMUSG00000045576.16	ENSMUST00000059271.12	+	open_sea	104864279	104865337	5982	TRUE	FALSE
chr3	104887742	104887743	cg40142097_BC21	CG	intron	9541.0	St7l	ENSMUSG00000045576.16	ENSMUST00000059271.12	+	open_sea	104864279	104865337	22406	TRUE	FALSE
chr3	104894299	104894300	cg40142132_TC21	CG	intron	2984.0	St7l	ENSMUSG00000045576.16	ENSMUST00000059271.12	+	open_sea	104864279	104865337	28963	TRUE	FALSE
chr3	104916063	104916064	cg40142277_TC21	CG	intron	-18780.0	St7l	ENSMUSG00000045576.16	ENSMUST00000059271.12	+	open_sea	104961365	104962508	-45302	FALSE	TRUE
chr3	104919889	104919890	cg40142315_BC21	CG	intron	-22606.0	St7l	ENSMUSG00000045576.16	ENSMUST00000059271.12	+	open_sea	104961365	104962508	-41476	TRUE	FALSE
chr3	104953102	104953103	cg40142619_TC21	CG	exon	49.0	Wnt2b	ENSMUSG00000027840.5	ENSMUST00000029429.5	-	open_sea	104961365	104962508	-8263	TRUE	FALSE
chr3	104954763	104954764	cg40142648_BC11	CG	exon	29.5	Wnt2b	ENSMUSG00000027840.5	ENSMUST00000029429.5	-	open_sea	104961365	104962508	-6602	TRUE	FALSE
chr3	104955288	104955289	cg40142659_BC21	CG	intron	1692.0	Wnt2b	ENSMUSG00000027840.5	ENSMUST00000029429.5	-	open_sea	104961365	104962508	-6077	TRUE	FALSE
chr3	104956605	104956606	cg40142681_TC21	CG	intron	3009.0	Wnt2b	ENSMUSG00000027840.5	ENSMUST00000029429.5	-	open_sea	104961365	104962508	-4760	TRUE	FALSE
chr3	104961998	104961999	cg40142825_TC11	CG	Promoter	-77.5	Wnt2b	ENSMUSG00000027840.5	ENSMUST00000029429.5	-	cpg_island	104961365	104962508	0	TRUE	FALSE
chr3	104962145	104962146	cg40142833_TC21	CG	Promoter	-224.5	Wnt2b	ENSMUSG00000027840.5	ENSMUST00000029429.5	-	cpg_island	104961365	104962508	0	TRUE	FALSE
chr3	104962186	104962187	cg40142835_TC21	CG	Promoter	-265.5	Wnt2b	ENSMUSG00000027840.5	ENSMUST00000029429.5	-	cpg_island	104961365	104962508	0	TRUE	FALSE
chr3	104967849	104967850	cg40142928_TC21	CG	DCRD	-98994.5,-5928.5,85101.5	4930564D02Rik,Wnt2b,Cttnbp2nl	ENSMUSG00000051788.4,ENSMUSG00000027840.5,ENSMUSG00000062127.11	ENSMUST00000070584.4,ENSMUST00000029429.5,ENSMUST00000098763.6	+,-,-	cpg_island	104967849	104968183	0	TRUE	FALSE
chr3	104992455	104992456	cg40143142_TC21	CG	DCRD	-74388.5,-30534.5,60495.5	4930564D02Rik,Wnt2b,Cttnbp2nl	ENSMUSG00000051788.4,ENSMUSG00000027840.5,ENSMUSG00000062127.11	ENSMUST00000070584.4,ENSMUST00000029429.5,ENSMUST00000098763.6	+,-,-	open_sea	104978014	104978270	14186	TRUE	FALSE
chr3	104998102	104998103	cg40143229_TC21	CG	DCRD	-68741.5,-36181.5,54848.5	4930564D02Rik,Wnt2b,Cttnbp2nl	ENSMUSG00000051788.4,ENSMUSG00000027840.5,ENSMUSG00000062127.11	ENSMUST00000070584.4,ENSMUST00000029429.5,ENSMUST00000098763.6	+,-,-	open_sea	104978014	104978270	19833	TRUE	FALSE
chr3	105005259	105005260	cg40143324_BC21	CG	exon	1237.0	Cttnbp2nl	ENSMUSG00000062127.11	ENSMUST00000098763.6	-	open_sea	104978014	104978270	26990	TRUE	FALSE
chr3	105011045	105011046	cg40143403_TC21	CG	intron	-16485.0	Cttnbp2nl	ENSMUSG00000062127.11	ENSMUST00000077548.11	-	open_sea	104978014	104978270	32776	TRUE	FALSE
chr3	105011391	105011392	cg40143413_BC21	CG	exon	83.5	Cttnbp2nl	ENSMUSG00000062127.11	ENSMUST00000077548.11	-	open_sea	104978014	104978270	33122	TRUE	FALSE
chr3	105011609	105011610	cg40143415_BC21	CG	intron	-15921.0	Cttnbp2nl	ENSMUSG00000062127.11	ENSMUST00000077548.11	-	open_sea	104978014	104978270	33340	TRUE	FALSE
chr3	105018854	105018855	cg40143493_BC21	CG	intron	-8676.0	Cttnbp2nl	ENSMUSG00000062127.11	ENSMUST00000077548.11	-	open_sea	105052675	105053071	-33821	TRUE	FALSE
chr3	105020534	105020535	cg40143514_TC21	CG	intron	-6996.0	Cttnbp2nl	ENSMUSG00000062127.11	ENSMUST00000077548.11	-	open_sea	105052675	105053071	-32141	TRUE	FALSE
chr3	105020782	105020783	cg40143518_BC21	CG	intron	-6748.0	Cttnbp2nl	ENSMUSG00000062127.11	ENSMUST00000077548.11	-	open_sea	105052675	105053071	-31893	TRUE	FALSE
chr3	105040012	105040013	cg40143721_BC21	CG	intron	12482.0	Cttnbp2nl	ENSMUSG00000062127.11	ENSMUST00000077548.11	-	open_sea	105052675	105053071	-12663	TRUE	FALSE
chr3	105045074	105045075	cg40143781_BC21	CG	intron	17544.0	Cttnbp2nl	ENSMUSG00000062127.11	ENSMUST00000077548.11	-	open_sea	105052675	105053071	-7601	TRUE	FALSE
chr3	105046120	105046121	cg40143795_BC21	CG	intron	18590.0	Cttnbp2nl	ENSMUSG00000062127.11	ENSMUST00000077548.11	-	open_sea	105052675	105053071	-6555	TRUE	FALSE
chr3	105048182	105048183	cg40143823_TC21	CG	intron	20652.0	Cttnbp2nl	ENSMUSG00000062127.11	ENSMUST00000077548.11	-	open_sea	105052675	105053071	-4493	TRUE	FALSE
chr3	105052991	105052992	cg40143908_BC21	CG	Promoter	-40.5	Cttnbp2nl	ENSMUSG00000062127.11	ENSMUST00000098763.6	-	cpg_island	105052675	105053071	0	TRUE	FALSE
chr3	105053037	105053038	cg40143910_TC21	CG	Promoter	-86.5	Cttnbp2nl	ENSMUSG00000062127.11	ENSMUST00000098763.6	-	cpg_island	105052675	105053071	0	TRUE	FALSE
chr3	105053203	105053204	cg40143919_TC21	CG	Promoter	-252.5	Cttnbp2nl	ENSMUSG00000062127.11	ENSMUST00000098763.6	-	cpg_shore	105052675	105053071	133	TRUE	FALSE
chr3	105053219	105053220	cg40143921_BC21	CG	Promoter	-268.5	Cttnbp2nl	ENSMUSG00000062127.11	ENSMUST00000098763.6	-	cpg_shore	105052675	105053071	149	TRUE	FALSE
chr3	105053825	105053826	cg40143933_TC21	CG	Promoter	-874.5	Cttnbp2nl	ENSMUSG00000062127.11	ENSMUST00000098763.6	-	cpg_shore	105052675	105053071	755	TRUE	FALSE
chr3	105054690	105054691	cg40143947_BC21	CG	DCRD	-92769.5,-12153.5,-1739.5	Wnt2b,4930564D02Rik,Cttnbp2nl	ENSMUSG00000027840.5,ENSMUSG00000051788.4,ENSMUSG00000062127.11	ENSMUST00000029429.5,ENSMUST00000070584.4,ENSMUST00000098763.6	-,+,-	cpg_shore	105052675	105053071	1620	TRUE	FALSE
chr3	105055464	105055465	cg40143960_BC21	CG	DCRD	-93543.5,-11379.5,-2513.5	Wnt2b,4930564D02Rik,Cttnbp2nl	ENSMUSG00000027840.5,ENSMUSG00000051788.4,ENSMUSG00000062127.11	ENSMUST00000029429.5,ENSMUST00000070584.4,ENSMUST00000098763.6	-,+,-	cpg_shelve	105052675	105053071	2394	TRUE	FALSE
chr3	105066783	105066784	cg40144106_BC21	CG	Promoter	-60.5	4930564D02Rik	ENSMUSG00000051788.4	ENSMUST00000070584.4	+	open_sea	105052675	105053071	13713	TRUE	FALSE
chr3	105066835	105066836	cg40144109_BC21	CG	Promoter	-8.5	4930564D02Rik	ENSMUSG00000051788.4	ENSMUST00000070584.4	+	open_sea	105052675	105053071	13765	TRUE	FALSE
chr3	105071908	105071909	cg40144169_TC11	CG	intron	916.5	4930564D02Rik	ENSMUSG00000051788.4	ENSMUST00000070584.4	+	open_sea	105052675	105053071	18838	TRUE	FALSE
chr3	105078221	105078222	cg40144242_BC11	CG	intron	-5396.5	4930564D02Rik	ENSMUSG00000051788.4	ENSMUST00000070584.4	+	open_sea	105052675	105053071	25151	TRUE	FALSE
chr3	105093286	105093287	cg40144394_TC11	CG	DCRD	-40335.5,26442.5	Cttnbp2nl,4930564D02Rik	ENSMUSG00000062127.11,ENSMUSG00000051788.4	ENSMUST00000098763.6,ENSMUST00000070584.4	-,+	open_sea	105052675	105053071	40216	TRUE	FALSE
chr3	105132863	105132864	cg40144666_BC11	CG	DCRD	-79912.5,66019.5	Cttnbp2nl,4930564D02Rik	ENSMUSG00000062127.11,ENSMUSG00000051788.4	ENSMUST00000098763.6,ENSMUST00000070584.4	-,+	open_sea	105052675	105053071	79793	TRUE	FALSE
chr3	105215819	105215820	cg40145282_BC21	CG	intergenic	nan	nan	nan	nan	nan	open_sea	105337663	105337968	-121844	TRUE	FALSE
chr3	105227137	105227138	cg40145381_TC21	CG	intergenic	nan	nan	nan	nan	nan	open_sea	105337663	105337968	-110526	TRUE	FALSE
chr3	105399630	105399631	cg40146442_TC11	CG	DCRD	-59151.5	Kcnd3	ENSMUSG00000040896.16	ENSMUST00000079169.4	+	open_sea	105451755	105453070	-52125	TRUE	FALSE
chr3	105402907	105402908	cg40146477_BC21	CG	DCRD	-55874.5	Kcnd3	ENSMUSG00000040896.16	ENSMUST00000079169.4	+	open_sea	105451755	105453070	-48848	TRUE	FALSE
chr3	105406319	105406320	cg40146520_BC11	CG	DCRD	-52462.5	Kcnd3	ENSMUSG00000040896.16	ENSMUST00000079169.4	+	open_sea	105451755	105453070	-45436	TRUE	FALSE
chr3	105406587	105406588	cg40146523_BC21	CG	DCRD	-52194.5	Kcnd3	ENSMUSG00000040896.16	ENSMUST00000079169.4	+	open_sea	105451755	105453070	-45168	TRUE	FALSE
chr3	105437100	105437101	cg40146721_BC21	CG	DCRD	-21681.5	Kcnd3	ENSMUSG00000040896.16	ENSMUST00000079169.4	+	open_sea	105451755	105453070	-14655	TRUE	FALSE
chr3	105449502	105449503	cg40146808_BC21	CG	DCRD	-9279.5	Kcnd3	ENSMUSG00000040896.16	ENSMUST00000079169.4	+	cpg_shelve	105451755	105453070	-2253	TRUE	FALSE
chr3	105451546	105451547	cg40146846_BC21	CG	DCRD	-7235.5	Kcnd3	ENSMUSG00000040896.16	ENSMUST00000079169.4	+	cpg_shore	105451755	105453070	-209	TRUE	FALSE
chr3	105451653	105451654	cg40146852_BC21	CG	Promoter	-1432.5	Kcnd3	ENSMUSG00000040896.16	ENSMUST00000118360.7	+	cpg_shore	105451755	105453070	-102	TRUE	FALSE
chr3	105453374	105453375	cg40147010_TC21	CG	Promoter	288.5	Kcnd3	ENSMUSG00000040896.16	ENSMUST00000118360.7	+	cpg_shore	105451755	105453070	305	TRUE	FALSE
chr3	105453393	105453394	cg40147011_BC21	CG	Promoter	307.5	Kcnd3	ENSMUSG00000040896.16	ENSMUST00000118360.7	+	cpg_shore	105451755	105453070	324	TRUE	FALSE
chr3	105458819	105458820	cg40147086_BC21	CG	Promoter	37.5	Kcnd3	ENSMUSG00000040896.16	ENSMUST00000079169.4	+	cpg_shore	105458909	105459252	-90	TRUE	FALSE
chr3	105458858	105458859	cg40147088_TC21	CG	Promoter	76.5	Kcnd3	ENSMUSG00000040896.16	ENSMUST00000079169.4	+	cpg_shore	105458909	105459252	-51	TRUE	FALSE
chr3	105459088	105459089	cg40147101_TC11	CG	Promoter	306.5	Kcnd3	ENSMUSG00000040896.16	ENSMUST00000079169.4	+	cpg_island	105458909	105459252	0	TRUE	FALSE
chr3	105459133	105459134	cg40147104_TC21	CG	Promoter	351.5	Kcnd3	ENSMUSG00000040896.16	ENSMUST00000079169.4	+	cpg_island	105458909	105459252	0	TRUE	FALSE
chr3	105459235	105459236	cg40147111_TC21	CG	Promoter	453.5	Kcnd3	ENSMUSG00000040896.16	ENSMUST00000079169.4	+	cpg_island	105458909	105459252	0	TRUE	FALSE
chr3	105467574	105467575	cg40147206_BC21	CG	intron	93698.5	Kcnd3	ENSMUSG00000040896.16	ENSMUST00000118360.7	+	open_sea	105458909	105459252	8323	TRUE	FALSE
chr3	105479738	105479739	cg40147281_BC21	CG	intron	81534.5	Kcnd3	ENSMUSG00000040896.16	ENSMUST00000118360.7	+	open_sea	105458909	105459252	20487	TRUE	FALSE
chr3	105479776	105479777	cg40147282_TC21	CG	intron	81496.5	Kcnd3	ENSMUSG00000040896.16	ENSMUST00000118360.7	+	open_sea	105458909	105459252	20525	TRUE	FALSE
chr3	105489535	105489536	cg40147403_BC11	CG	intron	71737.5	Kcnd3	ENSMUSG00000040896.16	ENSMUST00000118360.7	+	open_sea	105458909	105459252	30284	TRUE	FALSE
chr3	105505046	105505047	cg40147546_TC21	CG	intron	56226.5	Kcnd3	ENSMUSG00000040896.16	ENSMUST00000118360.7	+	open_sea	105458909	105459252	45795	TRUE	FALSE
chr3	105511598	105511599	cg40147622_BC21	CG	intron	49674.5	Kcnd3	ENSMUSG00000040896.16	ENSMUST00000118360.7	+	open_sea	105458909	105459252	52347	TRUE	FALSE
chr3	105520819	105520820	cg40147682_TC21	CG	intron	40453.5	Kcnd3	ENSMUSG00000040896.16	ENSMUST00000118360.7	+	open_sea	105458909	105459252	61568	TRUE	FALSE
chr3	105531150	105531151	cg40147772_TC21	CG	intron	30122.5	Kcnd3	ENSMUSG00000040896.16	ENSMUST00000118360.7	+	open_sea	105458909	105459252	71899	TRUE	FALSE
chr3	105544729	105544730	cg40147883_BC11	CG	intron	16543.5	Kcnd3	ENSMUSG00000040896.16	ENSMUST00000118360.7	+	open_sea	105458909	105459252	85478	TRUE	FALSE
chr3	105621624	105621625	cg40148573_TC21	CG	intron	-60351.5	Kcnd3	ENSMUSG00000040896.16	ENSMUST00000118360.7	+	open_sea	105687017	105688004	-65393	TRUE	FALSE
chr3	105627525	105627526	cg40148613_TC11	CG	intron	-66252.5	Kcnd3	ENSMUSG00000040896.16	ENSMUST00000118360.7	+	open_sea	105687017	105688004	-59492	TRUE	FALSE
chr3	105628477	105628478	cg40148629_TC21	CG	intron	-67204.5	Kcnd3	ENSMUSG00000040896.16	ENSMUST00000118360.7	+	open_sea	105687017	105688004	-58540	TRUE	FALSE
chr3	105663044	105663045	cg40148927_BC21	CG	intron	-101771.5	Kcnd3	ENSMUSG00000040896.16	ENSMUST00000118360.7	+	open_sea	105687017	105688004	-23973	TRUE	FALSE
chr3	105675171	105675172	cg40149048_TC21	CG	DCRD	-29427.5,12402.5	Inka2,Ddx20	ENSMUSG00000048458.8,ENSMUSG00000027905.15	ENSMUST00000066610.7,ENSMUST00000090680.10	+,-	open_sea	105687017	105688004	-11846	TRUE	FALSE
chr3	105681041	105681042	cg40149099_TC21	CG	exon	19.5	Ddx20	ENSMUSG00000027905.15	ENSMUST00000090680.10	-	open_sea	105687017	105688004	-5976	TRUE	FALSE
chr3	105685193	105685194	cg40149132_TC21	CG	intron	2271.5	Ddx20	ENSMUSG00000027905.15	ENSMUST00000090680.10	-	cpg_shore	105687017	105688004	-1824	TRUE	FALSE
chr3	105687483	105687484	cg40149222_BC21	CG	Promoter	90.5	Ddx20	ENSMUSG00000027905.15	ENSMUST00000090680.10	-	cpg_island	105687017	105688004	0	TRUE	FALSE
chr3	105687681	105687682	cg40149234_BC11	CG	Promoter	-107.5	Ddx20	ENSMUSG00000027905.15	ENSMUST00000090680.10	-	cpg_island	105687017	105688004	0	TRUE	FALSE
chr3	105687895	105687896	cg40149267_TC21	CG	Promoter	-321.5	Ddx20	ENSMUSG00000027905.15	ENSMUST00000090680.10	-	cpg_island	105687017	105688004	0	TRUE	FALSE
chr3	105687959	105687960	cg40149269_BC21	CG	Promoter	-385.5	Ddx20	ENSMUSG00000027905.15	ENSMUST00000090680.10	-	cpg_island	105687017	105688004	0	TRUE	FALSE
chr3	105694916	105694917	cg40149337_BC21	CG	DCRD	-9682.5,-7342.5	Inka2,Ddx20	ENSMUSG00000048458.8,ENSMUSG00000027905.15	ENSMUST00000066610.7,ENSMUST00000090680.10	+,-	open_sea	105687017	105688004	6913	TRUE	FALSE
chr3	105695143	105695144	cg40149340_TC21	CG	DCRD	-9455.5,-7569.5	Inka2,Ddx20	ENSMUSG00000048458.8,ENSMUSG00000027905.15	ENSMUST00000066610.7,ENSMUST00000090680.10	+,-	open_sea	105687017	105688004	7140	TRUE	FALSE
chr3	105695842	105695843	cg40149350_BC11	CG	DCRD	-8756.5,-8268.5	Inka2,Ddx20	ENSMUSG00000048458.8,ENSMUSG00000027905.15	ENSMUST00000066610.7,ENSMUST00000090680.10	+,-	open_sea	105687017	105688004	7839	TRUE	FALSE
chr3	105704506	105704507	cg40149438_TC21	CG	Promoter	-92.5	Inka2	ENSMUSG00000048458.8	ENSMUST00000066610.7	+	cpg_island	105704506	105704767	0	TRUE	FALSE
chr3	105704522	105704523	cg40149439_BC21	CG	Promoter	-76.5	Inka2	ENSMUSG00000048458.8	ENSMUST00000066610.7	+	cpg_island	105704506	105704767	0	TRUE	FALSE
chr3	105704765	105704766	cg40149460_BC21	CG	Promoter	166.5	Inka2	ENSMUSG00000048458.8	ENSMUST00000066610.7	+	cpg_island	105704506	105704767	0	TRUE	FALSE
chr3	105705208	105705209	cg40149476_BC11	CG	intron	7512.0	Inka2	ENSMUSG00000048458.8	ENSMUST00000066610.7	+	cpg_island	105705194	105705526	0	TRUE	FALSE
chr3	105705299	105705300	cg40149483_BC11	CG	intron	7421.0	Inka2	ENSMUSG00000048458.8	ENSMUST00000066610.7	+	cpg_island	105705194	105705526	0	TRUE	FALSE
chr3	105709506	105709507	cg40149536_TC21	CG	intron	3214.0	Inka2	ENSMUSG00000048458.8	ENSMUST00000066610.7	+	cpg_shelve	105705194	105705526	3981	TRUE	FALSE
chr3	105711019	105711020	cg40149554_TC21	CG	intron	1701.0	Inka2	ENSMUSG00000048458.8	ENSMUST00000066610.7	+	open_sea	105705194	105705526	5494	TRUE	FALSE
chr3	105715202	105715203	cg40149579_TC11	CG	intron	-2482.0	Inka2	ENSMUSG00000048458.8	ENSMUST00000066610.7	+	open_sea	105705194	105705526	9677	TRUE	FALSE
chr3	105726479	105726480	cg40149673_TC21	CG	DCRD	-38905.5,21880.5,74856.5	Ddx20,Inka2,Rap1a	ENSMUSG00000027905.15,ENSMUSG00000048458.8,ENSMUSG00000068798.10	ENSMUST00000090680.10,ENSMUST00000066610.7,ENSMUST00000090678.10	-,+,-	open_sea	105705194	105705526	20954	TRUE	FALSE
chr3	105752865	105752866	cg40149813_TC21	CG	intron	-11436.0	Rap1a	ENSMUSG00000068798.10	ENSMUST00000090678.10	-	open_sea	105705194	105705526	47340	TRUE	FALSE
chr3	105798306	105798307	cg40150044_BC11	CG	intron	34005.0	Rap1a	ENSMUSG00000068798.10	ENSMUST00000090678.10	-	cpg_shelve	105800761	105801430	-2455	TRUE	FALSE
chr3	105798910	105798911	cg40150047_TC21	CG	intron	34609.0	Rap1a	ENSMUSG00000068798.10	ENSMUST00000090678.10	-	cpg_shore	105800761	105801430	-1851	TRUE	FALSE
chr3	105801665	105801666	cg40150166_BC21	CG	Promoter	-329.5	Rap1a	ENSMUSG00000068798.10	ENSMUST00000090678.10	-	cpg_shore	105800761	105801430	236	TRUE	FALSE
chr3	105801763	105801764	cg40150169_TC21	CG	Promoter	-427.5	Rap1a	ENSMUSG00000068798.10	ENSMUST00000090678.10	-	cpg_shore	105800761	105801430	334	TRUE	FALSE
chr3	105801879	105801880	cg40150171_TC21	CG	Promoter	-543.5	Rap1a	ENSMUSG00000068798.10	ENSMUST00000090678.10	-	cpg_shore	105800761	105801430	450	TRUE	FALSE
chr3	105805415	105805416	cg40150214_TC21	CG	DCRD	-99067.5,-99005.5,-4079.5	Tmigd3,Adora3,Rap1a	ENSMUSG00000118531.1,ENSMUSG00000000562.5,ENSMUSG00000068798.10	ENSMUST00000196748.1,ENSMUST00000000574.2,ENSMUST00000090678.10	+,+,-	cpg_shelve	105800761	105801430	3986	TRUE	FALSE
chr3	105808467	105808468	cg40150250_TC11	CG	DCRD	-96015.5,-95953.5,-7131.5	Tmigd3,Adora3,Rap1a	ENSMUSG00000118531.1,ENSMUSG00000000562.5,ENSMUSG00000068798.10	ENSMUST00000196748.1,ENSMUST00000000574.2,ENSMUST00000090678.10	+,+,-	open_sea	105800761	105801430	7038	TRUE	FALSE
chr3	105808712	105808713	cg40150255_TC11	CG	DCRD	-95770.5,-95708.5,-7376.5	Tmigd3,Adora3,Rap1a	ENSMUSG00000118531.1,ENSMUSG00000000562.5,ENSMUSG00000068798.10	ENSMUST00000196748.1,ENSMUST00000000574.2,ENSMUST00000090678.10	+,+,-	open_sea	105800761	105801430	7283	TRUE	FALSE
chr3	105815502	105815503	cg40150309_TC21	CG	DCRD	-98633.5,-88918.5,-14166.5	Tmigd3,Adora3,Rap1a	ENSMUSG00000074344.7,ENSMUSG00000000562.5,ENSMUSG00000068798.10	ENSMUST00000198080.4,ENSMUST00000000574.2,ENSMUST00000090678.10	+,+,-	open_sea	105800761	105801430	14073	TRUE	FALSE
chr3	105815793	105815794	cg40150312_BC21	CG	DCRD	-98342.5,-88627.5,-14457.5	Tmigd3,Adora3,Rap1a	ENSMUSG00000074344.7,ENSMUSG00000000562.5,ENSMUSG00000068798.10	ENSMUST00000198080.4,ENSMUST00000000574.2,ENSMUST00000090678.10	+,+,-	open_sea	105800761	105801430	14364	TRUE	FALSE
chr3	105816072	105816073	cg40150318_BC21	CG	DCRD	-98063.5,-88348.5,-14736.5	Tmigd3,Adora3,Rap1a	ENSMUSG00000074344.7,ENSMUSG00000000562.5,ENSMUSG00000068798.10	ENSMUST00000198080.4,ENSMUST00000000574.2,ENSMUST00000090678.10	+,+,-	open_sea	105800761	105801430	14643	TRUE	FALSE
chr3	105816360	105816361	cg40150325_BC21	CG	DCRD	-97775.5,-88060.5,-15024.5	Tmigd3,Adora3,Rap1a	ENSMUSG00000074344.7,ENSMUSG00000000562.5,ENSMUSG00000068798.10	ENSMUST00000198080.4,ENSMUST00000000574.2,ENSMUST00000090678.10	+,+,-	open_sea	105800761	105801430	14931	TRUE	FALSE
chr3	105816377	105816378	cg40150326_BC21	CG	DCRD	-97758.5,-88043.5,-15041.5	Tmigd3,Adora3,Rap1a	ENSMUSG00000074344.7,ENSMUSG00000000562.5,ENSMUSG00000068798.10	ENSMUST00000198080.4,ENSMUST00000000574.2,ENSMUST00000090678.10	+,+,-	open_sea	105800761	105801430	14948	TRUE	FALSE
chr3	105854107	105854108	cg40150622_TC21	CG	DCRD	-60028.5,-52771.5,-50313.5,78556.5	Tmigd3,Rap1a,Adora3,I830077J02Rik	ENSMUSG00000074344.7,ENSMUSG00000068798.10,ENSMUSG00000000562.5,ENSMUSG00000074342.3	ENSMUST00000198080.4,ENSMUST00000090678.10,ENSMUST00000000574.2,ENSMUST00000098758.3	+,-,+,-	open_sea	105800761	105801430	52678	TRUE	FALSE
chr3	105864924	105864925	cg40150704_TC21	CG	DCRD	-94444.5,-63588.5,-49211.5,-39496.5,67739.5,95174.5	Wdr77,Rap1a,Tmigd3,Adora3,I830077J02Rik,Atp5pb	ENSMUSG00000000561.14,ENSMUSG00000068798.10,ENSMUSG00000074344.7,ENSMUSG00000000562.5,ENSMUSG00000074342.3,ENSMUSG00000000563.17	ENSMUST00000010278.11,ENSMUST00000090678.10,ENSMUST00000198080.4,ENSMUST00000000574.2,ENSMUST00000098758.3,ENSMUST00000118209.7	+,-,+,+,-,-	open_sea	105800761	105801430	63495	TRUE	FALSE
chr3	105870856	105870857	cg40150762_TC21	CG	Promoter	-50.5	Tmigd3	ENSMUSG00000074344.7	ENSMUST00000010279.9	+	open_sea	105800761	105801430	69427	TRUE	FALSE
chr3	105870986	105870987	cg40150764_TC21	CG	Promoter	79.5	Tmigd3	ENSMUSG00000074344.7	ENSMUST00000010279.9	+	open_sea	105800761	105801430	69557	TRUE	FALSE
chr3	105872580	105872581	cg40150784_BC21	CG	intron	24891.0	Tmigd3	ENSMUSG00000074344.7	ENSMUST00000010279.9	+	open_sea	105800761	105801430	71151	TRUE	FALSE
chr3	105892776	105892777	cg40150934_TC11	CG	intron	4695.0	Tmigd3	ENSMUSG00000074344.7	ENSMUST00000010279.9	+	open_sea	105958874	105959817	-66098	TRUE	FALSE
chr3	105893089	105893090	cg40150935_BC21	CG	intron	4382.0	Tmigd3	ENSMUSG00000074344.7	ENSMUST00000010279.9	+	open_sea	105958874	105959817	-65785	TRUE	FALSE
chr3	105894156	105894157	cg40150954_TC21	CG	intron	3315.0	Tmigd3	ENSMUSG00000074344.7	ENSMUST00000010279.9	+	open_sea	105958874	105959817	-64718	TRUE	FALSE
chr3	105894878	105894879	cg40150966_BC21	CG	intron	2593.0	Tmigd3	ENSMUSG00000074344.7	ENSMUST00000010279.9	+	open_sea	105958874	105959817	-63996	TRUE	FALSE
chr3	105900611	105900612	cg40151037_BC21	CG	intron	-3140.0	Tmigd3	ENSMUSG00000074344.7	ENSMUST00000010279.9	+	open_sea	105958874	105959817	-58263	TRUE	FALSE
chr3	105904520	105904521	cg40151068_TC21	CG	Promoter	37.5,99.5	Tmigd3,Adora3	ENSMUSG00000118531.1,ENSMUSG00000000562.5	ENSMUST00000196748.1,ENSMUST00000000574.2	+,+	open_sea	105958874	105959817	-54354	TRUE	FALSE
chr3	105904587	105904588	cg40151070_TC21	CG	Promoter	104.5,166.5	Tmigd3,Adora3	ENSMUSG00000118531.1,ENSMUSG00000000562.5	ENSMUST00000196748.1,ENSMUST00000000574.2	+,+	open_sea	105958874	105959817	-54287	TRUE	FALSE
chr3	105907296	105907297	cg40151093_TC21	CG	exon	811.0	Adora3	ENSMUSG00000000562.5	ENSMUST00000000574.2	+	open_sea	105958874	105959817	-51578	TRUE	FALSE
chr3	105907607	105907608	cg40151102_BC11	CG	exon	500.0	Adora3	ENSMUSG00000000562.5	ENSMUST00000000574.2	+	open_sea	105958874	105959817	-51267	TRUE	FALSE
chr3	105908199	105908200	cg40151114_BC21	CG	3'-UTR	210.0	Adora3	ENSMUSG00000000562.5	ENSMUST00000000574.2	+	open_sea	105958874	105959817	-50675	TRUE	FALSE
chr3	105914122	105914123	cg40151172_BC21	CG	Promoter	-13.5	Tmigd3	ENSMUSG00000074344.7	ENSMUST00000198080.4	+	open_sea	105958874	105959817	-44752	TRUE	FALSE
chr3	105914190	105914191	cg40151173_BC21	CG	Promoter	54.5	Tmigd3	ENSMUSG00000074344.7	ENSMUST00000198080.4	+	open_sea	105958874	105959817	-44684	TRUE	FALSE
chr3	105928694	105928695	cg40151317_BC21	CG	intron	183.5	I830077J02Rik	ENSMUSG00000074342.3	ENSMUST00000098758.3	-	open_sea	105958874	105959817	-30180	TRUE	FALSE
chr3	105930140	105930141	cg40151336_TC21	CG	intron	1629.5	I830077J02Rik	ENSMUSG00000074342.3	ENSMUST00000098758.3	-	open_sea	105958874	105959817	-28734	TRUE	FALSE
chr3	105932602	105932603	cg40151357_TC21	CG	Promoter	61.5	I830077J02Rik	ENSMUSG00000074342.3	ENSMUST00000098758.3	-	open_sea	105958874	105959817	-26272	TRUE	FALSE
chr3	105932689	105932690	cg40151358_BC21	CG	Promoter	-25.5	I830077J02Rik	ENSMUSG00000074342.3	ENSMUST00000098758.3	-	open_sea	105958874	105959817	-26185	TRUE	FALSE
chr3	105947899	105947900	cg40151447_BC21	CG	intron	-3499.0	Atp5pb	ENSMUSG00000000563.17	ENSMUST00000118209.7	-	open_sea	105958874	105959817	-10975	TRUE	FALSE
chr3	105954463	105954464	cg40151481_BC21	CG	intron	3065.0	Atp5pb	ENSMUSG00000000563.17	ENSMUST00000118209.7	-	open_sea	105958874	105959817	-4411	TRUE	FALSE
chr3	105954515	105954516	cg40151482_BC21	CG	intron	3117.0	Atp5pb	ENSMUSG00000000563.17	ENSMUST00000118209.7	-	open_sea	105958874	105959817	-4359	TRUE	FALSE
chr3	105959704	105959705	cg40151583_TC11	CG	Promoter	335.5,394.5	Wdr77,Atp5pb	ENSMUSG00000000561.14,ENSMUSG00000000563.17	ENSMUST00000010278.11,ENSMUST00000118209.7	+,-	cpg_island	105958874	105959817	0	TRUE	FALSE
chr3	105959878	105959879	cg40151594_TC21	CG	Promoter	220.5	Atp5pb	ENSMUSG00000000563.17	ENSMUST00000118209.7	-	cpg_shore	105958874	105959817	62	TRUE	FALSE
chr3	105960313	105960314	cg40151602_BC11	CG	Promoter	-214.5	Atp5pb	ENSMUSG00000000563.17	ENSMUST00000118209.7	-	cpg_shore	105958874	105959817	497	FALSE	TRUE
chr3	105960557	105960558	cg40151604_BC11	CG	Promoter	-458.5	Atp5pb	ENSMUSG00000000563.17	ENSMUST00000118209.7	-	cpg_shore	105958874	105959817	741	TRUE	FALSE
chr3	105961487	105961488	cg40151613_TC21	CG	Promoter	-1388.5	Atp5pb	ENSMUSG00000000563.17	ENSMUST00000118209.7	-	cpg_shore	105958874	105959817	1671	TRUE	FALSE
chr3	105961647	105961648	cg40151615_TC21	CG	exon	40.0	Wdr77	ENSMUSG00000000561.14	ENSMUST00000010278.11	+	cpg_shore	105958874	105959817	1831	TRUE	FALSE
chr3	105964112	105964113	cg40151633_BC21	CG	intron	452.0	Wdr77	ENSMUSG00000000561.14	ENSMUST00000010278.11	+	open_sea	105958874	105959817	4296	TRUE	FALSE
chr3	105973687	105973688	cg40151699_BC21	CG	Promoter	-23.5	Ovgp1	ENSMUSG00000074340.9	ENSMUST00000000573.8	+	open_sea	105958874	105959817	13871	TRUE	FALSE
chr3	105973720	105973721	cg40151700_BC11	CG	Promoter	9.5	Ovgp1	ENSMUSG00000074340.9	ENSMUST00000000573.8	+	open_sea	105958874	105959817	13904	TRUE	FALSE
chr3	105977480	105977481	cg40151731_BC21	CG	intron	3086.5	Ovgp1	ENSMUSG00000074340.9	ENSMUST00000000573.8	+	open_sea	105958874	105959817	17664	TRUE	FALSE
chr3	105997043	105997044	cg40151857_BC11	CG	3'-UTR	-1.5	Pifo	ENSMUSG00000010136.14	ENSMUST00000010280.10	-	open_sea	105958874	105959817	37227	TRUE	FALSE
chr3	106001349	106001350	cg40151896_BC21	CG	intron	-4452.0	Pifo	ENSMUSG00000010136.14	ENSMUST00000010280.10	-	open_sea	105958874	105959817	41533	TRUE	FALSE
chr3	106001546	106001547	cg40151906_BC21	CG	intron	-4255.0	Pifo	ENSMUSG00000010136.14	ENSMUST00000010280.10	-	open_sea	105958874	105959817	41730	TRUE	FALSE
chr3	106001887	106001888	cg40151911_TC21	CG	intron	-3914.0	Pifo	ENSMUSG00000010136.14	ENSMUST00000010280.10	-	open_sea	105958874	105959817	42071	TRUE	FALSE
chr3	106001995	106001996	cg40151914_TC21	CG	intron	-3806.0	Pifo	ENSMUSG00000010136.14	ENSMUST00000010280.10	-	open_sea	105958874	105959817	42179	TRUE	FALSE
chr3	106002897	106002898	cg40151918_TC11	CG	intron	-2904.0	Pifo	ENSMUSG00000010136.14	ENSMUST00000010280.10	-	open_sea	105958874	105959817	43081	TRUE	FALSE
chr3	106003611	106003612	cg40151922_BC11	CG	intron	-2190.0	Pifo	ENSMUSG00000010136.14	ENSMUST00000010280.10	-	open_sea	105958874	105959817	43795	TRUE	FALSE
chr3	106014412	106014413	cg40151975_BC21	CG	Promoter	233.5	Pifo	ENSMUSG00000010136.14	ENSMUST00000010280.10	-	open_sea	105958874	105959817	54596	TRUE	FALSE
chr3	106014462	106014463	cg40151977_TC21	CG	Promoter	183.5	Pifo	ENSMUSG00000010136.14	ENSMUST00000010280.10	-	open_sea	105958874	105959817	54646	TRUE	FALSE
chr3	106024887	106024888	cg40152010_TC21	CG	intron	-85.5	Chil5	ENSMUSG00000043873.11	ENSMUST00000200146.1	-	open_sea	105958874	105959817	65071	TRUE	FALSE
chr3	106024906	106024907	cg40152011_BC21	CG	exon	-10.5	Chil5	ENSMUSG00000043873.11	ENSMUST00000200146.1	-	open_sea	105958874	105959817	65090	TRUE	FALSE
chr3	106032720	106032721	cg40152044_TC21	CG	Promoter	93.5	Chil5	ENSMUSG00000043873.11	ENSMUST00000200146.1	-	open_sea	105958874	105959817	72904	TRUE	FALSE
chr3	106041952	106041953	cg40152090_TC21	CG	DCRD	-81853.5,-71276.5,-27306.5,-9138.5,68241.5,82583.5	Atp5pb,Chia1,Pifo,Chil5,Ovgp1,Wdr77	ENSMUSG00000000563.17,ENSMUSG00000062778.12,ENSMUSG00000010136.14,ENSMUSG00000043873.11,ENSMUSG00000074340.9,ENSMUSG00000000561.14	ENSMUST00000118209.7,ENSMUST00000079132.11,ENSMUST00000010280.10,ENSMUST00000200146.1,ENSMUST00000000573.8,ENSMUST00000010278.11	-,+,-,-,+,+	open_sea	105958874	105959817	82136	TRUE	FALSE
chr3	106113174	106113175	cg40152410_TC21	CG	Promoter	-54.5	Chia1	ENSMUSG00000062778.12	ENSMUST00000079132.11	+	open_sea	106266347	106266860	-153173	TRUE	FALSE
chr3	106113382	106113383	cg40152412_TC21	CG	Promoter	153.5	Chia1	ENSMUSG00000062778.12	ENSMUST00000079132.11	+	open_sea	106266347	106266860	-152965	TRUE	FALSE
chr3	106122396	106122397	cg40152437_BC21	CG	exon	52.0	Chia1	ENSMUSG00000062778.12	ENSMUST00000079132.11	+	open_sea	106266347	106266860	-143951	TRUE	FALSE
chr3	106128155	106128156	cg40152455_BC21	CG	exon	56.5	Chia1	ENSMUSG00000062778.12	ENSMUST00000079132.11	+	open_sea	106266347	106266860	-138192	TRUE	FALSE
chr3	106128396	106128397	cg40152456_TC21	CG	intron	-5722.0	Chia1	ENSMUSG00000062778.12	ENSMUST00000079132.11	+	open_sea	106266347	106266860	-137951	TRUE	FALSE
chr3	106149134	106149135	cg40152574_BC21	CG	intron	-8424.5	Chil3	ENSMUSG00000040809.10	ENSMUST00000063062.8	-	open_sea	106266347	106266860	-117213	TRUE	FALSE
chr3	106150394	106150395	cg40152576_BC21	CG	intron	-7164.5	Chil3	ENSMUSG00000040809.10	ENSMUST00000063062.8	-	open_sea	106266347	106266860	-115953	TRUE	FALSE
chr3	106162569	106162570	cg40152625_BC21	CG	intron	5010.5	Chil3	ENSMUSG00000040809.10	ENSMUST00000063062.8	-	open_sea	106266347	106266860	-103778	TRUE	FALSE
chr3	106166778	106166779	cg40152642_TC11	CG	intron	9219.5	Chil3	ENSMUSG00000040809.10	ENSMUST00000063062.8	-	open_sea	106266347	106266860	-99569	TRUE	FALSE
chr3	106167688	106167689	cg40152645_BC21	CG	Promoter	-124.5	Chil3	ENSMUSG00000040809.10	ENSMUST00000063062.8	-	open_sea	106266347	106266860	-98659	TRUE	FALSE
chr3	106170377	106170378	cg40152649_TC21	CG	DCRD	-2813.5,49129.5,57148.5	Chil3,Chil4,Chia1	ENSMUSG00000040809.10,ENSMUSG00000063779.6,ENSMUSG00000062778.12	ENSMUST00000063062.8,ENSMUST00000082219.5,ENSMUST00000079132.11	-,-,+	open_sea	106266347	106266860	-95970	TRUE	FALSE
chr3	106178676	106178677	cg40152693_TC21	CG	DCRD	-11112.5,40830.5,65447.5	Chil3,Chil4,Chia1	ENSMUSG00000040809.10,ENSMUSG00000063779.6,ENSMUSG00000062778.12	ENSMUST00000063062.8,ENSMUST00000082219.5,ENSMUST00000079132.11	-,-,+	open_sea	106266347	106266860	-87671	TRUE	FALSE
chr3	106201719	106201720	cg40152855_TC21	CG	3'-UTR	85.0	Chil4	ENSMUSG00000063779.6	ENSMUST00000082219.5	-	open_sea	106266347	106266860	-64628	TRUE	FALSE
chr3	106201730	106201731	cg40152856_TC21	CG	3'-UTR	96.0	Chil4	ENSMUSG00000063779.6	ENSMUST00000082219.5	-	open_sea	106266347	106266860	-64617	TRUE	FALSE
chr3	106207429	106207430	cg40152879_BC21	CG	intron	-3069.0	Chil4	ENSMUSG00000063779.6	ENSMUST00000082219.5	-	open_sea	106266347	106266860	-58918	TRUE	FALSE
chr3	106218743	106218744	cg40152918_BC21	CG	intron	8245.0	Chil4	ENSMUSG00000063779.6	ENSMUST00000082219.5	-	open_sea	106266347	106266860	-47604	FALSE	TRUE
chr3	106218819	106218820	cg40152920_TC21	CG	intron	8321.0	Chil4	ENSMUSG00000063779.6	ENSMUST00000082219.5	-	open_sea	106266347	106266860	-47528	TRUE	FALSE
chr3	106249822	106249823	cg40153057_TC11	CG	DCRD	-82258.5,-30315.5	Chil3,Chil4	ENSMUSG00000040809.10,ENSMUSG00000063779.6	ENSMUST00000063062.8,ENSMUST00000082219.5	-,-	open_sea	106266347	106266860	-16525	FALSE	TRUE
chr3	106249837	106249838	cg40153058_BC11	CG	DCRD	-82273.5,-30330.5	Chil3,Chil4	ENSMUSG00000040809.10,ENSMUSG00000063779.6	ENSMUST00000063062.8,ENSMUST00000082219.5	-,-	open_sea	106266347	106266860	-16510	TRUE	FALSE
chr3	106276278	106276279	cg40153172_BC21	CG	DCRD	-56771.5	Chil4	ENSMUSG00000063779.6	ENSMUST00000082219.5	-	open_sea	106285311	106285589	-9033	TRUE	FALSE
chr3	106277574	106277575	cg40153174_TC11	CG	DCRD	-58067.5	Chil4	ENSMUSG00000063779.6	ENSMUST00000082219.5	-	open_sea	106285311	106285589	-7737	TRUE	FALSE
chr3	106278208	106278209	cg40153176_TC11	CG	DCRD	-58701.5	Chil4	ENSMUSG00000063779.6	ENSMUST00000082219.5	-	open_sea	106285311	106285589	-7103	TRUE	FALSE
chr3	106373054	106373055	cg40153663_BC21	CG	DCRD	33127.5	Chil6	ENSMUSG00000027902.8	ENSMUST00000029510.8	-	open_sea	106285311	106285589	87466	TRUE	FALSE
chr3	106394923	106394924	cg40153756_TC21	CG	intron	-1859.5	Chil6	ENSMUSG00000027902.8	ENSMUST00000029510.8	-	open_sea	106482394	106482814	-87471	TRUE	FALSE
chr3	106405515	106405516	cg40153805_TC11	CG	intron	8732.5	Chil6	ENSMUSG00000027902.8	ENSMUST00000029510.8	-	open_sea	106482394	106482814	-76879	TRUE	FALSE
chr3	106482289	106482290	cg40154186_TC21	CG	DCRD	-76107.5,-65574.5,-3760.5,65292.5	Chil6,Dram2,Dennd2d,Cept1	ENSMUSG00000027902.8,ENSMUSG00000027900.15,ENSMUSG00000027901.12,ENSMUSG00000040774.15	ENSMUST00000029510.8,ENSMUST00000121034.7,ENSMUST00000183271.1,ENSMUST00000121231.7	-,+,+,-	cpg_shore	106482394	106482814	-105	TRUE	FALSE
chr3	106482948	106482949	cg40154225_TC21	CG	DCRD	-76766.5,-64915.5,-3101.5,64633.5	Chil6,Dram2,Dennd2d,Cept1	ENSMUSG00000027902.8,ENSMUSG00000027900.15,ENSMUSG00000027901.12,ENSMUSG00000040774.15	ENSMUST00000029510.8,ENSMUST00000121034.7,ENSMUST00000183271.1,ENSMUST00000121231.7	-,+,+,-	cpg_shore	106482394	106482814	135	TRUE	FALSE
chr3	106486060	106486061	cg40154262_TC21	CG	Promoter	10.5	Dennd2d	ENSMUSG00000027901.12	ENSMUST00000183271.1	+	cpg_shelve	106482394	106482814	3247	TRUE	FALSE
chr3	106486137	106486138	cg40154264_TC21	CG	Promoter	87.5	Dennd2d	ENSMUSG00000027901.12	ENSMUST00000183271.1	+	cpg_shelve	106482394	106482814	3324	TRUE	FALSE
chr3	106487491	106487492	cg40154280_TC21	CG	intron	6054.5	Dennd2d	ENSMUSG00000027901.12	ENSMUST00000183271.1	+	open_sea	106482394	106482814	4678	TRUE	FALSE
chr3	106491989	106491990	cg40154313_BC21	CG	intron	1556.5	Dennd2d	ENSMUSG00000027901.12	ENSMUST00000183271.1	+	open_sea	106482394	106482814	9176	TRUE	FALSE
chr3	106492771	106492772	cg40154321_TC21	CG	intron	774.5	Dennd2d	ENSMUSG00000027901.12	ENSMUST00000183271.1	+	open_sea	106482394	106482814	9958	TRUE	FALSE
chr3	106494706	106494707	cg40154337_TC21	CG	intron	-1160.5	Dennd2d	ENSMUSG00000027901.12	ENSMUST00000183271.1	+	open_sea	106482394	106482814	11893	TRUE	FALSE
chr3	106507564	106507565	cg40154409_TC21	CG	intron	-17718.0	Cept1	ENSMUSG00000040774.15	ENSMUST00000121231.7	-	open_sea	106482394	106482814	24751	TRUE	FALSE
chr3	106544913	106544914	cg40154559_TC21	CG	intron	19631.0	Cept1	ENSMUSG00000040774.15	ENSMUST00000121231.7	-	cpg_shelve	106547325	106548175	-2412	TRUE	FALSE
chr3	106545471	106545472	cg40154566_TC21	CG	intron	20189.0	Cept1	ENSMUSG00000040774.15	ENSMUST00000121231.7	-	cpg_shore	106547325	106548175	-1854	TRUE	FALSE
chr3	106547241	106547242	cg40154579_BC11	CG	Promoter	-622.5,340.5	Dram2,Cept1	ENSMUSG00000027900.15,ENSMUSG00000040774.15	ENSMUST00000121034.7,ENSMUST00000121231.7	+,-	cpg_shore	106547325	106548175	-84	TRUE	FALSE
chr3	106547746	106547747	cg40154626_BC21	CG	Promoter	-164.5,-117.5	Cept1,Dram2	ENSMUSG00000040774.15,ENSMUSG00000027900.15	ENSMUST00000121231.7,ENSMUST00000121034.7	-,+	cpg_island	106547325	106548175	0	TRUE	FALSE
chr3	106548064	106548065	cg40154653_TC11	CG	Promoter	-482.5,200.5	Cept1,Dram2	ENSMUSG00000040774.15,ENSMUSG00000027900.15	ENSMUST00000121231.7,ENSMUST00000121034.7	-,+	cpg_island	106547325	106548175	0	TRUE	FALSE
chr3	106552309	106552310	cg40154688_BC21	CG	intron	9045.0	Dram2	ENSMUSG00000027900.15	ENSMUST00000121034.7	+	open_sea	106547325	106548175	4135	TRUE	FALSE
chr3	106553510	106553511	cg40154694_BC21	CG	intron	7844.0	Dram2	ENSMUSG00000027900.15	ENSMUST00000121034.7	+	open_sea	106547325	106548175	5336	TRUE	FALSE
chr3	106566650	106566651	cg40154763_BC21	CG	intron	-5296.0	Dram2	ENSMUSG00000027900.15	ENSMUST00000121034.7	+	open_sea	106547325	106548175	18476	TRUE	FALSE
chr3	106573586	106573587	cg40154788_TC11	CG	exon	623.5	Dram2	ENSMUSG00000027900.15	ENSMUST00000121034.7	+	open_sea	106547325	106548175	25412	TRUE	FALSE
chr3	106574103	106574104	cg40154791_BC21	CG	3'-UTR	160.5	Dram2	ENSMUSG00000027900.15	ENSMUST00000121034.7	+	open_sea	106547325	106548175	25929	TRUE	FALSE
chr3	106684869	106684870	cg40155365_BC21	CG	DCRD	-37066.5	Lrif1	ENSMUSG00000056260.15	ENSMUST00000098750.4	+	open_sea	106721605	106722498	-36736	TRUE	FALSE
chr3	106684958	106684959	cg40155373_BC21	CG	DCRD	-36977.5	Lrif1	ENSMUSG00000056260.15	ENSMUST00000098750.4	+	open_sea	106721605	106722498	-36647	TRUE	FALSE
chr3	106721711	106721712	cg40155562_BC21	CG	Promoter	-224.5	Lrif1	ENSMUSG00000056260.15	ENSMUST00000098750.4	+	cpg_island	106721605	106722498	0	TRUE	FALSE
chr3	106721724	106721725	cg40155563_TC21	CG	Promoter	-211.5	Lrif1	ENSMUSG00000056260.15	ENSMUST00000098750.4	+	cpg_island	106721605	106722498	0	TRUE	FALSE
chr3	106721747	106721748	cg40155565_BC11	CG	Promoter	-188.5	Lrif1	ENSMUSG00000056260.15	ENSMUST00000098750.4	+	cpg_island	106721605	106722498	0	TRUE	FALSE
chr3	106721770	106721771	cg40155566_BC21	CG	Promoter	-165.5	Lrif1	ENSMUSG00000056260.15	ENSMUST00000098750.4	+	cpg_island	106721605	106722498	0	TRUE	FALSE
chr3	106722064	106722065	cg40155583_BC21	CG	Promoter	128.5	Lrif1	ENSMUSG00000056260.15	ENSMUST00000098750.4	+	cpg_island	106721605	106722498	0	TRUE	FALSE
chr3	106722079	106722080	cg40155584_BC21	CG	Promoter	143.5	Lrif1	ENSMUSG00000056260.15	ENSMUST00000098750.4	+	cpg_island	106721605	106722498	0	TRUE	FALSE
chr3	106724053	106724054	cg40155618_TC21	CG	intron	5201.5	Lrif1	ENSMUSG00000056260.15	ENSMUST00000098750.4	+	cpg_shore	106721605	106722498	1556	TRUE	FALSE
chr3	106725551	106725552	cg40155623_BC21	CG	intron	3703.5	Lrif1	ENSMUSG00000056260.15	ENSMUST00000098750.4	+	cpg_shelve	106721605	106722498	3054	TRUE	FALSE
chr3	106730743	106730744	cg40155638_BC21	CG	intron	-1488.5	Lrif1	ENSMUSG00000056260.15	ENSMUST00000098750.4	+	open_sea	106721605	106722498	8246	TRUE	FALSE
chr3	106731802	106731803	cg40155644_TC21	CG	exon	600.0	Lrif1	ENSMUSG00000056260.15	ENSMUST00000098750.4	+	open_sea	106721605	106722498	9305	TRUE	FALSE
chr3	106786299	106786300	cg40155834_BC11	CG	intron	11264.5	Cd53	ENSMUSG00000040747.9	ENSMUST00000038845.9	-	open_sea	106721605	106722498	63802	TRUE	FALSE
chr3	106788817	106788818	cg40155842_BC11	CG	intron	13782.5	Cd53	ENSMUSG00000040747.9	ENSMUST00000038845.9	-	open_sea	106721605	106722498	66320	TRUE	FALSE
chr3	106790387	106790388	cg40155846_TC11	CG	Promoter	-238.5	Cd53	ENSMUSG00000040747.9	ENSMUST00000038845.9	-	open_sea	106721605	106722498	67890	TRUE	FALSE
chr3	106822183	106822184	cg40155952_TC21	CG	Promoter	398.5	Olfr266	ENSMUSG00000043529.4	ENSMUST00000059486.2	-	open_sea	106721605	106722498	99686	TRUE	FALSE
chr3	106822579	106822580	cg40155955_TC11	CG	Promoter	2.5	Olfr266	ENSMUSG00000043529.4	ENSMUST00000059486.2	-	open_sea	106721605	106722498	100082	TRUE	FALSE
chr3	106824136	106824137	cg40155958_TC21	CG	intron	750.5	Olfr266	ENSMUSG00000043529.4	ENSMUST00000213616.2	-	open_sea	106721605	106722498	101639	TRUE	FALSE
chr3	106825018	106825019	cg40155962_TC11	CG	Promoter	-115.5	Olfr266	ENSMUSG00000043529.4	ENSMUST00000216610.1	-	open_sea	106721605	106722498	102521	TRUE	FALSE
chr3	106826225	106826226	cg40155965_BC21	CG	Promoter	-1322.5	Olfr266	ENSMUSG00000043529.4	ENSMUST00000216610.1	-	open_sea	106721605	106722498	103728	TRUE	FALSE
chr3	106826612	106826613	cg40155966_BC21	CG	Promoter	-325.5	Olfr266	ENSMUSG00000043529.4	ENSMUST00000213616.2	-	open_sea	106721605	106722498	104115	TRUE	FALSE
chr3	106878867	106878868	cg40156195_TC11	CG	DCRD	-88718.5,-56285.5	Cd53,Olfr266	ENSMUSG00000040747.9,ENSMUSG00000043529.4	ENSMUST00000038845.9,ENSMUST00000059486.2	-,-	open_sea	106721605	106722498	156370	TRUE	FALSE
chr3	106879704	106879705	cg40156197_BC21	CG	DCRD	-89555.5,-57122.5	Cd53,Olfr266	ENSMUSG00000040747.9,ENSMUSG00000043529.4	ENSMUST00000038845.9,ENSMUST00000059486.2	-,-	open_sea	107035842	107037127	-156138	TRUE	FALSE
chr3	106879843	106879844	cg40156198_BC11	CG	DCRD	-89694.5,-57261.5	Cd53,Olfr266	ENSMUSG00000040747.9,ENSMUSG00000043529.4	ENSMUST00000038845.9,ENSMUST00000059486.2	-,-	open_sea	107035842	107037127	-155999	TRUE	FALSE
chr3	107020107	107020108	cg40156844_TC21	CG	DCRD	-82574.5,-16061.5	Kcna2,Kcna3	ENSMUSG00000040724.5,ENSMUSG00000047959.4	ENSMUST00000196403.1,ENSMUST00000052718.4	+,+	open_sea	107035842	107037127	-15735	TRUE	FALSE
chr3	107035789	107035790	cg40156928_BC21	CG	Promoter	-379.5	Kcna3	ENSMUSG00000047959.4	ENSMUST00000052718.4	+	cpg_shore	107035842	107037127	-53	TRUE	FALSE
chr3	107036593	107036594	cg40157026_BC21	CG	Promoter	424.5	Kcna3	ENSMUSG00000047959.4	ENSMUST00000052718.4	+	cpg_island	107035842	107037127	0	TRUE	FALSE
chr3	107037044	107037045	cg40157061_BC21	CG	exon	75.0	Kcna3	ENSMUSG00000047959.4	ENSMUST00000052718.4	+	cpg_island	107035842	107037127	0	TRUE	FALSE
chr3	107038741	107038742	cg40157105_BC21	CG	DCRD	-63940.5,2572.5	Kcna2,Kcna3	ENSMUSG00000040724.5,ENSMUSG00000047959.4	ENSMUST00000196403.1,ENSMUST00000052718.4	+,+	cpg_shore	107035842	107037127	1615	TRUE	FALSE
chr3	107038830	107038831	cg40157107_BC11	CG	DCRD	-63851.5,2661.5	Kcna2,Kcna3	ENSMUSG00000040724.5,ENSMUSG00000047959.4	ENSMUST00000196403.1,ENSMUST00000052718.4	+,+	cpg_shore	107035842	107037127	1704	TRUE	FALSE
chr3	107038877	107038878	cg40157109_TC21	CG	DCRD	-63804.5,2708.5	Kcna2,Kcna3	ENSMUSG00000040724.5,ENSMUSG00000047959.4	ENSMUST00000196403.1,ENSMUST00000052718.4	+,+	cpg_shore	107035842	107037127	1751	TRUE	FALSE
chr3	107039161	107039162	cg40157113_BC21	CG	DCRD	-63520.5,2992.5	Kcna2,Kcna3	ENSMUSG00000040724.5,ENSMUSG00000047959.4	ENSMUST00000196403.1,ENSMUST00000052718.4	+,+	cpg_shelve	107035842	107037127	2035	TRUE	FALSE
chr3	107090719	107090720	cg40157400_BC21	CG	DCRD	-92336.5,-11962.5,54550.5	Kcna10,Kcna2,Kcna3	ENSMUSG00000042861.7,ENSMUSG00000040724.5,ENSMUSG00000047959.4	ENSMUST00000055064.7,ENSMUST00000196403.1,ENSMUST00000052718.4	+,+,+	open_sea	107101479	107102556	-10760	TRUE	FALSE
chr3	107090818	107090819	cg40157401_BC21	CG	DCRD	-92237.5,-11863.5,54649.5	Kcna10,Kcna2,Kcna3	ENSMUSG00000042861.7,ENSMUSG00000040724.5,ENSMUSG00000047959.4	ENSMUST00000055064.7,ENSMUST00000196403.1,ENSMUST00000052718.4	+,+,+	open_sea	107101479	107102556	-10661	TRUE	FALSE
chr3	107090845	107090846	cg40157402_BC21	CG	DCRD	-92210.5,-11836.5,54676.5	Kcna10,Kcna2,Kcna3	ENSMUSG00000042861.7,ENSMUSG00000040724.5,ENSMUSG00000047959.4	ENSMUST00000055064.7,ENSMUST00000196403.1,ENSMUST00000052718.4	+,+,+	open_sea	107101479	107102556	-10634	TRUE	FALSE
chr3	107097554	107097555	cg40157449_TC21	CG	DCRD	-85501.5,-5127.5,61385.5	Kcna10,Kcna2,Kcna3	ENSMUSG00000042861.7,ENSMUSG00000040724.5,ENSMUSG00000047959.4	ENSMUST00000055064.7,ENSMUST00000196403.1,ENSMUST00000052718.4	+,+,+	cpg_shelve	107101479	107102556	-3925	TRUE	FALSE
chr3	107101233	107101234	cg40157488_BC21	CG	Promoter	-1448.5	Kcna2	ENSMUSG00000040724.5	ENSMUST00000196403.1	+	cpg_shore	107101479	107102556	-246	TRUE	FALSE
chr3	107101316	107101317	cg40157492_BC21	CG	Promoter	-1365.5	Kcna2	ENSMUSG00000040724.5	ENSMUST00000196403.1	+	cpg_shore	107101479	107102556	-163	TRUE	FALSE
chr3	107101772	107101773	cg40157538_BC21	CG	Promoter	-909.5	Kcna2	ENSMUSG00000040724.5	ENSMUST00000196403.1	+	cpg_island	107101479	107102556	0	TRUE	FALSE
chr3	107101785	107101786	cg40157539_TC11	CG	Promoter	-896.5	Kcna2	ENSMUSG00000040724.5	ENSMUST00000196403.1	+	cpg_island	107101479	107102556	0	TRUE	FALSE
chr3	107101855	107101856	cg40157543_TC21	CG	Promoter	-826.5	Kcna2	ENSMUSG00000040724.5	ENSMUST00000196403.1	+	cpg_island	107101479	107102556	0	TRUE	FALSE
chr3	107102685	107102686	cg40157594_BC21	CG	Promoter	3.5	Kcna2	ENSMUSG00000040724.5	ENSMUST00000196403.1	+	cpg_shore	107101479	107102556	130	TRUE	FALSE
chr3	107102767	107102768	cg40157595_BC21	CG	Promoter	85.5	Kcna2	ENSMUSG00000040724.5	ENSMUST00000196403.1	+	cpg_shore	107101479	107102556	212	TRUE	FALSE
chr3	107103187	107103188	cg40157597_BC21	CG	5'-UTR	160.0	Kcna2	ENSMUSG00000040724.5	ENSMUST00000197470.4	+	cpg_shore	107101479	107102556	632	TRUE	FALSE
chr3	107104401	107104402	cg40157619_BC21	CG	exon	556.5	Kcna2	ENSMUSG00000040724.5	ENSMUST00000196403.1	+	cpg_shore	107101479	107102556	1846	TRUE	FALSE
chr3	107113778	107113779	cg40157695_BC11	CG	3'-UTR	-3475.0	Kcna2	ENSMUSG00000040724.5	ENSMUST00000038695.5	+	open_sea	107101479	107102556	11223	TRUE	FALSE
chr3	107134763	107134764	cg40157809_BC21	CG	DCRD	-95850.5,-48292.5,32081.5,86968.5,98594.5	A630076J17Rik,Kcna10,Kcna2,Cym,Kcna3	ENSMUSG00000094613.2,ENSMUSG00000042861.7,ENSMUSG00000040724.5,ENSMUSG00000046213.9,ENSMUSG00000047959.4	ENSMUST00000179399.2,ENSMUST00000055064.7,ENSMUST00000196403.1,ENSMUST00000029504.8,ENSMUST00000052718.4	+,+,+,-,+	open_sea	107101479	107102556	32208	TRUE	FALSE
chr3	107159712	107159713	cg40157964_TC21	CG	DCRD	-70901.5,-23343.5,57030.5,62019.5,79994.5	A630076J17Rik,Kcna10,Kcna2,Cym,Prok1	ENSMUSG00000094613.2,ENSMUSG00000042861.7,ENSMUSG00000040724.5,ENSMUSG00000046213.9,ENSMUSG00000070368.9	ENSMUST00000179399.2,ENSMUST00000055064.7,ENSMUST00000196403.1,ENSMUST00000029504.8,ENSMUST00000049852.9	+,+,+,-,-	open_sea	107101479	107102556	57157	TRUE	FALSE
chr3	107183209	107183210	cg40158123_TC21	CG	Promoter	153.5	Kcna10	ENSMUSG00000042861.7	ENSMUST00000055064.7	+	open_sea	107101479	107102556	80654	TRUE	FALSE
chr3	107183226	107183227	cg40158124_BC21	CG	Promoter	170.5	Kcna10	ENSMUSG00000042861.7	ENSMUST00000055064.7	+	open_sea	107101479	107102556	80671	TRUE	FALSE
chr3	107192601	107192602	cg40158203_BC21	CG	intron	-3213.0	Kcna10	ENSMUSG00000042861.7	ENSMUST00000055064.7	+	open_sea	107278925	107279432	-86324	TRUE	FALSE
chr3	107192614	107192615	cg40158204_BC11	CG	intron	-3226.0	Kcna10	ENSMUSG00000042861.7	ENSMUST00000055064.7	+	open_sea	107278925	107279432	-86311	TRUE	FALSE
chr3	107212787	107212788	cg40158366_TC21	CG	exon	-35.5	Cym	ENSMUSG00000046213.9	ENSMUST00000029504.8	-	open_sea	107278925	107279432	-66138	TRUE	FALSE
chr3	107221681	107221682	cg40158462_BC21	CG	Promoter	50.5	Cym	ENSMUSG00000046213.9	ENSMUST00000029504.8	-	open_sea	107278925	107279432	-57244	TRUE	FALSE
chr3	107221764	107221765	cg40158465_TC21	CG	Promoter	-32.5	Cym	ENSMUSG00000046213.9	ENSMUST00000029504.8	-	open_sea	107278925	107279432	-57161	TRUE	FALSE
chr3	107230342	107230343	cg40158542_BC21	CG	Promoter	-271.5	A630076J17Rik	ENSMUSG00000094613.2	ENSMUST00000179399.2	+	open_sea	107278925	107279432	-48583	TRUE	FALSE
chr3	107230620	107230621	cg40158545_BC21	CG	Promoter	6.5	A630076J17Rik	ENSMUSG00000094613.2	ENSMUST00000179399.2	+	open_sea	107278925	107279432	-48305	TRUE	FALSE
chr3	107233070	107233071	cg40158585_TC11	CG	intron	-402.0	A630076J17Rik	ENSMUSG00000094613.2	ENSMUST00000179399.2	+	open_sea	107278925	107279432	-45855	TRUE	FALSE
chr3	107233747	107233748	cg40158597_BC21	CG	exon	403.0	A630076J17Rik	ENSMUSG00000094613.2	ENSMUST00000179399.2	+	open_sea	107278925	107279432	-45178	TRUE	FALSE
chr3	107234577	107234578	cg40158603_TC21	CG	3'-UTR	-308.5	A630076J17Rik	ENSMUSG00000094613.2	ENSMUST00000179399.2	+	open_sea	107278925	107279432	-44348	TRUE	FALSE
chr3	107235612	107235613	cg40158622_TC21	CG	exon	202.5	Prok1	ENSMUSG00000070368.9	ENSMUST00000049852.9	-	open_sea	107278925	107279432	-43313	TRUE	FALSE
chr3	107237633	107237634	cg40158650_TC21	CG	intron	214.0	Prok1	ENSMUSG00000070368.9	ENSMUST00000049852.9	-	open_sea	107278925	107279432	-41292	TRUE	FALSE
chr3	107238645	107238646	cg40158663_BC21	CG	intron	1226.0	Prok1	ENSMUSG00000070368.9	ENSMUST00000049852.9	-	open_sea	107278925	107279432	-40280	TRUE	FALSE
chr3	107238696	107238697	cg40158664_BC21	CG	intron	1277.0	Prok1	ENSMUSG00000070368.9	ENSMUST00000049852.9	-	open_sea	107278925	107279432	-40229	TRUE	FALSE
chr3	107239639	107239640	cg40158675_TC21	CG	Promoter	67.5	Prok1	ENSMUSG00000070368.9	ENSMUST00000049852.9	-	open_sea	107278925	107279432	-39286	TRUE	FALSE
chr3	107239705	107239706	cg40158677_TC21	CG	Promoter	1.5	Prok1	ENSMUSG00000070368.9	ENSMUST00000049852.9	-	open_sea	107278925	107279432	-39220	TRUE	FALSE
chr3	107239848	107239849	cg40158681_BC11	CG	Promoter	-141.5	Prok1	ENSMUSG00000070368.9	ENSMUST00000049852.9	-	open_sea	107278925	107279432	-39077	TRUE	FALSE
chr3	107241633	107241634	cg40158702_BC21	CG	DCRD	-49596.5,-37224.5,-19901.5,-1926.5,11019.5,58577.5,92039.5	Slc16a4,Lamtor5,Cym,Prok1,A630076J17Rik,Kcna10,Rbm15	ENSMUSG00000027896.15,ENSMUSG00000087260.5,ENSMUSG00000046213.9,ENSMUSG00000070368.9,ENSMUSG00000094613.2,ENSMUSG00000042861.7,ENSMUSG00000048109.10	ENSMUST00000029502.13,ENSMUST00000145735.5,ENSMUST00000029504.8,ENSMUST00000049852.9,ENSMUST00000179399.2,ENSMUST00000055064.7,ENSMUST00000061772.10	+,+,-,-,+,+,-	open_sea	107278925	107279432	-37292	TRUE	FALSE
chr3	107247399	107247400	cg40158747_TC11	CG	DCRD	-43830.5,-31458.5,-25667.5,-7692.5,16785.5,64343.5,86273.5	Slc16a4,Lamtor5,Cym,Prok1,A630076J17Rik,Kcna10,Rbm15	ENSMUSG00000027896.15,ENSMUSG00000087260.5,ENSMUSG00000046213.9,ENSMUSG00000070368.9,ENSMUSG00000094613.2,ENSMUSG00000042861.7,ENSMUSG00000048109.10	ENSMUST00000029502.13,ENSMUST00000145735.5,ENSMUST00000029504.8,ENSMUST00000049852.9,ENSMUST00000179399.2,ENSMUST00000055064.7,ENSMUST00000061772.10	+,+,-,-,+,+,-	open_sea	107278925	107279432	-31526	TRUE	FALSE
chr3	107249146	107249147	cg40158768_TC21	CG	DCRD	-42083.5,-29711.5,-27414.5,-9439.5,18532.5,66090.5,84526.5	Slc16a4,Lamtor5,Cym,Prok1,A630076J17Rik,Kcna10,Rbm15	ENSMUSG00000027896.15,ENSMUSG00000087260.5,ENSMUSG00000046213.9,ENSMUSG00000070368.9,ENSMUSG00000094613.2,ENSMUSG00000042861.7,ENSMUSG00000048109.10	ENSMUST00000029502.13,ENSMUST00000145735.5,ENSMUST00000029504.8,ENSMUST00000049852.9,ENSMUST00000179399.2,ENSMUST00000055064.7,ENSMUST00000061772.10	+,+,-,-,+,+,-	open_sea	107278925	107279432	-29779	TRUE	FALSE
chr3	107276139	107276140	cg40159024_TC21	CG	DCRD	-54407.5,-36432.5,-15090.5,-2718.5,45525.5,57533.5,93083.5	Cym,Prok1,Slc16a4,Lamtor5,A630076J17Rik,Rbm15,Kcna10	ENSMUSG00000046213.9,ENSMUSG00000070368.9,ENSMUSG00000027896.15,ENSMUSG00000087260.5,ENSMUSG00000094613.2,ENSMUSG00000048109.10,ENSMUSG00000042861.7	ENSMUST00000029504.8,ENSMUST00000049852.9,ENSMUST00000029502.13,ENSMUST00000145735.5,ENSMUST00000179399.2,ENSMUST00000061772.10,ENSMUST00000055064.7	-,-,+,+,+,-,+	cpg_shelve	107278925	107279432	-2786	TRUE	FALSE
chr3	107278752	107278753	cg40159046_TC11	CG	Promoter	-105.5	Lamtor5	ENSMUSG00000087260.5	ENSMUST00000145735.5	+	cpg_shore	107278925	107279432	-173	TRUE	FALSE
chr3	107278925	107278926	cg40159049_TC21	CG	Promoter	67.5	Lamtor5	ENSMUSG00000087260.5	ENSMUST00000145735.5	+	cpg_island	107278925	107279432	0	TRUE	FALSE
chr3	107279274	107279275	cg40159088_BC11	CG	Promoter	416.5	Lamtor5	ENSMUSG00000087260.5	ENSMUST00000145735.5	+	cpg_island	107278925	107279432	0	TRUE	FALSE
chr3	107281562	107281563	cg40159114_BC21	CG	intron	-94.0	Lamtor5	ENSMUSG00000087260.5	ENSMUST00000145735.5	+	cpg_shelve	107278925	107279432	2131	TRUE	FALSE
chr3	107288419	107288420	cg40159159_TC11	CG	DCRD	-66687.5,-48712.5,-2810.5,9561.5,45253.5,57805.5	Cym,Prok1,Slc16a4,Lamtor5,Rbm15,A630076J17Rik	ENSMUSG00000046213.9,ENSMUSG00000070368.9,ENSMUSG00000027896.15,ENSMUSG00000087260.5,ENSMUSG00000048109.10,ENSMUSG00000094613.2	ENSMUST00000029504.8,ENSMUST00000049852.9,ENSMUST00000029502.13,ENSMUST00000145735.5,ENSMUST00000061772.10,ENSMUST00000179399.2	-,-,+,+,-,+	open_sea	107278925	107279432	8988	TRUE	FALSE
chr3	107290912	107290913	cg40159184_TC21	CG	Promoter	-317.5	Slc16a4	ENSMUSG00000027896.15	ENSMUST00000029502.13	+	open_sea	107278925	107279432	11481	TRUE	FALSE
chr3	107291275	107291276	cg40159187_BC21	CG	Promoter	45.5	Slc16a4	ENSMUSG00000027896.15	ENSMUST00000029502.13	+	open_sea	107278925	107279432	11844	TRUE	FALSE
chr3	107291678	107291679	cg40159193_TC11	CG	Promoter	448.5	Slc16a4	ENSMUSG00000027896.15	ENSMUST00000029502.13	+	open_sea	107278925	107279432	12247	TRUE	FALSE
chr3	107301185	107301186	cg40159260_TC11	CG	exon	-224.5	Slc16a4	ENSMUSG00000027896.15	ENSMUST00000029502.13	+	open_sea	107278925	107279432	21754	TRUE	FALSE
chr3	107321363	107321364	cg40159360_TC11	CG	DCRD	-99631.5,-81656.5,12309.5,30133.5,42505.5,90749.5	Cym,Prok1,Rbm15,Slc16a4,Lamtor5,A630076J17Rik	ENSMUSG00000046213.9,ENSMUSG00000070368.9,ENSMUSG00000048109.10,ENSMUSG00000027896.15,ENSMUSG00000087260.5,ENSMUSG00000094613.2	ENSMUST00000029504.8,ENSMUST00000049852.9,ENSMUST00000061772.10,ENSMUST00000029502.13,ENSMUST00000145735.5,ENSMUST00000179399.2	-,-,-,+,+,+	open_sea	107331962	107334117	-10599	TRUE	FALSE
chr3	107324808	107324809	cg40159378_BC21	CG	DCRD	-85101.5,8864.5,33578.5,45950.5,94194.5	Prok1,Rbm15,Slc16a4,Lamtor5,A630076J17Rik	ENSMUSG00000070368.9,ENSMUSG00000048109.10,ENSMUSG00000027896.15,ENSMUSG00000087260.5,ENSMUSG00000094613.2	ENSMUST00000049852.9,ENSMUST00000061772.10,ENSMUST00000029502.13,ENSMUST00000145735.5,ENSMUST00000179399.2	-,-,+,+,+	open_sea	107331962	107334117	-7154	TRUE	FALSE
chr3	107324885	107324886	cg40159380_BC21	CG	DCRD	-85178.5,8787.5,33655.5,46027.5,94271.5	Prok1,Rbm15,Slc16a4,Lamtor5,A630076J17Rik	ENSMUSG00000070368.9,ENSMUSG00000048109.10,ENSMUSG00000027896.15,ENSMUSG00000087260.5,ENSMUSG00000094613.2	ENSMUST00000049852.9,ENSMUST00000061772.10,ENSMUST00000029502.13,ENSMUST00000145735.5,ENSMUST00000179399.2	-,-,+,+,+	open_sea	107331962	107334117	-7077	TRUE	FALSE
chr3	107325026	107325027	cg40159382_TC21	CG	DCRD	-85319.5,8646.5,33796.5,46168.5,94412.5	Prok1,Rbm15,Slc16a4,Lamtor5,A630076J17Rik	ENSMUSG00000070368.9,ENSMUSG00000048109.10,ENSMUSG00000027896.15,ENSMUSG00000087260.5,ENSMUSG00000094613.2	ENSMUST00000049852.9,ENSMUST00000061772.10,ENSMUST00000029502.13,ENSMUST00000145735.5,ENSMUST00000179399.2	-,-,+,+,+	open_sea	107331962	107334117	-6936	TRUE	FALSE
chr3	107329337	107329338	cg40159417_TC11	CG	intron	-209.5	Rbm15	ENSMUSG00000048109.10	ENSMUST00000061772.10	-	cpg_shelve	107331962	107334117	-2625	TRUE	FALSE
chr3	107330216	107330217	cg40159422_TC21	CG	exon	-1727.5	Rbm15	ENSMUSG00000048109.10	ENSMUST00000061772.10	-	cpg_shore	107331962	107334117	-1746	TRUE	FALSE
chr3	107331131	107331132	cg40159444_TC21	CG	exon	-812.5	Rbm15	ENSMUSG00000048109.10	ENSMUST00000061772.10	-	cpg_shore	107331962	107334117	-831	TRUE	FALSE
chr3	107332142	107332143	cg40159481_TC21	CG	exon	198.5	Rbm15	ENSMUSG00000048109.10	ENSMUST00000061772.10	-	cpg_island	107331962	107334117	0	TRUE	FALSE
chr3	107333592	107333593	cg40159608_TC21	CG	Promoter	80.5	Rbm15	ENSMUSG00000048109.10	ENSMUST00000061772.10	-	cpg_island	107331962	107334117	0	TRUE	FALSE
chr3	107333615	107333616	cg40159609_TC21	CG	Promoter	57.5	Rbm15	ENSMUSG00000048109.10	ENSMUST00000061772.10	-	cpg_island	107331962	107334117	0	TRUE	FALSE
chr3	107333810	107333811	cg40159624_BC21	CG	Promoter	-137.5	Rbm15	ENSMUSG00000048109.10	ENSMUST00000061772.10	-	cpg_island	107331962	107334117	0	TRUE	FALSE
chr3	107342902	107342903	cg40159698_BC21	CG	DCRD	-9229.5,51672.5,64044.5	Rbm15,Slc16a4,Lamtor5	ENSMUSG00000048109.10,ENSMUSG00000027896.15,ENSMUSG00000087260.5	ENSMUST00000061772.10,ENSMUST00000029502.13,ENSMUST00000145735.5	-,+,+	cpg_shore	107343037	107343254	-135	TRUE	FALSE
chr3	107343124	107343125	cg40159712_BC21	CG	DCRD	-9451.5,51894.5,64266.5	Rbm15,Slc16a4,Lamtor5	ENSMUSG00000048109.10,ENSMUSG00000027896.15,ENSMUSG00000087260.5	ENSMUST00000061772.10,ENSMUST00000029502.13,ENSMUST00000145735.5	-,+,+	cpg_island	107343037	107343254	0	TRUE	FALSE
chr3	107356299	107356300	cg40159834_BC21	CG	DCRD	-22626.5,65069.5,77441.5	Rbm15,Slc16a4,Lamtor5	ENSMUSG00000048109.10,ENSMUSG00000027896.15,ENSMUSG00000087260.5	ENSMUST00000061772.10,ENSMUST00000029502.13,ENSMUST00000145735.5	-,+,+	open_sea	107343037	107343254	13046	TRUE	FALSE
chr3	107356628	107356629	cg40159837_TC21	CG	DCRD	-22955.5,65398.5,77770.5	Rbm15,Slc16a4,Lamtor5	ENSMUSG00000048109.10,ENSMUSG00000027896.15,ENSMUSG00000087260.5	ENSMUST00000061772.10,ENSMUST00000029502.13,ENSMUST00000145735.5	-,+,+	open_sea	107343037	107343254	13375	TRUE	FALSE
chr3	107356752	107356753	cg40159838_TC21	CG	DCRD	-23079.5,65522.5,77894.5	Rbm15,Slc16a4,Lamtor5	ENSMUSG00000048109.10,ENSMUSG00000027896.15,ENSMUSG00000087260.5	ENSMUST00000061772.10,ENSMUST00000029502.13,ENSMUST00000145735.5	-,+,+	open_sea	107343037	107343254	13499	TRUE	FALSE
chr3	107374336	107374337	cg40159998_TC21	CG	DCRD	-40663.5,83106.5,85215.5,95478.5	Rbm15,Slc16a4,Kcnc4,Lamtor5	ENSMUSG00000048109.10,ENSMUSG00000027896.15,ENSMUSG00000027895.10,ENSMUSG00000087260.5	ENSMUST00000061772.10,ENSMUST00000029502.13,ENSMUST00000009617.9,ENSMUST00000145735.5	-,+,-,+	cpg_shelve	107376931	107377179	-2595	TRUE	FALSE
chr3	107388436	107388437	cg40160110_TC21	CG	DCRD	-54763.5,71115.5,97206.5	Rbm15,Kcnc4,Slc16a4	ENSMUSG00000048109.10,ENSMUSG00000027895.10,ENSMUSG00000027896.15	ENSMUST00000061772.10,ENSMUST00000009617.9,ENSMUST00000029502.13	-,-,+	open_sea	107376931	107377179	11258	TRUE	FALSE
chr3	107429543	107429544	cg40160421_TC21	CG	DCRD	-95870.5,30008.5,88474.5	Rbm15,Kcnc4,Slc6a17	ENSMUSG00000048109.10,ENSMUSG00000027895.10,ENSMUSG00000027894.14	ENSMUST00000061772.10,ENSMUST00000009617.9,ENSMUST00000029499.14	-,-,-	open_sea	107458206	107460358	-28663	TRUE	FALSE
chr3	107435049	107435050	cg40160473_BC21	CG	DCRD	24502.5,82968.5	Kcnc4,Slc6a17	ENSMUSG00000027895.10,ENSMUSG00000027894.14	ENSMUST00000009617.9,ENSMUST00000029499.14	-,-	open_sea	107458206	107460358	-23157	TRUE	FALSE
chr3	107441406	107441407	cg40160544_TC21	CG	intron	-7521.0	Kcnc4	ENSMUSG00000027895.10	ENSMUST00000009617.9	-	open_sea	107458206	107460358	-16800	TRUE	FALSE
chr3	107447643	107447644	cg40160642_BC11	CG	exon	-328.5	Kcnc4	ENSMUSG00000027895.10	ENSMUST00000009617.9	-	open_sea	107458206	107460358	-10563	TRUE	FALSE
chr3	107448222	107448223	cg40160667_TC21	CG	exon	250.5	Kcnc4	ENSMUSG00000027895.10	ENSMUST00000009617.9	-	open_sea	107458206	107460358	-9984	TRUE	FALSE
chr3	107458236	107458237	cg40160775_TC21	CG	exon	-640.0	Kcnc4	ENSMUSG00000027895.10	ENSMUST00000009617.9	-	cpg_island	107458206	107460358	0	TRUE	FALSE
chr3	107458261	107458262	cg40160777_TC21	CG	exon	-615.0	Kcnc4	ENSMUSG00000027895.10	ENSMUST00000009617.9	-	cpg_island	107458206	107460358	0	TRUE	FALSE
chr3	107459536	107459537	cg40160875_TC11	CG	Promoter	15.5	Kcnc4	ENSMUSG00000027895.10	ENSMUST00000009617.9	-	cpg_island	107458206	107460358	0	TRUE	FALSE
chr3	107459633	107459634	cg40160885_TC11	CG	Promoter	-81.5	Kcnc4	ENSMUSG00000027895.10	ENSMUST00000009617.9	-	cpg_island	107458206	107460358	0	TRUE	FALSE
chr3	107462386	107462387	cg40160993_TC21	CG	DCRD	-2834.5,55631.5,92686.5	Kcnc4,Slc6a17,Ubl4b	ENSMUSG00000027895.10,ENSMUSG00000027894.14,ENSMUSG00000055891.7	ENSMUST00000009617.9,ENSMUST00000029499.14,ENSMUST00000052853.7	-,-,-	cpg_shelve	107458206	107460358	2029	TRUE	FALSE
chr3	107468306	107468307	cg40161053_BC11	CG	3'-UTR	-1059.0	Slc6a17	ENSMUSG00000027894.14	ENSMUST00000029499.14	-	open_sea	107458206	107460358	7949	TRUE	FALSE
chr3	107475773	107475774	cg40161154_TC11	CG	intron	-17009.5	Slc6a17	ENSMUSG00000027894.14	ENSMUST00000029499.14	-	open_sea	107458206	107460358	15416	TRUE	FALSE
chr3	107483414	107483415	cg40161205_BC21	CG	intron	-9368.5	Slc6a17	ENSMUSG00000027894.14	ENSMUST00000029499.14	-	open_sea	107458206	107460358	23057	TRUE	FALSE
chr3	107483498	107483499	cg40161208_TC21	CG	intron	-9284.5	Slc6a17	ENSMUSG00000027894.14	ENSMUST00000029499.14	-	open_sea	107458206	107460358	23141	TRUE	FALSE
chr3	107488613	107488614	cg40161248_BC11	CG	intron	-4169.5	Slc6a17	ENSMUSG00000027894.14	ENSMUST00000029499.14	-	open_sea	107458206	107460358	28256	TRUE	FALSE
chr3	107496261	107496262	cg40161315_BC21	CG	intron	3478.5	Slc6a17	ENSMUSG00000027894.14	ENSMUST00000029499.14	-	open_sea	107517115	107518107	-20854	TRUE	FALSE
chr3	107501748	107501749	cg40161365_TC21	CG	intron	8965.5	Slc6a17	ENSMUSG00000027894.14	ENSMUST00000029499.14	-	open_sea	107517115	107518107	-15367	TRUE	FALSE
chr3	107510289	107510290	cg40161447_TC21	CG	intron	17506.5	Slc6a17	ENSMUSG00000027894.14	ENSMUST00000029499.14	-	open_sea	107517115	107518107	-6826	TRUE	FALSE
chr3	107516153	107516154	cg40161485_BC21	CG	intron	23370.5	Slc6a17	ENSMUSG00000027894.14	ENSMUST00000029499.14	-	cpg_shore	107517115	107518107	-962	TRUE	FALSE
chr3	107517318	107517319	cg40161517_BC21	CG	intron	24535.5	Slc6a17	ENSMUSG00000027894.14	ENSMUST00000029499.14	-	cpg_island	107517115	107518107	0	TRUE	FALSE
chr3	107517382	107517383	cg40161518_TC21	CG	intron	24599.5	Slc6a17	ENSMUSG00000027894.14	ENSMUST00000029499.14	-	cpg_island	107517115	107518107	0	TRUE	FALSE
chr3	107518337	107518338	cg40161618_TC11	CG	Promoter	-319.5	Slc6a17	ENSMUSG00000027894.14	ENSMUST00000029499.14	-	cpg_shore	107517115	107518107	231	TRUE	FALSE
chr3	107518513	107518514	cg40161619_TC21	CG	Promoter	-495.5	Slc6a17	ENSMUSG00000027894.14	ENSMUST00000029499.14	-	cpg_shore	107517115	107518107	407	TRUE	FALSE
chr3	107546801	107546802	cg40161877_TC21	CG	DCRD	-87249.5,-84520.5,-48229.5,-28783.5,8271.5,84892.5	Kcnc4,Gm10961,Alx3,Slc6a17,Ubl4b,Strip1	ENSMUSG00000027895.10,ENSMUSG00000078604.1,ENSMUSG00000014603.3,ENSMUSG00000027894.14,ENSMUSG00000055891.7,ENSMUSG00000014601.13	ENSMUST00000009617.9,ENSMUST00000106703.1,ENSMUST00000014747.2,ENSMUST00000029499.14,ENSMUST00000052853.7,ENSMUST00000064759.6	-,+,+,-,-,-	open_sea	107550916	107551242	-4115	TRUE	FALSE
chr3	107554910	107554911	cg40161980_BC21	CG	Promoter	162.5	Ubl4b	ENSMUSG00000055891.7	ENSMUST00000052853.7	-	cpg_shelve	107550916	107551242	3669	TRUE	FALSE
chr3	107554930	107554931	cg40161981_TC21	CG	Promoter	142.5	Ubl4b	ENSMUSG00000055891.7	ENSMUST00000052853.7	-	cpg_shelve	107550916	107551242	3689	TRUE	FALSE
chr3	107561251	107561252	cg40162035_BC21	CG	DCRD	-70070.5,-43233.5,-33779.5,-6178.5,70442.5	Gm10961,Slc6a17,Alx3,Ubl4b,Strip1	ENSMUSG00000078604.1,ENSMUSG00000027894.14,ENSMUSG00000014603.3,ENSMUSG00000055891.7,ENSMUSG00000014601.13	ENSMUST00000106703.1,ENSMUST00000029499.14,ENSMUST00000014747.2,ENSMUST00000052853.7,ENSMUST00000064759.6	+,-,+,-,-	open_sea	107550916	107551242	10010	TRUE	FALSE
chr3	107582852	107582853	cg40162225_BC21	CG	DCRD	-64834.5,-48469.5,-27779.5,-12178.5,48841.5	Slc6a17,Gm10961,Ubl4b,Alx3,Strip1	ENSMUSG00000027894.14,ENSMUSG00000078604.1,ENSMUSG00000055891.7,ENSMUSG00000014603.3,ENSMUSG00000014601.13	ENSMUST00000029499.14,ENSMUST00000106703.1,ENSMUST00000052853.7,ENSMUST00000014747.2,ENSMUST00000064759.6	-,+,-,+,-	cpg_island	107582745	107583305	0	TRUE	FALSE
chr3	107583066	107583067	cg40162241_BC11	CG	DCRD	-65048.5,-48255.5,-27993.5,-11964.5,48627.5	Slc6a17,Gm10961,Ubl4b,Alx3,Strip1	ENSMUSG00000027894.14,ENSMUSG00000078604.1,ENSMUSG00000055891.7,ENSMUSG00000014603.3,ENSMUSG00000014601.13	ENSMUST00000029499.14,ENSMUST00000106703.1,ENSMUST00000052853.7,ENSMUST00000014747.2,ENSMUST00000064759.6	-,+,-,+,-	cpg_island	107582745	107583305	0	TRUE	FALSE
chr3	107594467	107594468	cg40162390_BC21	CG	Promoter	-563.5	Alx3	ENSMUSG00000014603.3	ENSMUST00000014747.2	+	cpg_shore	107594963	107597530	-496	TRUE	FALSE
chr3	107594843	107594844	cg40162394_TC21	CG	Promoter	-187.5	Alx3	ENSMUSG00000014603.3	ENSMUST00000014747.2	+	cpg_shore	107594963	107597530	-120	TRUE	FALSE
chr3	107595705	107595706	cg40162475_BC21	CG	intron	4698.0	Alx3	ENSMUSG00000014603.3	ENSMUST00000014747.2	+	cpg_island	107594963	107597530	0	TRUE	FALSE
chr3	107595931	107595932	cg40162487_TC21	CG	intron	4472.0	Alx3	ENSMUSG00000014603.3	ENSMUST00000014747.2	+	cpg_island	107594963	107597530	0	TRUE	FALSE
chr3	107596115	107596116	cg40162493_TC21	CG	intron	4288.0	Alx3	ENSMUSG00000014603.3	ENSMUST00000014747.2	+	cpg_island	107594963	107597530	0	TRUE	FALSE
chr3	107596679	107596680	cg40162533_BC21	CG	intron	3724.0	Alx3	ENSMUSG00000014603.3	ENSMUST00000014747.2	+	cpg_island	107594963	107597530	0	TRUE	FALSE
chr3	107597998	107597999	cg40162606_BC21	CG	intron	2405.0	Alx3	ENSMUSG00000014603.3	ENSMUST00000014747.2	+	cpg_shore	107594963	107597530	469	TRUE	FALSE
chr3	107600523	107600524	cg40162629_TC11	CG	exon	88.5	Alx3	ENSMUSG00000014603.3	ENSMUST00000014747.2	+	cpg_shelve	107594963	107597530	2994	TRUE	FALSE
chr3	107600644	107600645	cg40162636_TC11	CG	exon	-32.5	Alx3	ENSMUSG00000014603.3	ENSMUST00000014747.2	+	cpg_shelve	107594963	107597530	3115	TRUE	FALSE
chr3	107604993	107604994	cg40162681_BC21	CG	exon	280.0	Alx3	ENSMUSG00000014603.3	ENSMUST00000014747.2	+	open_sea	107594963	107597530	7464	TRUE	FALSE
chr3	107605507	107605508	cg40162685_TC11	CG	3'-UTR	-81.0	Alx3	ENSMUSG00000014603.3	ENSMUST00000014747.2	+	open_sea	107594963	107597530	7978	TRUE	FALSE
chr3	107609506	107609507	cg40162728_TC21	CG	DCRD	-91488.5,-54433.5,-21815.5,14475.5,22187.5,87053.5	Slc6a17,Ubl4b,Gm10961,Alx3,Strip1,Ahcyl1	ENSMUSG00000027894.14,ENSMUSG00000055891.7,ENSMUSG00000078604.1,ENSMUSG00000014603.3,ENSMUSG00000014601.13,ENSMUSG00000027893.14	ENSMUST00000029499.14,ENSMUST00000052853.7,ENSMUST00000106703.1,ENSMUST00000014747.2,ENSMUST00000064759.6,ENSMUST00000029490.14	-,-,+,+,-,-	open_sea	107594963	107597530	11977	TRUE	FALSE
chr3	107614683	107614684	cg40162803_TC21	CG	exon	-13.5	Strip1	ENSMUSG00000014601.13	ENSMUST00000064759.6	-	open_sea	107631235	107631804	-16552	TRUE	FALSE
chr3	107614761	107614762	cg40162805_TC21	CG	exon	64.5	Strip1	ENSMUSG00000014601.13	ENSMUST00000064759.6	-	open_sea	107631235	107631804	-16474	TRUE	FALSE
chr3	107616772	107616773	cg40162831_TC21	CG	intron	-5340.5	Strip1	ENSMUSG00000014601.13	ENSMUST00000064759.6	-	open_sea	107631235	107631804	-14463	TRUE	FALSE
chr3	107616876	107616877	cg40162834_BC21	CG	exon	1.5	Strip1	ENSMUSG00000014601.13	ENSMUST00000064759.6	-	open_sea	107631235	107631804	-14359	TRUE	FALSE
chr3	107631163	107631164	cg40163014_BC11	CG	Promoter	-158.5	Gm10961	ENSMUSG00000078604.1	ENSMUST00000106703.1	+	cpg_shore	107631235	107631804	-72	TRUE	FALSE
chr3	107631337	107631338	cg40163026_TC21	CG	Promoter	15.5,356.5	Gm10961,Strip1	ENSMUSG00000078604.1,ENSMUSG00000014601.13	ENSMUST00000106703.1,ENSMUST00000064759.6	+,-	cpg_island	107631235	107631804	0	TRUE	FALSE
chr3	107631768	107631769	cg40163066_TC11	CG	Promoter	-74.5,446.5	Strip1,Gm10961	ENSMUSG00000014601.13,ENSMUSG00000078604.1	ENSMUST00000064759.6,ENSMUST00000106703.1	-,+	cpg_island	107631235	107631804	0	TRUE	FALSE
chr3	107631788	107631789	cg40163067_TC21	CG	Promoter	-94.5,466.5	Strip1,Gm10961	ENSMUSG00000014601.13,ENSMUSG00000078604.1	ENSMUST00000064759.6,ENSMUST00000106703.1	-,+	cpg_island	107631235	107631804	0	TRUE	FALSE
chr3	107637082	107637083	cg40163129_TC21	CG	DCRD	-82009.5,-5388.5,5760.5,42051.5,59477.5	Ubl4b,Strip1,Gm10961,Alx3,Ahcyl1	ENSMUSG00000055891.7,ENSMUSG00000014601.13,ENSMUSG00000078604.1,ENSMUSG00000014603.3,ENSMUSG00000027893.14	ENSMUST00000052853.7,ENSMUST00000064759.6,ENSMUST00000106703.1,ENSMUST00000014747.2,ENSMUST00000029490.14	-,-,+,+,-	open_sea	107631235	107631804	5279	TRUE	FALSE
chr3	107653821	107653822	cg40163272_BC21	CG	DCRD	-98748.5,-22127.5,22499.5,42738.5,58790.5	Ubl4b,Strip1,Gm10961,Ahcyl1,Alx3	ENSMUSG00000055891.7,ENSMUSG00000014601.13,ENSMUSG00000078604.1,ENSMUSG00000027893.14,ENSMUSG00000014603.3	ENSMUST00000052853.7,ENSMUST00000064759.6,ENSMUST00000106703.1,ENSMUST00000029490.14,ENSMUST00000014747.2	-,-,+,-,+	open_sea	107631235	107631804	22018	TRUE	FALSE
chr3	107653935	107653936	cg40163273_TC11	CG	DCRD	-98862.5,-22241.5,22613.5,42624.5,58904.5	Ubl4b,Strip1,Gm10961,Ahcyl1,Alx3	ENSMUSG00000055891.7,ENSMUSG00000014601.13,ENSMUSG00000078604.1,ENSMUSG00000027893.14,ENSMUSG00000014603.3	ENSMUST00000052853.7,ENSMUST00000064759.6,ENSMUST00000106703.1,ENSMUST00000029490.14,ENSMUST00000014747.2	-,-,+,-,+	open_sea	107631235	107631804	22132	TRUE	FALSE
chr3	107693839	107693840	cg40163552_BC11	CG	intron	13999.5	Ahcyl1	ENSMUSG00000027893.14	ENSMUST00000029490.14	-	cpg_shelve	107695898	107696722	-2059	TRUE	FALSE
chr3	107693839	107693840	cg40163552_BO11	CG	intron	13999.5	Ahcyl1	ENSMUSG00000027893.14	ENSMUST00000029490.14	-	cpg_shelve	107695898	107696722	-2059	TRUE	FALSE
chr3	107693839	107693840	cg40163552_BO21	CG	intron	13999.5	Ahcyl1	ENSMUSG00000027893.14	ENSMUST00000029490.14	-	cpg_shelve	107695898	107696722	-2059	TRUE	FALSE
chr3	107694779	107694780	cg40163558_TC21	CG	intron	14939.5	Ahcyl1	ENSMUSG00000027893.14	ENSMUST00000029490.14	-	cpg_shore	107695898	107696722	-1119	TRUE	FALSE
chr3	107695950	107695951	cg40163575_BC21	CG	intron	16110.5	Ahcyl1	ENSMUSG00000027893.14	ENSMUST00000029490.14	-	cpg_island	107695898	107696722	0	FALSE	TRUE
chr3	107696201	107696202	cg40163594_BC21	CG	Promoter	358.5	Ahcyl1	ENSMUSG00000027893.14	ENSMUST00000029490.14	-	cpg_island	107695898	107696722	0	FALSE	TRUE
chr3	107696483	107696484	cg40163642_BC11	CG	Promoter	76.5	Ahcyl1	ENSMUSG00000027893.14	ENSMUST00000029490.14	-	cpg_island	107695898	107696722	0	TRUE	FALSE
chr3	107698909	107698910	cg40163682_BC21	CG	DCRD	-67215.5,-2349.5,61332.5,67587.5	Strip1,Ahcyl1,Csf1,Gm10961	ENSMUSG00000014601.13,ENSMUSG00000027893.14,ENSMUSG00000014599.10,ENSMUSG00000078604.1	ENSMUST00000064759.6,ENSMUST00000029490.14,ENSMUST00000120243.7,ENSMUST00000106703.1	-,-,-,+	cpg_shelve	107695898	107696722	2188	TRUE	FALSE
chr3	107746345	107746346	cg40163966_BC21	CG	intron	-6573.0	Csf1	ENSMUSG00000014599.10	ENSMUST00000120243.7	-	open_sea	107759989	107760286	-13644	TRUE	FALSE
chr3	107746364	107746365	cg40163967_TC21	CG	intron	-6554.0	Csf1	ENSMUSG00000014599.10	ENSMUST00000120243.7	-	open_sea	107759989	107760286	-13625	TRUE	FALSE
chr3	107750651	107750652	cg40164014_BC21	CG	intron	-2267.0	Csf1	ENSMUSG00000014599.10	ENSMUST00000120243.7	-	open_sea	107759989	107760286	-9338	TRUE	FALSE
chr3	107750817	107750818	cg40164015_BC21	CG	intron	-2101.0	Csf1	ENSMUSG00000014599.10	ENSMUST00000120243.7	-	open_sea	107759989	107760286	-9172	TRUE	FALSE
chr3	107751072	107751073	cg40164019_TC21	CG	intron	-1846.0	Csf1	ENSMUSG00000014599.10	ENSMUST00000120243.7	-	open_sea	107759989	107760286	-8917	TRUE	FALSE
chr3	107754795	107754796	cg40164054_TC21	CG	intron	1877.0	Csf1	ENSMUSG00000014599.10	ENSMUST00000120243.7	-	open_sea	107759989	107760286	-5194	TRUE	FALSE
chr3	107755489	107755490	cg40164057_BC21	CG	exon	27.5	Csf1	ENSMUSG00000014599.10	ENSMUST00000014743.9	-	open_sea	107759989	107760286	-4500	TRUE	FALSE
chr3	107756263	107756264	cg40164062_BC21	CG	intron	3345.0	Csf1	ENSMUSG00000014599.10	ENSMUST00000120243.7	-	cpg_shelve	107759989	107760286	-3726	TRUE	FALSE
chr3	107760284	107760285	cg40164132_TC21	CG	Promoter	-42.5	Csf1	ENSMUSG00000014599.10	ENSMUST00000120243.7	-	cpg_island	107759989	107760286	0	TRUE	FALSE
chr3	107760321	107760322	cg40164133_BC21	CG	Promoter	-79.5	Csf1	ENSMUSG00000014599.10	ENSMUST00000120243.7	-	cpg_shore	107759989	107760286	36	TRUE	FALSE
chr3	107760632	107760633	cg40164149_BC11	CG	Promoter	-390.5	Csf1	ENSMUSG00000014599.10	ENSMUST00000120243.7	-	cpg_shore	107759989	107760286	347	TRUE	FALSE
chr3	107760659	107760660	cg40164150_TC21	CG	Promoter	-417.5	Csf1	ENSMUSG00000014599.10	ENSMUST00000120243.7	-	cpg_shore	107759989	107760286	374	TRUE	FALSE
chr3	107781991	107781992	cg40164342_BC21	CG	DCRD	-95237.5,-85431.5,-21749.5	Eps8l3,Ahcyl1,Csf1	ENSMUSG00000040600.9,ENSMUSG00000027893.14,ENSMUSG00000014599.10	ENSMUST00000037375.9,ENSMUST00000029490.14,ENSMUST00000120243.7	+,-,-	open_sea	107759989	107760286	21706	TRUE	FALSE
chr3	107787401	107787402	cg40164385_BC21	CG	DCRD	-90841.5,-89827.5,-27159.5	Ahcyl1,Eps8l3,Csf1	ENSMUSG00000027893.14,ENSMUSG00000040600.9,ENSMUSG00000014599.10	ENSMUST00000029490.14,ENSMUST00000037375.9,ENSMUST00000120243.7	-,+,-	open_sea	107759989	107760286	27116	TRUE	FALSE
chr3	107808469	107808470	cg40164563_BC21	CG	DCRD	-87351.5,-68759.5,-48227.5	Gstm5,Eps8l3,Csf1	ENSMUSG00000004032.10,ENSMUSG00000040600.9,ENSMUSG00000014599.10	ENSMUST00000004134.10,ENSMUST00000037375.9,ENSMUST00000120243.7	+,+,-	open_sea	107759989	107760286	48184	TRUE	FALSE
chr3	107808676	107808677	cg40164565_BC21	CG	DCRD	-87144.5,-68552.5,-48434.5	Gstm5,Eps8l3,Csf1	ENSMUSG00000004032.10,ENSMUSG00000040600.9,ENSMUSG00000014599.10	ENSMUST00000004134.10,ENSMUST00000037375.9,ENSMUST00000120243.7	+,+,-	open_sea	107759989	107760286	48391	TRUE	FALSE
chr3	107812197	107812198	cg40164595_TC21	CG	DCRD	-83623.5,-65031.5,-51955.5	Gstm5,Eps8l3,Csf1	ENSMUSG00000004032.10,ENSMUSG00000040600.9,ENSMUSG00000014599.10	ENSMUST00000004134.10,ENSMUST00000037375.9,ENSMUST00000120243.7	+,+,-	open_sea	107759989	107760286	51912	TRUE	FALSE
chr3	107813278	107813279	cg40164606_BC21	CG	DCRD	-82542.5,-63950.5,-53036.5	Gstm5,Eps8l3,Csf1	ENSMUSG00000004032.10,ENSMUSG00000040600.9,ENSMUSG00000014599.10	ENSMUST00000004134.10,ENSMUST00000037375.9,ENSMUST00000120243.7	+,+,-	open_sea	107759989	107760286	52993	TRUE	FALSE
chr3	107818320	107818321	cg40164645_BC21	CG	DCRD	-77500.5,-58908.5,-58078.5	Gstm5,Eps8l3,Csf1	ENSMUSG00000004032.10,ENSMUSG00000040600.9,ENSMUSG00000014599.10	ENSMUST00000004134.10,ENSMUST00000037375.9,ENSMUST00000120243.7	+,+,-	open_sea	107759989	107760286	58035	TRUE	FALSE
chr3	107833907	107833908	cg40164837_BC21	CG	DCRD	-73665.5,-61913.5,-43321.5,97909.5	Csf1,Gstm5,Eps8l3,Gstm7	ENSMUSG00000014599.10,ENSMUSG00000004032.10,ENSMUSG00000040600.9,ENSMUSG00000004035.12	ENSMUST00000120243.7,ENSMUST00000004134.10,ENSMUST00000037375.9,ENSMUST00000004137.10	-,+,+,-	open_sea	107895765	107896270	-61858	TRUE	FALSE
chr3	107833985	107833986	cg40164838_TC21	CG	DCRD	-73743.5,-61835.5,-43243.5,97831.5	Csf1,Gstm5,Eps8l3,Gstm7	ENSMUSG00000014599.10,ENSMUSG00000004032.10,ENSMUSG00000040600.9,ENSMUSG00000004035.12	ENSMUST00000120243.7,ENSMUST00000004134.10,ENSMUST00000037375.9,ENSMUST00000004137.10	-,+,+,-	open_sea	107895765	107896270	-61780	TRUE	FALSE
chr3	107834842	107834843	cg40164842_TC21	CG	DCRD	-74600.5,-60978.5,-42386.5,96974.5	Csf1,Gstm5,Eps8l3,Gstm7	ENSMUSG00000014599.10,ENSMUSG00000004032.10,ENSMUSG00000040600.9,ENSMUSG00000004035.12	ENSMUST00000120243.7,ENSMUST00000004134.10,ENSMUST00000037375.9,ENSMUST00000004137.10	-,+,+,-	open_sea	107895765	107896270	-60923	TRUE	FALSE
chr3	107849060	107849061	cg40164969_BC21	CG	DCRD	-88818.5,-46760.5,-28168.5,82756.5,94688.5	Csf1,Gstm5,Eps8l3,Gstm7,Gstm6	ENSMUSG00000014599.10,ENSMUSG00000004032.10,ENSMUSG00000040600.9,ENSMUSG00000004035.12,ENSMUSG00000068762.11	ENSMUST00000120243.7,ENSMUST00000004134.10,ENSMUST00000037375.9,ENSMUST00000004137.10,ENSMUST00000106685.8	-,+,+,-,-	open_sea	107895765	107896270	-46705	TRUE	FALSE
chr3	107850807	107850808	cg40164986_BC21	CG	DCRD	-90565.5,-45013.5,-26421.5,81009.5,92941.5	Csf1,Gstm5,Eps8l3,Gstm7,Gstm6	ENSMUSG00000014599.10,ENSMUSG00000004032.10,ENSMUSG00000040600.9,ENSMUSG00000004035.12,ENSMUSG00000068762.11	ENSMUST00000120243.7,ENSMUST00000004134.10,ENSMUST00000037375.9,ENSMUST00000004137.10,ENSMUST00000106685.8	-,+,+,-,-	open_sea	107895765	107896270	-44958	TRUE	FALSE
chr3	107866821	107866822	cg40165178_TC21	CG	DCRD	-28999.5,-10407.5,64995.5,76927.5	Gstm5,Eps8l3,Gstm7,Gstm6	ENSMUSG00000004032.10,ENSMUSG00000040600.9,ENSMUSG00000004035.12,ENSMUSG00000068762.11	ENSMUST00000004134.10,ENSMUST00000037375.9,ENSMUST00000004137.10,ENSMUST00000106685.8	+,+,-,-	open_sea	107895765	107896270	-28944	TRUE	FALSE
chr3	107868686	107868687	cg40165229_BC21	CG	DCRD	-27134.5,-8542.5,63130.5,75062.5	Gstm5,Eps8l3,Gstm7,Gstm6	ENSMUSG00000004032.10,ENSMUSG00000040600.9,ENSMUSG00000004035.12,ENSMUSG00000068762.11	ENSMUST00000004134.10,ENSMUST00000037375.9,ENSMUST00000004137.10,ENSMUST00000106685.8	+,+,-,-	open_sea	107895765	107896270	-27079	TRUE	FALSE
chr3	107868761	107868762	cg40165231_TC11	CG	DCRD	-27059.5,-8467.5,63055.5,74987.5	Gstm5,Eps8l3,Gstm7,Gstm6	ENSMUSG00000004032.10,ENSMUSG00000040600.9,ENSMUSG00000004035.12,ENSMUSG00000068762.11	ENSMUST00000004134.10,ENSMUST00000037375.9,ENSMUST00000004137.10,ENSMUST00000106685.8	+,+,-,-	open_sea	107895765	107896270	-27004	TRUE	FALSE
chr3	107869369	107869370	cg40165242_TC21	CG	DCRD	-26451.5,-7859.5,62447.5,74379.5,99913.5	Gstm5,Eps8l3,Gstm7,Gstm6,Gstm3	ENSMUSG00000004032.10,ENSMUSG00000040600.9,ENSMUSG00000004035.12,ENSMUSG00000068762.11,ENSMUSG00000004038.9	ENSMUST00000004134.10,ENSMUST00000037375.9,ENSMUST00000004137.10,ENSMUST00000106685.8,ENSMUST00000004136.9	+,+,-,-,-	open_sea	107895765	107896270	-26396	TRUE	FALSE
chr3	107869697	107869698	cg40165244_TC21	CG	DCRD	-26123.5,-7531.5,62119.5,74051.5,99585.5	Gstm5,Eps8l3,Gstm7,Gstm6,Gstm3	ENSMUSG00000004032.10,ENSMUSG00000040600.9,ENSMUSG00000004035.12,ENSMUSG00000068762.11,ENSMUSG00000004038.9	ENSMUST00000004134.10,ENSMUST00000037375.9,ENSMUST00000004137.10,ENSMUST00000106685.8,ENSMUST00000004136.9	+,+,-,-,-	open_sea	107895765	107896270	-26068	TRUE	FALSE
chr3	107874265	107874266	cg40165303_TC21	CG	DCRD	-21555.5,-2963.5,57551.5,69483.5,95017.5	Gstm5,Eps8l3,Gstm7,Gstm6,Gstm3	ENSMUSG00000004032.10,ENSMUSG00000040600.9,ENSMUSG00000004035.12,ENSMUSG00000068762.11,ENSMUSG00000004038.9	ENSMUST00000004134.10,ENSMUST00000037375.9,ENSMUST00000004137.10,ENSMUST00000106685.8,ENSMUST00000004136.9	+,+,-,-,-	open_sea	107895765	107896270	-21500	TRUE	FALSE
chr3	107877262	107877263	cg40165327_BC21	CG	Promoter	33.5	Eps8l3	ENSMUSG00000040600.9	ENSMUST00000037375.9	+	open_sea	107895765	107896270	-18503	TRUE	FALSE
chr3	107877350	107877351	cg40165328_BC21	CG	Promoter	121.5	Eps8l3	ENSMUSG00000040600.9	ENSMUST00000037375.9	+	open_sea	107895765	107896270	-18415	TRUE	FALSE
chr3	107881181	107881182	cg40165356_TC21	CG	exon	-7.5	Eps8l3	ENSMUSG00000040600.9	ENSMUST00000037375.9	+	open_sea	107895765	107896270	-14584	TRUE	FALSE
chr3	107887533	107887534	cg40165432_BC11	CG	intron	-2469.0	Eps8l3	ENSMUSG00000040600.9	ENSMUST00000037375.9	+	open_sea	107895765	107896270	-8232	TRUE	FALSE
chr3	107895782	107895783	cg40165513_TC21	CG	Promoter	-38.5	Gstm5	ENSMUSG00000004032.10	ENSMUST00000004134.10	+	cpg_island	107895765	107896270	0	TRUE	FALSE
chr3	107895793	107895794	cg40165514_BC21	CG	Promoter	-27.5	Gstm5	ENSMUSG00000004032.10	ENSMUST00000004134.10	+	cpg_island	107895765	107896270	0	TRUE	FALSE
chr3	107895919	107895920	cg40165527_TC11	CG	Promoter	98.5	Gstm5	ENSMUSG00000004032.10	ENSMUST00000004134.10	+	cpg_island	107895765	107896270	0	TRUE	FALSE
chr3	107895930	107895931	cg40165528_BC21	CG	Promoter	109.5	Gstm5	ENSMUSG00000004032.10	ENSMUST00000004134.10	+	cpg_island	107895765	107896270	0	TRUE	FALSE
chr3	107895945	107895946	cg40165529_TC21	CG	Promoter	124.5	Gstm5	ENSMUSG00000004032.10	ENSMUST00000004134.10	+	cpg_island	107895765	107896270	0	TRUE	FALSE
chr3	107897487	107897488	cg40165564_TC21	CG	exon	24.5	Gstm5	ENSMUSG00000004032.10	ENSMUST00000004134.10	+	cpg_shore	107895765	107896270	1218	TRUE	FALSE
chr3	107898267	107898268	cg40165570_TC21	CG	exon	-46.5	Gstm5	ENSMUSG00000004032.10	ENSMUST00000004134.10	+	cpg_shore	107895765	107896270	1998	TRUE	FALSE
chr3	107908262	107908263	cg40165665_TC21	CG	DCRD	12441.5,23554.5,31033.5,35486.5,61020.5,78190.5	Gstm5,Gstm7,Eps8l3,Gstm6,Gstm3,Gstm2	ENSMUSG00000004032.10,ENSMUSG00000004035.12,ENSMUSG00000040600.9,ENSMUSG00000068762.11,ENSMUSG00000004038.9,ENSMUSG00000040562.12	ENSMUST00000004134.10,ENSMUST00000004137.10,ENSMUST00000037375.9,ENSMUST00000106685.8,ENSMUST00000004136.9,ENSMUST00000012348.8	+,-,+,-,-,-	open_sea	107895765	107896270	11993	TRUE	FALSE
chr3	107910911	107910912	cg40165687_BC21	CG	DCRD	15090.5,20905.5,32837.5,33682.5,58371.5,75541.5	Gstm5,Gstm7,Gstm6,Eps8l3,Gstm3,Gstm2	ENSMUSG00000004032.10,ENSMUSG00000004035.12,ENSMUSG00000068762.11,ENSMUSG00000040600.9,ENSMUSG00000004038.9,ENSMUSG00000040562.12	ENSMUST00000004134.10,ENSMUST00000004137.10,ENSMUST00000106685.8,ENSMUST00000037375.9,ENSMUST00000004136.9,ENSMUST00000012348.8	+,-,-,+,-,-	open_sea	107895765	107896270	14642	TRUE	FALSE
chr3	107916702	107916703	cg40165735_TC21	CG	DCRD	15114.5,20881.5,27046.5,39473.5,52580.5,69750.5	Gstm7,Gstm5,Gstm6,Eps8l3,Gstm3,Gstm2	ENSMUSG00000004035.12,ENSMUSG00000004032.10,ENSMUSG00000068762.11,ENSMUSG00000040600.9,ENSMUSG00000004038.9,ENSMUSG00000040562.12	ENSMUST00000004137.10,ENSMUST00000004134.10,ENSMUST00000106685.8,ENSMUST00000037375.9,ENSMUST00000004136.9,ENSMUST00000012348.8	-,+,-,+,-,-	open_sea	107895765	107896270	20433	TRUE	FALSE
chr3	107919704	107919705	cg40165772_TC21	CG	DCRD	12112.5,23883.5,24044.5,42475.5,49578.5,66748.5,98268.5	Gstm7,Gstm5,Gstm6,Eps8l3,Gstm3,Gstm2,Gstm1	ENSMUSG00000004035.12,ENSMUSG00000004032.10,ENSMUSG00000068762.11,ENSMUSG00000040600.9,ENSMUSG00000004038.9,ENSMUSG00000040562.12,ENSMUSG00000058135.12	ENSMUST00000004137.10,ENSMUST00000004134.10,ENSMUST00000106685.8,ENSMUST00000037375.9,ENSMUST00000004136.9,ENSMUST00000012348.8,ENSMUST00000004140.10	-,+,-,+,-,-,-	open_sea	107895765	107896270	23435	TRUE	FALSE
chr3	107929211	107929212	cg40165865_BC21	CG	intron	136.0	Gstm7	ENSMUSG00000004035.12	ENSMUST00000004137.10	-	open_sea	107895765	107896270	32942	TRUE	FALSE
chr3	107931659	107931660	cg40165897_BC21	CG	Promoter	157.5	Gstm7	ENSMUSG00000004035.12	ENSMUST00000004137.10	-	open_sea	107895765	107896270	35390	TRUE	FALSE
chr3	107931670	107931671	cg40165898_TC21	CG	Promoter	146.5	Gstm7	ENSMUSG00000004035.12	ENSMUST00000004137.10	-	open_sea	107895765	107896270	35401	TRUE	FALSE
chr3	107931722	107931723	cg40165899_BC21	CG	Promoter	94.5	Gstm7	ENSMUSG00000004035.12	ENSMUST00000004137.10	-	open_sea	107895765	107896270	35453	TRUE	FALSE
chr3	107931733	107931734	cg40165900_BC11	CG	Promoter	83.5	Gstm7	ENSMUSG00000004035.12	ENSMUST00000004137.10	-	open_sea	107895765	107896270	35464	TRUE	FALSE
chr3	107932920	107932921	cg40165920_TC21	CG	Promoter	-1103.5	Gstm7	ENSMUSG00000004035.12	ENSMUST00000004137.10	-	open_sea	107895765	107896270	36651	TRUE	FALSE
chr3	107939717	107939718	cg40165988_BC21	CG	intron	-1580.5	Gstm6	ENSMUSG00000068762.11	ENSMUST00000106685.8	-	open_sea	107895765	107896270	43448	TRUE	FALSE
chr3	107943310	107943311	cg40166033_BC11	CG	Promoter	438.5	Gstm6	ENSMUSG00000068762.11	ENSMUST00000106685.8	-	open_sea	107895765	107896270	47041	TRUE	FALSE
chr3	107943379	107943380	cg40166035_BC21	CG	Promoter	369.5	Gstm6	ENSMUSG00000068762.11	ENSMUST00000106685.8	-	open_sea	107895765	107896270	47110	TRUE	FALSE
chr3	107943650	107943651	cg40166043_BC21	CG	Promoter	98.5	Gstm6	ENSMUSG00000068762.11	ENSMUST00000106685.8	-	open_sea	107895765	107896270	47381	TRUE	FALSE
chr3	107943676	107943677	cg40166044_BC21	CG	Promoter	72.5	Gstm6	ENSMUSG00000068762.11	ENSMUST00000106685.8	-	open_sea	107895765	107896270	47407	TRUE	FALSE
chr3	107943756	107943757	cg40166046_TC11	CG	Promoter	-7.5	Gstm6	ENSMUSG00000068762.11	ENSMUST00000106685.8	-	open_sea	107895765	107896270	47487	TRUE	FALSE
chr3	107953112	107953113	cg40166131_BC21	CG	DCRD	-21295.5,-9363.5,16170.5,33340.5,57291.5,64860.5,75883.5,91781.5	Gstm7,Gstm6,Gstm3,Gstm2,Gstm5,Gstm1,Eps8l3,Gstm4	ENSMUSG00000004035.12,ENSMUSG00000068762.11,ENSMUSG00000004038.9,ENSMUSG00000040562.12,ENSMUSG00000004032.10,ENSMUSG00000058135.12,ENSMUSG00000040600.9,ENSMUSG00000027890.17	ENSMUST00000004137.10,ENSMUST00000106685.8,ENSMUST00000004136.9,ENSMUST00000012348.8,ENSMUST00000004134.10,ENSMUST00000004140.10,ENSMUST00000037375.9,ENSMUST00000029489.14	-,-,-,-,+,-,+,-	open_sea	107895765	107896270	56843	TRUE	FALSE
chr3	107964548	107964549	cg40166235_TC21	CG	intron	-1941.0	Gstm3	ENSMUSG00000004038.9	ENSMUST00000004136.9	-	open_sea	107895765	107896270	68279	TRUE	FALSE
chr3	107969060	107969061	cg40166279_BC21	CG	Promoter	222.5	Gstm3	ENSMUSG00000004038.9	ENSMUST00000004136.9	-	open_sea	107895765	107896270	72791	TRUE	FALSE
chr3	107969311	107969312	cg40166285_TC11	CG	Promoter	-28.5	Gstm3	ENSMUSG00000004038.9	ENSMUST00000004136.9	-	open_sea	107895765	107896270	73042	TRUE	FALSE
chr3	107979627	107979628	cg40166363_TC21	CG	DCRD	-47810.5,-35878.5,-10344.5,6825.5,38345.5,65266.5,83806.5	Gstm7,Gstm6,Gstm3,Gstm2,Gstm1,Gstm4,Gstm5	ENSMUSG00000004035.12,ENSMUSG00000068762.11,ENSMUSG00000004038.9,ENSMUSG00000040562.12,ENSMUSG00000058135.12,ENSMUSG00000027890.17,ENSMUSG00000004032.10	ENSMUST00000004137.10,ENSMUST00000106685.8,ENSMUST00000004136.9,ENSMUST00000012348.8,ENSMUST00000004140.10,ENSMUST00000029489.14,ENSMUST00000004134.10	-,-,-,-,-,-,+	open_sea	107895765	107896270	83358	TRUE	FALSE
chr3	107983401	107983402	cg40166406_TC21	CG	intron	-676.0	Gstm2	ENSMUSG00000040562.12	ENSMUST00000012348.8	-	open_sea	107895765	107896270	87132	TRUE	FALSE
chr3	107986420	107986421	cg40166433_BC21	CG	Promoter	32.5	Gstm2	ENSMUSG00000040562.12	ENSMUST00000012348.8	-	open_sea	107895765	107896270	90151	TRUE	FALSE
chr3	107986470	107986471	cg40166434_TC21	CG	Promoter	-17.5	Gstm2	ENSMUSG00000040562.12	ENSMUST00000012348.8	-	open_sea	107895765	107896270	90201	TRUE	FALSE
chr3	107999473	107999474	cg40166504_TC21	CG	DCRD	-93315.5,-67656.5,-55724.5,-30190.5,-13020.5,18499.5,45420.5,87153.5	Gnat2,Gstm7,Gstm6,Gstm3,Gstm2,Gstm1,Gstm4,Ampd2	ENSMUSG00000009108.15,ENSMUSG00000004035.12,ENSMUSG00000068762.11,ENSMUSG00000004038.9,ENSMUSG00000040562.12,ENSMUSG00000058135.12,ENSMUSG00000027890.17,ENSMUSG00000027889.17	ENSMUST00000058669.14,ENSMUST00000004137.10,ENSMUST00000106685.8,ENSMUST00000004136.9,ENSMUST00000012348.8,ENSMUST00000004140.10,ENSMUST00000029489.14,ENSMUST00000102638.7	+,-,-,-,-,-,-,-	open_sea	108086240	108086763	-86767	TRUE	FALSE
chr3	108013263	108013264	cg40166629_BC21	CG	intron	-1850.5	Gstm1	ENSMUSG00000058135.12	ENSMUST00000004140.10	-	open_sea	108086240	108086763	-72977	TRUE	FALSE
chr3	108013629	108013630	cg40166632_BC11	CG	intron	-1484.5	Gstm1	ENSMUSG00000058135.12	ENSMUST00000004140.10	-	open_sea	108086240	108086763	-72611	TRUE	FALSE
chr3	108014593	108014594	cg40166635_BC21	CG	intron	-520.5	Gstm1	ENSMUSG00000058135.12	ENSMUST00000004140.10	-	open_sea	108086240	108086763	-71647	TRUE	FALSE
chr3	108016307	108016308	cg40166648_TC21	CG	intron	1193.5	Gstm1	ENSMUSG00000058135.12	ENSMUST00000004140.10	-	open_sea	108086240	108086763	-69933	TRUE	FALSE
chr3	108016942	108016943	cg40166656_TC21	CG	exon	26.5	Gstm1	ENSMUSG00000058135.12	ENSMUST00000004140.10	-	open_sea	108086240	108086763	-69298	TRUE	FALSE
chr3	108018046	108018047	cg40166687_BC21	CG	Promoter	-73.5	Gstm1	ENSMUSG00000058135.12	ENSMUST00000004140.10	-	open_sea	108086240	108086763	-68194	TRUE	FALSE
chr3	108018108	108018109	cg40166692_BC21	CG	Promoter	-135.5	Gstm1	ENSMUSG00000058135.12	ENSMUST00000004140.10	-	open_sea	108086240	108086763	-68132	TRUE	FALSE
chr3	108019586	108019587	cg40166713_BC21	CG	DCRD	-87769.5,-75837.5,-73202.5,-50303.5,-33133.5,-1613.5,25307.5,67040.5	Gstm7,Gstm6,Gnat2,Gstm3,Gstm2,Gstm1,Gstm4,Ampd2	ENSMUSG00000004035.12,ENSMUSG00000068762.11,ENSMUSG00000009108.15,ENSMUSG00000004038.9,ENSMUSG00000040562.12,ENSMUSG00000058135.12,ENSMUSG00000027890.17,ENSMUSG00000027889.17	ENSMUST00000004137.10,ENSMUST00000106685.8,ENSMUST00000058669.14,ENSMUST00000004136.9,ENSMUST00000012348.8,ENSMUST00000004140.10,ENSMUST00000029489.14,ENSMUST00000102638.7	-,-,+,-,-,-,-,-	open_sea	108086240	108086763	-66654	TRUE	FALSE
chr3	108025184	108025185	cg40166790_BC21	CG	DCRD	-93367.5,-81435.5,-67604.5,-55901.5,-38731.5,-7211.5,19709.5,61442.5	Gstm7,Gstm6,Gnat2,Gstm3,Gstm2,Gstm1,Gstm4,Ampd2	ENSMUSG00000004035.12,ENSMUSG00000068762.11,ENSMUSG00000009108.15,ENSMUSG00000004038.9,ENSMUSG00000040562.12,ENSMUSG00000058135.12,ENSMUSG00000027890.17,ENSMUSG00000027889.17	ENSMUST00000004137.10,ENSMUST00000106685.8,ENSMUST00000058669.14,ENSMUST00000004136.9,ENSMUST00000012348.8,ENSMUST00000004140.10,ENSMUST00000029489.14,ENSMUST00000102638.7	-,-,+,-,-,-,-,-	open_sea	108086240	108086763	-61056	TRUE	FALSE
chr3	108025336	108025337	cg40166792_TC21	CG	DCRD	-93519.5,-81587.5,-67452.5,-56053.5,-38883.5,-7363.5,19557.5,61290.5	Gstm7,Gstm6,Gnat2,Gstm3,Gstm2,Gstm1,Gstm4,Ampd2	ENSMUSG00000004035.12,ENSMUSG00000068762.11,ENSMUSG00000009108.15,ENSMUSG00000004038.9,ENSMUSG00000040562.12,ENSMUSG00000058135.12,ENSMUSG00000027890.17,ENSMUSG00000027889.17	ENSMUST00000004137.10,ENSMUST00000106685.8,ENSMUST00000058669.14,ENSMUST00000004136.9,ENSMUST00000012348.8,ENSMUST00000004140.10,ENSMUST00000029489.14,ENSMUST00000102638.7	-,-,+,-,-,-,-,-	open_sea	108086240	108086763	-60904	TRUE	FALSE
chr3	108025755	108025756	cg40166796_BC21	CG	DCRD	-93938.5,-82006.5,-67033.5,-56472.5,-39302.5,-7782.5,19138.5,60871.5	Gstm7,Gstm6,Gnat2,Gstm3,Gstm2,Gstm1,Gstm4,Ampd2	ENSMUSG00000004035.12,ENSMUSG00000068762.11,ENSMUSG00000009108.15,ENSMUSG00000004038.9,ENSMUSG00000040562.12,ENSMUSG00000058135.12,ENSMUSG00000027890.17,ENSMUSG00000027889.17	ENSMUST00000004137.10,ENSMUST00000106685.8,ENSMUST00000058669.14,ENSMUST00000004136.9,ENSMUST00000012348.8,ENSMUST00000004140.10,ENSMUST00000029489.14,ENSMUST00000102638.7	-,-,+,-,-,-,-,-	open_sea	108086240	108086763	-60485	TRUE	FALSE
chr3	108031445	108031446	cg40166841_BC21	CG	DCRD	-99628.5,-87696.5,-62162.5,-61343.5,-44992.5,-13472.5,13448.5,55181.5	Gstm7,Gstm6,Gstm3,Gnat2,Gstm2,Gstm1,Gstm4,Ampd2	ENSMUSG00000004035.12,ENSMUSG00000068762.11,ENSMUSG00000004038.9,ENSMUSG00000009108.15,ENSMUSG00000040562.12,ENSMUSG00000058135.12,ENSMUSG00000027890.17,ENSMUSG00000027889.17	ENSMUST00000004137.10,ENSMUST00000106685.8,ENSMUST00000004136.9,ENSMUST00000058669.14,ENSMUST00000012348.8,ENSMUST00000004140.10,ENSMUST00000029489.14,ENSMUST00000102638.7	-,-,-,+,-,-,-,-	open_sea	108086240	108086763	-54795	TRUE	FALSE
chr3	108041278	108041279	cg40166913_BC11	CG	exon	412.0	Gstm4	ENSMUSG00000027890.17	ENSMUST00000029489.14	-	open_sea	108086240	108086763	-44962	TRUE	FALSE
chr3	108041287	108041288	cg40166914_TC21	CG	exon	421.0	Gstm4	ENSMUSG00000027890.17	ENSMUST00000029489.14	-	open_sea	108086240	108086763	-44953	TRUE	FALSE
chr3	108045097	108045098	cg40166988_BC21	CG	Promoter	-203.5	Gstm4	ENSMUSG00000027890.17	ENSMUST00000029489.14	-	open_sea	108086240	108086763	-41143	TRUE	FALSE
chr3	108045139	108045140	cg40166989_TC21	CG	Promoter	-245.5	Gstm4	ENSMUSG00000027890.17	ENSMUST00000029489.14	-	open_sea	108086240	108086763	-41101	TRUE	FALSE
chr3	108045502	108045503	cg40166992_TC11	CG	Promoter	-608.5	Gstm4	ENSMUSG00000027890.17	ENSMUST00000029489.14	-	open_sea	108086240	108086763	-40738	TRUE	FALSE
chr3	108045967	108045968	cg40166994_BC21	CG	Promoter	-1073.5	Gstm4	ENSMUSG00000027890.17	ENSMUST00000029489.14	-	open_sea	108086240	108086763	-40273	FALSE	TRUE
chr3	108068656	108068657	cg40167237_BC21	CG	DCRD	-99373.5,-82203.5,-50683.5,-24132.5,-23762.5,17970.5,77489.5,86225.5	Gstm3,Gstm2,Gstm1,Gnat2,Gstm4,Ampd2,Gnai3,Gpr61	ENSMUSG00000004038.9,ENSMUSG00000040562.12,ENSMUSG00000058135.12,ENSMUSG00000009108.15,ENSMUSG00000027890.17,ENSMUSG00000027889.17,ENSMUSG00000000001.4,ENSMUSG00000046793.8	ENSMUST00000004136.9,ENSMUST00000012348.8,ENSMUST00000004140.10,ENSMUST00000058669.14,ENSMUST00000029489.14,ENSMUST00000102638.7,ENSMUST00000000001.4,ENSMUST00000062028.7	-,-,-,+,-,-,-,-	open_sea	108086240	108086763	-17584	TRUE	FALSE
chr3	108069962	108069963	cg40167254_BC21	CG	DCRD	-83509.5,-51989.5,-25068.5,-22826.5,16664.5,76183.5,84919.5	Gstm2,Gstm1,Gstm4,Gnat2,Ampd2,Gnai3,Gpr61	ENSMUSG00000040562.12,ENSMUSG00000058135.12,ENSMUSG00000027890.17,ENSMUSG00000009108.15,ENSMUSG00000027889.17,ENSMUSG00000000001.4,ENSMUSG00000046793.8	ENSMUST00000012348.8,ENSMUST00000004140.10,ENSMUST00000029489.14,ENSMUST00000058669.14,ENSMUST00000102638.7,ENSMUST00000000001.4,ENSMUST00000062028.7	-,-,-,+,-,-,-	open_sea	108086240	108086763	-16278	TRUE	FALSE
chr3	108070281	108070282	cg40167258_TC21	CG	DCRD	-83828.5,-52308.5,-25387.5,-22507.5,16345.5,75864.5,84600.5	Gstm2,Gstm1,Gstm4,Gnat2,Ampd2,Gnai3,Gpr61	ENSMUSG00000040562.12,ENSMUSG00000058135.12,ENSMUSG00000027890.17,ENSMUSG00000009108.15,ENSMUSG00000027889.17,ENSMUSG00000000001.4,ENSMUSG00000046793.8	ENSMUST00000012348.8,ENSMUST00000004140.10,ENSMUST00000029489.14,ENSMUST00000058669.14,ENSMUST00000102638.7,ENSMUST00000000001.4,ENSMUST00000062028.7	-,-,-,+,-,-,-	open_sea	108086240	108086763	-15959	TRUE	FALSE
chr3	108075292	108075293	cg40167346_BC11	CG	exon	-11.5	Ampd2	ENSMUSG00000027889.17	ENSMUST00000102638.7	-	open_sea	108086240	108086763	-10948	TRUE	FALSE
chr3	108076502	108076503	cg40167375_BC21	CG	exon	63.0	Ampd2	ENSMUSG00000027889.17	ENSMUST00000102638.7	-	open_sea	108086240	108086763	-9738	TRUE	FALSE
chr3	108076727	108076728	cg40167380_TC21	CG	exon	51.5	Ampd2	ENSMUSG00000027889.17	ENSMUST00000102638.7	-	open_sea	108086240	108086763	-9513	TRUE	FALSE
chr3	108077084	108077085	cg40167386_TC21	CG	exon	-16.0	Ampd2	ENSMUSG00000027889.17	ENSMUST00000102638.7	-	open_sea	108086240	108086763	-9156	TRUE	FALSE
chr3	108077443	108077444	cg40167396_TC21	CG	exon	46.0	Ampd2	ENSMUSG00000027889.17	ENSMUST00000102638.7	-	open_sea	108086240	108086763	-8797	TRUE	FALSE
chr3	108081033	108081034	cg40167469_BC21	CG	exon	-32.5	Ampd2	ENSMUSG00000027889.17	ENSMUST00000102638.7	-	open_sea	108086240	108086763	-5207	TRUE	FALSE
chr3	108082957	108082958	cg40167489_TC21	CG	intron	2600.0	Ampd2	ENSMUSG00000027889.17	ENSMUST00000102637.7	-	cpg_shelve	108086240	108086763	-3283	TRUE	FALSE
chr3	108085475	108085476	cg40167525_BC21	CG	intron	5118.0	Ampd2	ENSMUSG00000027889.17	ENSMUST00000102637.7	-	cpg_shore	108086240	108086763	-765	TRUE	FALSE
chr3	108085586	108085587	cg40167527_TC21	CG	intron	5229.0	Ampd2	ENSMUSG00000027889.17	ENSMUST00000102637.7	-	cpg_shore	108086240	108086763	-654	TRUE	FALSE
chr3	108086425	108086426	cg40167557_TC21	CG	Promoter	201.5	Ampd2	ENSMUSG00000027889.17	ENSMUST00000102638.7	-	cpg_island	108086240	108086763	0	TRUE	FALSE
chr3	108086567	108086568	cg40167565_BC21	CG	Promoter	59.5	Ampd2	ENSMUSG00000027889.17	ENSMUST00000102638.7	-	cpg_island	108086240	108086763	0	TRUE	FALSE
chr3	108086580	108086581	cg40167566_TC21	CG	Promoter	46.5	Ampd2	ENSMUSG00000027889.17	ENSMUST00000102638.7	-	cpg_island	108086240	108086763	0	TRUE	FALSE
chr3	108086812	108086813	cg40167589_TC11	CG	Promoter	-185.5	Ampd2	ENSMUSG00000027889.17	ENSMUST00000102638.7	-	cpg_shore	108086240	108086763	50	TRUE	FALSE
chr3	108092627	108092628	cg40167649_TC21	CG	Promoter	-161.5	Gnat2	ENSMUSG00000009108.15	ENSMUST00000058669.14	+	open_sea	108086240	108086763	5865	TRUE	FALSE
chr3	108092740	108092741	cg40167650_TC21	CG	Promoter	-48.5	Gnat2	ENSMUSG00000009108.15	ENSMUST00000058669.14	+	open_sea	108086240	108086763	5978	TRUE	FALSE
chr3	108093374	108093375	cg40167663_BC11	CG	intron	3736.0	Gnat2	ENSMUSG00000009108.15	ENSMUST00000058669.14	+	open_sea	108086240	108086763	6612	TRUE	FALSE
chr3	108094110	108094111	cg40167671_BC21	CG	intron	3000.0	Gnat2	ENSMUSG00000009108.15	ENSMUST00000058669.14	+	open_sea	108086240	108086763	7348	TRUE	FALSE
chr3	108094726	108094727	cg40167673_TC11	CG	intron	2384.0	Gnat2	ENSMUSG00000009108.15	ENSMUST00000058669.14	+	open_sea	108086240	108086763	7964	TRUE	FALSE
chr3	108099998	108099999	cg40167747_BC21	CG	exon	66.0	Gnat2	ENSMUSG00000009108.15	ENSMUST00000058669.14	+	open_sea	108086240	108086763	13236	TRUE	FALSE
chr3	108100139	108100140	cg40167752_TC21	CG	exon	-75.0	Gnat2	ENSMUSG00000009108.15	ENSMUST00000058669.14	+	open_sea	108086240	108086763	13377	TRUE	FALSE
chr3	108131359	108131360	cg40168091_BC11	CG	intron	4646.5	Gnai3	ENSMUSG00000000001.4	ENSMUST00000000001.4	-	open_sea	108145798	108146286	-14439	TRUE	FALSE
chr3	108135397	108135398	cg40168131_BC21	CG	intron	8684.5	Gnai3	ENSMUSG00000000001.4	ENSMUST00000000001.4	-	open_sea	108145798	108146286	-10401	TRUE	FALSE
chr3	108144702	108144703	cg40168214_TC21	CG	intron	17989.5	Gnai3	ENSMUSG00000000001.4	ENSMUST00000000001.4	-	cpg_shore	108145798	108146286	-1096	TRUE	FALSE
chr3	108145721	108145722	cg40168233_TC11	CG	Promoter	424.5	Gnai3	ENSMUSG00000000001.4	ENSMUST00000000001.4	-	cpg_shore	108145798	108146286	-77	TRUE	FALSE
chr3	108146390	108146391	cg40168288_BC21	CG	Promoter	-244.5	Gnai3	ENSMUSG00000000001.4	ENSMUST00000000001.4	-	cpg_shore	108145798	108146286	105	TRUE	FALSE
chr3	108148048	108148049	cg40168309_BC21	CG	DCRD	-61421.5,-38309.5,-1902.5,6833.5,52785.5,55259.5,62413.5,78599.5	Ampd2,Amigo1,Gnai3,Gpr61,Cyb561d1,Gnat2,Atxn7l2,Sypl2	ENSMUSG00000027889.17,ENSMUSG00000050947.9,ENSMUSG00000000001.4,ENSMUSG00000046793.8,ENSMUSG00000048796.7,ENSMUSG00000009108.15,ENSMUSG00000048997.17,ENSMUSG00000027887.11	ENSMUST00000102638.7,ENSMUST00000106656.1,ENSMUST00000000001.4,ENSMUST00000062028.7,ENSMUST00000106655.1,ENSMUST00000058669.14,ENSMUST00000117784.7,ENSMUST00000141387.3	-,+,-,-,-,+,-,-	cpg_shore	108145798	108146286	1763	TRUE	FALSE
chr3	108150111	108150112	cg40168333_TC21	CG	exon	-20.5	Gpr61	ENSMUSG00000046793.8	ENSMUST00000062028.7	-	cpg_shelve	108145798	108146286	3826	TRUE	FALSE
chr3	108152043	108152044	cg40168381_TC21	CG	intron	442.0	Gpr61	ENSMUSG00000046793.8	ENSMUST00000062028.7	-	open_sea	108145798	108146286	5758	TRUE	FALSE
chr3	108154472	108154473	cg40168403_TC21	CG	Promoter	409.5	Gpr61	ENSMUSG00000046793.8	ENSMUST00000062028.7	-	open_sea	108145798	108146286	8187	TRUE	FALSE
chr3	108154674	108154675	cg40168406_BC21	CG	Promoter	207.5	Gpr61	ENSMUSG00000046793.8	ENSMUST00000062028.7	-	open_sea	108145798	108146286	8389	TRUE	FALSE
chr3	108154839	108154840	cg40168408_TC21	CG	Promoter	42.5	Gpr61	ENSMUSG00000046793.8	ENSMUST00000062028.7	-	open_sea	108145798	108146286	8554	TRUE	FALSE
chr3	108156470	108156471	cg40168416_BC11	CG	DCRD	-69843.5,-29887.5,-10324.5,-1588.5,44363.5,53991.5,63681.5,70177.5	Ampd2,Amigo1,Gnai3,Gpr61,Cyb561d1,Atxn7l2,Gnat2,Sypl2	ENSMUSG00000027889.17,ENSMUSG00000050947.9,ENSMUSG00000000001.4,ENSMUSG00000046793.8,ENSMUSG00000048796.7,ENSMUSG00000048997.17,ENSMUSG00000009108.15,ENSMUSG00000027887.11	ENSMUST00000102638.7,ENSMUST00000106656.1,ENSMUST00000000001.4,ENSMUST00000062028.7,ENSMUST00000106655.1,ENSMUST00000117784.7,ENSMUST00000058669.14,ENSMUST00000141387.3	-,+,-,-,-,-,+,-	open_sea	108145798	108146286	10185	TRUE	FALSE
chr3	108158611	108158612	cg40168435_BC21	CG	DCRD	-98314.5,-71984.5,-27746.5,-12465.5,-3729.5,42222.5,51850.5,65822.5,68036.5	Psma5,Ampd2,Amigo1,Gnai3,Gpr61,Cyb561d1,Atxn7l2,Gnat2,Sypl2	ENSMUSG00000068749.9,ENSMUSG00000027889.17,ENSMUSG00000050947.9,ENSMUSG00000000001.4,ENSMUSG00000046793.8,ENSMUSG00000048796.7,ENSMUSG00000048997.17,ENSMUSG00000009108.15,ENSMUSG00000027887.11	ENSMUST00000090569.9,ENSMUST00000102638.7,ENSMUST00000106656.1,ENSMUST00000000001.4,ENSMUST00000062028.7,ENSMUST00000106655.1,ENSMUST00000117784.7,ENSMUST00000058669.14,ENSMUST00000141387.3	+,-,+,-,-,-,-,+,-	open_sea	108145798	108146286	12326	TRUE	FALSE
chr3	108158893	108158894	cg40168438_TC21	CG	DCRD	-98032.5,-72266.5,-27464.5,-12747.5,-4011.5,41940.5,51568.5,66104.5,67754.5	Psma5,Ampd2,Amigo1,Gnai3,Gpr61,Cyb561d1,Atxn7l2,Gnat2,Sypl2	ENSMUSG00000068749.9,ENSMUSG00000027889.17,ENSMUSG00000050947.9,ENSMUSG00000000001.4,ENSMUSG00000046793.8,ENSMUSG00000048796.7,ENSMUSG00000048997.17,ENSMUSG00000009108.15,ENSMUSG00000027887.11	ENSMUST00000090569.9,ENSMUST00000102638.7,ENSMUST00000106656.1,ENSMUST00000000001.4,ENSMUST00000062028.7,ENSMUST00000106655.1,ENSMUST00000117784.7,ENSMUST00000058669.14,ENSMUST00000141387.3	+,-,+,-,-,-,-,+,-	open_sea	108145798	108146286	12608	TRUE	FALSE
chr3	108159520	108159521	cg40168449_TC21	CG	DCRD	-97405.5,-72893.5,-26837.5,-13374.5,-4638.5,41313.5,50941.5,66731.5,67127.5	Psma5,Ampd2,Amigo1,Gnai3,Gpr61,Cyb561d1,Atxn7l2,Gnat2,Sypl2	ENSMUSG00000068749.9,ENSMUSG00000027889.17,ENSMUSG00000050947.9,ENSMUSG00000000001.4,ENSMUSG00000046793.8,ENSMUSG00000048796.7,ENSMUSG00000048997.17,ENSMUSG00000009108.15,ENSMUSG00000027887.11	ENSMUST00000090569.9,ENSMUST00000102638.7,ENSMUST00000106656.1,ENSMUST00000000001.4,ENSMUST00000062028.7,ENSMUST00000106655.1,ENSMUST00000117784.7,ENSMUST00000058669.14,ENSMUST00000141387.3	+,-,+,-,-,-,-,+,-	open_sea	108145798	108146286	13235	TRUE	FALSE
chr3	108164712	108164713	cg40168496_TC21	CG	DCRD	-92213.5,-78085.5,-21645.5,-18566.5,-9830.5,36121.5,45749.5,61935.5,71923.5	Psma5,Ampd2,Amigo1,Gnai3,Gpr61,Cyb561d1,Atxn7l2,Sypl2,Gnat2	ENSMUSG00000068749.9,ENSMUSG00000027889.17,ENSMUSG00000050947.9,ENSMUSG00000000001.4,ENSMUSG00000046793.8,ENSMUSG00000048796.7,ENSMUSG00000048997.17,ENSMUSG00000027887.11,ENSMUSG00000009108.15	ENSMUST00000090569.9,ENSMUST00000102638.7,ENSMUST00000106656.1,ENSMUST00000000001.4,ENSMUST00000062028.7,ENSMUST00000106655.1,ENSMUST00000117784.7,ENSMUST00000141387.3,ENSMUST00000058669.14	+,-,+,-,-,-,-,-,+	open_sea	108145798	108146286	18427	TRUE	FALSE
chr3	108165148	108165149	cg40168502_TC21	CG	DCRD	-91777.5,-78521.5,-21209.5,-19002.5,-10266.5,35685.5,45313.5,61499.5,72359.5	Psma5,Ampd2,Amigo1,Gnai3,Gpr61,Cyb561d1,Atxn7l2,Sypl2,Gnat2	ENSMUSG00000068749.9,ENSMUSG00000027889.17,ENSMUSG00000050947.9,ENSMUSG00000000001.4,ENSMUSG00000046793.8,ENSMUSG00000048796.7,ENSMUSG00000048997.17,ENSMUSG00000027887.11,ENSMUSG00000009108.15	ENSMUST00000090569.9,ENSMUST00000102638.7,ENSMUST00000106656.1,ENSMUST00000000001.4,ENSMUST00000062028.7,ENSMUST00000106655.1,ENSMUST00000117784.7,ENSMUST00000141387.3,ENSMUST00000058669.14	+,-,+,-,-,-,-,-,+	open_sea	108145798	108146286	18863	TRUE	FALSE
chr3	108165261	108165262	cg40168507_BC21	CG	DCRD	-91664.5,-78634.5,-21096.5,-19115.5,-10379.5,35572.5,45200.5,61386.5,72472.5	Psma5,Ampd2,Amigo1,Gnai3,Gpr61,Cyb561d1,Atxn7l2,Sypl2,Gnat2	ENSMUSG00000068749.9,ENSMUSG00000027889.17,ENSMUSG00000050947.9,ENSMUSG00000000001.4,ENSMUSG00000046793.8,ENSMUSG00000048796.7,ENSMUSG00000048997.17,ENSMUSG00000027887.11,ENSMUSG00000009108.15	ENSMUST00000090569.9,ENSMUST00000102638.7,ENSMUST00000106656.1,ENSMUST00000000001.4,ENSMUST00000062028.7,ENSMUST00000106655.1,ENSMUST00000117784.7,ENSMUST00000141387.3,ENSMUST00000058669.14	+,-,+,-,-,-,-,-,+	open_sea	108145798	108146286	18976	TRUE	FALSE
chr3	108166229	108166230	cg40168522_TC21	CG	DCRD	-90696.5,-79602.5,-20128.5,-20083.5,-11347.5,34604.5,44232.5,60418.5,73440.5	Psma5,Ampd2,Amigo1,Gnai3,Gpr61,Cyb561d1,Atxn7l2,Sypl2,Gnat2	ENSMUSG00000068749.9,ENSMUSG00000027889.17,ENSMUSG00000050947.9,ENSMUSG00000000001.4,ENSMUSG00000046793.8,ENSMUSG00000048796.7,ENSMUSG00000048997.17,ENSMUSG00000027887.11,ENSMUSG00000009108.15	ENSMUST00000090569.9,ENSMUST00000102638.7,ENSMUST00000106656.1,ENSMUST00000000001.4,ENSMUST00000062028.7,ENSMUST00000106655.1,ENSMUST00000117784.7,ENSMUST00000141387.3,ENSMUST00000058669.14	+,-,+,-,-,-,-,-,+	open_sea	108186153	108186736	-19924	TRUE	FALSE
chr3	108177427	108177428	cg40168653_BC21	CG	DCRD	-90800.5,-79498.5,-31281.5,-22545.5,-8930.5,23406.5,33034.5,49220.5,84638.5	Ampd2,Psma5,Gnai3,Gpr61,Amigo1,Cyb561d1,Atxn7l2,Sypl2,Gnat2	ENSMUSG00000027889.17,ENSMUSG00000068749.9,ENSMUSG00000000001.4,ENSMUSG00000046793.8,ENSMUSG00000050947.9,ENSMUSG00000048796.7,ENSMUSG00000048997.17,ENSMUSG00000027887.11,ENSMUSG00000009108.15	ENSMUST00000102638.7,ENSMUST00000090569.9,ENSMUST00000000001.4,ENSMUST00000062028.7,ENSMUST00000106656.1,ENSMUST00000106655.1,ENSMUST00000117784.7,ENSMUST00000141387.3,ENSMUST00000058669.14	-,+,-,-,+,-,-,-,+	open_sea	108186153	108186736	-8726	TRUE	FALSE
chr3	108179282	108179283	cg40168665_TC21	CG	DCRD	-92655.5,-77643.5,-33136.5,-24400.5,-7075.5,21551.5,31179.5,47365.5,86493.5	Ampd2,Psma5,Gnai3,Gpr61,Amigo1,Cyb561d1,Atxn7l2,Sypl2,Gnat2	ENSMUSG00000027889.17,ENSMUSG00000068749.9,ENSMUSG00000000001.4,ENSMUSG00000046793.8,ENSMUSG00000050947.9,ENSMUSG00000048796.7,ENSMUSG00000048997.17,ENSMUSG00000027887.11,ENSMUSG00000009108.15	ENSMUST00000102638.7,ENSMUST00000090569.9,ENSMUST00000000001.4,ENSMUST00000062028.7,ENSMUST00000106656.1,ENSMUST00000106655.1,ENSMUST00000117784.7,ENSMUST00000141387.3,ENSMUST00000058669.14	-,+,-,-,+,-,-,-,+	open_sea	108186153	108186736	-6871	TRUE	FALSE
chr3	108185931	108185932	cg40168712_TC11	CG	Promoter	-426.5	Amigo1	ENSMUSG00000050947.9	ENSMUST00000106656.1	+	cpg_shore	108186153	108186736	-222	TRUE	FALSE
chr3	108185949	108185950	cg40168713_TC21	CG	Promoter	-408.5	Amigo1	ENSMUSG00000050947.9	ENSMUST00000106656.1	+	cpg_shore	108186153	108186736	-204	TRUE	FALSE
chr3	108187998	108187999	cg40168844_TC21	CG	exon	1435.0	Amigo1	ENSMUSG00000050947.9	ENSMUST00000050909.6	+	cpg_shore	108186153	108186736	1263	TRUE	FALSE
chr3	108188135	108188136	cg40168845_BC21	CG	exon	1298.0	Amigo1	ENSMUSG00000050947.9	ENSMUST00000050909.6	+	cpg_shore	108186153	108186736	1400	TRUE	FALSE
chr3	108189111	108189112	cg40168871_BC21	CG	3'-UTR	1108.0	Amigo1	ENSMUSG00000050947.9	ENSMUST00000050909.6	+	cpg_shelve	108186153	108186736	2376	TRUE	FALSE
chr3	108191366	108191367	cg40168891_BC21	CG	3'-UTR	-1147.0	Amigo1	ENSMUSG00000050947.9	ENSMUST00000050909.6	+	open_sea	108186153	108186736	4631	TRUE	FALSE
chr3	108191991	108191992	cg40168895_TC21	CG	3'-UTR	-1517.0	Amigo1	ENSMUSG00000050947.9	ENSMUST00000106656.1	+	open_sea	108186153	108186736	5256	TRUE	FALSE
chr3	108196071	108196072	cg40168934_BC11	CG	3'-UTR	-1379.0	Cyb561d1	ENSMUSG00000048796.7	ENSMUST00000106655.1	-	open_sea	108200467	108200961	-4396	TRUE	FALSE
chr3	108197632	108197633	cg40168958_BC21	CG	3'-UTR	182.0	Cyb561d1	ENSMUSG00000048796.7	ENSMUST00000106655.1	-	cpg_shelve	108200467	108200961	-2835	TRUE	FALSE
chr3	108200715	108200716	cg40169010_TC11	CG	Promoter	118.5	Cyb561d1	ENSMUSG00000048796.7	ENSMUST00000106655.1	-	cpg_island	108200467	108200961	0	TRUE	FALSE
chr3	108200787	108200788	cg40169014_BC21	CG	Promoter	46.5	Cyb561d1	ENSMUSG00000048796.7	ENSMUST00000106655.1	-	cpg_island	108200467	108200961	0	FALSE	TRUE
chr3	108200939	108200940	cg40169028_TC11	CG	Promoter	-105.5	Cyb561d1	ENSMUSG00000048796.7	ENSMUST00000106655.1	-	cpg_island	108200467	108200961	0	FALSE	TRUE
chr3	108201098	108201099	cg40169035_BC11	CG	Promoter	-264.5	Cyb561d1	ENSMUSG00000048796.7	ENSMUST00000106655.1	-	cpg_shore	108200467	108200961	138	TRUE	FALSE
chr3	108203653	108203654	cg40169071_TC21	CG	exon	8.0	Atxn7l2	ENSMUSG00000048997.17	ENSMUST00000102633.8	-	cpg_shelve	108200467	108200961	2693	TRUE	FALSE
chr3	108204524	108204525	cg40169083_TC21	CG	exon	-37.0	Atxn7l2	ENSMUSG00000048997.17	ENSMUST00000102633.8	-	cpg_shelve	108200467	108200961	3564	TRUE	FALSE
chr3	108206278	108206279	cg40169123_TC21	CG	exon	11.5	Atxn7l2	ENSMUSG00000048997.17	ENSMUST00000102633.8	-	cpg_shelve	108210145	108210908	-3867	TRUE	FALSE
chr3	108207114	108207115	cg40169142_BC21	CG	intron	536.5	Atxn7l2	ENSMUSG00000048997.17	ENSMUST00000102633.8	-	cpg_shelve	108210145	108210908	-3031	TRUE	FALSE
chr3	108209627	108209628	cg40169178_TC21	CG	intron	3049.5	Atxn7l2	ENSMUSG00000048997.17	ENSMUST00000102633.8	-	cpg_shore	108210145	108210908	-518	TRUE	FALSE
chr3	108209637	108209638	cg40169179_BC21	CG	intron	3059.5	Atxn7l2	ENSMUSG00000048997.17	ENSMUST00000102633.8	-	cpg_shore	108210145	108210908	-508	TRUE	FALSE
chr3	108210378	108210379	cg40169215_BC11	CG	Promoter	83.5	Atxn7l2	ENSMUSG00000048997.17	ENSMUST00000117784.7	-	cpg_island	108210145	108210908	0	TRUE	FALSE
chr3	108210424	108210425	cg40169221_BC11	CG	Promoter	37.5	Atxn7l2	ENSMUSG00000048997.17	ENSMUST00000117784.7	-	cpg_island	108210145	108210908	0	TRUE	FALSE
chr3	108211168	108211169	cg40169272_BC11	CG	Promoter	-706.5	Atxn7l2	ENSMUSG00000048997.17	ENSMUST00000117784.7	-	cpg_shore	108210145	108210908	261	TRUE	FALSE
chr3	108211171	108211172	cg40169273_BC21	CG	Promoter	-709.5	Atxn7l2	ENSMUSG00000048997.17	ENSMUST00000117784.7	-	cpg_shore	108210145	108210908	264	TRUE	FALSE
chr3	108212669	108212670	cg40169292_BC21	CG	3'-UTR	-335.5	Sypl2	ENSMUSG00000027887.11	ENSMUST00000141387.3	-	cpg_shore	108210145	108210908	1762	TRUE	FALSE
chr3	108224476	108224477	cg40169407_TC21	CG	intron	5416.5	Sypl2	ENSMUSG00000027887.11	ENSMUST00000141387.3	-	cpg_shore	108225838	108226768	-1362	TRUE	FALSE
chr3	108225902	108225903	cg40169422_TC21	CG	intron	6842.5	Sypl2	ENSMUSG00000027887.11	ENSMUST00000141387.3	-	cpg_island	108225838	108226768	0	TRUE	FALSE
chr3	108226622	108226623	cg40169491_BC11	CG	Promoter	25.5	Sypl2	ENSMUSG00000027887.11	ENSMUST00000141387.3	-	cpg_island	108225838	108226768	0	TRUE	FALSE
chr3	108226784	108226785	cg40169506_TC21	CG	Promoter	-136.5	Sypl2	ENSMUSG00000027887.11	ENSMUST00000141387.3	-	cpg_shore	108225838	108226768	17	TRUE	FALSE
chr3	108232287	108232288	cg40169548_BC21	CG	DCRD	-86141.5,-77405.5,-51803.5,-31453.5,-24638.5,-21825.5,-5639.5,45929.5	Gnai3,Gpr61,Sort1,Cyb561d1,Psma5,Atxn7l2,Sypl2,Amigo1	ENSMUSG00000000001.4,ENSMUSG00000046793.8,ENSMUSG00000068747.14,ENSMUSG00000048796.7,ENSMUSG00000068749.9,ENSMUSG00000048997.17,ENSMUSG00000027887.11,ENSMUSG00000050947.9	ENSMUST00000000001.4,ENSMUST00000062028.7,ENSMUST00000102632.6,ENSMUST00000106655.1,ENSMUST00000090569.9,ENSMUST00000117784.7,ENSMUST00000141387.3,ENSMUST00000106656.1	-,-,+,-,+,-,-,+	open_sea	108225838	108226768	5520	TRUE	FALSE
chr3	108239720	108239721	cg40169620_TC11	CG	DCRD	-93574.5,-84838.5,-44370.5,-38886.5,-29258.5,-17205.5,-13072.5,53362.5	Gnai3,Gpr61,Sort1,Cyb561d1,Atxn7l2,Psma5,Sypl2,Amigo1	ENSMUSG00000000001.4,ENSMUSG00000046793.8,ENSMUSG00000068747.14,ENSMUSG00000048796.7,ENSMUSG00000048997.17,ENSMUSG00000068749.9,ENSMUSG00000027887.11,ENSMUSG00000050947.9	ENSMUST00000000001.4,ENSMUST00000062028.7,ENSMUST00000102632.6,ENSMUST00000106655.1,ENSMUST00000117784.7,ENSMUST00000090569.9,ENSMUST00000141387.3,ENSMUST00000106656.1	-,-,+,-,-,+,-,+	cpg_island	108239707	108239993	0	TRUE	FALSE
chr3	108256953	108256954	cg40169827_BC21	CG	Promoter	27.5	Psma5	ENSMUSG00000068749.9	ENSMUST00000090569.9	+	cpg_island	108256774	108257574	0	FALSE	TRUE
chr3	108257450	108257451	cg40169872_BC21	CG	intron	10999.5	Psma5	ENSMUSG00000068749.9	ENSMUST00000090569.9	+	cpg_island	108256774	108257574	0	TRUE	FALSE
chr3	108257756	108257757	cg40169886_BC21	CG	intron	10693.5	Psma5	ENSMUSG00000068749.9	ENSMUST00000090569.9	+	cpg_shore	108256774	108257574	183	TRUE	FALSE
chr3	108270559	108270560	cg40169970_TC11	CG	intron	-2109.5	Psma5	ENSMUSG00000068749.9	ENSMUST00000090569.9	+	open_sea	108256774	108257574	12986	TRUE	FALSE
chr3	108283536	108283537	cg40170083_BC21	CG	Promoter	-554.5	Sort1	ENSMUSG00000068747.14	ENSMUST00000102632.6	+	cpg_shore	108283674	108284654	-138	FALSE	TRUE
chr3	108283573	108283574	cg40170084_TC21	CG	Promoter	-517.5	Sort1	ENSMUSG00000068747.14	ENSMUST00000102632.6	+	cpg_shore	108283674	108284654	-101	TRUE	FALSE
chr3	108283618	108283619	cg40170087_BC11	CG	Promoter	-472.5	Sort1	ENSMUSG00000068747.14	ENSMUST00000102632.6	+	cpg_shore	108283674	108284654	-56	TRUE	FALSE
chr3	108283746	108283747	cg40170093_TC11	CG	Promoter	-344.5	Sort1	ENSMUSG00000068747.14	ENSMUST00000102632.6	+	cpg_island	108283674	108284654	0	TRUE	FALSE
chr3	108285133	108285134	cg40170222_TC11	CG	intron	37667.5	Sort1	ENSMUSG00000068747.14	ENSMUST00000102632.6	+	cpg_shore	108283674	108284654	480	TRUE	FALSE
chr3	108285174	108285175	cg40170223_BC21	CG	intron	37626.5	Sort1	ENSMUSG00000068747.14	ENSMUST00000102632.6	+	cpg_shore	108283674	108284654	521	TRUE	FALSE
chr3	108286361	108286362	cg40170234_TC21	CG	intron	36439.5	Sort1	ENSMUSG00000068747.14	ENSMUST00000102632.6	+	cpg_shore	108283674	108284654	1708	TRUE	FALSE
chr3	108288103	108288104	cg40170269_TC21	CG	intron	34697.5	Sort1	ENSMUSG00000068747.14	ENSMUST00000102632.6	+	cpg_shelve	108283674	108284654	3450	TRUE	FALSE
chr3	108288850	108288851	cg40170285_BC21	CG	intron	33950.5	Sort1	ENSMUSG00000068747.14	ENSMUST00000102632.6	+	open_sea	108283674	108284654	4197	TRUE	FALSE
chr3	108291549	108291550	cg40170319_BC21	CG	intron	31251.5	Sort1	ENSMUSG00000068747.14	ENSMUST00000102632.6	+	open_sea	108283674	108284654	6896	TRUE	FALSE
chr3	108296616	108296617	cg40170372_BC21	CG	intron	26184.5	Sort1	ENSMUSG00000068747.14	ENSMUST00000102632.6	+	open_sea	108283674	108284654	11963	TRUE	FALSE
chr3	108297129	108297130	cg40170380_BC21	CG	intron	25671.5	Sort1	ENSMUSG00000068747.14	ENSMUST00000102632.6	+	open_sea	108283674	108284654	12476	TRUE	FALSE
chr3	108305953	108305954	cg40170480_TC21	CG	intron	16847.5	Sort1	ENSMUSG00000068747.14	ENSMUST00000102632.6	+	open_sea	108283674	108284654	21300	TRUE	FALSE
chr3	108322312	108322313	cg40170632_BC21	CG	intron	488.5	Sort1	ENSMUSG00000068747.14	ENSMUST00000102632.6	+	open_sea	108283674	108284654	37659	TRUE	FALSE
chr3	108360994	108360995	cg40171103_TC21	CG	3'-UTR	-1618.5	Sort1	ENSMUSG00000068747.14	ENSMUST00000102632.6	+	open_sea	108383593	108383950	-22599	TRUE	FALSE
chr3	108361280	108361281	cg40171108_TC21	CG	3'-UTR	-1904.5	Sort1	ENSMUSG00000068747.14	ENSMUST00000102632.6	+	open_sea	108383593	108383950	-22313	TRUE	FALSE
chr3	108361366	108361367	cg40171109_BC21	CG	3'-UTR	-1990.5	Sort1	ENSMUSG00000068747.14	ENSMUST00000102632.6	+	open_sea	108383593	108383950	-22227	TRUE	FALSE
chr3	108364631	108364632	cg40171150_TC21	CG	Promoter	-279.5	Mybphl	ENSMUSG00000068745.6	ENSMUST00000090563.6	+	open_sea	108383593	108383950	-18962	TRUE	FALSE
chr3	108365066	108365067	cg40171154_BC21	CG	Promoter	155.5	Mybphl	ENSMUSG00000068745.6	ENSMUST00000090563.6	+	open_sea	108383593	108383950	-18527	TRUE	FALSE
chr3	108371974	108371975	cg40171231_BC21	CG	intron	509.5	Mybphl	ENSMUSG00000068745.6	ENSMUST00000090563.6	+	open_sea	108383593	108383950	-11619	TRUE	FALSE
chr3	108380813	108380814	cg40171330_BC21	CG	DCRD	-3045.5,15902.5,34738.5,64384.5,96722.5	Psrc1,Mybphl,Celsr2,Sars,Sort1	ENSMUSG00000068744.12,ENSMUSG00000068745.6,ENSMUSG00000068740.13,ENSMUSG00000068739.13,ENSMUSG00000068747.14	ENSMUST00000102629.7,ENSMUST00000090563.6,ENSMUST00000090558.9,ENSMUST00000090553.11,ENSMUST00000102632.6	+,+,-,-,+	cpg_shelve	108383593	108383950	-2780	TRUE	FALSE
chr3	108381595	108381596	cg40171337_TC21	CG	DCRD	-2263.5,16684.5,33956.5,63602.5,97504.5	Psrc1,Mybphl,Celsr2,Sars,Sort1	ENSMUSG00000068744.12,ENSMUSG00000068745.6,ENSMUSG00000068740.13,ENSMUSG00000068739.13,ENSMUSG00000068747.14	ENSMUST00000102629.7,ENSMUST00000090563.6,ENSMUST00000090558.9,ENSMUST00000090553.11,ENSMUST00000102632.6	+,+,-,-,+	cpg_shore	108383593	108383950	-1998	TRUE	FALSE
chr3	108384099	108384100	cg40171401_TC21	CG	Promoter	240.5	Psrc1	ENSMUSG00000068744.12	ENSMUST00000102629.7	+	cpg_shore	108383593	108383950	150	TRUE	FALSE
chr3	108384118	108384119	cg40171402_BC21	CG	Promoter	259.5	Psrc1	ENSMUSG00000068744.12	ENSMUST00000102629.7	+	cpg_shore	108383593	108383950	169	TRUE	FALSE
chr3	108388216	108388217	cg40171480_TC21	CG	3'-UTR	-301.0	Psrc1	ENSMUSG00000068744.12	ENSMUST00000102629.7	+	open_sea	108383593	108383950	4267	TRUE	FALSE
chr3	108393002	108393003	cg40171550_BC21	CG	intron	-10199.0	Celsr2	ENSMUSG00000068740.13	ENSMUST00000090558.9	-	open_sea	108383593	108383950	9053	TRUE	FALSE
chr3	108396985	108396986	cg40171646_BC21	CG	exon	-45.0	Celsr2	ENSMUSG00000068740.13	ENSMUST00000090558.9	-	open_sea	108406845	108407086	-9860	TRUE	FALSE
chr3	108397102	108397103	cg40171657_BC21	CG	exon	72.0	Celsr2	ENSMUSG00000068740.13	ENSMUST00000090558.9	-	open_sea	108406845	108407086	-9743	TRUE	FALSE
chr3	108398789	108398790	cg40171699_TC21	CG	intron	-4412.0	Celsr2	ENSMUSG00000068740.13	ENSMUST00000090558.9	-	open_sea	108406845	108407086	-8056	TRUE	FALSE
chr3	108398908	108398909	cg40171702_BC21	CG	exon	-17.5	Celsr2	ENSMUSG00000068740.13	ENSMUST00000090558.9	-	open_sea	108406845	108407086	-7937	TRUE	FALSE
chr3	108399020	108399021	cg40171705_BC21	CG	intron	-4181.0	Celsr2	ENSMUSG00000068740.13	ENSMUST00000090558.9	-	open_sea	108406845	108407086	-7825	TRUE	FALSE
chr3	108406948	108406949	cg40171924_BC21	CG	exon	-125.0	Celsr2	ENSMUSG00000068740.13	ENSMUST00000090558.9	-	cpg_island	108406845	108407086	0	TRUE	FALSE
chr3	108406964	108406965	cg40171926_TC21	CG	exon	-109.0	Celsr2	ENSMUSG00000068740.13	ENSMUST00000090558.9	-	cpg_island	108406845	108407086	0	TRUE	FALSE
chr3	108407084	108407085	cg40171938_BC21	CG	exon	11.0	Celsr2	ENSMUSG00000068740.13	ENSMUST00000090558.9	-	cpg_island	108406845	108407086	0	TRUE	FALSE
chr3	108407160	108407161	cg40171941_TC21	CG	exon	87.0	Celsr2	ENSMUSG00000068740.13	ENSMUST00000090558.9	-	cpg_shore	108406845	108407086	75	TRUE	FALSE
chr3	108411363	108411364	cg40172007_TC21	CG	intron	8162.0	Celsr2	ENSMUSG00000068740.13	ENSMUST00000090558.9	-	cpg_shelve	108412815	108413074	-1452	TRUE	FALSE
chr3	108412815	108412816	cg40172041_TC21	CG	exon	-1053.0	Celsr2	ENSMUSG00000068740.13	ENSMUST00000090558.9	-	cpg_island	108412815	108413074	0	TRUE	FALSE
chr3	108412832	108412833	cg40172043_BC11	CG	exon	-1036.0	Celsr2	ENSMUSG00000068740.13	ENSMUST00000090558.9	-	cpg_island	108412815	108413074	0	TRUE	FALSE
chr3	108413072	108413073	cg40172061_BC21	CG	exon	-796.0	Celsr2	ENSMUSG00000068740.13	ENSMUST00000090558.9	-	cpg_island	108412815	108413074	0	TRUE	FALSE
chr3	108413882	108413883	cg40172103_BC21	CG	exon	14.0	Celsr2	ENSMUSG00000068740.13	ENSMUST00000090558.9	-	cpg_shore	108414221	108414553	-339	TRUE	FALSE
chr3	108413894	108413895	cg40172104_BC21	CG	exon	26.0	Celsr2	ENSMUSG00000068740.13	ENSMUST00000090558.9	-	cpg_shore	108414221	108414553	-327	TRUE	FALSE
chr3	108414221	108414222	cg40172116_BC21	CG	exon	353.0	Celsr2	ENSMUSG00000068740.13	ENSMUST00000090558.9	-	cpg_island	108414221	108414553	0	TRUE	FALSE
chr3	108414728	108414729	cg40172149_TC11	CG	exon	860.0	Celsr2	ENSMUSG00000068740.13	ENSMUST00000090558.9	-	cpg_shore	108414221	108414553	176	TRUE	FALSE
chr3	108415110	108415111	cg40172157_TC21	CG	Promoter	441.5	Celsr2	ENSMUSG00000068740.13	ENSMUST00000090558.9	-	cpg_shelve	108415334	108416111	-224	TRUE	FALSE
chr3	108415182	108415183	cg40172160_BC21	CG	Promoter	369.5	Celsr2	ENSMUSG00000068740.13	ENSMUST00000090558.9	-	cpg_shelve	108415334	108416111	-152	TRUE	FALSE
chr3	108423278	108423279	cg40172348_BC21	CG	DCRD	-7726.5,21919.5,39419.5,58367.5	Celsr2,Sars,Psrc1,Mybphl	ENSMUSG00000068740.13,ENSMUSG00000068739.13,ENSMUSG00000068744.12,ENSMUSG00000068745.6	ENSMUST00000090558.9,ENSMUST00000090553.11,ENSMUST00000102629.7,ENSMUST00000090563.6	-,-,+,+	open_sea	108415334	108416111	7168	TRUE	FALSE
chr3	108424706	108424707	cg40172364_TC21	CG	DCRD	-9154.5,20491.5,40847.5,59795.5	Celsr2,Sars,Psrc1,Mybphl	ENSMUSG00000068740.13,ENSMUSG00000068739.13,ENSMUSG00000068744.12,ENSMUSG00000068745.6	ENSMUST00000090558.9,ENSMUST00000090553.11,ENSMUST00000102629.7,ENSMUST00000090563.6	-,-,+,+	open_sea	108415334	108416111	8596	TRUE	FALSE
chr3	108425023	108425024	cg40172367_BC21	CG	3'-UTR	-825.0	Sars	ENSMUSG00000068739.13	ENSMUST00000090553.11	-	open_sea	108415334	108416111	8913	TRUE	FALSE
chr3	108433692	108433693	cg40172526_TC21	CG	intron	-1339.0	Sars	ENSMUSG00000068739.13	ENSMUST00000090553.11	-	open_sea	108444759	108445272	-11067	TRUE	FALSE
chr3	108444998	108444999	cg40172694_BC21	CG	Promoter	199.5	Sars	ENSMUSG00000068739.13	ENSMUST00000090553.11	-	cpg_island	108444759	108445272	0	TRUE	FALSE
chr3	108445317	108445318	cg40172715_BC21	CG	Promoter	-119.5	Sars	ENSMUSG00000068739.13	ENSMUST00000090553.11	-	cpg_shore	108444759	108445272	46	TRUE	FALSE
chr3	108445376	108445377	cg40172717_BC21	CG	Promoter	-178.5	Sars	ENSMUSG00000068739.13	ENSMUST00000090553.11	-	cpg_shore	108444759	108445272	105	TRUE	FALSE
chr3	108451627	108451628	cg40172790_BC21	CG	DCRD	-85913.5,-36075.5,-6429.5,67768.5,84908.5,86716.5	1700013F07Rik,Celsr2,Sars,Psrc1,5330417C22Rik,Mybphl	ENSMUSG00000027886.7,ENSMUSG00000068740.13,ENSMUSG00000068739.13,ENSMUSG00000068744.12,ENSMUSG00000040412.17,ENSMUSG00000068745.6	ENSMUST00000029485.5,ENSMUST00000090558.9,ENSMUST00000090553.11,ENSMUST00000102629.7,ENSMUST00000106625.9,ENSMUST00000090563.6	+,-,-,+,-,+	open_sea	108444759	108445272	6356	TRUE	FALSE
chr3	108458313	108458314	cg40172831_BC21	CG	3'-UTR	1265.5	5330417C22Rik	ENSMUSG00000040412.17	ENSMUST00000106625.9	-	open_sea	108444759	108445272	13042	TRUE	FALSE
chr3	108458429	108458430	cg40172834_BC21	CG	exon	1348.5	5330417C22Rik	ENSMUSG00000040412.17	ENSMUST00000106625.9	-	open_sea	108444759	108445272	13158	TRUE	FALSE
chr3	108458979	108458980	cg40172849_BC21	CG	intron	-37135.5	5330417C22Rik	ENSMUSG00000040412.17	ENSMUST00000106625.9	-	open_sea	108444759	108445272	13708	TRUE	FALSE
chr3	108464766	108464767	cg40172920_TC11	CG	intron	-31348.5	5330417C22Rik	ENSMUSG00000040412.17	ENSMUST00000106625.9	-	open_sea	108444759	108445272	19495	TRUE	FALSE
chr3	108475639	108475640	cg40173067_BC21	CG	intron	-20475.5	5330417C22Rik	ENSMUSG00000040412.17	ENSMUST00000106625.9	-	open_sea	108444759	108445272	30368	TRUE	FALSE
chr3	108477500	108477501	cg40173090_BC21	CG	intron	-18614.5	5330417C22Rik	ENSMUSG00000040412.17	ENSMUST00000106625.9	-	open_sea	108444759	108445272	32229	TRUE	FALSE
chr3	108497666	108497667	cg40173328_BC21	CG	intron	1551.5	5330417C22Rik	ENSMUSG00000040412.17	ENSMUST00000106625.9	-	open_sea	108444759	108445272	52395	TRUE	FALSE
chr3	108497839	108497840	cg40173331_BC21	CG	intron	1724.5	5330417C22Rik	ENSMUSG00000040412.17	ENSMUST00000106625.9	-	open_sea	108444759	108445272	52568	TRUE	FALSE
chr3	108511536	108511537	cg40173468_TC11	CG	intron	15421.5	5330417C22Rik	ENSMUSG00000040412.17	ENSMUST00000106625.9	-	open_sea	108554158	108554566	-42622	TRUE	FALSE
chr3	108511717	108511718	cg40173471_TC21	CG	intron	15602.5	5330417C22Rik	ENSMUSG00000040412.17	ENSMUST00000106625.9	-	open_sea	108554158	108554566	-42441	TRUE	FALSE
chr3	108531057	108531058	cg40173663_BC21	CG	intron	34942.5	5330417C22Rik	ENSMUSG00000040412.17	ENSMUST00000106625.9	-	open_sea	108554158	108554566	-23101	TRUE	FALSE
chr3	108533464	108533465	cg40173690_TC11	CG	intron	37349.5	5330417C22Rik	ENSMUSG00000040412.17	ENSMUST00000106625.9	-	open_sea	108554158	108554566	-20694	TRUE	FALSE
chr3	108533567	108533568	cg40173693_TC21	CG	intron	37452.5	5330417C22Rik	ENSMUSG00000040412.17	ENSMUST00000106625.9	-	open_sea	108554158	108554566	-20591	TRUE	FALSE
chr3	108536405	108536406	cg40173725_TC21	CG	Promoter	-1135.5,130.5	1700013F07Rik,5330417C22Rik	ENSMUSG00000027886.7,ENSMUSG00000040412.17	ENSMUST00000029485.5,ENSMUST00000106625.9	+,-	open_sea	108554158	108554566	-17753	TRUE	FALSE
chr3	108536466	108536467	cg40173727_BC21	CG	Promoter	-1074.5,69.5	1700013F07Rik,5330417C22Rik	ENSMUSG00000027886.7,ENSMUSG00000040412.17	ENSMUST00000029485.5,ENSMUST00000106625.9	+,-	open_sea	108554158	108554566	-17692	TRUE	FALSE
chr3	108537519	108537520	cg40173773_BC11	CG	Promoter	-983.5,-21.5	5330417C22Rik,1700013F07Rik	ENSMUSG00000040412.17,ENSMUSG00000027886.7	ENSMUST00000106625.9,ENSMUST00000029485.5	-,+	open_sea	108554158	108554566	-16639	TRUE	FALSE
chr3	108537539	108537540	cg40173774_TC21	CG	Promoter	-1003.5,-1.5	5330417C22Rik,1700013F07Rik	ENSMUSG00000040412.17,ENSMUSG00000027886.7	ENSMUST00000106625.9,ENSMUST00000029485.5	-,+	open_sea	108554158	108554566	-16619	TRUE	FALSE
chr3	108537551	108537552	cg40173775_TC21	CG	Promoter	-1015.5,10.5	5330417C22Rik,1700013F07Rik	ENSMUSG00000040412.17,ENSMUSG00000027886.7	ENSMUST00000106625.9,ENSMUST00000029485.5	-,+	open_sea	108554158	108554566	-16607	TRUE	FALSE
chr3	108543594	108543595	cg40173843_TC11	CG	intron	-2462.5	1700013F07Rik	ENSMUSG00000027886.7	ENSMUST00000029485.5	+	open_sea	108554158	108554566	-10564	TRUE	FALSE
chr3	108554171	108554172	cg40173924_BC21	CG	DCRD	-99786.5,-37107.5,-17635.5,-17527.5,8294.5,16630.5	Clcc1,Wdr47,5330417C22Rik,Taf13,Tmem167b,1700013F07Rik	ENSMUSG00000027884.16,ENSMUSG00000040389.15,ENSMUSG00000040412.17,ENSMUSG00000048100.13,ENSMUSG00000068732.5,ENSMUSG00000027886.7	ENSMUST00000029483.14,ENSMUST00000051145.14,ENSMUST00000106625.9,ENSMUST00000143054.1,ENSMUST00000090546.5,ENSMUST00000029485.5	+,+,-,+,-,+	cpg_island	108554158	108554566	0	TRUE	FALSE
chr3	108554298	108554299	cg40173932_BC21	CG	DCRD	-99659.5,-36980.5,-17762.5,-17400.5,8167.5,16757.5	Clcc1,Wdr47,5330417C22Rik,Taf13,Tmem167b,1700013F07Rik	ENSMUSG00000027884.16,ENSMUSG00000040389.15,ENSMUSG00000040412.17,ENSMUSG00000048100.13,ENSMUSG00000068732.5,ENSMUSG00000027886.7	ENSMUST00000029483.14,ENSMUST00000051145.14,ENSMUST00000106625.9,ENSMUST00000143054.1,ENSMUST00000090546.5,ENSMUST00000029485.5	+,+,-,+,-,+	cpg_island	108554158	108554566	0	TRUE	FALSE
chr3	108554384	108554385	cg40173943_BC11	CG	DCRD	-99573.5,-36894.5,-17848.5,-17314.5,8081.5,16843.5	Clcc1,Wdr47,5330417C22Rik,Taf13,Tmem167b,1700013F07Rik	ENSMUSG00000027884.16,ENSMUSG00000040389.15,ENSMUSG00000040412.17,ENSMUSG00000048100.13,ENSMUSG00000068732.5,ENSMUSG00000027886.7	ENSMUST00000029483.14,ENSMUST00000051145.14,ENSMUST00000106625.9,ENSMUST00000143054.1,ENSMUST00000090546.5,ENSMUST00000029485.5	+,+,-,+,-,+	cpg_island	108554158	108554566	0	TRUE	FALSE
chr3	108560131	108560132	cg40174035_TC21	CG	intron	686.0	Tmem167b	ENSMUSG00000068732.5	ENSMUST00000090546.5	-	cpg_shelve	108562164	108562572	-2033	TRUE	FALSE
chr3	108561513	108561514	cg40174056_TC21	CG	intron	2068.0	Tmem167b	ENSMUSG00000068732.5	ENSMUST00000090546.5	-	cpg_shore	108562164	108562572	-651	TRUE	FALSE
chr3	108562011	108562012	cg40174065_TC21	CG	Promoter	454.5	Tmem167b	ENSMUSG00000068732.5	ENSMUST00000090546.5	-	cpg_shore	108562164	108562572	-153	TRUE	FALSE
chr3	108562464	108562465	cg40174098_BC11	CG	Promoter	1.5	Tmem167b	ENSMUSG00000068732.5	ENSMUST00000090546.5	-	cpg_island	108562164	108562572	0	TRUE	FALSE
chr3	108567270	108567271	cg40174154_TC21	CG	DCRD	-86687.5,-30734.5,-24008.5,-4804.5,-4428.5,29729.5	Clcc1,5330417C22Rik,Wdr47,Tmem167b,Taf13,1700013F07Rik	ENSMUSG00000027884.16,ENSMUSG00000040412.17,ENSMUSG00000040389.15,ENSMUSG00000068732.5,ENSMUSG00000048100.13,ENSMUSG00000027886.7	ENSMUST00000029483.14,ENSMUST00000106625.9,ENSMUST00000051145.14,ENSMUST00000090546.5,ENSMUST00000143054.1,ENSMUST00000029485.5	+,-,+,-,+,+	open_sea	108571613	108571862	-4343	TRUE	FALSE
chr3	108571562	108571563	cg40174222_TC21	CG	Promoter	-136.5	Taf13	ENSMUSG00000048100.13	ENSMUST00000143054.1	+	cpg_shore	108571613	108571862	-51	TRUE	FALSE
chr3	108571838	108571839	cg40174242_BC11	CG	Promoter	139.5	Taf13	ENSMUSG00000048100.13	ENSMUST00000143054.1	+	cpg_island	108571613	108571862	0	TRUE	FALSE
chr3	108574282	108574283	cg40174284_TC21	CG	intron	3178.0	Taf13	ENSMUSG00000048100.13	ENSMUST00000143054.1	+	cpg_shelve	108571613	108571862	2421	TRUE	FALSE
chr3	108591346	108591347	cg40174407_BC21	CG	Promoter	67.5	Wdr47	ENSMUSG00000040389.15	ENSMUST00000051145.14	+	cpg_island	108591198	108592217	0	TRUE	FALSE
chr3	108591358	108591359	cg40174408_TC11	CG	Promoter	79.5	Wdr47	ENSMUSG00000040389.15	ENSMUST00000051145.14	+	cpg_island	108591198	108592217	0	TRUE	FALSE
chr3	108602830	108602831	cg40174563_BC21	CG	intron	15668.5	Wdr47	ENSMUSG00000040389.15	ENSMUST00000051145.14	+	open_sea	108591198	108592217	10614	TRUE	FALSE
chr3	108618608	108618609	cg40174652_TC21	CG	exon	282.5	Wdr47	ENSMUSG00000040389.15	ENSMUST00000051145.14	+	open_sea	108591198	108592217	26392	TRUE	FALSE
chr3	108647400	108647401	cg40174871_BC11	CG	DCRD	-92257.5,-84934.5,-6557.5,56121.5,74908.5,75701.5	Aknad1,Tmem167b,Clcc1,Wdr47,Gpsm2,Taf13	ENSMUSG00000049565.16,ENSMUSG00000068732.5,ENSMUSG00000027884.16,ENSMUSG00000040389.15,ENSMUSG00000027883.15,ENSMUSG00000048100.13	ENSMUST00000133931.8,ENSMUST00000090546.5,ENSMUST00000029483.14,ENSMUST00000051145.14,ENSMUST00000029482.15,ENSMUST00000143054.1	+,-,+,+,-,+	open_sea	108653844	108654230	-6444	TRUE	FALSE
chr3	108647412	108647413	cg40174872_TC11	CG	DCRD	-92245.5,-84946.5,-6545.5,56133.5,74896.5,75713.5	Aknad1,Tmem167b,Clcc1,Wdr47,Gpsm2,Taf13	ENSMUSG00000049565.16,ENSMUSG00000068732.5,ENSMUSG00000027884.16,ENSMUSG00000040389.15,ENSMUSG00000027883.15,ENSMUSG00000048100.13	ENSMUST00000133931.8,ENSMUST00000090546.5,ENSMUST00000029483.14,ENSMUST00000051145.14,ENSMUST00000029482.15,ENSMUST00000143054.1	+,-,+,+,-,+	open_sea	108653844	108654230	-6432	TRUE	FALSE
chr3	108653031	108653032	cg40174908_TC21	CG	Promoter	-926.5	Clcc1	ENSMUSG00000027884.16	ENSMUST00000029483.14	+	cpg_shore	108653844	108654230	-813	FALSE	TRUE
chr3	108653786	108653787	cg40174917_BC21	CG	Promoter	-171.5	Clcc1	ENSMUSG00000027884.16	ENSMUST00000029483.14	+	cpg_shore	108653844	108654230	-58	TRUE	FALSE
chr3	108653857	108653858	cg40174920_BC21	CG	Promoter	-100.5	Clcc1	ENSMUSG00000027884.16	ENSMUST00000029483.14	+	cpg_island	108653844	108654230	0	FALSE	TRUE
chr3	108654470	108654471	cg40174973_TC21	CG	intron	11906.0	Clcc1	ENSMUSG00000027884.16	ENSMUST00000106609.7	+	cpg_shore	108653844	108654230	241	TRUE	FALSE
chr3	108662251	108662252	cg40175079_TC21	CG	intron	4125.0	Clcc1	ENSMUSG00000027884.16	ENSMUST00000106609.7	+	open_sea	108653844	108654230	8022	TRUE	FALSE
chr3	108668758	108668759	cg40175134_BC21	CG	exon	10.5	Clcc1	ENSMUSG00000027884.16	ENSMUST00000106609.7	+	open_sea	108653844	108654230	14529	TRUE	FALSE
chr3	108668920	108668921	cg40175137_BC11	CG	intron	-2544.0	Clcc1	ENSMUSG00000027884.16	ENSMUST00000106609.7	+	open_sea	108653844	108654230	14691	TRUE	FALSE
chr3	108673458	108673459	cg40175180_BC21	CG	intron	-7082.0	Clcc1	ENSMUSG00000027884.16	ENSMUST00000106609.7	+	open_sea	108653844	108654230	19229	TRUE	FALSE
chr3	108687955	108687956	cg40175333_TC21	CG	intron	-12518.0	Gpsm2	ENSMUSG00000027883.15	ENSMUST00000029482.15	-	open_sea	108653844	108654230	33726	TRUE	FALSE
chr3	108689814	108689815	cg40175357_TC21	CG	exon	13.5	Gpsm2	ENSMUSG00000027883.15	ENSMUST00000029482.15	-	open_sea	108721738	108722412	-31924	TRUE	FALSE
chr3	108711546	108711547	cg40175639_BC21	CG	5'-UTR	90.0	Gpsm2	ENSMUSG00000027883.15	ENSMUST00000029482.15	-	open_sea	108721738	108722412	-10192	TRUE	FALSE
chr3	108711657	108711658	cg40175641_TC21	CG	intron	11184.0	Gpsm2	ENSMUSG00000027883.15	ENSMUST00000029482.15	-	open_sea	108721738	108722412	-10081	TRUE	FALSE
chr3	108712973	108712974	cg40175658_BC21	CG	intron	12500.0	Gpsm2	ENSMUSG00000027883.15	ENSMUST00000029482.15	-	open_sea	108721738	108722412	-8765	TRUE	FALSE
chr3	108713174	108713175	cg40175661_BC21	CG	intron	12701.0	Gpsm2	ENSMUSG00000027883.15	ENSMUST00000029482.15	-	open_sea	108721738	108722412	-8564	TRUE	FALSE
chr3	108721763	108721764	cg40175753_TC11	CG	intron	21290.0	Gpsm2	ENSMUSG00000027883.15	ENSMUST00000029482.15	-	cpg_island	108721738	108722412	0	TRUE	FALSE
chr3	108722320	108722321	cg40175803_TC11	CG	Promoter	-11.5	Gpsm2	ENSMUSG00000027883.15	ENSMUST00000029482.15	-	cpg_island	108721738	108722412	0	TRUE	FALSE
chr3	108722459	108722460	cg40175813_BC21	CG	Promoter	-150.5	Gpsm2	ENSMUSG00000027883.15	ENSMUST00000029482.15	-	cpg_shore	108721738	108722412	48	TRUE	FALSE
chr3	108722489	108722490	cg40175815_TC21	CG	Promoter	-180.5	Gpsm2	ENSMUSG00000027883.15	ENSMUST00000029482.15	-	cpg_shore	108721738	108722412	78	TRUE	FALSE
chr3	108722777	108722778	cg40175821_TC21	CG	Promoter	-468.5	Gpsm2	ENSMUSG00000027883.15	ENSMUST00000029482.15	-	cpg_shore	108721738	108722412	366	TRUE	FALSE
chr3	108723218	108723219	cg40175830_TC21	CG	Promoter	-909.5	Gpsm2	ENSMUSG00000027883.15	ENSMUST00000029482.15	-	cpg_shore	108721738	108722412	807	TRUE	FALSE
chr3	108730436	108730437	cg40175889_BC21	CG	DCRD	-9221.5,-8127.5,76478.5	Aknad1,Gpsm2,Clcc1	ENSMUSG00000049565.16,ENSMUSG00000027883.15,ENSMUSG00000027884.16	ENSMUST00000133931.8,ENSMUST00000029482.15,ENSMUST00000029483.14	+,-,+	open_sea	108721738	108722412	8025	TRUE	FALSE
chr3	108738035	108738036	cg40175955_TC21	CG	DCRD	-15726.5,-1622.5,84077.5	Gpsm2,Aknad1,Clcc1	ENSMUSG00000027883.15,ENSMUSG00000049565.16,ENSMUSG00000027884.16	ENSMUST00000029482.15,ENSMUST00000133931.8,ENSMUST00000029483.14	-,+,+	open_sea	108721738	108722412	15624	TRUE	FALSE
chr3	108739344	108739345	cg40175964_BC21	CG	Promoter	-313.5	Aknad1	ENSMUSG00000049565.16	ENSMUST00000133931.8	+	open_sea	108721738	108722412	16933	TRUE	FALSE
chr3	108739526	108739527	cg40175966_BC21	CG	Promoter	-131.5	Aknad1	ENSMUSG00000049565.16	ENSMUST00000133931.8	+	open_sea	108721738	108722412	17115	TRUE	FALSE
chr3	108746101	108746102	cg40176008_BC11	CG	intron	14882.0	Aknad1	ENSMUSG00000049565.16	ENSMUST00000133931.8	+	open_sea	108721738	108722412	23690	TRUE	FALSE
chr3	108759968	108759969	cg40176110_TC21	CG	intron	1015.0	Aknad1	ENSMUSG00000049565.16	ENSMUST00000133931.8	+	open_sea	108721738	108722412	37557	TRUE	FALSE
chr3	108765059	108765060	cg40176170_TC21	CG	intron	-4076.0	Aknad1	ENSMUSG00000049565.16	ENSMUST00000133931.8	+	open_sea	108721738	108722412	42648	TRUE	FALSE
chr3	108765308	108765309	cg40176175_TC21	CG	intron	-4325.0	Aknad1	ENSMUSG00000049565.16	ENSMUST00000133931.8	+	open_sea	108721738	108722412	42897	TRUE	FALSE
chr3	108811075	108811076	cg40176667_BC11	CG	intron	-5768.0	Stxbp3	ENSMUSG00000027882.18	ENSMUST00000102621.10	-	open_sea	108839984	108840658	-28909	TRUE	FALSE
chr3	108830488	108830489	cg40176836_BC21	CG	intron	13645.0	Stxbp3	ENSMUSG00000027882.18	ENSMUST00000102621.10	-	open_sea	108839984	108840658	-9496	TRUE	FALSE
chr3	108830636	108830637	cg40176840_BC21	CG	intron	13793.0	Stxbp3	ENSMUSG00000027882.18	ENSMUST00000102621.10	-	open_sea	108839984	108840658	-9348	TRUE	FALSE
chr3	108839999	108840000	cg40176943_BC11	CG	intron	23156.0	Stxbp3	ENSMUSG00000027882.18	ENSMUST00000102621.10	-	cpg_island	108839984	108840658	0	TRUE	FALSE
chr3	108840277	108840278	cg40176963_BC11	CG	Promoter	233.5	Stxbp3	ENSMUSG00000027882.18	ENSMUST00000102621.10	-	cpg_island	108839984	108840658	0	TRUE	FALSE
chr3	108840689	108840690	cg40176997_BC21	CG	Promoter	-178.5	Stxbp3	ENSMUSG00000027882.18	ENSMUST00000102621.10	-	cpg_shore	108839984	108840658	32	TRUE	FALSE
chr3	108855647	108855648	cg40177110_BC21	CG	3'-UTR	-146.5	Fndc7	ENSMUSG00000045326.13	ENSMUST00000102620.9	-	open_sea	108839984	108840658	14990	TRUE	FALSE
chr3	108855784	108855785	cg40177112_BC21	CG	3'-UTR	-9.5	Fndc7	ENSMUSG00000045326.13	ENSMUST00000102620.9	-	open_sea	108839984	108840658	15127	TRUE	FALSE
chr3	108856555	108856556	cg40177125_BC21	CG	intron	-16110.0	Fndc7	ENSMUSG00000045326.13	ENSMUST00000102620.9	-	open_sea	108839984	108840658	15898	TRUE	FALSE
chr3	108864245	108864246	cg40177185_TC21	CG	intron	-8420.0	Fndc7	ENSMUSG00000045326.13	ENSMUST00000102620.9	-	open_sea	108839984	108840658	23588	TRUE	FALSE
chr3	108868592	108868593	cg40177211_BC21	CG	intron	-4073.0	Fndc7	ENSMUSG00000045326.13	ENSMUST00000102620.9	-	open_sea	108839984	108840658	27935	TRUE	FALSE
chr3	108869114	108869115	cg40177219_BC11	CG	exon	-112.5	Fndc7	ENSMUSG00000045326.13	ENSMUST00000102620.9	-	open_sea	108839984	108840658	28457	TRUE	FALSE
chr3	108876686	108876687	cg40177300_BC21	CG	exon	122.0	Fndc7	ENSMUSG00000045326.13	ENSMUST00000102620.9	-	open_sea	108911102	108911874	-34416	TRUE	FALSE
chr3	108880899	108880900	cg40177341_BC21	CG	intron	8234.0	Fndc7	ENSMUSG00000045326.13	ENSMUST00000102620.9	-	open_sea	108911102	108911874	-30203	TRUE	FALSE
chr3	108881604	108881605	cg40177365_TC21	CG	intron	8939.0	Fndc7	ENSMUSG00000045326.13	ENSMUST00000102620.9	-	open_sea	108911102	108911874	-29498	TRUE	FALSE
chr3	108886450	108886451	cg40177412_TC21	CG	intron	13785.0	Fndc7	ENSMUSG00000045326.13	ENSMUST00000102620.9	-	open_sea	108911102	108911874	-24652	TRUE	FALSE
chr3	108889618	108889619	cg40177451_TC21	CG	Promoter	389.5	Fndc7	ENSMUSG00000045326.13	ENSMUST00000102620.9	-	open_sea	108911102	108911874	-21484	TRUE	FALSE
chr3	108889859	108889860	cg40177456_TC21	CG	Promoter	148.5	Fndc7	ENSMUSG00000045326.13	ENSMUST00000102620.9	-	open_sea	108911102	108911874	-21243	TRUE	FALSE
chr3	108900796	108900797	cg40177522_BC21	CG	DCRD	-60285.5,-39703.5,-10788.5,10930.5	Stxbp3,Henmt1,Fndc7,Prpf38b	ENSMUSG00000027882.18,ENSMUSG00000045662.17,ENSMUSG00000045326.13,ENSMUSG00000027881.14	ENSMUST00000102621.10,ENSMUST00000106586.6,ENSMUST00000102620.9,ENSMUST00000029480.8	-,+,-,-	open_sea	108911102	108911874	-10306	TRUE	FALSE
chr3	108904735	108904736	cg40177577_TC21	CG	exon	951.0	Prpf38b	ENSMUSG00000027881.14	ENSMUST00000029480.8	-	open_sea	108911102	108911874	-6367	TRUE	FALSE
chr3	108909354	108909355	cg40177617_TC21	CG	intron	2087.5	Prpf38b	ENSMUSG00000027881.14	ENSMUST00000029480.8	-	cpg_shore	108911102	108911874	-1748	TRUE	FALSE
chr3	108911158	108911159	cg40177664_BC11	CG	intron	3891.5	Prpf38b	ENSMUSG00000027881.14	ENSMUST00000029480.8	-	cpg_island	108911102	108911874	0	TRUE	FALSE
chr3	108911675	108911676	cg40177717_TC21	CG	Promoter	51.5	Prpf38b	ENSMUSG00000027881.14	ENSMUST00000029480.8	-	cpg_island	108911102	108911874	0	FALSE	TRUE
chr3	108912029	108912030	cg40177742_BC11	CG	Promoter	-302.5	Prpf38b	ENSMUSG00000027881.14	ENSMUST00000029480.8	-	cpg_shore	108911102	108911874	156	TRUE	FALSE
chr3	108925705	108925706	cg40177843_BC11	CG	DCRD	-85194.5,-35697.5,-14794.5,-13978.5	Stxbp3,Fndc7,Henmt1,Prpf38b	ENSMUSG00000027882.18,ENSMUSG00000045326.13,ENSMUSG00000045662.17,ENSMUSG00000027881.14	ENSMUST00000102621.10,ENSMUST00000102620.9,ENSMUST00000106586.6,ENSMUST00000029480.8	-,-,+,-	open_sea	108911102	108911874	13832	TRUE	FALSE
chr3	108939924	108939925	cg40177964_BC21	CG	Promoter	-575.5	Henmt1	ENSMUSG00000045662.17	ENSMUST00000106586.6	+	cpg_shore	108940042	108940565	-118	TRUE	FALSE
chr3	108939976	108939977	cg40177965_TC11	CG	Promoter	-523.5	Henmt1	ENSMUSG00000045662.17	ENSMUST00000106586.6	+	cpg_shore	108940042	108940565	-66	TRUE	FALSE
chr3	108940231	108940232	cg40177989_BC21	CG	Promoter	-268.5	Henmt1	ENSMUSG00000045662.17	ENSMUST00000106586.6	+	cpg_island	108940042	108940565	0	TRUE	FALSE
chr3	108940670	108940671	cg40178025_BC21	CG	Promoter	170.5	Henmt1	ENSMUSG00000045662.17	ENSMUST00000106586.6	+	cpg_shore	108940042	108940565	106	TRUE	FALSE
chr3	108940700	108940701	cg40178026_BC21	CG	Promoter	200.5	Henmt1	ENSMUSG00000045662.17	ENSMUST00000106586.6	+	cpg_shore	108940042	108940565	136	TRUE	FALSE
chr3	108941163	108941164	cg40178041_BC11	CG	intron	9216.5	Henmt1	ENSMUSG00000045662.17	ENSMUST00000059946.10	+	cpg_shore	108940042	108940565	599	TRUE	FALSE
chr3	108941274	108941275	cg40178043_TC11	CG	5'-UTR	56.0	Henmt1	ENSMUSG00000045662.17	ENSMUST00000059946.10	+	cpg_shore	108940042	108940565	710	TRUE	FALSE
chr3	108943398	108943399	cg40178067_TC21	CG	intron	6981.5	Henmt1	ENSMUSG00000045662.17	ENSMUST00000059946.10	+	cpg_shelve	108940042	108940565	2834	TRUE	FALSE
chr3	108953714	108953715	cg40178144_TC21	CG	intron	-3334.5	Henmt1	ENSMUSG00000045662.17	ENSMUST00000059946.10	+	open_sea	108940042	108940565	13150	TRUE	FALSE
chr3	108957752	108957753	cg40178187_BC21	CG	exon	-48.0	Henmt1	ENSMUSG00000045662.17	ENSMUST00000059946.10	+	open_sea	108940042	108940565	17188	TRUE	FALSE
chr3	108958468	108958469	cg40178193_BC21	CG	intron	-8088.5	Henmt1	ENSMUSG00000045662.17	ENSMUST00000059946.10	+	open_sea	108940042	108940565	17904	TRUE	FALSE
chr3	108961286	108961287	cg40178232_TC21	CG	DCRD	-71278.5,-49559.5,20786.5,66320.5	Fndc7,Prpf38b,Henmt1,Fam102b	ENSMUSG00000045326.13,ENSMUSG00000027881.14,ENSMUSG00000045662.17,ENSMUSG00000040339.10	ENSMUST00000102620.9,ENSMUST00000029480.8,ENSMUST00000106586.6,ENSMUST00000171143.1	-,-,+,-	open_sea	108940042	108940565	20722	TRUE	FALSE
chr3	108973495	108973496	cg40178354_BC21	CG	3'-UTR	346.0	Fam102b	ENSMUSG00000040339.10	ENSMUST00000171143.1	-	open_sea	108940042	108940565	32931	TRUE	FALSE
chr3	108984023	108984024	cg40178532_TC21	CG	intron	-15278.5	Fam102b	ENSMUSG00000040339.10	ENSMUST00000171143.1	-	open_sea	109026972	109027815	-42949	TRUE	FALSE
chr3	109000324	109000325	cg40178706_TC11	CG	intron	1022.5	Fam102b	ENSMUSG00000040339.10	ENSMUST00000171143.1	-	open_sea	109026972	109027815	-26648	TRUE	FALSE
chr3	109027251	109027252	cg40179026_BC11	CG	Promoter	355.5	Fam102b	ENSMUSG00000040339.10	ENSMUST00000171143.1	-	cpg_island	109026972	109027815	0	TRUE	FALSE
chr3	109027334	109027335	cg40179031_BC21	CG	Promoter	272.5	Fam102b	ENSMUSG00000040339.10	ENSMUST00000171143.1	-	cpg_island	109026972	109027815	0	FALSE	TRUE
chr3	109027869	109027870	cg40179116_BC21	CG	Promoter	-262.5	Fam102b	ENSMUSG00000040339.10	ENSMUST00000171143.1	-	cpg_shore	109026972	109027815	55	TRUE	FALSE
chr3	109047945	109047946	cg40179290_TC21	CG	DCRD	-75203.5,-32523.5,-20338.5	Slc25a24,Slc25a54,Fam102b	ENSMUSG00000040322.10,ENSMUSG00000027880.6,ENSMUSG00000040339.10	ENSMUST00000029477.10,ENSMUST00000029478.4,ENSMUST00000171143.1	+,+,-	open_sea	109026972	109027815	20131	TRUE	FALSE
chr3	109048438	109048439	cg40179295_BC21	CG	DCRD	-74710.5,-32030.5,-20831.5	Slc25a24,Slc25a54,Fam102b	ENSMUSG00000040322.10,ENSMUSG00000027880.6,ENSMUSG00000040339.10	ENSMUST00000029477.10,ENSMUST00000029478.4,ENSMUST00000171143.1	+,+,-	open_sea	109026972	109027815	20624	TRUE	FALSE
chr3	109051663	109051664	cg40179323_BC11	CG	DCRD	-71485.5,-28805.5,-24056.5	Slc25a24,Slc25a54,Fam102b	ENSMUSG00000040322.10,ENSMUSG00000027880.6,ENSMUSG00000040339.10	ENSMUST00000029477.10,ENSMUST00000029478.4,ENSMUST00000171143.1	+,+,-	open_sea	109026972	109027815	23849	TRUE	FALSE
chr3	109064160	109064161	cg40179447_BC11	CG	DCRD	-58988.5,-36553.5,-16308.5	Slc25a24,Fam102b,Slc25a54	ENSMUSG00000040322.10,ENSMUSG00000040339.10,ENSMUSG00000027880.6	ENSMUST00000029477.10,ENSMUST00000171143.1,ENSMUST00000029478.4	+,-,+	open_sea	109026972	109027815	36346	TRUE	FALSE
chr3	109080421	109080422	cg40179557_BC21	CG	Promoter	-47.5	Slc25a54	ENSMUSG00000027880.6	ENSMUST00000029478.4	+	open_sea	109122985	109123423	-42564	TRUE	FALSE
chr3	109080436	109080437	cg40179558_TC21	CG	Promoter	-32.5	Slc25a54	ENSMUSG00000027880.6	ENSMUST00000029478.4	+	open_sea	109122985	109123423	-42549	TRUE	FALSE
chr3	109083650	109083651	cg40179593_BC21	CG	intron	14927.5	Slc25a54	ENSMUSG00000027880.6	ENSMUST00000029478.4	+	open_sea	109122985	109123423	-39335	TRUE	FALSE
chr3	109123030	109123031	cg40179866_BC21	CG	Promoter	-118.5	Slc25a24	ENSMUSG00000040322.10	ENSMUST00000029477.10	+	cpg_island	109122985	109123423	0	TRUE	FALSE
chr3	109123114	109123115	cg40179872_BC11	CG	Promoter	-34.5	Slc25a24	ENSMUSG00000040322.10	ENSMUST00000029477.10	+	cpg_island	109122985	109123423	0	TRUE	FALSE
chr3	109126183	109126184	cg40179939_BC21	CG	intron	19619.5	Slc25a24	ENSMUSG00000040322.10	ENSMUST00000029477.10	+	cpg_shelve	109122985	109123423	2761	TRUE	FALSE
chr3	109192902	109192903	cg40180478_BC21	CG	DCRD	69753.5	Slc25a24	ENSMUSG00000040322.10	ENSMUST00000029477.10	+	open_sea	109145272	109145599	47304	TRUE	FALSE
chr3	109340007	109340008	cg40181428_TC21	CG	Promoter	-645.5	Vav3	ENSMUSG00000033721.16	ENSMUST00000046864.13	+	cpg_shore	109340495	109341153	-488	TRUE	FALSE
chr3	109340446	109340447	cg40181442_BC21	CG	Promoter	-206.5	Vav3	ENSMUSG00000033721.16	ENSMUST00000046864.13	+	cpg_shore	109340495	109341153	-49	TRUE	FALSE
chr3	109340460	109340461	cg40181443_TC11	CG	Promoter	-192.5	Vav3	ENSMUSG00000033721.16	ENSMUST00000046864.13	+	cpg_shore	109340495	109341153	-35	TRUE	FALSE
chr3	109341058	109341059	cg40181527_BC21	CG	Promoter	405.5	Vav3	ENSMUSG00000033721.16	ENSMUST00000046864.13	+	cpg_island	109340495	109341153	0	TRUE	FALSE
chr3	109341188	109341189	cg40181535_TC11	CG	exon	-241.0	Vav3	ENSMUSG00000033721.16	ENSMUST00000046864.13	+	cpg_shore	109340495	109341153	36	TRUE	FALSE
chr3	109341430	109341431	cg40181543_TC21	CG	intron	171745.0	Vav3	ENSMUSG00000033721.16	ENSMUST00000046864.13	+	cpg_shore	109340495	109341153	278	TRUE	FALSE
chr3	109341713	109341714	cg40181552_BC21	CG	intron	171462.0	Vav3	ENSMUSG00000033721.16	ENSMUST00000046864.13	+	cpg_shore	109340495	109341153	561	TRUE	FALSE
chr3	109342100	109342101	cg40181559_TC21	CG	intron	171075.0	Vav3	ENSMUSG00000033721.16	ENSMUST00000046864.13	+	cpg_shore	109340495	109341153	948	TRUE	FALSE
chr3	109344026	109344027	cg40181575_TC11	CG	intron	169149.0	Vav3	ENSMUSG00000033721.16	ENSMUST00000046864.13	+	cpg_shelve	109340495	109341153	2874	TRUE	FALSE
chr3	109362160	109362161	cg40181759_BC21	CG	intron	151015.0	Vav3	ENSMUSG00000033721.16	ENSMUST00000046864.13	+	open_sea	109340495	109341153	21008	TRUE	FALSE
chr3	109364046	109364047	cg40181772_BC21	CG	intron	149129.0	Vav3	ENSMUSG00000033721.16	ENSMUST00000046864.13	+	open_sea	109340495	109341153	22894	TRUE	FALSE
chr3	109420903	109420904	cg40182135_BC11	CG	intron	92272.0	Vav3	ENSMUSG00000033721.16	ENSMUST00000046864.13	+	open_sea	109340495	109341153	79751	TRUE	FALSE
chr3	109467514	109467515	cg40182450_TC21	CG	intron	45661.0	Vav3	ENSMUSG00000033721.16	ENSMUST00000046864.13	+	open_sea	109340495	109341153	126362	TRUE	FALSE
chr3	109476701	109476702	cg40182497_BC21	CG	intron	36474.0	Vav3	ENSMUSG00000033721.16	ENSMUST00000046864.13	+	open_sea	109340495	109341153	135549	TRUE	FALSE
chr3	109488597	109488598	cg40182592_BC21	CG	intron	24578.0	Vav3	ENSMUSG00000033721.16	ENSMUST00000046864.13	+	open_sea	109618949	109619462	-130352	TRUE	FALSE
chr3	109561578	109561579	cg40183145_TC21	CG	intron	-48403.0	Vav3	ENSMUSG00000033721.16	ENSMUST00000046864.13	+	open_sea	109618949	109619462	-57371	TRUE	FALSE
chr3	109564856	109564857	cg40183174_TC21	CG	intron	-51681.0	Vav3	ENSMUSG00000033721.16	ENSMUST00000046864.13	+	open_sea	109618949	109619462	-54093	TRUE	FALSE
chr3	109567877	109567878	cg40183190_TC21	CG	intron	-54702.0	Vav3	ENSMUSG00000033721.16	ENSMUST00000046864.13	+	open_sea	109618949	109619462	-51072	TRUE	FALSE
chr3	109570624	109570625	cg40183205_TC11	CG	intron	-57449.0	Vav3	ENSMUSG00000033721.16	ENSMUST00000046864.13	+	open_sea	109618949	109619462	-48325	TRUE	FALSE
chr3	109573867	109573868	cg40183229_BC21	CG	intron	-60692.0	Vav3	ENSMUSG00000033721.16	ENSMUST00000046864.13	+	open_sea	109618949	109619462	-45082	TRUE	FALSE
chr3	109573960	109573961	cg40183230_BC21	CG	intron	-60785.0	Vav3	ENSMUSG00000033721.16	ENSMUST00000046864.13	+	open_sea	109618949	109619462	-44989	TRUE	FALSE
chr3	109577630	109577631	cg40183261_TC11	CG	intron	-64455.0	Vav3	ENSMUSG00000033721.16	ENSMUST00000046864.13	+	open_sea	109618949	109619462	-41319	TRUE	FALSE
chr3	109579066	109579067	cg40183272_TC21	CG	intron	-65891.0	Vav3	ENSMUSG00000033721.16	ENSMUST00000046864.13	+	open_sea	109618949	109619462	-39883	TRUE	FALSE
chr3	109621851	109621852	cg40183462_TC11	CG	intron	-108676.0	Vav3	ENSMUSG00000033721.16	ENSMUST00000046864.13	+	cpg_shelve	109618949	109619462	2390	TRUE	FALSE
chr3	109621873	109621874	cg40183463_BC21	CG	intron	-108698.0	Vav3	ENSMUSG00000033721.16	ENSMUST00000046864.13	+	cpg_shelve	109618949	109619462	2412	TRUE	FALSE
chr3	109676981	109676982	cg40183780_TC21	CG	intron	-163806.0	Vav3	ENSMUSG00000033721.16	ENSMUST00000046864.13	+	open_sea	109618949	109619462	57520	TRUE	FALSE
chr3	109692615	109692616	cg40183908_TC21	CG	intergenic	nan	nan	nan	nan	nan	open_sea	109618949	109619462	73154	TRUE	FALSE
chr3	109709354	109709355	cg40184002_BC11	CG	intergenic	nan	nan	nan	nan	nan	open_sea	109618949	109619462	89893	TRUE	FALSE
chr3	109732636	109732637	cg40184132_BC21	CG	intergenic	nan	nan	nan	nan	nan	open_sea	109618949	109619462	113175	TRUE	FALSE
chr3	109782517	109782518	cg40184447_BC21	CG	intergenic	nan	nan	nan	nan	nan	open_sea	109618949	109619462	163056	TRUE	FALSE
chr3	109796634	109796635	cg40184562_BC21	CG	intron	-162460.5	Ntng1	ENSMUSG00000059857.15	ENSMUST00000072596.11	-	open_sea	109618949	109619462	177173	TRUE	FALSE
chr3	109836850	109836851	cg40184792_TC21	CG	intron	-122244.5	Ntng1	ENSMUSG00000059857.15	ENSMUST00000072596.11	-	open_sea	109618949	109619462	217389	TRUE	FALSE
chr3	109872208	109872209	cg40185014_BC11	CG	exon	-77.5	Ntng1	ENSMUSG00000059857.15	ENSMUST00000072596.11	-	open_sea	110057302	110057995	-185094	TRUE	FALSE
chr3	109882918	109882919	cg40185072_BC21	CG	intron	-76176.5	Ntng1	ENSMUSG00000059857.15	ENSMUST00000072596.11	-	open_sea	110057302	110057995	-174384	TRUE	FALSE
chr3	109907468	109907469	cg40185234_BC21	CG	intron	-51626.5	Ntng1	ENSMUSG00000059857.15	ENSMUST00000072596.11	-	open_sea	110057302	110057995	-149834	TRUE	FALSE
chr3	109921284	109921285	cg40185341_TC21	CG	intron	-37810.5	Ntng1	ENSMUSG00000059857.15	ENSMUST00000072596.11	-	open_sea	110057302	110057995	-136018	TRUE	FALSE
chr3	109930493	109930494	cg40185409_TC21	CG	intron	-28601.5	Ntng1	ENSMUSG00000059857.15	ENSMUST00000072596.11	-	open_sea	110057302	110057995	-126809	TRUE	FALSE
chr3	109941328	109941329	cg40185510_BC21	CG	intron	-17766.5	Ntng1	ENSMUSG00000059857.15	ENSMUST00000072596.11	-	open_sea	110057302	110057995	-115974	TRUE	FALSE
chr3	110012426	110012427	cg40185951_TC21	CG	intron	53331.5	Ntng1	ENSMUSG00000059857.15	ENSMUST00000072596.11	-	open_sea	110057302	110057995	-44876	TRUE	FALSE
chr3	110019424	110019425	cg40185987_BC21	CG	intron	60329.5	Ntng1	ENSMUSG00000059857.15	ENSMUST00000072596.11	-	open_sea	110057302	110057995	-37878	TRUE	FALSE
chr3	110071964	110071965	cg40186269_TC21	CG	intron	112869.5	Ntng1	ENSMUSG00000059857.15	ENSMUST00000072596.11	-	open_sea	110057302	110057995	13970	FALSE	TRUE
chr3	110130868	110130869	cg40186584_TC21	CG	intron	171773.5	Ntng1	ENSMUSG00000059857.15	ENSMUST00000072596.11	-	open_sea	110142276	110143902	-11408	TRUE	FALSE
chr3	110135432	110135433	cg40186642_BC21	CG	Promoter	75.5	Ntng1	ENSMUSG00000059857.15	ENSMUST00000072596.11	-	open_sea	110142276	110143902	-6844	TRUE	FALSE
chr3	110135484	110135485	cg40186643_BC21	CG	Promoter	23.5	Ntng1	ENSMUSG00000059857.15	ENSMUST00000072596.11	-	open_sea	110142276	110143902	-6792	TRUE	FALSE
chr3	110141982	110141983	cg40186686_BC21	CG	DCRD	-6474.5	Ntng1	ENSMUSG00000059857.15	ENSMUST00000072596.11	-	cpg_shore	110142276	110143902	-294	TRUE	FALSE
chr3	110142375	110142376	cg40186701_TC21	CG	DCRD	-6867.5	Ntng1	ENSMUSG00000059857.15	ENSMUST00000072596.11	-	cpg_island	110142276	110143902	0	TRUE	FALSE
chr3	110143287	110143288	cg40186773_TC21	CG	DCRD	-7779.5	Ntng1	ENSMUSG00000059857.15	ENSMUST00000072596.11	-	cpg_island	110142276	110143902	0	TRUE	FALSE
chr3	110143550	110143551	cg40186789_TC21	CG	DCRD	-8042.5	Ntng1	ENSMUSG00000059857.15	ENSMUST00000072596.11	-	cpg_island	110142276	110143902	0	TRUE	FALSE
chr3	110143933	110143934	cg40186823_TC21	CG	DCRD	-8425.5	Ntng1	ENSMUSG00000059857.15	ENSMUST00000072596.11	-	cpg_shore	110142276	110143902	32	TRUE	FALSE
chr3	110144010	110144011	cg40186824_BC21	CG	DCRD	-8502.5	Ntng1	ENSMUSG00000059857.15	ENSMUST00000072596.11	-	cpg_shore	110142276	110143902	109	TRUE	FALSE
chr3	110248793	110248794	cg40187328_BC21	CG	3'-UTR	-399.5	Prmt6	ENSMUSG00000049300.11	ENSMUST00000106567.1	-	cpg_shore	110249889	110251074	-1096	TRUE	FALSE
chr3	110249889	110249890	cg40187345_BC21	CG	exon	-450.5	Prmt6	ENSMUSG00000049300.11	ENSMUST00000190378.1	-	cpg_island	110249889	110251074	0	TRUE	FALSE
chr3	110250286	110250287	cg40187379_BC21	CG	exon	-53.5	Prmt6	ENSMUSG00000049300.11	ENSMUST00000190378.1	-	cpg_island	110249889	110251074	0	TRUE	FALSE
chr3	110250454	110250455	cg40187392_TC21	CG	exon	114.5	Prmt6	ENSMUSG00000049300.11	ENSMUST00000190378.1	-	cpg_island	110249889	110251074	0	TRUE	FALSE
chr3	110251072	110251073	cg40187459_BC21	CG	Promoter	-79.5	Prmt6	ENSMUSG00000049300.11	ENSMUST00000190378.1	-	cpg_island	110249889	110251074	0	TRUE	FALSE
chr3	110251133	110251134	cg40187461_BC21	CG	Promoter	-140.5	Prmt6	ENSMUSG00000049300.11	ENSMUST00000190378.1	-	cpg_shore	110249889	110251074	60	TRUE	FALSE
chr3	110277218	110277219	cg40187590_BC11	CG	DCRD	-26225.5	Prmt6	ENSMUSG00000049300.11	ENSMUST00000190378.1	-	open_sea	110249889	110251074	26145	TRUE	FALSE
chr3	110277239	110277240	cg40187591_TC21	CG	DCRD	-26246.5	Prmt6	ENSMUSG00000049300.11	ENSMUST00000190378.1	-	open_sea	110249889	110251074	26166	TRUE	FALSE
chr3	110312724	110312725	cg40187750_BC21	CG	DCRD	-61731.5	Prmt6	ENSMUSG00000049300.11	ENSMUST00000190378.1	-	open_sea	110249889	110251074	61651	TRUE	FALSE
chr3	110385694	110385695	cg40188108_TC21	CG	intergenic	nan	nan	nan	nan	nan	open_sea	110249889	110251074	134621	TRUE	FALSE
chr3	110399142	110399143	cg40188159_BC21	CG	intergenic	nan	nan	nan	nan	nan	open_sea	110249889	110251074	148069	TRUE	FALSE
chr3	110402853	110402854	cg40188174_TC21	CG	intergenic	nan	nan	nan	nan	nan	open_sea	110249889	110251074	151780	FALSE	TRUE
chr3	110402894	110402895	cg40188175_TC11	CG	intergenic	nan	nan	nan	nan	nan	open_sea	110249889	110251074	151821	TRUE	FALSE
chr3	110431619	110431620	cg40188311_BC21	CG	intergenic	nan	nan	nan	nan	nan	open_sea	110249889	110251074	180546	TRUE	FALSE
chr3	110496003	110496004	cg40188556_BC21	CG	intergenic	nan	nan	nan	nan	nan	open_sea	110682803	110683113	-186800	TRUE	FALSE
chr3	110499045	110499046	cg40188567_TC21	CG	intergenic	nan	nan	nan	nan	nan	open_sea	110682803	110683113	-183758	TRUE	FALSE
chr3	110509361	110509362	cg40188606_BC21	CG	intergenic	nan	nan	nan	nan	nan	open_sea	110682803	110683113	-173442	TRUE	FALSE
chr3	110510063	110510064	cg40188608_TC11	CG	intergenic	nan	nan	nan	nan	nan	open_sea	110682803	110683113	-172740	TRUE	FALSE
chr3	110538259	110538260	cg40188731_TC11	CG	intergenic	nan	nan	nan	nan	nan	open_sea	110682803	110683113	-144544	TRUE	FALSE
chr3	110563757	110563758	cg40188859_BC11	CG	intergenic	nan	nan	nan	nan	nan	open_sea	110682803	110683113	-119046	TRUE	FALSE
chr3	110566473	110566474	cg40188874_BC21	CG	intergenic	nan	nan	nan	nan	nan	open_sea	110682803	110683113	-116330	TRUE	FALSE
chr3	110574649	110574650	cg40188908_BC21	CG	intergenic	nan	nan	nan	nan	nan	open_sea	110682803	110683113	-108154	TRUE	FALSE
chr3	110605921	110605922	cg40189045_TC21	CG	intergenic	nan	nan	nan	nan	nan	open_sea	110682803	110683113	-76882	TRUE	FALSE
chr3	110635525	110635526	cg40189172_TC11	CG	intergenic	nan	nan	nan	nan	nan	open_sea	110682803	110683113	-47278	TRUE	FALSE
chr3	110635605	110635606	cg40189173_BC21	CG	intergenic	nan	nan	nan	nan	nan	open_sea	110682803	110683113	-47198	TRUE	FALSE
chr3	110650812	110650813	cg40189234_BC21	CG	intergenic	nan	nan	nan	nan	nan	open_sea	110682803	110683113	-31991	TRUE	FALSE
chr3	110666005	110666006	cg40189290_TC21	CG	intergenic	nan	nan	nan	nan	nan	open_sea	110682803	110683113	-16798	TRUE	FALSE
chr3	110730779	110730780	cg40189570_BC21	CG	intergenic	nan	nan	nan	nan	nan	open_sea	110682803	110683113	47667	TRUE	FALSE
chr3	110765648	110765649	cg40189694_TC21	CG	intergenic	nan	nan	nan	nan	nan	open_sea	110682803	110683113	82536	TRUE	FALSE
chr3	110767794	110767795	cg40189701_TC21	CG	intergenic	nan	nan	nan	nan	nan	open_sea	110682803	110683113	84682	TRUE	FALSE
chr3	110843183	110843184	cg40189990_BC21	CG	intergenic	nan	nan	nan	nan	nan	open_sea	110682803	110683113	160071	TRUE	FALSE
chr3	110905296	110905297	cg40190239_TC11	CG	intergenic	nan	nan	nan	nan	nan	open_sea	110682803	110683113	222184	TRUE	FALSE
chr3	110951583	110951584	cg40190396_TC11	CG	intergenic	nan	nan	nan	nan	nan	open_sea	110682803	110683113	268471	TRUE	FALSE
chr3	110969637	110969638	cg40190459_TC11	CG	intergenic	nan	nan	nan	nan	nan	open_sea	110682803	110683113	286525	TRUE	FALSE
chr3	110969907	110969908	cg40190462_TC21	CG	intergenic	nan	nan	nan	nan	nan	open_sea	110682803	110683113	286795	TRUE	FALSE
chr3	110974588	110974589	cg40190475_BC21	CG	intergenic	nan	nan	nan	nan	nan	open_sea	110682803	110683113	291476	TRUE	FALSE
chr3	110975609	110975610	cg40190479_BC21	CG	intergenic	nan	nan	nan	nan	nan	open_sea	110682803	110683113	292497	TRUE	FALSE
chr3	110984149	110984150	cg40190512_BC11	CG	intergenic	nan	nan	nan	nan	nan	open_sea	110682803	110683113	301037	TRUE	FALSE
chr3	111025494	111025495	cg40190668_BC21	CG	intergenic	nan	nan	nan	nan	nan	open_sea	110682803	110683113	342382	TRUE	FALSE
chr3	111049697	111049698	cg40190750_TC21	CG	intergenic	nan	nan	nan	nan	nan	open_sea	110682803	110683113	366585	TRUE	FALSE
chr3	111069019	111069020	cg40190833_TC21	CG	intergenic	nan	nan	nan	nan	nan	open_sea	110682803	110683113	385907	FALSE	TRUE
chr3	111069146	111069147	cg40190835_TC21	CG	intergenic	nan	nan	nan	nan	nan	open_sea	110682803	110683113	386034	TRUE	FALSE
chr3	111069355	111069356	cg40190841_TC21	CG	intergenic	nan	nan	nan	nan	nan	open_sea	110682803	110683113	386243	TRUE	FALSE
chr3	111093233	111093234	cg40190935_TC21	CG	intergenic	nan	nan	nan	nan	nan	open_sea	110682803	110683113	410121	TRUE	FALSE
chr3	111108976	111108977	cg40191006_TC21	CG	intergenic	nan	nan	nan	nan	nan	open_sea	110682803	110683113	425864	TRUE	FALSE
chr3	111208562	111208563	cg40191429_TC21	CG	intergenic	nan	nan	nan	nan	nan	open_sea	110682803	110683113	525450	FALSE	TRUE
chr3	111209358	111209359	cg40191430_TC21	CG	intergenic	nan	nan	nan	nan	nan	open_sea	110682803	110683113	526246	FALSE	TRUE
chr3	111322913	111322914	cg40191842_BC21	CG	intergenic	nan	nan	nan	nan	nan	open_sea	111798281	111798648	-475368	TRUE	FALSE
chr3	111372560	111372561	cg40192024_TC21	CG	intergenic	nan	nan	nan	nan	nan	open_sea	111798281	111798648	-425721	TRUE	FALSE
chr3	111413190	111413191	cg40192163_BC21	CG	intergenic	nan	nan	nan	nan	nan	open_sea	111798281	111798648	-385091	TRUE	FALSE
chr3	111437199	111437200	cg40192270_BC21	CG	intergenic	nan	nan	nan	nan	nan	open_sea	111798281	111798648	-361082	TRUE	FALSE
chr3	111451295	111451296	cg40192331_BC21	CG	intergenic	nan	nan	nan	nan	nan	open_sea	111798281	111798648	-346986	TRUE	FALSE
chr3	111490008	111490009	cg40192484_TC21	CG	intergenic	nan	nan	nan	nan	nan	open_sea	111798281	111798648	-308273	FALSE	TRUE
chr3	111493290	111493291	cg40192492_TC21	CG	intergenic	nan	nan	nan	nan	nan	open_sea	111798281	111798648	-304991	TRUE	FALSE
chr3	111574092	111574093	cg40192784_TC21	CG	intergenic	nan	nan	nan	nan	nan	open_sea	111798281	111798648	-224189	FALSE	TRUE
chr3	111574092	111574093	cg40192784_TC22	CG	intergenic	nan	nan	nan	nan	nan	open_sea	111798281	111798648	-224189	FALSE	TRUE
chr3	111574672	111574673	cg40192786_TC11	CG	intergenic	nan	nan	nan	nan	nan	open_sea	111798281	111798648	-223609	TRUE	FALSE
chr3	111595918	111595919	cg40192910_BC11	CG	intergenic	nan	nan	nan	nan	nan	open_sea	111798281	111798648	-202363	TRUE	FALSE
chr3	111613653	111613654	cg40192971_TC21	CG	intergenic	nan	nan	nan	nan	nan	open_sea	111798281	111798648	-184628	TRUE	FALSE
chr3	111614009	111614010	cg40192975_TC11	CG	intergenic	nan	nan	nan	nan	nan	open_sea	111798281	111798648	-184272	TRUE	FALSE
chr3	111621583	111621584	cg40193000_TC21	CG	intergenic	nan	nan	nan	nan	nan	open_sea	111798281	111798648	-176698	TRUE	FALSE
chr3	111648380	111648381	cg40193097_BC11	CG	intergenic	nan	nan	nan	nan	nan	open_sea	111798281	111798648	-149901	TRUE	FALSE
chr3	111651301	111651302	cg40193104_BC21	CG	intergenic	nan	nan	nan	nan	nan	open_sea	111798281	111798648	-146980	TRUE	FALSE
chr3	111667099	111667100	cg40193154_TC21	CG	intergenic	nan	nan	nan	nan	nan	open_sea	111798281	111798648	-131182	TRUE	FALSE
chr3	111668356	111668357	cg40193156_TC21	CG	intergenic	nan	nan	nan	nan	nan	open_sea	111798281	111798648	-129925	TRUE	FALSE
chr3	111771219	111771220	cg40193576_TC21	CG	intergenic	nan	nan	nan	nan	nan	open_sea	111798281	111798648	-27062	TRUE	FALSE
chr3	111781913	111781914	cg40193626_TC21	CG	intergenic	nan	nan	nan	nan	nan	open_sea	111798281	111798648	-16368	TRUE	FALSE
chr3	111787225	111787226	cg40193643_BC21	CG	intergenic	nan	nan	nan	nan	nan	open_sea	111798281	111798648	-11056	TRUE	FALSE
chr3	111802161	111802162	cg40193716_TC21	CG	intergenic	nan	nan	nan	nan	nan	cpg_shelve	111798281	111798648	3514	TRUE	FALSE
chr3	111809724	111809725	cg40193739_BC21	CG	intergenic	nan	nan	nan	nan	nan	open_sea	111798281	111798648	11077	TRUE	FALSE
chr3	111815511	111815512	cg40193755_TC21	CG	intergenic	nan	nan	nan	nan	nan	open_sea	111798281	111798648	16864	TRUE	FALSE
chr3	111851149	111851150	cg40193898_TC21	CG	intergenic	nan	nan	nan	nan	nan	open_sea	111798281	111798648	52502	TRUE	FALSE
chr3	111918832	111918833	cg40194153_TC21	CG	intergenic	nan	nan	nan	nan	nan	open_sea	111798281	111798648	120185	TRUE	FALSE
chr3	111927152	111927153	cg40194186_BC11	CG	intergenic	nan	nan	nan	nan	nan	open_sea	111798281	111798648	128505	TRUE	FALSE
chr3	111982846	111982847	cg40194398_TC21	CG	intergenic	nan	nan	nan	nan	nan	open_sea	111798281	111798648	184199	TRUE	FALSE
chr3	112074399	112074400	cg40194718_TC11	CG	intergenic	nan	nan	nan	nan	nan	open_sea	112191949	112192248	-117550	TRUE	FALSE
chr3	112075028	112075029	cg40194722_BC11	CG	intergenic	nan	nan	nan	nan	nan	open_sea	112191949	112192248	-116921	TRUE	FALSE
chr3	112137600	112137601	cg40195014_TC21	CG	intergenic	nan	nan	nan	nan	nan	open_sea	112191949	112192248	-54349	FALSE	TRUE
chr3	112138054	112138055	cg40195016_TC11	CG	intergenic	nan	nan	nan	nan	nan	open_sea	112191949	112192248	-53895	TRUE	FALSE
chr3	112162125	112162126	cg40195109_BC21	CG	intergenic	nan	nan	nan	nan	nan	open_sea	112191949	112192248	-29824	TRUE	FALSE
chr3	112193976	112193977	cg40195233_TC21	CG	intergenic	nan	nan	nan	nan	nan	cpg_shore	112191949	112192248	1729	TRUE	FALSE
chr3	112203044	112203045	cg40195264_BC11	CG	intergenic	nan	nan	nan	nan	nan	open_sea	112191949	112192248	10797	TRUE	FALSE
chr3	112241781	112241782	cg40195428_TC21	CG	intergenic	nan	nan	nan	nan	nan	open_sea	112281121	112281353	-39340	TRUE	FALSE
chr3	112260317	112260318	cg40195495_BC21	CG	intergenic	nan	nan	nan	nan	nan	open_sea	112281121	112281353	-20804	TRUE	FALSE
chr3	112331044	112331045	cg40195785_TC21	CG	intergenic	nan	nan	nan	nan	nan	open_sea	112337994	112338248	-6950	TRUE	FALSE
chr3	112331664	112331665	cg40195791_TC11	CG	intergenic	nan	nan	nan	nan	nan	open_sea	112337994	112338248	-6330	TRUE	FALSE
chr3	112381751	112381752	cg40195994_TC21	CG	intergenic	nan	nan	nan	nan	nan	open_sea	112337994	112338248	43504	TRUE	FALSE
chr3	112501760	112501761	cg40196483_BC21	CG	intergenic	nan	nan	nan	nan	nan	open_sea	112337994	112338248	163513	FALSE	TRUE
chr3	112504628	112504629	cg40196489_TC11	CG	intergenic	nan	nan	nan	nan	nan	open_sea	112337994	112338248	166381	TRUE	FALSE
chr3	112591371	112591372	cg40196911_BC21	CG	intergenic	nan	nan	nan	nan	nan	open_sea	112839992	112840482	-248621	TRUE	FALSE
chr3	112605521	112605522	cg40196968_TC21	CG	intergenic	nan	nan	nan	nan	nan	open_sea	112839992	112840482	-234471	TRUE	FALSE
chr3	112699470	112699471	cg40197329_TC11	CG	intergenic	nan	nan	nan	nan	nan	open_sea	112839992	112840482	-140522	TRUE	FALSE
chr3	112719107	112719108	cg40197387_TC21	CG	intergenic	nan	nan	nan	nan	nan	open_sea	112839992	112840482	-120885	TRUE	FALSE
chr3	112766928	112766929	cg40197597_TC11	CG	intergenic	nan	nan	nan	nan	nan	open_sea	112839992	112840482	-73064	FALSE	TRUE
chr3	112766967	112766968	cg40197599_BC21	CG	intergenic	nan	nan	nan	nan	nan	open_sea	112839992	112840482	-73025	FALSE	TRUE
chr3	112766967	112766968	cg40197599_BC22	CG	intergenic	nan	nan	nan	nan	nan	open_sea	112839992	112840482	-73025	FALSE	TRUE
chr3	112779576	112779577	cg40197656_BC21	CG	intergenic	nan	nan	nan	nan	nan	open_sea	112839992	112840482	-60416	TRUE	FALSE
chr3	112812451	112812452	cg40197770_TC21	CG	intergenic	nan	nan	nan	nan	nan	open_sea	112839992	112840482	-27541	TRUE	FALSE
chr3	112824529	112824530	cg40197826_TC11	CG	intergenic	nan	nan	nan	nan	nan	open_sea	112839992	112840482	-15463	TRUE	FALSE
chr3	112846932	112846933	cg40197931_BC21	CG	intergenic	nan	nan	nan	nan	nan	open_sea	112839992	112840482	6451	TRUE	FALSE
chr3	112866366	112866367	cg40198017_BC11	CG	intergenic	nan	nan	nan	nan	nan	open_sea	112839992	112840482	25885	TRUE	FALSE
chr3	112899879	112899880	cg40198121_TC11	CG	intergenic	nan	nan	nan	nan	nan	open_sea	112839992	112840482	59398	TRUE	FALSE
chr3	112970644	112970645	cg40198389_BC21	CG	intergenic	nan	nan	nan	nan	nan	open_sea	112839992	112840482	130163	TRUE	FALSE
chr3	112971011	112971012	cg40198390_TC21	CG	intergenic	nan	nan	nan	nan	nan	open_sea	112839992	112840482	130530	FALSE	TRUE
chr3	112971245	112971246	cg40198391_BC11	CG	intergenic	nan	nan	nan	nan	nan	open_sea	112839992	112840482	130764	TRUE	FALSE
chr3	113019772	113019773	cg40198583_TC21	CG	intergenic	nan	nan	nan	nan	nan	open_sea	112839992	112840482	179291	TRUE	FALSE
chr3	113020078	113020079	cg40198586_BC21	CG	intergenic	nan	nan	nan	nan	nan	open_sea	112839992	112840482	179597	TRUE	FALSE
chr3	113054172	113054173	cg40198733_BC21	CG	intergenic	nan	nan	nan	nan	nan	open_sea	112839992	112840482	213691	TRUE	FALSE
chr3	113056127	113056128	cg40198745_TC11	CG	intergenic	nan	nan	nan	nan	nan	open_sea	112839992	112840482	215646	TRUE	FALSE
chr3	113062174	113062175	cg40198762_BC21	CG	intergenic	nan	nan	nan	nan	nan	open_sea	112839992	112840482	221693	TRUE	FALSE
chr3	113150005	113150006	cg40199266_BC11	CG	intergenic	nan	nan	nan	nan	nan	open_sea	112839992	112840482	309524	TRUE	FALSE
chr3	113153004	113153005	cg40199275_TC21	CG	intergenic	nan	nan	nan	nan	nan	open_sea	112839992	112840482	312523	TRUE	FALSE
chr3	113206809	113206810	cg40199508_BC11	CG	DCRD	52027.5,84639.5	Amy2a5,Amy2a4	ENSMUSG00000074268.4,ENSMUSG00000096770.2	ENSMUST00000098673.4,ENSMUST00000179568.2	-,-	open_sea	112839992	112840482	366328	TRUE	FALSE
chr3	113533334	113533335	cg40200066_BC21	CG	Promoter	-906.5	Amy2a1	ENSMUSG00000070360.5	ENSMUST00000132353.1	-	open_sea	113629646	113630274	-96312	TRUE	FALSE
chr3	113559203	113559204	cg40200156_BC11	CG	intron	-7566.5	Amy1	ENSMUSG00000074264.12	ENSMUST00000067980.11	-	open_sea	113629646	113630274	-70443	TRUE	FALSE
chr3	113560365	113560366	cg40200163_TC21	CG	intron	-6404.5	Amy1	ENSMUSG00000074264.12	ENSMUST00000067980.11	-	open_sea	113629646	113630274	-69281	TRUE	FALSE
chr3	113572373	113572374	cg40200251_TC21	CG	intron	5603.5	Amy1	ENSMUSG00000074264.12	ENSMUST00000067980.11	-	open_sea	113629646	113630274	-57273	TRUE	FALSE
chr3	113574372	113574373	cg40200258_TC21	CG	Promoter	389.5	Amy1	ENSMUSG00000074264.12	ENSMUST00000106540.7	-	open_sea	113629646	113630274	-55274	TRUE	FALSE
chr3	113574574	113574575	cg40200259_BC21	CG	Promoter	187.5	Amy1	ENSMUSG00000074264.12	ENSMUST00000106540.7	-	open_sea	113629646	113630274	-55072	TRUE	FALSE
chr3	113574625	113574626	cg40200260_BC21	CG	Promoter	136.5	Amy1	ENSMUSG00000074264.12	ENSMUST00000106540.7	-	open_sea	113629646	113630274	-55021	TRUE	FALSE
chr3	113577870	113577871	cg40200280_BC11	CG	Promoter	-40.5	Amy1	ENSMUSG00000074264.12	ENSMUST00000067980.11	-	open_sea	113629646	113630274	-51776	TRUE	FALSE
chr3	113604975	113604976	cg40200387_TC11	CG	DCRD	-72547.5,-30213.5,25173.5	Amy2a1,Amy1,Rnpc3	ENSMUSG00000070360.5,ENSMUSG00000074264.12,ENSMUSG00000027981.14	ENSMUST00000132353.1,ENSMUST00000106540.7,ENSMUST00000092154.9	-,-,-	open_sea	113629646	113630274	-24671	FALSE	TRUE
chr3	113606303	113606304	cg40200393_BC11	CG	3'-UTR	120.5	Rnpc3	ENSMUSG00000027981.14	ENSMUST00000092154.9	-	open_sea	113629646	113630274	-23343	FALSE	TRUE
chr3	113606303	113606304	cg40200393_BC12	CG	3'-UTR	120.5	Rnpc3	ENSMUSG00000027981.14	ENSMUST00000092154.9	-	open_sea	113629646	113630274	-23343	FALSE	TRUE
chr3	113606978	113606979	cg40200395_TC11	CG	3'-UTR	795.5	Rnpc3	ENSMUSG00000027981.14	ENSMUST00000092154.9	-	open_sea	113629646	113630274	-22668	TRUE	FALSE
chr3	113607948	113607949	cg40200400_BC21	CG	intron	-9858.0	Rnpc3	ENSMUSG00000027981.14	ENSMUST00000106536.7	-	open_sea	113629646	113630274	-21698	TRUE	FALSE
chr3	113611063	113611064	cg40200419_BC11	CG	exon	-23.5	Rnpc3	ENSMUSG00000027981.14	ENSMUST00000092154.9	-	open_sea	113629646	113630274	-18583	TRUE	FALSE
chr3	113615920	113615921	cg40200450_TC21	CG	intron	-1886.0	Rnpc3	ENSMUSG00000027981.14	ENSMUST00000106536.7	-	open_sea	113629646	113630274	-13726	TRUE	FALSE
chr3	113629761	113629762	cg40200514_BC21	CG	Promoter	387.5	Rnpc3	ENSMUSG00000027981.14	ENSMUST00000092154.9	-	cpg_island	113629646	113630274	0	TRUE	FALSE
chr3	113629866	113629867	cg40200530_TC11	CG	Promoter	282.5	Rnpc3	ENSMUSG00000027981.14	ENSMUST00000092154.9	-	cpg_island	113629646	113630274	0	TRUE	FALSE
chr3	113630171	113630172	cg40200563_BC11	CG	Promoter	-22.5	Rnpc3	ENSMUSG00000027981.14	ENSMUST00000092154.9	-	cpg_island	113629646	113630274	0	TRUE	FALSE
chr3	113630261	113630262	cg40200572_TC21	CG	Promoter	-112.5	Rnpc3	ENSMUSG00000027981.14	ENSMUST00000092154.9	-	cpg_island	113629646	113630274	0	TRUE	FALSE
chr3	113632019	113632020	cg40200598_BC21	CG	DCRD	-99591.5,-57257.5,-1870.5	Amy2a1,Amy1,Rnpc3	ENSMUSG00000070360.5,ENSMUSG00000074264.12,ENSMUSG00000027981.14	ENSMUST00000132353.1,ENSMUST00000106540.7,ENSMUST00000092154.9	-,-,-	cpg_shore	113629646	113630274	1746	TRUE	FALSE
chr3	113730657	113730658	cg40201081_BC21	CG	intergenic	nan	nan	nan	nan	nan	open_sea	113629646	113630274	100384	TRUE	FALSE
chr3	113831317	113831318	cg40201494_TC21	CG	intergenic	nan	nan	nan	nan	nan	cpg_shelve	113834179	113834399	-2862	FALSE	TRUE
chr3	113853547	113853548	cg40201599_TC21	CG	intergenic	nan	nan	nan	nan	nan	open_sea	113834179	113834399	19149	TRUE	FALSE
chr3	113969766	113969767	cg40202148_TC21	CG	DCRD	-60773.5	Col11a1	ENSMUSG00000027966.20	ENSMUST00000092155.11	+	open_sea	113834179	113834399	135368	TRUE	FALSE
chr3	113992663	113992664	cg40202250_BC21	CG	DCRD	-37876.5	Col11a1	ENSMUSG00000027966.20	ENSMUST00000092155.11	+	open_sea	113834179	113834399	158265	TRUE	FALSE
chr3	114030310	114030311	cg40202466_TC21	CG	Promoter	-229.5	Col11a1	ENSMUSG00000027966.20	ENSMUST00000092155.11	+	open_sea	113834179	113834399	195912	TRUE	FALSE
chr3	114030510	114030511	cg40202471_BC11	CG	Promoter	-29.5	Col11a1	ENSMUSG00000027966.20	ENSMUST00000092155.11	+	open_sea	113834179	113834399	196112	TRUE	FALSE
chr3	114032856	114032857	cg40202525_TC21	CG	intron	92772.5	Col11a1	ENSMUSG00000027966.20	ENSMUST00000092155.11	+	open_sea	113834179	113834399	198458	TRUE	FALSE
chr3	114072509	114072510	cg40202747_TC21	CG	intron	53119.5	Col11a1	ENSMUSG00000027966.20	ENSMUST00000092155.11	+	open_sea	114278604	114278909	-206095	TRUE	FALSE
chr3	114097189	114097190	cg40202874_TC21	CG	exon	-62.5	Col11a1	ENSMUSG00000027966.20	ENSMUST00000092155.11	+	open_sea	114278604	114278909	-181415	TRUE	FALSE
chr3	114104458	114104459	cg40202931_BC11	CG	intron	21170.5	Col11a1	ENSMUSG00000027966.20	ENSMUST00000092155.11	+	open_sea	114278604	114278909	-174146	TRUE	FALSE
chr3	114121695	114121696	cg40203018_TC21	CG	intron	3933.5	Col11a1	ENSMUSG00000027966.20	ENSMUST00000092155.11	+	open_sea	114278604	114278909	-156909	TRUE	FALSE
chr3	114124654	114124655	cg40203031_BC11	CG	intron	974.5	Col11a1	ENSMUSG00000027966.20	ENSMUST00000092155.11	+	open_sea	114278604	114278909	-153950	TRUE	FALSE
chr3	114125452	114125453	cg40203034_BC21	CG	intron	176.5	Col11a1	ENSMUSG00000027966.20	ENSMUST00000092155.11	+	open_sea	114278604	114278909	-153152	FALSE	TRUE
chr3	114129684	114129685	cg40203056_BC21	CG	intron	-4055.5	Col11a1	ENSMUSG00000027966.20	ENSMUST00000092155.11	+	open_sea	114278604	114278909	-148920	TRUE	FALSE
chr3	114131869	114131870	cg40203072_TC11	CG	intron	-6240.5	Col11a1	ENSMUSG00000027966.20	ENSMUST00000092155.11	+	open_sea	114278604	114278909	-146735	TRUE	FALSE
chr3	114133695	114133696	cg40203078_BC21	CG	intron	-8066.5	Col11a1	ENSMUSG00000027966.20	ENSMUST00000092155.11	+	open_sea	114278604	114278909	-144909	TRUE	FALSE
chr3	114158365	114158366	cg40203202_TC21	CG	intron	-32736.5	Col11a1	ENSMUSG00000027966.20	ENSMUST00000092155.11	+	open_sea	114278604	114278909	-120239	TRUE	FALSE
chr3	114194159	114194160	cg40203352_TC11	CG	exon	-33.0	Col11a1	ENSMUSG00000027966.20	ENSMUST00000092155.11	+	open_sea	114278604	114278909	-84445	TRUE	FALSE
chr3	114195033	114195034	cg40203355_TC21	CG	intron	-69404.5	Col11a1	ENSMUSG00000027966.20	ENSMUST00000092155.11	+	open_sea	114278604	114278909	-83571	TRUE	FALSE
chr3	114196183	114196184	cg40203359_TC11	CG	intron	-70554.5	Col11a1	ENSMUSG00000027966.20	ENSMUST00000092155.11	+	open_sea	114278604	114278909	-82421	TRUE	FALSE
chr3	114328478	114328479	cg40203941_BC21	CG	intergenic	nan	nan	nan	nan	nan	open_sea	114278604	114278909	49570	TRUE	FALSE
chr3	114404249	114404250	cg40204215_TC21	CG	intergenic	nan	nan	nan	nan	nan	open_sea	114278604	114278909	125341	TRUE	FALSE
chr3	114489277	114489278	cg40204520_TC21	CG	intergenic	nan	nan	nan	nan	nan	open_sea	114689455	114689824	-200178	TRUE	FALSE
chr3	114544877	114544878	cg40204750_BC21	CG	intergenic	nan	nan	nan	nan	nan	open_sea	114689455	114689824	-144578	TRUE	FALSE
chr3	114563344	114563345	cg40204833_TC21	CG	intergenic	nan	nan	nan	nan	nan	open_sea	114689455	114689824	-126111	FALSE	TRUE
chr3	114563707	114563708	cg40204834_BC11	CG	intergenic	nan	nan	nan	nan	nan	open_sea	114689455	114689824	-125748	TRUE	FALSE
chr3	114565206	114565207	cg40204835_TC21	CG	intergenic	nan	nan	nan	nan	nan	open_sea	114689455	114689824	-124249	TRUE	FALSE
chr3	114619092	114619093	cg40205079_BC21	CG	intergenic	nan	nan	nan	nan	nan	open_sea	114689455	114689824	-70363	TRUE	FALSE
chr3	114632389	114632390	cg40205123_BC21	CG	intergenic	nan	nan	nan	nan	nan	open_sea	114689455	114689824	-57066	TRUE	FALSE
chr3	114640809	114640810	cg40205147_TC11	CG	intergenic	nan	nan	nan	nan	nan	open_sea	114689455	114689824	-48646	TRUE	FALSE
chr3	114758377	114758378	cg40205629_BC21	CG	intergenic	nan	nan	nan	nan	nan	open_sea	114689455	114689824	68554	TRUE	FALSE
chr3	114805362	114805363	cg40205800_BC21	CG	intergenic	nan	nan	nan	nan	nan	open_sea	114864138	114864373	-58776	TRUE	FALSE
chr3	114816057	114816058	cg40205846_TC21	CG	intergenic	nan	nan	nan	nan	nan	open_sea	114864138	114864373	-48081	TRUE	FALSE
chr3	114817926	114817927	cg40205856_BC21	CG	intergenic	nan	nan	nan	nan	nan	open_sea	114864138	114864373	-46212	TRUE	FALSE
chr3	114822420	114822421	cg40205874_TC11	CG	intergenic	nan	nan	nan	nan	nan	open_sea	114864138	114864373	-41718	TRUE	FALSE
chr3	114828640	114828641	cg40205899_TC21	CG	intergenic	nan	nan	nan	nan	nan	open_sea	114864138	114864373	-35498	TRUE	FALSE
chr3	114855111	114855112	cg40206013_BC21	CG	intergenic	nan	nan	nan	nan	nan	open_sea	114864138	114864373	-9027	FALSE	TRUE
chr3	114856903	114856904	cg40206042_TC21	CG	intergenic	nan	nan	nan	nan	nan	open_sea	114864138	114864373	-7235	TRUE	FALSE
chr3	114858701	114858702	cg40206048_TC21	CG	intergenic	nan	nan	nan	nan	nan	open_sea	114864138	114864373	-5437	TRUE	FALSE
chr3	114861256	114861257	cg40206058_BC11	CG	intergenic	nan	nan	nan	nan	nan	cpg_shelve	114864138	114864373	-2882	TRUE	FALSE
chr3	114863134	114863135	cg40206064_BC21	CG	intergenic	nan	nan	nan	nan	nan	cpg_shore	114864138	114864373	-1004	TRUE	FALSE
chr3	114901359	114901360	cg40206238_BC21	CG	intergenic	nan	nan	nan	nan	nan	open_sea	114864138	114864373	36987	TRUE	FALSE
chr3	114903949	114903950	cg40206246_TC21	CG	intergenic	nan	nan	nan	nan	nan	open_sea	114864138	114864373	39577	TRUE	FALSE
chr3	114904052	114904053	cg40206249_BC21	CG	intergenic	nan	nan	nan	nan	nan	open_sea	114864138	114864373	39680	TRUE	FALSE
chr3	114904408	114904409	cg40206265_TC21	CG	intergenic	nan	nan	nan	nan	nan	open_sea	114864138	114864373	40036	TRUE	FALSE
chr3	114904633	114904634	cg40206271_TC11	CG	intergenic	nan	nan	nan	nan	nan	open_sea	114864138	114864373	40261	TRUE	FALSE
chr3	114904657	114904658	cg40206272_BC21	CG	intergenic	nan	nan	nan	nan	nan	open_sea	114864138	114864373	40285	TRUE	FALSE
chr3	114915435	114915436	cg40206363_BC11	CG	intergenic	nan	nan	nan	nan	nan	open_sea	114864138	114864373	51063	TRUE	FALSE
chr3	114919383	114919384	cg40206388_BC11	CG	intergenic	nan	nan	nan	nan	nan	open_sea	114864138	114864373	55011	TRUE	FALSE
chr3	114929618	114929619	cg40206427_TC11	CG	intergenic	nan	nan	nan	nan	nan	open_sea	114864138	114864373	65246	FALSE	TRUE
chr3	114954686	114954687	cg40206534_BC21	CG	intergenic	nan	nan	nan	nan	nan	open_sea	114864138	114864373	90314	TRUE	FALSE
chr3	114986716	114986717	cg40206700_BC21	CG	DCRD	-94248.5	Olfm3	ENSMUSG00000027965.15	ENSMUST00000051309.8	+	open_sea	114864138	114864373	122344	TRUE	FALSE
chr3	114988842	114988843	cg40206712_TC21	CG	DCRD	-92122.5	Olfm3	ENSMUSG00000027965.15	ENSMUST00000051309.8	+	open_sea	114864138	114864373	124470	TRUE	FALSE
chr3	115014922	115014923	cg40206804_BC21	CG	DCRD	-66042.5	Olfm3	ENSMUSG00000027965.15	ENSMUST00000051309.8	+	open_sea	114864138	114864373	150550	FALSE	TRUE
chr3	115014922	115014923	cg40206804_BC22	CG	DCRD	-66042.5	Olfm3	ENSMUSG00000027965.15	ENSMUST00000051309.8	+	open_sea	114864138	114864373	150550	FALSE	TRUE
chr3	115015037	115015038	cg40206805_BC11	CG	DCRD	-65927.5	Olfm3	ENSMUSG00000027965.15	ENSMUST00000051309.8	+	open_sea	114864138	114864373	150665	TRUE	FALSE
chr3	115033039	115033040	cg40206849_TC21	CG	DCRD	-47925.5	Olfm3	ENSMUSG00000027965.15	ENSMUST00000051309.8	+	open_sea	114864138	114864373	168667	TRUE	FALSE
chr3	115039768	115039769	cg40206879_TC11	CG	DCRD	-41196.5	Olfm3	ENSMUSG00000027965.15	ENSMUST00000051309.8	+	open_sea	114864138	114864373	175396	TRUE	FALSE
chr3	115044800	115044801	cg40206901_TC21	CG	DCRD	-36164.5	Olfm3	ENSMUSG00000027965.15	ENSMUST00000051309.8	+	open_sea	114864138	114864373	180428	TRUE	FALSE
chr3	115049165	115049166	cg40206931_TC21	CG	DCRD	-31799.5	Olfm3	ENSMUSG00000027965.15	ENSMUST00000051309.8	+	open_sea	114864138	114864373	184793	FALSE	TRUE
chr3	115049220	115049221	cg40206932_BC11	CG	DCRD	-31744.5	Olfm3	ENSMUSG00000027965.15	ENSMUST00000051309.8	+	open_sea	114864138	114864373	184848	TRUE	FALSE
chr3	115080987	115080988	cg40207094_BC21	CG	Promoter	22.5	Olfm3	ENSMUSG00000027965.15	ENSMUST00000051309.8	+	open_sea	114864138	114864373	216615	TRUE	FALSE
chr3	115080994	115080995	cg40207095_BC21	CG	Promoter	29.5	Olfm3	ENSMUSG00000027965.15	ENSMUST00000051309.8	+	open_sea	114864138	114864373	216622	TRUE	FALSE
chr3	115084670	115084671	cg40207115_TC21	CG	intron	18440.0	Olfm3	ENSMUSG00000027965.15	ENSMUST00000051309.8	+	open_sea	114864138	114864373	220298	TRUE	FALSE
chr3	115085745	115085746	cg40207124_TC21	CG	intron	17365.0	Olfm3	ENSMUSG00000027965.15	ENSMUST00000051309.8	+	open_sea	114864138	114864373	221373	TRUE	FALSE
chr3	115130453	115130454	cg40207345_TC11	CG	DCRD	49488.5	Olfm3	ENSMUSG00000027965.15	ENSMUST00000051309.8	+	open_sea	114864138	114864373	266081	TRUE	FALSE
chr3	115172060	115172061	cg40207501_TC21	CG	DCRD	91095.5	Olfm3	ENSMUSG00000027965.15	ENSMUST00000051309.8	+	open_sea	115420607	115420858	-248547	TRUE	FALSE
chr3	115442360	115442361	cg40208772_TC11	CG	intergenic	nan	nan	nan	nan	nan	open_sea	115420607	115420858	21503	FALSE	TRUE
chr3	115519048	115519049	cg40209145_BC21	CG	intergenic	nan	nan	nan	nan	nan	open_sea	115420607	115420858	98191	TRUE	FALSE
chr3	115519785	115519786	cg40209149_TC11	CG	intergenic	nan	nan	nan	nan	nan	open_sea	115420607	115420858	98928	TRUE	FALSE
chr3	115530124	115530125	cg40209211_BC21	CG	intergenic	nan	nan	nan	nan	nan	open_sea	115420607	115420858	109267	TRUE	FALSE
chr3	115616248	115616249	cg40209820_BC11	CG	DCRD	98823.5	S1pr1	ENSMUSG00000045092.8	ENSMUST00000055676.3	-	open_sea	115714651	115714922	-98403	TRUE	FALSE
chr3	115661405	115661406	cg40210224_TC21	CG	DCRD	53666.5	S1pr1	ENSMUSG00000045092.8	ENSMUST00000055676.3	-	open_sea	115714651	115714922	-53246	TRUE	FALSE
chr3	115673592	115673593	cg40210305_TC11	CG	DCRD	41479.5	S1pr1	ENSMUSG00000045092.8	ENSMUST00000055676.3	-	open_sea	115714651	115714922	-41059	TRUE	FALSE
chr3	115674051	115674052	cg40210317_TC21	CG	DCRD	41020.5	S1pr1	ENSMUSG00000045092.8	ENSMUST00000055676.3	-	open_sea	115714651	115714922	-40600	TRUE	FALSE
chr3	115687189	115687190	cg40210408_TC11	CG	DCRD	27882.5	S1pr1	ENSMUSG00000045092.8	ENSMUST00000055676.3	-	open_sea	115714651	115714922	-27462	TRUE	FALSE
chr3	115692389	115692390	cg40210442_BC11	CG	DCRD	22682.5	S1pr1	ENSMUSG00000045092.8	ENSMUST00000055676.3	-	open_sea	115714651	115714922	-22262	TRUE	FALSE
chr3	115692415	115692416	cg40210443_BC11	CG	DCRD	22656.5	S1pr1	ENSMUSG00000045092.8	ENSMUST00000055676.3	-	open_sea	115714651	115714922	-22236	TRUE	FALSE
chr3	115695646	115695647	cg40210475_BC21	CG	DCRD	19425.5	S1pr1	ENSMUSG00000045092.8	ENSMUST00000055676.3	-	open_sea	115714651	115714922	-19005	TRUE	FALSE
chr3	115709192	115709193	cg40210596_TC21	CG	DCRD	5879.5	S1pr1	ENSMUSG00000045092.8	ENSMUST00000055676.3	-	open_sea	115714651	115714922	-5459	TRUE	FALSE
chr3	115710638	115710639	cg40210605_TC21	CG	3'-UTR	-476.5	S1pr1	ENSMUSG00000045092.8	ENSMUST00000055676.3	-	open_sea	115714651	115714922	-4013	TRUE	FALSE
chr3	115711943	115711944	cg40210620_TC21	CG	exon	170.0	S1pr1	ENSMUSG00000045092.8	ENSMUST00000055676.3	-	cpg_shelve	115714651	115714922	-2708	TRUE	FALSE
chr3	115712826	115712827	cg40210647_BC21	CG	exon	1053.0	S1pr1	ENSMUSG00000045092.8	ENSMUST00000055676.3	-	cpg_shore	115714651	115714922	-1825	TRUE	FALSE
chr3	115714845	115714846	cg40210707_TC21	CG	Promoter	226.5	S1pr1	ENSMUSG00000045092.8	ENSMUST00000055676.3	-	cpg_island	115714651	115714922	0	TRUE	FALSE
chr3	115715167	115715168	cg40210718_TC11	CG	Promoter	-95.5	S1pr1	ENSMUSG00000045092.8	ENSMUST00000055676.3	-	cpg_shore	115714651	115714922	246	TRUE	FALSE
chr3	115715231	115715232	cg40210722_TC21	CG	Promoter	-159.5	S1pr1	ENSMUSG00000045092.8	ENSMUST00000055676.3	-	cpg_shore	115714651	115714922	310	TRUE	FALSE
chr3	115743704	115743705	cg40210983_TC21	CG	DCRD	-28632.5	S1pr1	ENSMUSG00000045092.8	ENSMUST00000055676.3	-	open_sea	115714651	115714922	28783	TRUE	FALSE
chr3	115758966	115758967	cg40211113_BC21	CG	DCRD	-43894.5	S1pr1	ENSMUSG00000045092.8	ENSMUST00000055676.3	-	open_sea	115714651	115714922	44045	TRUE	FALSE
chr3	115793404	115793405	cg40211455_BC21	CG	DCRD	-94778.5,-78332.5	Dph5,S1pr1	ENSMUSG00000033554.17,ENSMUSG00000045092.8	ENSMUST00000043342.9,ENSMUST00000055676.3	+,-	open_sea	115714651	115714922	78483	TRUE	FALSE
chr3	115793462	115793463	cg40211457_TC11	CG	DCRD	-94720.5,-78390.5	Dph5,S1pr1	ENSMUSG00000033554.17,ENSMUSG00000045092.8	ENSMUST00000043342.9,ENSMUST00000055676.3	+,-	open_sea	115714651	115714922	78541	TRUE	FALSE
chr3	115793710	115793711	cg40211461_BC21	CG	DCRD	-94472.5,-78638.5	Dph5,S1pr1	ENSMUSG00000033554.17,ENSMUSG00000045092.8	ENSMUST00000043342.9,ENSMUST00000055676.3	+,-	open_sea	115714651	115714922	78789	TRUE	FALSE
chr3	115793821	115793822	cg40211464_TC21	CG	DCRD	-94361.5,-78749.5	Dph5,S1pr1	ENSMUSG00000033554.17,ENSMUSG00000045092.8	ENSMUST00000043342.9,ENSMUST00000055676.3	+,-	open_sea	115714651	115714922	78900	TRUE	FALSE
chr3	115799370	115799371	cg40211505_TC21	CG	DCRD	-88812.5,-84298.5	Dph5,S1pr1	ENSMUSG00000033554.17,ENSMUSG00000045092.8	ENSMUST00000043342.9,ENSMUST00000055676.3	+,-	open_sea	115714651	115714922	84449	TRUE	FALSE
chr3	115801193	115801194	cg40211525_BC21	CG	DCRD	-86989.5,-86121.5	Dph5,S1pr1	ENSMUSG00000033554.17,ENSMUSG00000045092.8	ENSMUST00000043342.9,ENSMUST00000055676.3	+,-	open_sea	115714651	115714922	86272	TRUE	FALSE
chr3	115801722	115801723	cg40211529_BC11	CG	DCRD	-86650.5,-86460.5	S1pr1,Dph5	ENSMUSG00000045092.8,ENSMUSG00000033554.17	ENSMUST00000055676.3,ENSMUST00000043342.9	-,+	open_sea	115887836	115888172	-86114	TRUE	FALSE
chr3	115802827	115802828	cg40211539_BC21	CG	DCRD	-87755.5,-85355.5	S1pr1,Dph5	ENSMUSG00000045092.8,ENSMUSG00000033554.17	ENSMUST00000055676.3,ENSMUST00000043342.9	-,+	open_sea	115887836	115888172	-85009	TRUE	FALSE
chr3	115820285	115820286	cg40211713_BC21	CG	DCRD	-67897.5	Dph5	ENSMUSG00000033554.17	ENSMUST00000043342.9	+	open_sea	115887836	115888172	-67551	TRUE	FALSE
chr3	115836855	115836856	cg40211816_BC21	CG	DCRD	-51327.5	Dph5	ENSMUSG00000033554.17	ENSMUST00000043342.9	+	open_sea	115887836	115888172	-50981	TRUE	FALSE
chr3	115855866	115855867	cg40211990_TC21	CG	DCRD	-32316.5	Dph5	ENSMUSG00000033554.17	ENSMUST00000043342.9	+	open_sea	115887836	115888172	-31970	TRUE	FALSE
chr3	115856958	115856959	cg40211997_TC21	CG	DCRD	-31224.5	Dph5	ENSMUSG00000033554.17	ENSMUST00000043342.9	+	open_sea	115887836	115888172	-30878	TRUE	FALSE
chr3	115857302	115857303	cg40212003_TC21	CG	DCRD	-30880.5	Dph5	ENSMUSG00000033554.17	ENSMUST00000043342.9	+	open_sea	115887836	115888172	-30534	TRUE	FALSE
chr3	115857313	115857314	cg40212004_BC11	CG	DCRD	-30869.5	Dph5	ENSMUSG00000033554.17	ENSMUST00000043342.9	+	open_sea	115887836	115888172	-30523	FALSE	TRUE
chr3	115857815	115857816	cg40212014_TC21	CG	DCRD	-30367.5	Dph5	ENSMUSG00000033554.17	ENSMUST00000043342.9	+	open_sea	115887836	115888172	-30021	TRUE	FALSE
chr3	115875892	115875893	cg40212139_TC21	CG	DCRD	-12290.5	Dph5	ENSMUSG00000033554.17	ENSMUST00000043342.9	+	open_sea	115887836	115888172	-11944	TRUE	FALSE
chr3	115887798	115887799	cg40212221_TC21	CG	Promoter	-384.5	Dph5	ENSMUSG00000033554.17	ENSMUST00000043342.9	+	cpg_shore	115887836	115888172	-38	TRUE	FALSE
chr3	115887814	115887815	cg40212222_BC21	CG	Promoter	-368.5	Dph5	ENSMUSG00000033554.17	ENSMUST00000043342.9	+	cpg_shore	115887836	115888172	-22	TRUE	FALSE
chr3	115887907	115887908	cg40212229_BC21	CG	Promoter	-275.5	Dph5	ENSMUSG00000033554.17	ENSMUST00000043342.9	+	cpg_island	115887836	115888172	0	TRUE	FALSE
chr3	115888080	115888081	cg40212241_TC21	CG	Promoter	-102.5	Dph5	ENSMUSG00000033554.17	ENSMUST00000043342.9	+	cpg_island	115887836	115888172	0	TRUE	FALSE
chr3	115888170	115888171	cg40212249_BC21	CG	Promoter	-12.5	Dph5	ENSMUSG00000033554.17	ENSMUST00000043342.9	+	cpg_island	115887836	115888172	0	TRUE	FALSE
chr3	115899167	115899168	cg40212347_TC21	CG	intron	9295.0	Dph5	ENSMUSG00000033554.17	ENSMUST00000189799.6	+	open_sea	115887836	115888172	10996	TRUE	FALSE
chr3	115902566	115902567	cg40212387_TC11	CG	intron	5896.0	Dph5	ENSMUSG00000033554.17	ENSMUST00000189799.6	+	open_sea	115887836	115888172	14395	TRUE	FALSE
chr3	115914473	115914474	cg40212486_TC21	CG	intron	-6011.0	Dph5	ENSMUSG00000033554.17	ENSMUST00000189799.6	+	open_sea	115887836	115888172	26302	TRUE	FALSE
chr3	115942483	115942484	cg40212745_BC21	CG	3'-UTR	-336.0	Slc30a7	ENSMUSG00000054414.4	ENSMUST00000067485.3	-	open_sea	115887836	115888172	54312	TRUE	FALSE
chr3	115942959	115942960	cg40212761_BC21	CG	3'-UTR	140.0	Slc30a7	ENSMUSG00000054414.4	ENSMUST00000067485.3	-	open_sea	115887836	115888172	54788	TRUE	FALSE
chr3	115946957	115946958	cg40212814_BC21	CG	intron	-26232.0	Slc30a7	ENSMUSG00000054414.4	ENSMUST00000067485.3	-	open_sea	115887836	115888172	58786	TRUE	FALSE
chr3	115951870	115951871	cg40212852_TC21	CG	intron	-21319.0	Slc30a7	ENSMUSG00000054414.4	ENSMUST00000067485.3	-	open_sea	116007224	116007852	-55354	TRUE	FALSE
chr3	115965927	115965928	cg40212998_BC21	CG	intron	-7262.0	Slc30a7	ENSMUSG00000054414.4	ENSMUST00000067485.3	-	open_sea	116007224	116007852	-41297	TRUE	FALSE
chr3	115979706	115979707	cg40213154_BC21	CG	intron	6517.0	Slc30a7	ENSMUSG00000054414.4	ENSMUST00000067485.3	-	open_sea	116007224	116007852	-27518	TRUE	FALSE
chr3	115979796	115979797	cg40213155_TC21	CG	intron	6607.0	Slc30a7	ENSMUSG00000054414.4	ENSMUST00000067485.3	-	open_sea	116007224	116007852	-27428	TRUE	FALSE
chr3	115979847	115979848	cg40213157_BC21	CG	intron	6658.0	Slc30a7	ENSMUSG00000054414.4	ENSMUST00000067485.3	-	open_sea	116007224	116007852	-27377	TRUE	FALSE
chr3	116007494	116007495	cg40213444_BC21	CG	Promoter	-725.5,-88.5	Extl2,Slc30a7	ENSMUSG00000027963.14,ENSMUSG00000054414.4	ENSMUST00000106502.1,ENSMUST00000067485.3	+,-	cpg_island	116007224	116007852	0	TRUE	FALSE
chr3	116007554	116007555	cg40213445_TC21	CG	Promoter	-665.5,-148.5	Extl2,Slc30a7	ENSMUSG00000027963.14,ENSMUSG00000054414.4	ENSMUST00000106502.1,ENSMUST00000067485.3	+,-	cpg_island	116007224	116007852	0	TRUE	FALSE
chr3	116008181	116008182	cg40213474_BC21	CG	Promoter	-775.5,-38.5	Slc30a7,Extl2	ENSMUSG00000054414.4,ENSMUSG00000027963.14	ENSMUST00000067485.3,ENSMUST00000106502.1	-,+	cpg_shore	116007224	116007852	330	TRUE	FALSE
chr3	116008307	116008308	cg40213477_BC21	CG	Promoter	-901.5,87.5	Slc30a7,Extl2	ENSMUSG00000054414.4,ENSMUSG00000027963.14	ENSMUST00000067485.3,ENSMUST00000106502.1	-,+	cpg_shore	116007224	116007852	456	TRUE	FALSE
chr3	116010205	116010206	cg40213511_TC21	CG	intron	8034.0	Extl2	ENSMUSG00000027963.14	ENSMUST00000029575.11	+	cpg_shelve	116007224	116007852	2354	TRUE	FALSE
chr3	116023233	116023234	cg40213651_BC21	CG	intron	-4994.0	Extl2	ENSMUSG00000027963.14	ENSMUST00000029575.11	+	open_sea	116007224	116007852	15382	TRUE	FALSE
chr3	116023794	116023795	cg40213653_TC21	CG	intron	-5555.0	Extl2	ENSMUSG00000027963.14	ENSMUST00000029575.11	+	open_sea	116007224	116007852	15943	TRUE	FALSE
chr3	116033833	116033834	cg40213800_BC21	CG	DCRD	-26427.5,25613.5,95854.5	Slc30a7,Extl2,Vcam1	ENSMUSG00000054414.4,ENSMUSG00000027963.14,ENSMUSG00000027962.14	ENSMUST00000067485.3,ENSMUST00000106502.1,ENSMUST00000029574.12	-,+,-	open_sea	116007224	116007852	25982	TRUE	FALSE
chr3	116047113	116047114	cg40213889_BC21	CG	DCRD	-39707.5,38893.5,82574.5	Slc30a7,Extl2,Vcam1	ENSMUSG00000054414.4,ENSMUSG00000027963.14,ENSMUSG00000027962.14	ENSMUST00000067485.3,ENSMUST00000106502.1,ENSMUST00000029574.12	-,+,-	open_sea	116007224	116007852	39262	TRUE	FALSE
chr3	116114412	116114413	cg40214345_TC21	CG	exon	-73.5	Vcam1	ENSMUSG00000027962.14	ENSMUST00000029574.12	-	open_sea	116007224	116007852	106561	TRUE	FALSE
chr3	116126619	116126620	cg40214453_BC21	CG	intron	6801.0	Vcam1	ENSMUSG00000027962.14	ENSMUST00000029574.12	-	open_sea	116007224	116007852	118768	TRUE	FALSE
chr3	116128767	116128768	cg40214478_TC21	CG	exon	97.0	Vcam1	ENSMUSG00000027962.14	ENSMUST00000029574.12	-	open_sea	116007224	116007852	120916	TRUE	FALSE
chr3	116128910	116128911	cg40214480_BC21	CG	intron	9092.0	Vcam1	ENSMUSG00000027962.14	ENSMUST00000029574.12	-	open_sea	116007224	116007852	121059	TRUE	FALSE
chr3	116129403	116129404	cg40214490_BC21	CG	Promoter	284.5	Vcam1	ENSMUSG00000027962.14	ENSMUST00000029574.12	-	open_sea	116007224	116007852	121552	TRUE	FALSE
chr3	116129504	116129505	cg40214492_BC21	CG	Promoter	183.5	Vcam1	ENSMUSG00000027962.14	ENSMUST00000029574.12	-	open_sea	116007224	116007852	121653	TRUE	FALSE
chr3	116148365	116148366	cg40214636_BC21	CG	DCRD	-18677.5	Vcam1	ENSMUSG00000027962.14	ENSMUST00000029574.12	-	open_sea	116251523	116252709	-103158	TRUE	FALSE
chr3	116148653	116148654	cg40214643_TC21	CG	DCRD	-18965.5	Vcam1	ENSMUSG00000027962.14	ENSMUST00000029574.12	-	open_sea	116251523	116252709	-102870	TRUE	FALSE
chr3	116150416	116150417	cg40214667_BC21	CG	DCRD	-20728.5	Vcam1	ENSMUSG00000027962.14	ENSMUST00000029574.12	-	open_sea	116251523	116252709	-101107	TRUE	FALSE
chr3	116150471	116150472	cg40214668_TC11	CG	DCRD	-20783.5	Vcam1	ENSMUSG00000027962.14	ENSMUST00000029574.12	-	open_sea	116251523	116252709	-101052	TRUE	FALSE
chr3	116151163	116151164	cg40214679_TC21	CG	DCRD	-21475.5	Vcam1	ENSMUSG00000027962.14	ENSMUST00000029574.12	-	open_sea	116251523	116252709	-100360	TRUE	FALSE
chr3	116158383	116158384	cg40214764_BC21	CG	DCRD	-28695.5,95119.5	Vcam1,Gpr88	ENSMUSG00000027962.14,ENSMUSG00000068696.6	ENSMUST00000029574.12,ENSMUST00000090473.6	-,-	open_sea	116251523	116252709	-93140	TRUE	FALSE
chr3	116181006	116181007	cg40214920_TC21	CG	DCRD	-51318.5,72496.5	Vcam1,Gpr88	ENSMUSG00000027962.14,ENSMUSG00000068696.6	ENSMUST00000029574.12,ENSMUST00000090473.6	-,-	open_sea	116251523	116252709	-70517	TRUE	FALSE
chr3	116190939	116190940	cg40214992_BC21	CG	DCRD	-61251.5,62563.5	Vcam1,Gpr88	ENSMUSG00000027962.14,ENSMUSG00000068696.6	ENSMUST00000029574.12,ENSMUST00000090473.6	-,-	open_sea	116251523	116252709	-60584	TRUE	FALSE
chr3	116200390	116200391	cg40215080_BC21	CG	DCRD	-70702.5,53112.5	Vcam1,Gpr88	ENSMUSG00000027962.14,ENSMUSG00000068696.6	ENSMUST00000029574.12,ENSMUST00000090473.6	-,-	open_sea	116251523	116252709	-51133	TRUE	FALSE
chr3	116200416	116200417	cg40215081_TC21	CG	DCRD	-70728.5,53086.5	Vcam1,Gpr88	ENSMUSG00000027962.14,ENSMUSG00000068696.6	ENSMUST00000029574.12,ENSMUST00000090473.6	-,-	open_sea	116251523	116252709	-51107	TRUE	FALSE
chr3	116206684	116206685	cg40215156_BC21	CG	DCRD	-76996.5,46818.5	Vcam1,Gpr88	ENSMUSG00000027962.14,ENSMUSG00000068696.6	ENSMUST00000029574.12,ENSMUST00000090473.6	-,-	open_sea	116251523	116252709	-44839	TRUE	FALSE
chr3	116210823	116210824	cg40215201_TC21	CG	DCRD	-81135.5,42679.5	Vcam1,Gpr88	ENSMUSG00000027962.14,ENSMUSG00000068696.6	ENSMUST00000029574.12,ENSMUST00000090473.6	-,-	open_sea	116251523	116252709	-40700	TRUE	FALSE
chr3	116210934	116210935	cg40215203_TC21	CG	DCRD	-81246.5,42568.5	Vcam1,Gpr88	ENSMUSG00000027962.14,ENSMUSG00000068696.6	ENSMUST00000029574.12,ENSMUST00000090473.6	-,-	open_sea	116251523	116252709	-40589	TRUE	FALSE
chr3	116222017	116222018	cg40215285_TC21	CG	DCRD	-92329.5,31485.5	Vcam1,Gpr88	ENSMUSG00000027962.14,ENSMUSG00000068696.6	ENSMUST00000029574.12,ENSMUST00000090473.6	-,-	open_sea	116251523	116252709	-29506	TRUE	FALSE
chr3	116223082	116223083	cg40215309_BC21	CG	DCRD	-93394.5,30420.5	Vcam1,Gpr88	ENSMUSG00000027962.14,ENSMUSG00000068696.6	ENSMUST00000029574.12,ENSMUST00000090473.6	-,-	open_sea	116251523	116252709	-28441	TRUE	FALSE
chr3	116238529	116238530	cg40215437_TC21	CG	DCRD	14973.5	Gpr88	ENSMUSG00000068696.6	ENSMUST00000090473.6	-	open_sea	116251523	116252709	-12994	TRUE	FALSE
chr3	116250014	116250015	cg40215528_BC21	CG	3'-UTR	-566.5	Gpr88	ENSMUSG00000068696.6	ENSMUST00000090473.6	-	cpg_shore	116251523	116252709	-1509	TRUE	FALSE
chr3	116250828	116250829	cg40215533_BC21	CG	3'-UTR	247.5	Gpr88	ENSMUSG00000068696.6	ENSMUST00000090473.6	-	cpg_shore	116251523	116252709	-695	TRUE	FALSE
chr3	116251523	116251524	cg40215547_BC21	CG	exon	330.5	Gpr88	ENSMUSG00000068696.6	ENSMUST00000090473.6	-	cpg_island	116251523	116252709	0	TRUE	FALSE
chr3	116251711	116251712	cg40215572_TC21	CG	exon	518.5	Gpr88	ENSMUSG00000068696.6	ENSMUST00000090473.6	-	cpg_island	116251523	116252709	0	TRUE	FALSE
chr3	116251978	116251979	cg40215605_BC11	CG	exon	785.5	Gpr88	ENSMUSG00000068696.6	ENSMUST00000090473.6	-	cpg_island	116251523	116252709	0	TRUE	FALSE
chr3	116252707	116252708	cg40215673_BC21	CG	5'-UTR	11.0	Gpr88	ENSMUSG00000068696.6	ENSMUST00000090473.6	-	cpg_island	116251523	116252709	0	TRUE	FALSE
chr3	116252885	116252886	cg40215678_BC21	CG	intron	1307.0	Gpr88	ENSMUSG00000068696.6	ENSMUST00000090473.6	-	cpg_shore	116251523	116252709	177	TRUE	FALSE
chr3	116253437	116253438	cg40215690_TC21	CG	Promoter	65.5	Gpr88	ENSMUSG00000068696.6	ENSMUST00000090473.6	-	cpg_shore	116251523	116252709	729	TRUE	FALSE
chr3	116253461	116253462	cg40215691_TC21	CG	Promoter	41.5	Gpr88	ENSMUSG00000068696.6	ENSMUST00000090473.6	-	cpg_shore	116251523	116252709	753	TRUE	FALSE
chr3	116254142	116254143	cg40215698_BC21	CG	Promoter	-639.5	Gpr88	ENSMUSG00000068696.6	ENSMUST00000090473.6	-	cpg_shore	116251523	116252709	1434	TRUE	FALSE
chr3	116255281	116255282	cg40215710_BC21	CG	DCRD	-1778.5	Gpr88	ENSMUSG00000068696.6	ENSMUST00000090473.6	-	cpg_shelve	116251523	116252709	2573	TRUE	FALSE
chr3	116256474	116256475	cg40215725_TC21	CG	DCRD	-2971.5	Gpr88	ENSMUSG00000068696.6	ENSMUST00000090473.6	-	cpg_shelve	116251523	116252709	3766	TRUE	FALSE
chr3	116259822	116259823	cg40215756_BC21	CG	DCRD	-6319.5	Gpr88	ENSMUSG00000068696.6	ENSMUST00000090473.6	-	open_sea	116251523	116252709	7114	TRUE	FALSE
chr3	116298019	116298020	cg40216193_TC21	CG	intron	-50273.0	Cdc14a	ENSMUSG00000033502.15	ENSMUST00000090464.6	-	open_sea	116251523	116252709	45311	TRUE	FALSE
chr3	116322514	116322515	cg40216478_TC21	CG	intron	-25778.0	Cdc14a	ENSMUSG00000033502.15	ENSMUST00000090464.6	-	open_sea	116347639	116348031	-25125	TRUE	FALSE
chr3	116327645	116327646	cg40216556_TC21	CG	intron	-20647.0	Cdc14a	ENSMUSG00000033502.15	ENSMUST00000090464.6	-	open_sea	116347639	116348031	-19994	TRUE	FALSE
chr3	116328002	116328003	cg40216564_TC21	CG	intron	-20290.0	Cdc14a	ENSMUSG00000033502.15	ENSMUST00000090464.6	-	open_sea	116347639	116348031	-19637	TRUE	FALSE
chr3	116332342	116332343	cg40216646_TC21	CG	intron	-15950.0	Cdc14a	ENSMUSG00000033502.15	ENSMUST00000090464.6	-	open_sea	116347639	116348031	-15297	TRUE	FALSE
chr3	116333380	116333381	cg40216661_BC21	CG	intron	-14912.0	Cdc14a	ENSMUSG00000033502.15	ENSMUST00000090464.6	-	open_sea	116347639	116348031	-14259	TRUE	FALSE
chr3	116340084	116340085	cg40216759_TC21	CG	intron	-8208.0	Cdc14a	ENSMUSG00000033502.15	ENSMUST00000090464.6	-	open_sea	116347639	116348031	-7555	TRUE	FALSE
chr3	116347639	116347640	cg40216870_BC21	CG	intron	-653.0	Cdc14a	ENSMUSG00000033502.15	ENSMUST00000090464.6	-	cpg_island	116347639	116348031	0	TRUE	FALSE
chr3	116358091	116358092	cg40217031_TC11	CG	intron	9799.0	Cdc14a	ENSMUSG00000033502.15	ENSMUST00000090464.6	-	open_sea	116347639	116348031	10061	TRUE	FALSE
chr3	116374783	116374784	cg40217187_TC11	CG	intron	26491.0	Cdc14a	ENSMUSG00000033502.15	ENSMUST00000090464.6	-	open_sea	116347639	116348031	26753	TRUE	FALSE
chr3	116386831	116386832	cg40217326_TC21	CG	intron	38539.0	Cdc14a	ENSMUSG00000033502.15	ENSMUST00000090464.6	-	open_sea	116423201	116423957	-36370	TRUE	FALSE
chr3	116388949	116388950	cg40217348_BC21	CG	intron	40657.0	Cdc14a	ENSMUSG00000033502.15	ENSMUST00000090464.6	-	open_sea	116423201	116423957	-34252	TRUE	FALSE
chr3	116388962	116388963	cg40217349_BC11	CG	intron	40670.0	Cdc14a	ENSMUSG00000033502.15	ENSMUST00000090464.6	-	open_sea	116423201	116423957	-34239	TRUE	FALSE
chr3	116389145	116389146	cg40217352_BC21	CG	intron	40853.0	Cdc14a	ENSMUSG00000033502.15	ENSMUST00000090464.6	-	open_sea	116423201	116423957	-34056	TRUE	FALSE
chr3	116391444	116391445	cg40217382_BC21	CG	intron	43152.0	Cdc14a	ENSMUSG00000033502.15	ENSMUST00000090464.6	-	open_sea	116423201	116423957	-31757	TRUE	FALSE
chr3	116423802	116423803	cg40217812_BC11	CG	Promoter	229.5	Cdc14a	ENSMUSG00000033502.15	ENSMUST00000090464.6	-	cpg_island	116423201	116423957	0	TRUE	FALSE
chr3	116423988	116423989	cg40217828_BC11	CG	Promoter	43.5	Cdc14a	ENSMUSG00000033502.15	ENSMUST00000090464.6	-	cpg_shore	116423201	116423957	32	TRUE	FALSE
chr3	116424783	116424784	cg40217862_BC21	CG	Promoter	-751.5	Cdc14a	ENSMUSG00000033502.15	ENSMUST00000090464.6	-	cpg_shore	116423201	116423957	827	TRUE	FALSE
chr3	116436237	116436238	cg40217963_TC11	CG	DCRD	-76832.5,-12205.5,71970.5	Dbt,Cdc14a,Rtca	ENSMUSG00000000340.10,ENSMUSG00000033502.15,ENSMUSG00000000339.14	ENSMUST00000000349.10,ENSMUST00000090464.6,ENSMUST00000000348.14	+,-,-	open_sea	116423201	116423957	12281	TRUE	FALSE
chr3	116437077	116437078	cg40217972_BC21	CG	DCRD	-75992.5,-13045.5,71130.5	Dbt,Cdc14a,Rtca	ENSMUSG00000000340.10,ENSMUSG00000033502.15,ENSMUSG00000000339.14	ENSMUST00000000349.10,ENSMUST00000090464.6,ENSMUST00000000348.14	+,-,-	open_sea	116423201	116423957	13121	TRUE	FALSE
chr3	116466632	116466633	cg40218243_BC21	CG	DCRD	-96345.5,-46437.5,-42600.5,41575.5	Lrrc39,Dbt,Cdc14a,Rtca	ENSMUSG00000027961.7,ENSMUSG00000000340.10,ENSMUSG00000033502.15,ENSMUSG00000000339.14	ENSMUST00000029573.7,ENSMUST00000000349.10,ENSMUST00000090464.6,ENSMUST00000000348.14	+,+,-,-	open_sea	116507626	116508231	-40994	TRUE	FALSE
chr3	116482872	116482873	cg40218430_BC21	CG	DCRD	-80105.5,-58840.5,-30197.5,25335.5	Lrrc39,Cdc14a,Dbt,Rtca	ENSMUSG00000027961.7,ENSMUSG00000033502.15,ENSMUSG00000000340.10,ENSMUSG00000000339.14	ENSMUST00000029573.7,ENSMUST00000090464.6,ENSMUST00000000349.10,ENSMUST00000000348.14	+,-,+,-	open_sea	116507626	116508231	-24754	TRUE	FALSE
chr3	116485002	116485003	cg40218441_BC21	CG	DCRD	-77975.5,-60970.5,-28067.5,23205.5	Lrrc39,Cdc14a,Dbt,Rtca	ENSMUSG00000027961.7,ENSMUSG00000033502.15,ENSMUSG00000000340.10,ENSMUSG00000000339.14	ENSMUST00000029573.7,ENSMUST00000090464.6,ENSMUST00000000349.10,ENSMUST00000000348.14	+,-,+,-	open_sea	116507626	116508231	-22624	TRUE	FALSE
chr3	116489050	116489051	cg40218487_TC21	CG	3'-UTR	-50.5	Rtca	ENSMUSG00000000339.14	ENSMUST00000000348.14	-	open_sea	116507626	116508231	-18576	TRUE	FALSE
chr3	116489082	116489083	cg40218488_BC21	CG	3'-UTR	-18.5	Rtca	ENSMUSG00000000339.14	ENSMUST00000000348.14	-	open_sea	116507626	116508231	-18544	TRUE	FALSE
chr3	116489812	116489813	cg40218499_BC21	CG	intron	-8773.0	Rtca	ENSMUSG00000000339.14	ENSMUST00000000348.14	-	open_sea	116507626	116508231	-17814	TRUE	FALSE
chr3	116506137	116506138	cg40218665_BC21	CG	intron	7552.0	Rtca	ENSMUSG00000000339.14	ENSMUST00000000348.14	-	cpg_shore	116507626	116508231	-1489	TRUE	FALSE
chr3	116508149	116508150	cg40218738_BC21	CG	Promoter	58.5	Rtca	ENSMUSG00000000339.14	ENSMUST00000000348.14	-	cpg_island	116507626	116508231	0	TRUE	FALSE
chr3	116508182	116508183	cg40218740_BC21	CG	Promoter	25.5	Rtca	ENSMUSG00000000339.14	ENSMUST00000000348.14	-	cpg_island	116507626	116508231	0	TRUE	FALSE
chr3	116513098	116513099	cg40218813_BC21	CG	Promoter	28.5	Dbt	ENSMUSG00000000340.10	ENSMUST00000000349.10	+	open_sea	116507626	116508231	4868	TRUE	FALSE
chr3	116513178	116513179	cg40218817_BC11	CG	Promoter	108.5	Dbt	ENSMUSG00000000340.10	ENSMUST00000000349.10	+	open_sea	116507626	116508231	4948	TRUE	FALSE
chr3	116514700	116514701	cg40218854_TC21	CG	intron	16825.0	Dbt	ENSMUSG00000000340.10	ENSMUST00000000349.10	+	open_sea	116507626	116508231	6470	TRUE	FALSE
chr3	116528592	116528593	cg40219018_BC21	CG	intron	2933.0	Dbt	ENSMUSG00000000340.10	ENSMUST00000000349.10	+	open_sea	116507626	116508231	20362	TRUE	FALSE
chr3	116543561	116543562	cg40219207_TC21	CG	intron	-12036.0	Dbt	ENSMUSG00000000340.10	ENSMUST00000000349.10	+	open_sea	116507626	116508231	35331	TRUE	FALSE
chr3	116562031	116562032	cg40219424_TC21	CG	Promoter	-946.5	Lrrc39	ENSMUSG00000027961.7	ENSMUST00000029573.7	+	open_sea	116594493	116595423	-32462	FALSE	TRUE
chr3	116563136	116563137	cg40219434_TC21	CG	Promoter	158.5	Lrrc39	ENSMUSG00000027961.7	ENSMUST00000029573.7	+	open_sea	116594493	116595423	-31357	TRUE	FALSE
chr3	116563152	116563153	cg40219435_TC21	CG	Promoter	174.5	Lrrc39	ENSMUSG00000027961.7	ENSMUST00000029573.7	+	open_sea	116594493	116595423	-31341	TRUE	FALSE
chr3	116570204	116570205	cg40219496_BC11	CG	intron	2851.5	Lrrc39	ENSMUSG00000027961.7	ENSMUST00000029573.7	+	open_sea	116594493	116595423	-24289	TRUE	FALSE
chr3	116577507	116577508	cg40219542_BC21	CG	exon	-16.0	Lrrc39	ENSMUSG00000027961.7	ENSMUST00000029573.7	+	open_sea	116594493	116595423	-16986	TRUE	FALSE
chr3	116579631	116579632	cg40219563_BC21	CG	exon	-58.5	Lrrc39	ENSMUSG00000027961.7	ENSMUST00000029573.7	+	open_sea	116594493	116595423	-14862	TRUE	FALSE
chr3	116582910	116582911	cg40219613_TC21	CG	3'-UTR	-702.0	Lrrc39	ENSMUSG00000027961.7	ENSMUST00000029573.7	+	open_sea	116594493	116595423	-11583	TRUE	FALSE
chr3	116589874	116589875	cg40219681_BC11	CG	intron	-7965.5	Trmt13	ENSMUSG00000033439.12	ENSMUST00000041524.10	-	open_sea	116594493	116595423	-4619	TRUE	FALSE
chr3	116594516	116594517	cg40219730_TC21	CG	Promoter	-491.5	Sass6	ENSMUSG00000027959.14	ENSMUST00000198311.4	+	cpg_island	116594493	116595423	0	TRUE	FALSE
chr3	116594736	116594737	cg40219745_TC21	CG	Promoter	-271.5	Sass6	ENSMUSG00000027959.14	ENSMUST00000198311.4	+	cpg_island	116594493	116595423	0	TRUE	FALSE
chr3	116594787	116594788	cg40219753_TC21	CG	Promoter	-220.5	Sass6	ENSMUSG00000027959.14	ENSMUST00000198311.4	+	cpg_island	116594493	116595423	0	TRUE	FALSE
chr3	116595169	116595170	cg40219779_TC11	CG	Promoter	161.5	Sass6	ENSMUSG00000027959.14	ENSMUST00000198311.4	+	cpg_island	116594493	116595423	0	TRUE	FALSE
chr3	116596037	116596038	cg40219820_TC21	CG	intron	-1802.5,16040.0	Trmt13,Sass6	ENSMUSG00000033439.12,ENSMUSG00000027959.14	ENSMUST00000041524.10,ENSMUST00000198311.4	-,+	cpg_shore	116594493	116595423	615	TRUE	FALSE
chr3	116607248	116607249	cg40219952_BC21	CG	intron	4829.0,9408.5	Sass6,Trmt13	ENSMUSG00000027959.14,ENSMUSG00000033439.12	ENSMUST00000198311.4,ENSMUST00000041524.10	+,-	open_sea	116594493	116595423	11826	TRUE	FALSE
chr3	116613968	116613969	cg40220018_TC21	CG	5'-UTR	-204.5	Trmt13	ENSMUSG00000033439.12	ENSMUST00000041524.10	-	open_sea	116594493	116595423	18546	TRUE	FALSE
chr3	116614470	116614471	cg40220032_BC21	CG	Promoter	116.5	Trmt13	ENSMUSG00000033439.12	ENSMUST00000041524.10	-	open_sea	116594493	116595423	19048	TRUE	FALSE
chr3	116614586	116614587	cg40220034_BC11	CG	Promoter	0.5	Trmt13	ENSMUSG00000033439.12	ENSMUST00000041524.10	-	open_sea	116594493	116595423	19164	TRUE	FALSE
chr3	116630496	116630497	cg40220204_TC21	CG	DCRD	-15909.5,32180.5,35488.5,50763.5,67518.5,81734.5	Trmt13,Mfsd14a,Sass6,Gm43191,Lrrc39,Slc35a3	ENSMUSG00000033439.12,ENSMUSG00000089911.4,ENSMUSG00000027959.14,ENSMUSG00000105103.1,ENSMUSG00000027961.7,ENSMUSG00000027957.13	ENSMUST00000041524.10,ENSMUST00000029570.8,ENSMUST00000198311.4,ENSMUST00000140672.2,ENSMUST00000029573.7,ENSMUST00000120120.7	-,-,+,-,+,-	open_sea	116661939	116662745	-31443	TRUE	FALSE
chr3	116649853	116649854	cg40220397_TC21	CG	intron	-11727.5,2933.0	Gm43191,Mfsd14a	ENSMUSG00000105103.1,ENSMUSG00000089911.4	ENSMUST00000140672.2,ENSMUST00000029570.8	-,-	open_sea	116661939	116662745	-12086	TRUE	FALSE
chr3	116653029	116653030	cg40220435_BC21	CG	intron	-8551.5,6109.0	Gm43191,Mfsd14a	ENSMUSG00000105103.1,ENSMUSG00000089911.4	ENSMUST00000140672.2,ENSMUST00000029570.8	-,-	open_sea	116661939	116662745	-8910	TRUE	FALSE
chr3	116653684	116653685	cg40220441_TC11	CG	intron	-7896.5,6764.0	Gm43191,Mfsd14a	ENSMUSG00000105103.1,ENSMUSG00000089911.4	ENSMUST00000140672.2,ENSMUST00000029570.8	-,-	open_sea	116661939	116662745	-8255	TRUE	FALSE
chr3	116656208	116656209	cg40220472_BC21	CG	intron	-5372.5,9288.0	Gm43191,Mfsd14a	ENSMUSG00000105103.1,ENSMUSG00000089911.4	ENSMUST00000140672.2,ENSMUST00000029570.8	-,-	open_sea	116661939	116662745	-5731	TRUE	FALSE
chr3	116659012	116659013	cg40220493_BC21	CG	intron	-2568.5,12092.0	Gm43191,Mfsd14a	ENSMUSG00000105103.1,ENSMUSG00000089911.4	ENSMUST00000140672.2,ENSMUST00000029570.8	-,-	cpg_shelve	116661939	116662745	-2927	TRUE	FALSE
chr3	116661957	116661958	cg40220555_BC21	CG	intron	376.5,15037.0	Gm43191,Mfsd14a	ENSMUSG00000105103.1,ENSMUSG00000089911.4	ENSMUST00000140672.2,ENSMUST00000029570.8	-,-	cpg_island	116661939	116662745	0	TRUE	FALSE
chr3	116662789	116662790	cg40220659_TC21	CG	Promoter	-112.5	Mfsd14a	ENSMUSG00000089911.4	ENSMUST00000029570.8	-	cpg_shore	116661939	116662745	45	TRUE	FALSE
chr3	116662894	116662895	cg40220662_TC11	CG	Promoter	-217.5	Mfsd14a	ENSMUSG00000089911.4	ENSMUST00000029570.8	-	cpg_shore	116661939	116662745	150	TRUE	FALSE
chr3	116663665	116663666	cg40220669_BC21	CG	Promoter	-988.5	Mfsd14a	ENSMUSG00000089911.4	ENSMUST00000029570.8	-	cpg_shore	116661939	116662745	921	TRUE	FALSE
chr3	116663755	116663756	cg40220671_TC21	CG	Promoter	-1078.5	Mfsd14a	ENSMUSG00000089911.4	ENSMUST00000029570.8	-	cpg_shore	116661939	116662745	1011	TRUE	FALSE
chr3	116672914	116672915	cg40220743_TC21	CG	3'-UTR	1364.5	Slc35a3	ENSMUSG00000027957.13	ENSMUST00000029569.8	-	open_sea	116661939	116662745	10170	FALSE	TRUE
chr3	116673071	116673072	cg40220744_BC11	CG	3'-UTR	1521.5	Slc35a3	ENSMUSG00000027957.13	ENSMUST00000029569.8	-	open_sea	116661939	116662745	10327	TRUE	FALSE
chr3	116681002	116681003	cg40220799_TC21	CG	Promoter	257.5	Gm43191	ENSMUSG00000105103.1	ENSMUST00000140672.2	-	open_sea	116661939	116662745	18258	TRUE	FALSE
chr3	116681474	116681475	cg40220802_TC11	CG	Promoter	-214.5	Gm43191	ENSMUSG00000105103.1	ENSMUST00000140672.2	-	open_sea	116661939	116662745	18730	TRUE	FALSE
chr3	116686782	116686783	cg40220857_BC11	CG	intron	-5909.5	Slc35a3	ENSMUSG00000027957.13	ENSMUST00000120120.7	-	open_sea	116661939	116662745	24038	TRUE	FALSE
chr3	116686782	116686783	cg40220857_BO11	CG	intron	-5909.5	Slc35a3	ENSMUSG00000027957.13	ENSMUST00000120120.7	-	open_sea	116661939	116662745	24038	FALSE	TRUE
chr3	116686782	116686783	cg40220857_BO21	CG	intron	-5909.5	Slc35a3	ENSMUSG00000027957.13	ENSMUST00000120120.7	-	open_sea	116661939	116662745	24038	FALSE	TRUE
chr3	116687021	116687022	cg40220858_TC21	CG	intron	-5670.5	Slc35a3	ENSMUSG00000027957.13	ENSMUST00000120120.7	-	open_sea	116661939	116662745	24277	TRUE	FALSE
chr3	116694542	116694543	cg40220907_BC21	CG	exon	10.5	Slc35a3	ENSMUSG00000027957.13	ENSMUST00000029569.8	-	open_sea	116711732	116712422	-17190	TRUE	FALSE
chr3	116711180	116711181	cg40221010_BC21	CG	intron	18488.5	Slc35a3	ENSMUSG00000027957.13	ENSMUST00000120120.7	-	cpg_shore	116711732	116712422	-552	TRUE	FALSE
chr3	116711529	116711530	cg40221018_TC21	CG	intron	18837.5	Slc35a3	ENSMUSG00000027957.13	ENSMUST00000120120.7	-	cpg_shore	116711732	116712422	-203	TRUE	FALSE
chr3	116711990	116711991	cg40221039_TC21	CG	Promoter	240.5	Slc35a3	ENSMUSG00000027957.13	ENSMUST00000120120.7	-	cpg_island	116711732	116712422	0	FALSE	TRUE
chr3	116712475	116712476	cg40221105_BC21	CG	Promoter	-244.5	Slc35a3	ENSMUSG00000027957.13	ENSMUST00000120120.7	-	cpg_shore	116711732	116712422	54	TRUE	FALSE
chr3	116712546	116712547	cg40221107_BC21	CG	Promoter	-315.5	Slc35a3	ENSMUSG00000027957.13	ENSMUST00000120120.7	-	cpg_shore	116711732	116712422	125	TRUE	FALSE
chr3	116712639	116712640	cg40221108_BC21	CG	Promoter	-408.5	Slc35a3	ENSMUSG00000027957.13	ENSMUST00000120120.7	-	cpg_shore	116711732	116712422	218	TRUE	FALSE
chr3	116712789	116712790	cg40221110_BC21	CG	Promoter	-558.5	Slc35a3	ENSMUSG00000027957.13	ENSMUST00000120120.7	-	cpg_shore	116711732	116712422	368	TRUE	FALSE
chr3	116712947	116712948	cg40221113_BC21	CG	Promoter	-716.5	Slc35a3	ENSMUSG00000027957.13	ENSMUST00000120120.7	-	cpg_shore	116711732	116712422	526	TRUE	FALSE
chr3	116726425	116726426	cg40221210_BC21	CG	DCRD	-63748.5,-45165.5,-14194.5,80991.5	Mfsd14a,Gm43191,Slc35a3,Agl	ENSMUSG00000089911.4,ENSMUSG00000105103.1,ENSMUSG00000027957.13,ENSMUSG00000033400.14	ENSMUST00000029570.8,ENSMUST00000140672.2,ENSMUST00000120120.7,ENSMUST00000162792.7	-,-,-,-	open_sea	116711732	116712422	14004	FALSE	TRUE
chr3	116726911	116726912	cg40221217_TC21	CG	DCRD	-64234.5,-45651.5,-14680.5,80505.5	Mfsd14a,Gm43191,Slc35a3,Agl	ENSMUSG00000089911.4,ENSMUSG00000105103.1,ENSMUSG00000027957.13,ENSMUSG00000033400.14	ENSMUST00000029570.8,ENSMUST00000140672.2,ENSMUST00000120120.7,ENSMUST00000162792.7	-,-,-,-	open_sea	116711732	116712422	14490	TRUE	FALSE
chr3	116726956	116726957	cg40221218_TC21	CG	DCRD	-64279.5,-45696.5,-14725.5,80460.5	Mfsd14a,Gm43191,Slc35a3,Agl	ENSMUSG00000089911.4,ENSMUSG00000105103.1,ENSMUSG00000027957.13,ENSMUSG00000033400.14	ENSMUST00000029570.8,ENSMUST00000140672.2,ENSMUST00000120120.7,ENSMUST00000162792.7	-,-,-,-	open_sea	116711732	116712422	14535	TRUE	FALSE
chr3	116769689	116769690	cg40221674_BC21	CG	intron	-5272.5	Agl	ENSMUSG00000033400.14	ENSMUST00000162792.7	-	open_sea	116765125	116765326	4364	TRUE	FALSE
chr3	116772653	116772654	cg40221706_BC21	CG	intron	-2308.5	Agl	ENSMUSG00000033400.14	ENSMUST00000162792.7	-	open_sea	116765125	116765326	7328	TRUE	FALSE
chr3	116781171	116781172	cg40221833_BC11	CG	intron	6209.5	Agl	ENSMUSG00000033400.14	ENSMUST00000162792.7	-	open_sea	116765125	116765326	15846	TRUE	FALSE
chr3	116781259	116781260	cg40221834_BC21	CG	exon	-34.0	Agl	ENSMUSG00000033400.14	ENSMUST00000040603.13	-	open_sea	116765125	116765326	15934	TRUE	FALSE
chr3	116781673	116781674	cg40221846_BC11	CG	exon	4.0	Agl	ENSMUSG00000033400.14	ENSMUST00000040603.13	-	open_sea	116765125	116765326	16348	TRUE	FALSE
chr3	116781892	116781893	cg40221858_TC21	CG	intron	6930.5	Agl	ENSMUSG00000033400.14	ENSMUST00000162792.7	-	open_sea	116765125	116765326	16567	TRUE	FALSE
chr3	116782573	116782574	cg40221868_BC21	CG	exon	-8.0	Agl	ENSMUSG00000033400.14	ENSMUST00000040603.13	-	open_sea	116765125	116765326	17248	TRUE	FALSE
chr3	116801918	116801919	cg40222085_TC11	CG	intron	26956.5	Agl	ENSMUSG00000033400.14	ENSMUST00000162792.7	-	open_sea	116807932	116808331	-6014	TRUE	FALSE
chr3	116805296	116805297	cg40222118_TC21	CG	intron	30334.5	Agl	ENSMUSG00000033400.14	ENSMUST00000162792.7	-	cpg_shelve	116807932	116808331	-2636	TRUE	FALSE
chr3	116807309	116807310	cg40222140_TC21	CG	Promoter	107.5	Agl	ENSMUSG00000033400.14	ENSMUST00000162792.7	-	cpg_shore	116807932	116808331	-623	TRUE	FALSE
chr3	116807537	116807538	cg40222144_TC11	CG	Promoter	-120.5	Agl	ENSMUSG00000033400.14	ENSMUST00000162792.7	-	cpg_shore	116807932	116808331	-395	TRUE	FALSE
chr3	116807780	116807781	cg40222147_TC21	CG	Promoter	-363.5	Agl	ENSMUSG00000033400.14	ENSMUST00000162792.7	-	cpg_shore	116807932	116808331	-152	TRUE	FALSE
chr3	116807861	116807862	cg40222148_TC21	CG	Promoter	-444.5	Agl	ENSMUSG00000033400.14	ENSMUST00000162792.7	-	cpg_shore	116807932	116808331	-71	TRUE	FALSE
chr3	116808455	116808456	cg40222204_BC21	CG	Promoter	-1038.5	Agl	ENSMUSG00000033400.14	ENSMUST00000162792.7	-	cpg_shore	116807932	116808331	125	TRUE	FALSE
chr3	116825693	116825694	cg40222337_BC21	CG	DCRD	-52533.5,-18276.5	Frrs1,Agl	ENSMUSG00000033386.10,ENSMUSG00000033400.14	ENSMUST00000195905.4,ENSMUST00000162792.7	+,-	open_sea	116818796	116819027	6667	TRUE	FALSE
chr3	116836798	116836799	cg40222458_BC21	CG	DCRD	-41428.5,-29381.5	Frrs1,Agl	ENSMUSG00000033386.10,ENSMUSG00000033400.14	ENSMUST00000195905.4,ENSMUST00000162792.7	+,-	open_sea	116818796	116819027	17772	TRUE	FALSE
chr3	116844652	116844653	cg40222538_BC21	CG	DCRD	-37235.5,-33574.5	Agl,Frrs1	ENSMUSG00000033400.14,ENSMUSG00000033386.10	ENSMUST00000162792.7,ENSMUST00000195905.4	-,+	open_sea	116818796	116819027	25626	TRUE	FALSE
chr3	116846888	116846889	cg40222569_BC21	CG	DCRD	-39471.5,-31338.5	Agl,Frrs1	ENSMUSG00000033400.14,ENSMUSG00000033386.10	ENSMUST00000162792.7,ENSMUST00000195905.4	-,+	open_sea	116818796	116819027	27862	TRUE	FALSE
chr3	116859134	116859135	cg40222663_TC21	CG	Promoter	-329.5	Frrs1	ENSMUSG00000033386.10	ENSMUST00000040260.10	+	open_sea	116818796	116819027	40108	TRUE	FALSE
chr3	116859155	116859156	cg40222664_BC11	CG	Promoter	-308.5	Frrs1	ENSMUSG00000033386.10	ENSMUST00000040260.10	+	open_sea	116818796	116819027	40129	TRUE	FALSE
chr3	116859306	116859307	cg40222666_BC21	CG	Promoter	-157.5	Frrs1	ENSMUSG00000033386.10	ENSMUST00000040260.10	+	open_sea	116818796	116819027	40280	TRUE	FALSE
chr3	116859730	116859731	cg40222668_BC21	CG	Promoter	266.5	Frrs1	ENSMUSG00000033386.10	ENSMUST00000040260.10	+	open_sea	116818796	116819027	40704	TRUE	FALSE
chr3	116860976	116860977	cg40222688_BC21	CG	intron	20494.5	Frrs1	ENSMUSG00000033386.10	ENSMUST00000040260.10	+	open_sea	116818796	116819027	41950	TRUE	FALSE
chr3	116878237	116878238	cg40222845_BC21	CG	Promoter	10.5	Frrs1	ENSMUSG00000033386.10	ENSMUST00000195905.4	+	open_sea	116818796	116819027	59211	TRUE	FALSE
chr3	116878423	116878424	cg40222848_BC21	CG	Promoter	196.5	Frrs1	ENSMUSG00000033386.10	ENSMUST00000195905.4	+	open_sea	116818796	116819027	59397	TRUE	FALSE
chr3	116884576	116884577	cg40222916_TC21	CG	intron	-3105.5	Frrs1	ENSMUSG00000033386.10	ENSMUST00000040260.10	+	open_sea	116818796	116819027	65550	TRUE	FALSE
chr3	116891112	116891113	cg40222983_BC21	CG	intron	-9641.5	Frrs1	ENSMUSG00000033386.10	ENSMUST00000040260.10	+	open_sea	116818796	116819027	72086	TRUE	FALSE
chr3	116891975	116891976	cg40223000_TC21	CG	exon	-62.0	Frrs1	ENSMUSG00000033386.10	ENSMUST00000040260.10	+	open_sea	116818796	116819027	72949	TRUE	FALSE
chr3	116892017	116892018	cg40223004_BC11	CG	intron	-10546.5	Frrs1	ENSMUSG00000033386.10	ENSMUST00000040260.10	+	open_sea	116818796	116819027	72991	TRUE	FALSE
chr3	116896707	116896708	cg40223081_BC21	CG	exon	28.0	Frrs1	ENSMUSG00000033386.10	ENSMUST00000040260.10	+	open_sea	116818796	116819027	77681	TRUE	FALSE
chr3	116896733	116896734	cg40223082_TC11	CG	exon	2.0	Frrs1	ENSMUSG00000033386.10	ENSMUST00000040260.10	+	open_sea	116818796	116819027	77707	TRUE	FALSE
chr3	116903033	116903034	cg40223178_BC21	CG	intron	-21562.5	Frrs1	ENSMUSG00000033386.10	ENSMUST00000040260.10	+	open_sea	116818796	116819027	84007	TRUE	FALSE
chr3	116904312	116904313	cg40223195_TC11	CG	3'-UTR	1355.5	Frrs1	ENSMUSG00000033386.10	ENSMUST00000195905.4	+	open_sea	116818796	116819027	85286	TRUE	FALSE
chr3	116906177	116906178	cg40223215_BC21	CG	3'-UTR	-509.5	Frrs1	ENSMUSG00000033386.10	ENSMUST00000195905.4	+	open_sea	116818796	116819027	87151	TRUE	FALSE
chr3	116906225	116906226	cg40223217_BC11	CG	3'-UTR	-557.5	Frrs1	ENSMUSG00000033386.10	ENSMUST00000195905.4	+	open_sea	116818796	116819027	87199	TRUE	FALSE
chr3	116920005	116920006	cg40223364_BC21	CG	intron	-23617.0	Palmd	ENSMUSG00000033377.14	ENSMUST00000040097.13	-	open_sea	116818796	116819027	100979	TRUE	FALSE
chr3	116921554	116921555	cg40223376_BC21	CG	intron	-22068.0	Palmd	ENSMUSG00000033377.14	ENSMUST00000040097.13	-	open_sea	116818796	116819027	102528	TRUE	FALSE
chr3	116941331	116941332	cg40223557_BC21	CG	intron	-2291.0	Palmd	ENSMUSG00000033377.14	ENSMUST00000040097.13	-	open_sea	117029981	117030482	-88650	TRUE	FALSE
chr3	116944327	116944328	cg40223582_TC21	CG	intron	705.0	Palmd	ENSMUSG00000033377.14	ENSMUST00000040097.13	-	open_sea	117029981	117030482	-85654	TRUE	FALSE
chr3	116952465	116952466	cg40223657_TC21	CG	intron	8843.0	Palmd	ENSMUSG00000033377.14	ENSMUST00000040097.13	-	open_sea	117029981	117030482	-77516	TRUE	FALSE
chr3	116966997	116966998	cg40223838_TC11	CG	Promoter	-1269.5	4930455H04Rik	ENSMUSG00000080907.1	ENSMUST00000117592.1	+	open_sea	117029981	117030482	-62984	TRUE	FALSE
chr3	116968565	116968566	cg40223865_TC11	CG	Promoter	298.5,421.5	4930455H04Rik,Palmd	ENSMUSG00000080907.1,ENSMUSG00000033377.14	ENSMUST00000117592.1,ENSMUST00000040097.13	+,-	open_sea	117029981	117030482	-61416	TRUE	FALSE
chr3	116968602	116968603	cg40223866_TC11	CG	Promoter	335.5,384.5	4930455H04Rik,Palmd	ENSMUSG00000080907.1,ENSMUSG00000033377.14	ENSMUST00000117592.1,ENSMUST00000040097.13	+,-	open_sea	117029981	117030482	-61379	TRUE	FALSE
chr3	116968871	116968872	cg40223876_BC21	CG	Promoter	115.5	Palmd	ENSMUSG00000033377.14	ENSMUST00000040097.13	-	open_sea	117029981	117030482	-61110	TRUE	FALSE
chr3	116968935	116968936	cg40223878_TC11	CG	Promoter	51.5	Palmd	ENSMUSG00000033377.14	ENSMUST00000040097.13	-	open_sea	117029981	117030482	-61046	TRUE	FALSE
chr3	116969015	116969016	cg40223882_BC21	CG	Promoter	-28.5	Palmd	ENSMUSG00000033377.14	ENSMUST00000040097.13	-	open_sea	117029981	117030482	-60966	TRUE	FALSE
chr3	116986285	116986286	cg40223998_TC21	CG	DCRD	-17298.5,18018.5	Palmd,4930455H04Rik	ENSMUSG00000033377.14,ENSMUSG00000080907.1	ENSMUST00000040097.13,ENSMUST00000117592.1	-,+	open_sea	117029981	117030482	-43696	TRUE	FALSE
chr3	116999496	116999497	cg40224083_BC21	CG	DCRD	-30509.5,31229.5	Palmd,4930455H04Rik	ENSMUSG00000033377.14,ENSMUSG00000080907.1	ENSMUST00000040097.13,ENSMUST00000117592.1	-,+	open_sea	117029981	117030482	-30485	TRUE	FALSE
chr3	117000547	117000548	cg40224090_TC11	CG	DCRD	-31560.5,32280.5	Palmd,4930455H04Rik	ENSMUSG00000033377.14,ENSMUSG00000080907.1	ENSMUST00000040097.13,ENSMUST00000117592.1	-,+	open_sea	117029981	117030482	-29434	TRUE	FALSE
chr3	117077961	117077962	cg40224585_BC21	CG	intergenic	nan	nan	nan	nan	nan	open_sea	117029981	117030482	47480	TRUE	FALSE
chr3	117078041	117078042	cg40224586_TC11	CG	intergenic	nan	nan	nan	nan	nan	open_sea	117029981	117030482	47560	TRUE	FALSE
chr3	117101190	117101191	cg40224743_TC21	CG	intergenic	nan	nan	nan	nan	nan	open_sea	117029981	117030482	70709	TRUE	FALSE
chr3	117108205	117108206	cg40224793_TC21	CG	intergenic	nan	nan	nan	nan	nan	open_sea	117029981	117030482	77724	TRUE	FALSE
chr3	117109182	117109183	cg40224807_BC21	CG	intergenic	nan	nan	nan	nan	nan	open_sea	117029981	117030482	78701	TRUE	FALSE
chr3	117109309	117109310	cg40224811_BC21	CG	intergenic	nan	nan	nan	nan	nan	open_sea	117029981	117030482	78828	TRUE	FALSE
chr3	117131378	117131379	cg40224971_BC21	CG	intergenic	nan	nan	nan	nan	nan	open_sea	117204459	117204773	-73081	TRUE	FALSE
chr3	117134978	117134979	cg40225006_TC21	CG	intergenic	nan	nan	nan	nan	nan	open_sea	117204459	117204773	-69481	TRUE	FALSE
chr3	117175992	117175993	cg40225233_BC21	CG	intergenic	nan	nan	nan	nan	nan	open_sea	117204459	117204773	-28467	TRUE	FALSE
chr3	117222641	117222642	cg40225563_TC21	CG	intergenic	nan	nan	nan	nan	nan	open_sea	117204459	117204773	17869	TRUE	FALSE
chr3	117230503	117230504	cg40225600_TC11	CG	intergenic	nan	nan	nan	nan	nan	open_sea	117204459	117204773	25731	TRUE	FALSE
chr3	117230661	117230662	cg40225601_BC11	CG	intergenic	nan	nan	nan	nan	nan	open_sea	117204459	117204773	25889	TRUE	FALSE
chr3	117255491	117255492	cg40225738_TC11	CG	intergenic	nan	nan	nan	nan	nan	open_sea	117285646	117286416	-30155	TRUE	FALSE
chr3	117256079	117256080	cg40225742_BC21	CG	intergenic	nan	nan	nan	nan	nan	open_sea	117285646	117286416	-29567	TRUE	FALSE
chr3	117322875	117322876	cg40226165_BC21	CG	exon	1687.5	Plppr4	ENSMUSG00000044667.12	ENSMUST00000061071.12	-	open_sea	117285646	117286416	36460	TRUE	FALSE
chr3	117322930	117322931	cg40226167_BC11	CG	exon	1742.5	Plppr4	ENSMUSG00000044667.12	ENSMUST00000061071.12	-	open_sea	117285646	117286416	36515	TRUE	FALSE
chr3	117322955	117322956	cg40226168_TC21	CG	exon	1767.5	Plppr4	ENSMUSG00000044667.12	ENSMUST00000061071.12	-	open_sea	117285646	117286416	36540	TRUE	FALSE
chr3	117330210	117330211	cg40226219_BC11	CG	intron	-9797.0	Plppr4	ENSMUSG00000044667.12	ENSMUST00000061071.12	-	open_sea	117360092	117360314	-29882	TRUE	FALSE
chr3	117359982	117359983	cg40226402_BC11	CG	intron	19975.0	Plppr4	ENSMUSG00000044667.12	ENSMUST00000061071.12	-	cpg_shore	117360092	117360314	-110	TRUE	FALSE
chr3	117360007	117360008	cg40226403_TC11	CG	intron	20000.0	Plppr4	ENSMUSG00000044667.12	ENSMUST00000061071.12	-	cpg_shore	117360092	117360314	-85	TRUE	FALSE
chr3	117360028	117360029	cg40226404_TC11	CG	exon	-421.5	Plppr4	ENSMUSG00000044667.12	ENSMUST00000061071.12	-	cpg_shore	117360092	117360314	-64	FALSE	TRUE
chr3	117360942	117360943	cg40226445_TC21	CG	Promoter	-66.5	Plppr4	ENSMUSG00000044667.12	ENSMUST00000061071.12	-	cpg_shore	117360092	117360314	629	TRUE	FALSE
chr3	117361005	117361006	cg40226446_TC21	CG	Promoter	-129.5	Plppr4	ENSMUSG00000044667.12	ENSMUST00000061071.12	-	cpg_shore	117360092	117360314	692	TRUE	FALSE
chr3	117401674	117401675	cg40226619_TC21	CG	DCRD	-40798.5	Plppr4	ENSMUSG00000044667.12	ENSMUST00000061071.12	-	open_sea	117380264	117380493	21182	FALSE	TRUE
chr3	117412907	117412908	cg40226685_TC21	CG	DCRD	-52031.5	Plppr4	ENSMUSG00000044667.12	ENSMUST00000061071.12	-	open_sea	117380264	117380493	32415	TRUE	FALSE
chr3	117438935	117438936	cg40226833_TC21	CG	DCRD	-78059.5	Plppr4	ENSMUSG00000044667.12	ENSMUST00000061071.12	-	open_sea	117380264	117380493	58443	TRUE	FALSE
chr3	117442102	117442103	cg40226856_BC21	CG	DCRD	-81226.5	Plppr4	ENSMUSG00000044667.12	ENSMUST00000061071.12	-	open_sea	117380264	117380493	61610	TRUE	FALSE
chr3	117466563	117466564	cg40226985_TC21	CG	intergenic	nan	nan	nan	nan	nan	open_sea	117380264	117380493	86071	TRUE	FALSE
chr3	117574823	117574824	cg40227541_TC21	CG	Promoter	-12.5	Plppr5	ENSMUSG00000033342.15	ENSMUST00000039564.10	+	cpg_shore	117575283	117575923	-460	TRUE	FALSE
chr3	117575283	117575284	cg40227556_BC21	CG	Promoter	447.5	Plppr5	ENSMUSG00000033342.15	ENSMUST00000039564.10	+	cpg_island	117575283	117575923	0	TRUE	FALSE
chr3	117575690	117575691	cg40227612_BC21	CG	5'-UTR	-425.0	Plppr5	ENSMUSG00000033342.15	ENSMUST00000039564.10	+	cpg_island	117575283	117575923	0	TRUE	FALSE
chr3	117575714	117575715	cg40227614_BC21	CG	exon	-330.5	Plppr5	ENSMUSG00000033342.15	ENSMUST00000039564.10	+	cpg_island	117575283	117575923	0	TRUE	FALSE
chr3	117575762	117575763	cg40227615_TC21	CG	exon	-378.5	Plppr5	ENSMUSG00000033342.15	ENSMUST00000039564.10	+	cpg_island	117575283	117575923	0	TRUE	FALSE
chr3	117575784	117575785	cg40227616_BC11	CG	exon	-400.5	Plppr5	ENSMUSG00000033342.15	ENSMUST00000039564.10	+	cpg_island	117575283	117575923	0	TRUE	FALSE
chr3	117575798	117575799	cg40227617_TC21	CG	exon	-414.5	Plppr5	ENSMUSG00000033342.15	ENSMUST00000039564.10	+	cpg_island	117575283	117575923	0	TRUE	FALSE
chr3	117586812	117586813	cg40227695_TC21	CG	intron	45359.0	Plppr5	ENSMUSG00000033342.15	ENSMUST00000039564.10	+	open_sea	117575283	117575923	10890	TRUE	FALSE
chr3	117611748	117611749	cg40227816_BC21	CG	intron	20423.0	Plppr5	ENSMUSG00000033342.15	ENSMUST00000039564.10	+	open_sea	117575283	117575923	35826	TRUE	FALSE
chr3	117635969	117635970	cg40227946_BC21	CG	intron	-3798.0	Plppr5	ENSMUSG00000033342.15	ENSMUST00000039564.10	+	open_sea	117575283	117575923	60047	TRUE	FALSE
chr3	117671907	117671908	cg40228164_BC21	CG	exon	52.0	Plppr5	ENSMUSG00000033342.15	ENSMUST00000039564.10	+	open_sea	117575283	117575923	95985	TRUE	FALSE
chr3	117751815	117751816	cg40228562_BC21	CG	DCRD	94892.5	Snx7	ENSMUSG00000028007.13	ENSMUST00000198499.4	-	open_sea	117868763	117869080	-116948	TRUE	FALSE
chr3	117789010	117789011	cg40228773_TC21	CG	intron	-25430.0	Snx7	ENSMUSG00000028007.13	ENSMUST00000198499.4	-	open_sea	117868763	117869080	-79753	TRUE	FALSE
chr3	117804568	117804569	cg40228902_BC21	CG	intron	-9872.0	Snx7	ENSMUSG00000028007.13	ENSMUST00000198499.4	-	open_sea	117868763	117869080	-64195	TRUE	FALSE
chr3	117842405	117842406	cg40229198_BC21	CG	intron	27965.0	Snx7	ENSMUSG00000028007.13	ENSMUST00000198499.4	-	open_sea	117868763	117869080	-26358	TRUE	FALSE
chr3	117845681	117845682	cg40229220_TC21	CG	intron	31241.0	Snx7	ENSMUSG00000028007.13	ENSMUST00000198499.4	-	open_sea	117868763	117869080	-23082	TRUE	FALSE
chr3	117846521	117846522	cg40229222_TC21	CG	Promoter	186.5	Snx7	ENSMUSG00000028007.13	ENSMUST00000198499.4	-	open_sea	117868763	117869080	-22242	TRUE	FALSE
chr3	117846660	117846661	cg40229224_TC11	CG	Promoter	47.5	Snx7	ENSMUSG00000028007.13	ENSMUST00000198499.4	-	open_sea	117868763	117869080	-22103	TRUE	FALSE
chr3	117849051	117849052	cg40229233_TC21	CG	DCRD	-2343.5	Snx7	ENSMUSG00000028007.13	ENSMUST00000198499.4	-	open_sea	117868763	117869080	-19712	TRUE	FALSE
chr3	117855023	117855024	cg40229287_BC11	CG	DCRD	-8315.5	Snx7	ENSMUSG00000028007.13	ENSMUST00000198499.4	-	open_sea	117868763	117869080	-13740	TRUE	FALSE
chr3	117855178	117855179	cg40229290_TC11	CG	DCRD	-8470.5	Snx7	ENSMUSG00000028007.13	ENSMUST00000198499.4	-	open_sea	117868763	117869080	-13585	TRUE	FALSE
chr3	117868617	117868618	cg40229383_TC21	CG	DCRD	-21909.5	Snx7	ENSMUSG00000028007.13	ENSMUST00000198499.4	-	cpg_shore	117868763	117869080	-146	TRUE	FALSE
chr3	117868707	117868708	cg40229384_TC11	CG	DCRD	-21999.5	Snx7	ENSMUSG00000028007.13	ENSMUST00000198499.4	-	cpg_shore	117868763	117869080	-56	TRUE	FALSE
chr3	117869078	117869079	cg40229432_TC11	CG	DCRD	-22370.5	Snx7	ENSMUSG00000028007.13	ENSMUST00000198499.4	-	cpg_island	117868763	117869080	0	TRUE	FALSE
chr3	117869121	117869122	cg40229433_BC21	CG	DCRD	-22413.5	Snx7	ENSMUSG00000028007.13	ENSMUST00000198499.4	-	cpg_shore	117868763	117869080	42	TRUE	FALSE
chr3	117889052	117889053	cg40229528_BC21	CG	DCRD	-42344.5	Snx7	ENSMUSG00000028007.13	ENSMUST00000198499.4	-	open_sea	117868763	117869080	19973	TRUE	FALSE
chr3	117932059	117932060	cg40229742_TC11	CG	DCRD	-85351.5	Snx7	ENSMUSG00000028007.13	ENSMUST00000198499.4	-	open_sea	117868763	117869080	62980	TRUE	FALSE
chr3	117969209	117969210	cg40229926_BC21	CG	intergenic	nan	nan	nan	nan	nan	open_sea	117868763	117869080	100130	TRUE	FALSE
chr3	117969320	117969321	cg40229928_TC21	CG	intergenic	nan	nan	nan	nan	nan	open_sea	117868763	117869080	100241	TRUE	FALSE
chr3	117992336	117992337	cg40230052_BC21	CG	intergenic	nan	nan	nan	nan	nan	open_sea	118104848	118105097	-112512	TRUE	FALSE
chr3	118047274	118047275	cg40230322_TC21	CG	intergenic	nan	nan	nan	nan	nan	open_sea	118104848	118105097	-57574	TRUE	FALSE
chr3	118126841	118126842	cg40230720_TC21	CG	intergenic	nan	nan	nan	nan	nan	open_sea	118104848	118105097	21745	TRUE	FALSE
chr3	118131944	118131945	cg40230755_BC21	CG	intergenic	nan	nan	nan	nan	nan	open_sea	118104848	118105097	26848	TRUE	FALSE
chr3	118141078	118141079	cg40230818_TC21	CG	intergenic	nan	nan	nan	nan	nan	open_sea	118104848	118105097	35982	TRUE	FALSE
chr3	118344013	118344014	cg40231871_TC21	CG	intergenic	nan	nan	nan	nan	nan	open_sea	118433742	118434162	-89729	TRUE	FALSE
chr3	118424866	118424867	cg40232284_TC21	CG	intergenic	nan	nan	nan	nan	nan	open_sea	118433742	118434162	-8876	TRUE	FALSE
chr3	118429905	118429906	cg40232357_TC21	CG	intergenic	nan	nan	nan	nan	nan	cpg_shelve	118433742	118434162	-3837	TRUE	FALSE
chr3	118430224	118430225	cg40232364_BC21	CG	intergenic	nan	nan	nan	nan	nan	cpg_shelve	118433742	118434162	-3518	TRUE	FALSE
chr3	118430244	118430245	cg40232365_BC21	CG	intergenic	nan	nan	nan	nan	nan	cpg_shelve	118433742	118434162	-3498	TRUE	FALSE
chr3	118430304	118430305	cg40232367_TC21	CG	intergenic	nan	nan	nan	nan	nan	cpg_shelve	118433742	118434162	-3438	TRUE	FALSE
chr3	118431149	118431150	cg40232395_BC21	CG	intergenic	nan	nan	nan	nan	nan	cpg_shelve	118433742	118434162	-2593	TRUE	FALSE
chr3	118431255	118431256	cg40232401_TC21	CG	intergenic	nan	nan	nan	nan	nan	cpg_shelve	118433742	118434162	-2487	FALSE	TRUE
chr3	118431476	118431477	cg40232410_TC11	CG	intergenic	nan	nan	nan	nan	nan	cpg_shelve	118433742	118434162	-2266	TRUE	FALSE
chr3	118433690	118433691	cg40232431_TC21	CG	intergenic	nan	nan	nan	nan	nan	cpg_shore	118433742	118434162	-52	TRUE	FALSE
chr3	118434033	118434034	cg40232456_BC21	CG	intergenic	nan	nan	nan	nan	nan	cpg_island	118433742	118434162	0	TRUE	FALSE
chr3	118434080	118434081	cg40232458_TC21	CG	intergenic	nan	nan	nan	nan	nan	cpg_island	118433742	118434162	0	TRUE	FALSE
chr3	118434592	118434593	cg40232485_BC11	CG	intergenic	nan	nan	nan	nan	nan	cpg_shore	118433742	118434162	431	TRUE	FALSE
chr3	118434790	118434791	cg40232488_BC21	CG	intergenic	nan	nan	nan	nan	nan	cpg_shore	118433742	118434162	629	TRUE	FALSE
chr3	118434981	118434982	cg40232491_BC11	CG	intergenic	nan	nan	nan	nan	nan	cpg_shore	118433742	118434162	820	TRUE	FALSE
chr3	118436747	118436748	cg40232520_BC21	CG	intergenic	nan	nan	nan	nan	nan	cpg_shelve	118433742	118434162	2586	TRUE	FALSE
chr3	118478528	118478529	cg40232817_BC11	CG	DCRD	-83600.5	Dpyd	ENSMUSG00000033308.16	ENSMUST00000039177.11	+	open_sea	118433742	118434162	44367	TRUE	FALSE
chr3	118562073	118562074	cg40233362_BC11	CG	Promoter	-55.5	Dpyd	ENSMUSG00000033308.16	ENSMUST00000039177.11	+	open_sea	118433742	118434162	127912	TRUE	FALSE
chr3	118562100	118562101	cg40233364_TC21	CG	Promoter	-28.5	Dpyd	ENSMUSG00000033308.16	ENSMUST00000039177.11	+	open_sea	118433742	118434162	127939	TRUE	FALSE
chr3	118562207	118562208	cg40233369_BC21	CG	Promoter	78.5	Dpyd	ENSMUSG00000033308.16	ENSMUST00000039177.11	+	open_sea	118433742	118434162	128046	TRUE	FALSE
chr3	118563846	118563847	cg40233414_BC21	CG	intron	433680.0	Dpyd	ENSMUSG00000033308.16	ENSMUST00000039177.11	+	open_sea	118433742	118434162	129685	TRUE	FALSE
chr3	118595582	118595583	cg40233570_TC21	CG	intron	401944.0	Dpyd	ENSMUSG00000033308.16	ENSMUST00000039177.11	+	open_sea	118433742	118434162	161421	TRUE	FALSE
chr3	118626549	118626550	cg40233762_TC21	CG	intron	370977.0	Dpyd	ENSMUSG00000033308.16	ENSMUST00000039177.11	+	open_sea	118433742	118434162	192388	TRUE	FALSE
chr3	118680951	118680952	cg40234071_TC21	CG	intron	316575.0	Dpyd	ENSMUSG00000033308.16	ENSMUST00000039177.11	+	open_sea	118433742	118434162	246790	TRUE	FALSE
chr3	118680977	118680978	cg40234072_TC21	CG	intron	316549.0	Dpyd	ENSMUSG00000033308.16	ENSMUST00000039177.11	+	open_sea	118433742	118434162	246816	TRUE	FALSE
chr3	118851102	118851103	cg40234756_TC21	CG	intron	146424.0	Dpyd	ENSMUSG00000033308.16	ENSMUST00000039177.11	+	open_sea	118433742	118434162	416941	TRUE	FALSE
chr3	118916075	118916076	cg40235081_BC11	CG	intron	81451.0	Dpyd	ENSMUSG00000033308.16	ENSMUST00000039177.11	+	open_sea	118433742	118434162	481914	TRUE	FALSE
chr3	119006323	119006324	cg40235531_TC21	CG	intron	-8797.0	Dpyd	ENSMUSG00000033308.16	ENSMUST00000039177.11	+	open_sea	118433742	118434162	572162	TRUE	FALSE
chr3	119063394	119063395	cg40235787_TC21	CG	intron	-65868.0	Dpyd	ENSMUSG00000033308.16	ENSMUST00000039177.11	+	open_sea	118433742	118434162	629233	TRUE	FALSE
chr3	119067400	119067401	cg40235825_BC21	CG	intron	-69874.0	Dpyd	ENSMUSG00000033308.16	ENSMUST00000039177.11	+	open_sea	118433742	118434162	633239	TRUE	FALSE
chr3	119126417	119126418	cg40236117_TC11	CG	intron	-128891.0	Dpyd	ENSMUSG00000033308.16	ENSMUST00000039177.11	+	open_sea	119782567	119783504	-656150	TRUE	FALSE
chr3	119140690	119140691	cg40236201_BC11	CG	intron	-143164.0	Dpyd	ENSMUSG00000033308.16	ENSMUST00000039177.11	+	open_sea	119782567	119783504	-641877	TRUE	FALSE
chr3	119155410	119155411	cg40236305_BC21	CG	intron	-157884.0	Dpyd	ENSMUSG00000033308.16	ENSMUST00000039177.11	+	open_sea	119782567	119783504	-627157	TRUE	FALSE
chr3	119194370	119194371	cg40236532_BC21	CG	intron	-196844.0	Dpyd	ENSMUSG00000033308.16	ENSMUST00000039177.11	+	open_sea	119782567	119783504	-588197	TRUE	FALSE
chr3	119362468	119362469	cg40237439_TC21	CG	intron	-364942.0	Dpyd	ENSMUSG00000033308.16	ENSMUST00000039177.11	+	open_sea	119782567	119783504	-420099	TRUE	FALSE
chr3	119397342	119397343	cg40237658_BC21	CG	intron	-399816.0	Dpyd	ENSMUSG00000033308.16	ENSMUST00000039177.11	+	open_sea	119782567	119783504	-385225	TRUE	FALSE
chr3	119431408	119431409	cg40237888_TC21	CG	intron	-433882.0	Dpyd	ENSMUSG00000033308.16	ENSMUST00000039177.11	+	open_sea	119782567	119783504	-351159	TRUE	FALSE
chr3	119498241	119498242	cg40238212_TC21	CG	intergenic	nan	nan	nan	nan	nan	open_sea	119782567	119783504	-284326	TRUE	FALSE
chr3	119654689	119654690	cg40239056_BC21	CG	intergenic	nan	nan	nan	nan	nan	open_sea	119782567	119783504	-127878	TRUE	FALSE
chr3	119701514	119701515	cg40239353_TC11	CG	DCRD	81873.5	Ptbp2	ENSMUSG00000028134.11	ENSMUST00000029780.11	-	open_sea	119782567	119783504	-81053	TRUE	FALSE
chr3	119737185	119737186	cg40239568_TC11	CG	intron	-13879.5	Ptbp2	ENSMUSG00000028134.11	ENSMUST00000029780.11	-	open_sea	119782567	119783504	-45382	TRUE	FALSE
chr3	119737243	119737244	cg40239569_BC21	CG	intron	-13821.5	Ptbp2	ENSMUSG00000028134.11	ENSMUST00000029780.11	-	open_sea	119782567	119783504	-45324	FALSE	TRUE
chr3	119740363	119740364	cg40239581_TC11	CG	exon	-49.0	Ptbp2	ENSMUSG00000028134.11	ENSMUST00000029780.11	-	open_sea	119782567	119783504	-42204	TRUE	FALSE
chr3	119740374	119740375	cg40239582_TC21	CG	exon	-38.0	Ptbp2	ENSMUSG00000028134.11	ENSMUST00000029780.11	-	open_sea	119782567	119783504	-42193	TRUE	FALSE
chr3	119757468	119757469	cg40239677_TC21	CG	intron	6403.5	Ptbp2	ENSMUSG00000028134.11	ENSMUST00000029780.11	-	open_sea	119782567	119783504	-25099	TRUE	FALSE
chr3	119782591	119782592	cg40239820_TC21	CG	intron	31526.5	Ptbp2	ENSMUSG00000028134.11	ENSMUST00000029780.11	-	cpg_island	119782567	119783504	0	TRUE	FALSE
chr3	119783229	119783230	cg40239906_TC11	CG	Promoter	158.5	Ptbp2	ENSMUSG00000028134.11	ENSMUST00000029780.11	-	cpg_island	119782567	119783504	0	TRUE	FALSE
chr3	119783576	119783577	cg40239955_TC21	CG	Promoter	-188.5	Ptbp2	ENSMUSG00000028134.11	ENSMUST00000029780.11	-	cpg_shore	119782567	119783504	73	TRUE	FALSE
chr3	119783985	119783986	cg40239961_BC21	CG	Promoter	-597.5	Ptbp2	ENSMUSG00000028134.11	ENSMUST00000029780.11	-	cpg_shore	119782567	119783504	482	TRUE	FALSE
chr3	119783996	119783997	cg40239963_BC11	CG	Promoter	-608.5	Ptbp2	ENSMUSG00000028134.11	ENSMUST00000029780.11	-	cpg_shore	119782567	119783504	493	TRUE	FALSE
chr3	119887712	119887713	cg40240797_TC21	CG	intergenic	nan	nan	nan	nan	nan	open_sea	119782567	119783504	104209	TRUE	FALSE
chr3	119944128	119944129	cg40241222_BC11	CG	intergenic	nan	nan	nan	nan	nan	open_sea	119782567	119783504	160625	TRUE	FALSE
chr3	119959456	119959457	cg40241382_TC21	CG	intergenic	nan	nan	nan	nan	nan	open_sea	120105057	120105376	-145601	TRUE	FALSE
chr3	119961712	119961713	cg40241394_BC21	CG	intergenic	nan	nan	nan	nan	nan	open_sea	120105057	120105376	-143345	TRUE	FALSE
chr3	119968345	119968346	cg40241428_TC21	CG	intergenic	nan	nan	nan	nan	nan	open_sea	120105057	120105376	-136712	TRUE	FALSE
chr3	120006100	120006101	cg40241699_BC21	CG	intergenic	nan	nan	nan	nan	nan	open_sea	120105057	120105376	-98957	TRUE	FALSE
chr3	120011277	120011278	cg40241744_BC21	CG	intergenic	nan	nan	nan	nan	nan	open_sea	120105057	120105376	-93780	TRUE	FALSE
chr3	120012322	120012323	cg40241755_BC21	CG	intergenic	nan	nan	nan	nan	nan	open_sea	120105057	120105376	-92735	TRUE	FALSE
chr3	120019267	120019268	cg40241812_TC21	CG	intergenic	nan	nan	nan	nan	nan	open_sea	120105057	120105376	-85790	TRUE	FALSE
chr3	120055586	120055587	cg40242011_TC11	CG	intergenic	nan	nan	nan	nan	nan	open_sea	120105057	120105376	-49471	TRUE	FALSE
chr3	120146632	120146633	cg40242497_BC11	CG	intergenic	nan	nan	nan	nan	nan	open_sea	120105057	120105376	41257	TRUE	FALSE
chr3	120192601	120192602	cg40242784_TC21	CG	intergenic	nan	nan	nan	nan	nan	open_sea	120105057	120105376	87226	TRUE	FALSE
chr3	120193564	120193565	cg40242799_TC21	CG	intergenic	nan	nan	nan	nan	nan	open_sea	120105057	120105376	88189	TRUE	FALSE
chr3	120214438	120214439	cg40242921_TC11	CG	intergenic	nan	nan	nan	nan	nan	open_sea	120105057	120105376	109063	TRUE	FALSE
chr3	120239753	120239754	cg40243081_TC21	CG	intergenic	nan	nan	nan	nan	nan	open_sea	120105057	120105376	134378	TRUE	FALSE
chr3	120243884	120243885	cg40243099_TC21	CG	intergenic	nan	nan	nan	nan	nan	open_sea	120105057	120105376	138509	TRUE	FALSE
chr3	120335947	120335948	cg40243628_BC21	CG	intergenic	nan	nan	nan	nan	nan	open_sea	120105057	120105376	230572	TRUE	FALSE
chr3	120340724	120340725	cg40243660_BC21	CG	intergenic	nan	nan	nan	nan	nan	open_sea	120105057	120105376	235349	TRUE	FALSE
chr3	120362958	120362959	cg40243766_TC21	CG	intergenic	nan	nan	nan	nan	nan	open_sea	120105057	120105376	257583	TRUE	FALSE
chr3	120432039	120432040	cg40244102_BC21	CG	intergenic	nan	nan	nan	nan	nan	open_sea	120741228	120741521	-309189	TRUE	FALSE
chr3	120435174	120435175	cg40244116_TC21	CG	intergenic	nan	nan	nan	nan	nan	open_sea	120741228	120741521	-306054	TRUE	FALSE
chr3	120532020	120532021	cg40244681_TC21	CG	intergenic	nan	nan	nan	nan	nan	open_sea	120741228	120741521	-209208	TRUE	FALSE
chr3	120688331	120688332	cg40245582_BC21	CG	intergenic	nan	nan	nan	nan	nan	open_sea	120741228	120741521	-52897	TRUE	FALSE
chr3	120730098	120730099	cg40245814_BC11	CG	intergenic	nan	nan	nan	nan	nan	open_sea	120741228	120741521	-11130	TRUE	FALSE
chr3	120731504	120731505	cg40245836_BC11	CG	intergenic	nan	nan	nan	nan	nan	open_sea	120741228	120741521	-9724	TRUE	FALSE
chr3	120813838	120813839	cg40246401_TC11	CG	intergenic	nan	nan	nan	nan	nan	open_sea	120825337	120826292	-11499	TRUE	FALSE
chr3	120886696	120886697	cg40246934_TC21	CG	intergenic	nan	nan	nan	nan	nan	open_sea	120927783	120928432	-41087	TRUE	FALSE
chr3	120886810	120886811	cg40246938_TC11	CG	intergenic	nan	nan	nan	nan	nan	open_sea	120927783	120928432	-40973	TRUE	FALSE
chr3	120897503	120897504	cg40247011_TC21	CG	intergenic	nan	nan	nan	nan	nan	open_sea	120927783	120928432	-30280	TRUE	FALSE
chr3	121084616	121084617	cg40248248_BC11	CG	DCRD	87077.5	Rwdd3	ENSMUSG00000028133.17	ENSMUST00000039761.11	-	open_sea	121047363	121048428	36189	FALSE	TRUE
chr3	121103057	121103058	cg40248480_BC21	CG	DCRD	68636.5	Rwdd3	ENSMUSG00000028133.17	ENSMUST00000039761.11	-	open_sea	121047363	121048428	54630	TRUE	FALSE
chr3	121133211	121133212	cg40248814_TC21	CG	DCRD	38482.5	Rwdd3	ENSMUSG00000028133.17	ENSMUST00000039761.11	-	open_sea	121171615	121171836	-38404	TRUE	FALSE
chr3	121156702	121156703	cg40249006_TC21	CG	intron	-7077.0	Rwdd3	ENSMUSG00000028133.17	ENSMUST00000039761.11	-	open_sea	121171615	121171836	-14913	TRUE	FALSE
chr3	121158675	121158676	cg40249038_BC21	CG	intron	-5104.0	Rwdd3	ENSMUSG00000028133.17	ENSMUST00000039761.11	-	open_sea	121171615	121171836	-12940	TRUE	FALSE
chr3	121158906	121158907	cg40249041_BC21	CG	exon	-105.0	Rwdd3	ENSMUSG00000028133.17	ENSMUST00000106466.9	-	open_sea	121171615	121171836	-12709	TRUE	FALSE
chr3	121158986	121158987	cg40249047_TC21	CG	exon	-25.0	Rwdd3	ENSMUSG00000028133.17	ENSMUST00000106466.9	-	open_sea	121171615	121171836	-12629	TRUE	FALSE
chr3	121159768	121159769	cg40249064_BC21	CG	intron	-4011.0	Rwdd3	ENSMUSG00000028133.17	ENSMUST00000039761.11	-	open_sea	121171615	121171836	-11847	TRUE	FALSE
chr3	121161860	121161861	cg40249079_TC21	CG	intron	-1919.0	Rwdd3	ENSMUSG00000028133.17	ENSMUST00000039761.11	-	open_sea	121171615	121171836	-9755	TRUE	FALSE
chr3	121171565	121171566	cg40249202_BC21	CG	Promoter	128.5	Rwdd3	ENSMUSG00000028133.17	ENSMUST00000039761.11	-	cpg_shore	121171615	121171836	-50	TRUE	FALSE
chr3	121172013	121172014	cg40249229_TC21	CG	Promoter	-319.5	Rwdd3	ENSMUSG00000028133.17	ENSMUST00000039761.11	-	cpg_shore	121171615	121171836	178	TRUE	FALSE
chr3	121237731	121237732	cg40249883_BC21	CG	intron	5057.5	Tlcd4	ENSMUSG00000028132.15	ENSMUST00000029777.13	-	open_sea	121262422	121263239	-24691	TRUE	FALSE
chr3	121239946	121239947	cg40249913_TC11	CG	intron	7272.5	Tlcd4	ENSMUSG00000028132.15	ENSMUST00000029777.13	-	open_sea	121262422	121263239	-22476	TRUE	FALSE
chr3	121245845	121245846	cg40249977_BC21	CG	intron	13171.5	Tlcd4	ENSMUSG00000028132.15	ENSMUST00000029777.13	-	open_sea	121262422	121263239	-16577	TRUE	FALSE
chr3	121250749	121250750	cg40250028_TC21	CG	intron	18075.5	Tlcd4	ENSMUSG00000028132.15	ENSMUST00000029777.13	-	open_sea	121262422	121263239	-11673	TRUE	FALSE
chr3	121251015	121251016	cg40250034_BC11	CG	intron	18341.5	Tlcd4	ENSMUSG00000028132.15	ENSMUST00000029777.13	-	open_sea	121262422	121263239	-11407	TRUE	FALSE
chr3	121252481	121252482	cg40250053_BC21	CG	Promoter	381.5	Tlcd4	ENSMUSG00000028132.15	ENSMUST00000155309.7	-	open_sea	121262422	121263239	-9941	TRUE	FALSE
chr3	121253463	121253464	cg40250059_BC11	CG	Promoter	-600.5	Tlcd4	ENSMUSG00000028132.15	ENSMUST00000155309.7	-	open_sea	121262422	121263239	-8959	TRUE	FALSE
chr3	121260441	121260442	cg40250166_BC21	CG	intron	27767.5	Tlcd4	ENSMUSG00000028132.15	ENSMUST00000029777.13	-	cpg_shore	121262422	121263239	-1981	TRUE	FALSE
chr3	121261488	121261489	cg40250176_BC11	CG	intron	28814.5	Tlcd4	ENSMUSG00000028132.15	ENSMUST00000029777.13	-	cpg_shore	121262422	121263239	-934	TRUE	FALSE
chr3	121263302	121263303	cg40250307_BC21	CG	Promoter	11.5	Tlcd4	ENSMUSG00000028132.15	ENSMUST00000128909.7	-	cpg_shore	121262422	121263239	64	TRUE	FALSE
chr3	121263319	121263320	cg40250308_BC21	CG	Promoter	-5.5	Tlcd4	ENSMUSG00000028132.15	ENSMUST00000128909.7	-	cpg_shore	121262422	121263239	81	TRUE	FALSE
chr3	121276225	121276226	cg40250424_BC11	CG	DCRD	-23362.5,-15547.5	Tlcd4,Alg14	ENSMUSG00000028132.15,ENSMUSG00000039887.11	ENSMUST00000155309.7,ENSMUST00000039442.11	-,+	open_sea	121262422	121263239	12987	TRUE	FALSE
chr3	121277668	121277669	cg40250438_TC21	CG	DCRD	-24805.5,-14104.5	Tlcd4,Alg14	ENSMUSG00000028132.15,ENSMUSG00000039887.11	ENSMUST00000155309.7,ENSMUST00000039442.11	-,+	open_sea	121291628	121292123	-13960	TRUE	FALSE
chr3	121283040	121283041	cg40250502_BC21	CG	DCRD	-30177.5,-8732.5	Tlcd4,Alg14	ENSMUSG00000028132.15,ENSMUSG00000039887.11	ENSMUST00000155309.7,ENSMUST00000039442.11	-,+	open_sea	121291628	121292123	-8588	TRUE	FALSE
chr3	121283205	121283206	cg40250503_BC21	CG	DCRD	-30342.5,-8567.5	Tlcd4,Alg14	ENSMUSG00000028132.15,ENSMUSG00000039887.11	ENSMUST00000155309.7,ENSMUST00000039442.11	-,+	open_sea	121291628	121292123	-8423	TRUE	FALSE
chr3	121291708	121291709	cg40250631_TC21	CG	Promoter	-64.5	Alg14	ENSMUSG00000039887.11	ENSMUST00000039442.11	+	cpg_island	121291628	121292123	0	TRUE	FALSE
chr3	121291879	121291880	cg40250641_TC11	CG	Promoter	106.5	Alg14	ENSMUSG00000039887.11	ENSMUST00000039442.11	+	cpg_island	121291628	121292123	0	TRUE	FALSE
chr3	121291907	121291908	cg40250642_TC11	CG	Promoter	134.5	Alg14	ENSMUSG00000039887.11	ENSMUST00000039442.11	+	cpg_island	121291628	121292123	0	TRUE	FALSE
chr3	121292079	121292080	cg40250656_TC11	CG	Promoter	306.5	Alg14	ENSMUSG00000039887.11	ENSMUST00000039442.11	+	cpg_island	121291628	121292123	0	TRUE	FALSE
chr3	121295168	121295169	cg40250690_BC21	CG	intron	32265.0	Alg14	ENSMUSG00000039887.11	ENSMUST00000039442.11	+	cpg_shelve	121291628	121292123	3046	TRUE	FALSE
chr3	121340499	121340500	cg40251183_BC11	CG	intron	-13066.0	Alg14	ENSMUSG00000039887.11	ENSMUST00000039442.11	+	open_sea	121291628	121292123	48377	TRUE	FALSE
chr3	121344351	121344352	cg40251229_TC11	CG	intron	-16918.0	Alg14	ENSMUSG00000039887.11	ENSMUST00000039442.11	+	open_sea	121291628	121292123	52229	TRUE	FALSE
chr3	121345601	121345602	cg40251245_TC21	CG	intron	-18168.0	Alg14	ENSMUSG00000039887.11	ENSMUST00000039442.11	+	open_sea	121291628	121292123	53479	TRUE	FALSE
chr3	121348623	121348624	cg40251294_BC21	CG	intron	-21190.0	Alg14	ENSMUSG00000039887.11	ENSMUST00000039442.11	+	open_sea	121291628	121292123	56501	TRUE	FALSE
chr3	121356341	121356342	cg40251421_BC21	CG	intron	-28908.0	Alg14	ENSMUSG00000039887.11	ENSMUST00000039442.11	+	open_sea	121291628	121292123	64219	TRUE	FALSE
chr3	121356969	121356970	cg40251430_BC21	CG	intron	-29536.0	Alg14	ENSMUSG00000039887.11	ENSMUST00000039442.11	+	open_sea	121291628	121292123	64847	TRUE	FALSE
chr3	121369804	121369805	cg40251568_BC21	CG	DCRD	-56692.5,78031.5	Cnn3,Alg14	ENSMUSG00000053931.11,ENSMUSG00000039887.11	ENSMUST00000029773.12,ENSMUST00000039442.11	+,+	open_sea	121425984	121427506	-56180	TRUE	FALSE
chr3	121380714	121380715	cg40251712_TC21	CG	DCRD	-45782.5,88941.5	Cnn3,Alg14	ENSMUSG00000053931.11,ENSMUSG00000039887.11	ENSMUST00000029773.12,ENSMUST00000039442.11	+,+	open_sea	121425984	121427506	-45270	TRUE	FALSE
chr3	121390522	121390523	cg40251820_BC21	CG	DCRD	-35974.5,98749.5	Cnn3,Alg14	ENSMUSG00000053931.11,ENSMUSG00000039887.11	ENSMUST00000029773.12,ENSMUST00000039442.11	+,+	open_sea	121425984	121427506	-35462	TRUE	FALSE
chr3	121407457	121407458	cg40251994_TC21	CG	DCRD	-19039.5	Cnn3	ENSMUSG00000053931.11	ENSMUST00000029773.12	+	open_sea	121425984	121427506	-18527	TRUE	FALSE
chr3	121411302	121411303	cg40252036_TC21	CG	DCRD	-15194.5	Cnn3	ENSMUSG00000053931.11	ENSMUST00000029773.12	+	open_sea	121425984	121427506	-14682	TRUE	FALSE
chr3	121424651	121424652	cg40252187_BC21	CG	DCRD	-1845.5	Cnn3	ENSMUSG00000053931.11	ENSMUST00000029773.12	+	cpg_shore	121425984	121427506	-1333	TRUE	FALSE
chr3	121425935	121425936	cg40252203_TC11	CG	Promoter	-561.5	Cnn3	ENSMUSG00000053931.11	ENSMUST00000029773.12	+	cpg_shore	121425984	121427506	-49	TRUE	FALSE
chr3	121426726	121426727	cg40252286_BC21	CG	Promoter	229.5	Cnn3	ENSMUSG00000053931.11	ENSMUST00000029773.12	+	cpg_island	121425984	121427506	0	TRUE	FALSE
chr3	121426758	121426759	cg40252288_BC21	CG	Promoter	261.5	Cnn3	ENSMUSG00000053931.11	ENSMUST00000029773.12	+	cpg_island	121425984	121427506	0	TRUE	FALSE
chr3	121427790	121427791	cg40252371_TC21	CG	intron	14561.5	Cnn3	ENSMUSG00000053931.11	ENSMUST00000029773.12	+	cpg_shore	121425984	121427506	285	TRUE	FALSE
chr3	121429730	121429731	cg40252407_TC21	CG	intron	12621.5	Cnn3	ENSMUSG00000053931.11	ENSMUST00000029773.12	+	cpg_shelve	121425984	121427506	2225	TRUE	FALSE
chr3	121434962	121434963	cg40252462_TC21	CG	intron	7389.5	Cnn3	ENSMUSG00000053931.11	ENSMUST00000029773.12	+	open_sea	121425984	121427506	7457	TRUE	FALSE
chr3	121435229	121435230	cg40252464_TC21	CG	intron	7122.5	Cnn3	ENSMUSG00000053931.11	ENSMUST00000029773.12	+	open_sea	121425984	121427506	7724	TRUE	FALSE
chr3	121438223	121438224	cg40252511_BC21	CG	intron	4128.5	Cnn3	ENSMUSG00000053931.11	ENSMUST00000029773.12	+	open_sea	121425984	121427506	10718	TRUE	FALSE
chr3	121438402	121438403	cg40252515_BC11	CG	intron	3949.5	Cnn3	ENSMUSG00000053931.11	ENSMUST00000029773.12	+	open_sea	121425984	121427506	10897	TRUE	FALSE
chr3	121439629	121439630	cg40252528_TC11	CG	intron	2722.5	Cnn3	ENSMUSG00000053931.11	ENSMUST00000029773.12	+	open_sea	121425984	121427506	12124	TRUE	FALSE
chr3	121440028	121440029	cg40252536_BC21	CG	intron	2323.5	Cnn3	ENSMUSG00000053931.11	ENSMUST00000029773.12	+	open_sea	121425984	121427506	12523	TRUE	FALSE
chr3	121440082	121440083	cg40252537_TC11	CG	intron	2269.5	Cnn3	ENSMUSG00000053931.11	ENSMUST00000029773.12	+	open_sea	121425984	121427506	12577	TRUE	FALSE
chr3	121441231	121441232	cg40252552_BC21	CG	intron	1120.5	Cnn3	ENSMUSG00000053931.11	ENSMUST00000029773.12	+	open_sea	121425984	121427506	13726	TRUE	FALSE
chr3	121441751	121441752	cg40252567_TC21	CG	intron	600.5	Cnn3	ENSMUSG00000053931.11	ENSMUST00000029773.12	+	open_sea	121425984	121427506	14246	TRUE	FALSE
chr3	121446280	121446281	cg40252611_TC21	CG	intron	-3928.5	Cnn3	ENSMUSG00000053931.11	ENSMUST00000029773.12	+	open_sea	121425984	121427506	18775	FALSE	TRUE
chr3	121446335	121446336	cg40252612_BC21	CG	intron	-3983.5	Cnn3	ENSMUSG00000053931.11	ENSMUST00000029773.12	+	open_sea	121425984	121427506	18830	TRUE	FALSE
chr3	121446447	121446448	cg40252616_BC21	CG	intron	-4095.5	Cnn3	ENSMUSG00000053931.11	ENSMUST00000029773.12	+	open_sea	121425984	121427506	18942	TRUE	FALSE
chr3	121448440	121448441	cg40252651_TC21	CG	intron	-6088.5	Cnn3	ENSMUSG00000053931.11	ENSMUST00000029773.12	+	open_sea	121425984	121427506	20935	TRUE	FALSE
chr3	121448501	121448502	cg40252653_TC21	CG	intron	-6149.5	Cnn3	ENSMUSG00000053931.11	ENSMUST00000029773.12	+	open_sea	121425984	121427506	20996	TRUE	FALSE
chr3	121448557	121448558	cg40252655_TC21	CG	intron	-6205.5	Cnn3	ENSMUSG00000053931.11	ENSMUST00000029773.12	+	open_sea	121425984	121427506	21052	TRUE	FALSE
chr3	121449660	121449661	cg40252672_TC21	CG	intron	-7308.5	Cnn3	ENSMUSG00000053931.11	ENSMUST00000029773.12	+	open_sea	121425984	121427506	22155	TRUE	FALSE
chr3	121449818	121449819	cg40252677_TC21	CG	intron	-7466.5	Cnn3	ENSMUSG00000053931.11	ENSMUST00000029773.12	+	open_sea	121425984	121427506	22313	TRUE	FALSE
chr3	121456767	121456768	cg40252796_TC21	CG	intron	-14415.5	Cnn3	ENSMUSG00000053931.11	ENSMUST00000029773.12	+	open_sea	121425984	121427506	29262	TRUE	FALSE
chr3	121457097	121457098	cg40252800_BC21	CG	exon	547.0	Cnn3	ENSMUSG00000053931.11	ENSMUST00000029773.12	+	open_sea	121425984	121427506	29592	TRUE	FALSE
chr3	121458692	121458693	cg40252837_TC21	CG	DCRD	32195.5,73711.5	Cnn3,Slc44a3	ENSMUSG00000053931.11,ENSMUSG00000039865.8	ENSMUST00000029773.12,ENSMUST00000039197.8	+,-	open_sea	121425984	121427506	31187	TRUE	FALSE
chr3	121459065	121459066	cg40252841_TC21	CG	DCRD	32568.5,73338.5	Cnn3,Slc44a3	ENSMUSG00000053931.11,ENSMUSG00000039865.8	ENSMUST00000029773.12,ENSMUST00000039197.8	+,-	open_sea	121425984	121427506	31560	TRUE	FALSE
chr3	121467189	121467190	cg40252960_BC21	CG	intron	-28776.5	Slc44a3	ENSMUSG00000039865.8	ENSMUST00000039197.8	-	open_sea	121425984	121427506	39684	TRUE	FALSE
chr3	121467304	121467305	cg40252961_BC21	CG	intron	-28661.5	Slc44a3	ENSMUSG00000039865.8	ENSMUST00000039197.8	-	open_sea	121425984	121427506	39799	TRUE	FALSE
chr3	121480590	121480591	cg40253132_TC11	CG	intron	-15375.5	Slc44a3	ENSMUSG00000039865.8	ENSMUST00000039197.8	-	open_sea	121532087	121532457	-51497	TRUE	FALSE
chr3	121480709	121480710	cg40253134_TC21	CG	intron	-15256.5	Slc44a3	ENSMUSG00000039865.8	ENSMUST00000039197.8	-	open_sea	121532087	121532457	-51378	TRUE	FALSE
chr3	121480734	121480735	cg40253135_BC21	CG	intron	-15231.5	Slc44a3	ENSMUSG00000039865.8	ENSMUST00000039197.8	-	open_sea	121532087	121532457	-51353	TRUE	FALSE
chr3	121483932	121483933	cg40253186_BC21	CG	intron	-12033.5	Slc44a3	ENSMUSG00000039865.8	ENSMUST00000039197.8	-	open_sea	121532087	121532457	-48155	TRUE	FALSE
chr3	121492187	121492188	cg40253285_TC21	CG	intron	-3778.5	Slc44a3	ENSMUSG00000039865.8	ENSMUST00000039197.8	-	open_sea	121532087	121532457	-39900	TRUE	FALSE
chr3	121505395	121505396	cg40253431_TC21	CG	intron	9429.5	Slc44a3	ENSMUSG00000039865.8	ENSMUST00000039197.8	-	open_sea	121532087	121532457	-26692	TRUE	FALSE
chr3	121507850	121507851	cg40253468_TC21	CG	intron	11884.5	Slc44a3	ENSMUSG00000039865.8	ENSMUST00000039197.8	-	open_sea	121532087	121532457	-24237	TRUE	FALSE
chr3	121513696	121513697	cg40253531_TC21	CG	exon	-40.5	Slc44a3	ENSMUSG00000039865.8	ENSMUST00000039197.8	-	open_sea	121532087	121532457	-18391	TRUE	FALSE
chr3	121525810	121525811	cg40253663_TC21	CG	intron	29844.5	Slc44a3	ENSMUSG00000039865.8	ENSMUST00000039197.8	-	open_sea	121532087	121532457	-6277	TRUE	FALSE
chr3	121531157	121531158	cg40253731_BC11	CG	intron	35191.5	Slc44a3	ENSMUSG00000039865.8	ENSMUST00000039197.8	-	cpg_shore	121532087	121532457	-930	TRUE	FALSE
chr3	121532298	121532299	cg40253764_TC11	CG	Promoter	105.5	Slc44a3	ENSMUSG00000039865.8	ENSMUST00000039197.8	-	cpg_island	121532087	121532457	0	TRUE	FALSE
chr3	121532318	121532319	cg40253765_TC11	CG	Promoter	85.5	Slc44a3	ENSMUSG00000039865.8	ENSMUST00000039197.8	-	cpg_island	121532087	121532457	0	TRUE	FALSE
chr3	121536806	121536807	cg40253826_TC21	CG	DCRD	-4402.5	Slc44a3	ENSMUSG00000039865.8	ENSMUST00000039197.8	-	open_sea	121532087	121532457	4350	TRUE	FALSE
chr3	121539868	121539869	cg40253871_TC11	CG	DCRD	-7464.5	Slc44a3	ENSMUSG00000039865.8	ENSMUST00000039197.8	-	open_sea	121532087	121532457	7412	TRUE	FALSE
chr3	121543126	121543127	cg40253903_TC21	CG	DCRD	-10722.5	Slc44a3	ENSMUSG00000039865.8	ENSMUST00000039197.8	-	open_sea	121532087	121532457	10670	TRUE	FALSE
chr3	121545525	121545526	cg40253932_BC11	CG	DCRD	-13121.5	Slc44a3	ENSMUSG00000039865.8	ENSMUST00000039197.8	-	open_sea	121532087	121532457	13069	TRUE	FALSE
chr3	121546793	121546794	cg40253949_BC21	CG	DCRD	-14389.5	Slc44a3	ENSMUSG00000039865.8	ENSMUST00000039197.8	-	open_sea	121532087	121532457	14337	TRUE	FALSE
chr3	121551952	121551953	cg40254022_BC21	CG	DCRD	-19548.5	Slc44a3	ENSMUSG00000039865.8	ENSMUST00000039197.8	-	open_sea	121532087	121532457	19496	TRUE	FALSE
chr3	121553371	121553372	cg40254050_BC21	CG	DCRD	-20967.5	Slc44a3	ENSMUSG00000039865.8	ENSMUST00000039197.8	-	open_sea	121532087	121532457	20915	TRUE	FALSE
chr3	121560280	121560281	cg40254145_TC21	CG	DCRD	-27876.5	Slc44a3	ENSMUSG00000039865.8	ENSMUST00000039197.8	-	open_sea	121532087	121532457	27824	TRUE	FALSE
chr3	121570790	121570791	cg40254260_BC21	CG	DCRD	-99971.5,-38386.5	4930432M17Rik,Slc44a3	ENSMUSG00000074248.7,ENSMUSG00000039865.8	ENSMUST00000196899.4,ENSMUST00000039197.8	+,-	open_sea	121532087	121532457	38334	TRUE	FALSE
chr3	121574760	121574761	cg40254318_BC21	CG	DCRD	-96556.5,-42356.5	4930432M17Rik,Slc44a3	ENSMUSG00000074248.7,ENSMUSG00000039865.8	ENSMUST00000098646.3,ENSMUST00000039197.8	+,-	open_sea	121532087	121532457	42304	TRUE	FALSE
chr3	121595142	121595143	cg40254564_BC11	CG	DCRD	-76174.5,-62738.5	4930432M17Rik,Slc44a3	ENSMUSG00000074248.7,ENSMUSG00000039865.8	ENSMUST00000098646.3,ENSMUST00000039197.8	+,-	open_sea	121532087	121532457	62686	TRUE	FALSE
chr3	121600849	121600850	cg40254615_BC11	CG	DCRD	-70467.5,-68445.5	4930432M17Rik,Slc44a3	ENSMUSG00000074248.7,ENSMUSG00000039865.8	ENSMUST00000098646.3,ENSMUST00000039197.8	+,-	open_sea	121532087	121532457	68393	TRUE	FALSE
chr3	121602569	121602570	cg40254641_BC21	CG	DCRD	-70165.5,-68747.5	Slc44a3,4930432M17Rik	ENSMUSG00000039865.8,ENSMUSG00000074248.7	ENSMUST00000039197.8,ENSMUST00000098646.3	-,+	open_sea	121532087	121532457	70113	TRUE	FALSE
chr3	121603587	121603588	cg40254655_TC21	CG	DCRD	-71183.5,-67729.5	Slc44a3,4930432M17Rik	ENSMUSG00000039865.8,ENSMUSG00000074248.7	ENSMUST00000039197.8,ENSMUST00000098646.3	-,+	open_sea	121532087	121532457	71131	TRUE	FALSE
chr3	121604431	121604432	cg40254670_TC11	CG	DCRD	-72027.5,-66885.5	Slc44a3,4930432M17Rik	ENSMUSG00000039865.8,ENSMUSG00000074248.7	ENSMUST00000039197.8,ENSMUST00000098646.3	-,+	open_sea	121532087	121532457	71975	TRUE	FALSE
chr3	121608412	121608413	cg40254716_TC21	CG	DCRD	-76008.5,-62904.5	Slc44a3,4930432M17Rik	ENSMUSG00000039865.8,ENSMUSG00000074248.7	ENSMUST00000039197.8,ENSMUST00000098646.3	-,+	open_sea	121532087	121532457	75956	TRUE	FALSE
chr3	121610081	121610082	cg40254739_TC21	CG	DCRD	-77677.5,-61235.5	Slc44a3,4930432M17Rik	ENSMUSG00000039865.8,ENSMUSG00000074248.7	ENSMUST00000039197.8,ENSMUST00000098646.3	-,+	open_sea	121532087	121532457	77625	TRUE	FALSE
chr3	121643272	121643273	cg40255033_BC21	CG	DCRD	-80264.5,-28044.5	F3,4930432M17Rik	ENSMUSG00000028128.13,ENSMUSG00000074248.7	ENSMUST00000029771.12,ENSMUST00000098646.3	+,+	open_sea	121723318	121723846	-80046	TRUE	FALSE
chr3	121643279	121643280	cg40255034_TC21	CG	DCRD	-80257.5,-28037.5	F3,4930432M17Rik	ENSMUSG00000028128.13,ENSMUSG00000074248.7	ENSMUST00000029771.12,ENSMUST00000098646.3	+,+	open_sea	121723318	121723846	-80039	TRUE	FALSE
chr3	121643596	121643597	cg40255038_BC21	CG	DCRD	-79940.5,-27720.5	F3,4930432M17Rik	ENSMUSG00000028128.13,ENSMUSG00000074248.7	ENSMUST00000029771.12,ENSMUST00000098646.3	+,+	open_sea	121723318	121723846	-79722	TRUE	FALSE
chr3	121660946	121660947	cg40255217_BC21	CG	DCRD	-62590.5,-10370.5	F3,4930432M17Rik	ENSMUSG00000028128.13,ENSMUSG00000074248.7	ENSMUST00000029771.12,ENSMUST00000098646.3	+,+	open_sea	121723318	121723846	-62372	TRUE	FALSE
chr3	121664170	121664171	cg40255242_TC21	CG	DCRD	-59366.5,-7146.5	F3,4930432M17Rik	ENSMUSG00000028128.13,ENSMUSG00000074248.7	ENSMUST00000029771.12,ENSMUST00000098646.3	+,+	open_sea	121723318	121723846	-59148	TRUE	FALSE
chr3	121670311	121670312	cg40255311_TC21	CG	Promoter	-1005.5	4930432M17Rik	ENSMUSG00000074248.7	ENSMUST00000098646.3	+	open_sea	121723318	121723846	-53007	TRUE	FALSE
chr3	121670546	121670547	cg40255313_TC21	CG	Promoter	-770.5	4930432M17Rik	ENSMUSG00000074248.7	ENSMUST00000098646.3	+	open_sea	121723318	121723846	-52772	TRUE	FALSE
chr3	121671234	121671235	cg40255319_TC21	CG	Promoter	-82.5	4930432M17Rik	ENSMUSG00000074248.7	ENSMUST00000098646.3	+	open_sea	121723318	121723846	-52084	TRUE	FALSE
chr3	121671419	121671420	cg40255321_TC21	CG	Promoter	102.5	4930432M17Rik	ENSMUSG00000074248.7	ENSMUST00000098646.3	+	open_sea	121723318	121723846	-51899	TRUE	FALSE
chr3	121675528	121675529	cg40255364_TC21	CG	intron	1343.5	4930432M17Rik	ENSMUSG00000074248.7	ENSMUST00000196899.4	+	open_sea	121723318	121723846	-47790	TRUE	FALSE
chr3	121686260	121686261	cg40255459_BC21	CG	DCRD	-37276.5,14943.5	F3,4930432M17Rik	ENSMUSG00000028128.13,ENSMUSG00000074248.7	ENSMUST00000029771.12,ENSMUST00000098646.3	+,+	open_sea	121723318	121723846	-37058	TRUE	FALSE
chr3	121697504	121697505	cg40255548_BC11	CG	DCRD	-26032.5,26187.5	F3,4930432M17Rik	ENSMUSG00000028128.13,ENSMUSG00000074248.7	ENSMUST00000029771.12,ENSMUST00000098646.3	+,+	open_sea	121723318	121723846	-25814	TRUE	FALSE
chr3	121706372	121706373	cg40255637_TC21	CG	DCRD	-17164.5,35055.5	F3,4930432M17Rik	ENSMUSG00000028128.13,ENSMUSG00000074248.7	ENSMUST00000029771.12,ENSMUST00000098646.3	+,+	open_sea	121723318	121723846	-16946	TRUE	FALSE
chr3	121710080	121710081	cg40255673_TC21	CG	DCRD	-13456.5,38763.5	F3,4930432M17Rik	ENSMUSG00000028128.13,ENSMUSG00000074248.7	ENSMUST00000029771.12,ENSMUST00000098646.3	+,+	open_sea	121723318	121723846	-13238	TRUE	FALSE
chr3	121710343	121710344	cg40255675_TC21	CG	DCRD	-13193.5,39026.5	F3,4930432M17Rik	ENSMUSG00000028128.13,ENSMUSG00000074248.7	ENSMUST00000029771.12,ENSMUST00000098646.3	+,+	open_sea	121723318	121723846	-12975	TRUE	FALSE
chr3	121712272	121712273	cg40255692_TC21	CG	DCRD	-11264.5,40955.5	F3,4930432M17Rik	ENSMUSG00000028128.13,ENSMUSG00000074248.7	ENSMUST00000029771.12,ENSMUST00000098646.3	+,+	open_sea	121723318	121723846	-11046	TRUE	FALSE
chr3	121712573	121712574	cg40255694_BC21	CG	DCRD	-10963.5,41256.5	F3,4930432M17Rik	ENSMUSG00000028128.13,ENSMUSG00000074248.7	ENSMUST00000029771.12,ENSMUST00000098646.3	+,+	open_sea	121723318	121723846	-10745	TRUE	FALSE
chr3	121713641	121713642	cg40255720_TC21	CG	DCRD	-9895.5,42324.5	F3,4930432M17Rik	ENSMUSG00000028128.13,ENSMUSG00000074248.7	ENSMUST00000029771.12,ENSMUST00000098646.3	+,+	open_sea	121723318	121723846	-9677	TRUE	FALSE
chr3	121713926	121713927	cg40255724_TC21	CG	DCRD	-9610.5,42609.5	F3,4930432M17Rik	ENSMUSG00000028128.13,ENSMUSG00000074248.7	ENSMUST00000029771.12,ENSMUST00000098646.3	+,+	open_sea	121723318	121723846	-9392	TRUE	FALSE
chr3	121715074	121715075	cg40255735_TC11	CG	DCRD	-8462.5,43757.5	F3,4930432M17Rik	ENSMUSG00000028128.13,ENSMUSG00000074248.7	ENSMUST00000029771.12,ENSMUST00000098646.3	+,+	open_sea	121723318	121723846	-8244	TRUE	FALSE
chr3	121723384	121723385	cg40255841_BC11	CG	Promoter	-152.5	F3	ENSMUSG00000028128.13	ENSMUST00000029771.12	+	cpg_island	121723318	121723846	0	TRUE	FALSE
chr3	121723827	121723828	cg40255893_BC21	CG	Promoter	290.5	F3	ENSMUSG00000028128.13	ENSMUST00000029771.12	+	cpg_island	121723318	121723846	0	TRUE	FALSE
chr3	121728452	121728453	cg40255977_BC21	CG	intron	840.0	F3	ENSMUSG00000028128.13	ENSMUST00000029771.12	+	open_sea	121723318	121723846	4607	TRUE	FALSE
chr3	121729457	121729458	cg40256002_BC11	CG	exon	-12.0	F3	ENSMUSG00000028128.13	ENSMUST00000029771.12	+	open_sea	121723318	121723846	5612	TRUE	FALSE
chr3	121729480	121729481	cg40256003_TC21	CG	exon	-35.0	F3	ENSMUSG00000028128.13	ENSMUST00000029771.12	+	open_sea	121723318	121723846	5635	TRUE	FALSE
chr3	121733795	121733796	cg40256040_TC21	CG	intron	-4503.0	F3	ENSMUSG00000028128.13	ENSMUST00000029771.12	+	open_sea	121723318	121723846	9950	TRUE	FALSE
chr3	121735989	121735990	cg40256092_BC21	CG	DCRD	12452.5,64672.5,79312.5	F3,4930432M17Rik,Abcd3	ENSMUSG00000028128.13,ENSMUSG00000074248.7,ENSMUSG00000028127.10	ENSMUST00000029771.12,ENSMUST00000098646.3,ENSMUST00000029770.7	+,+,-	open_sea	121723318	121723846	12144	TRUE	FALSE
chr3	121759726	121759727	cg40256412_TC11	CG	3'-UTR	156.0	Abcd3	ENSMUSG00000028127.10	ENSMUST00000029770.7	-	open_sea	121770881	121771088	-11155	TRUE	FALSE
chr3	121771062	121771063	cg40256560_TC21	CG	intron	-16042.0	Abcd3	ENSMUSG00000028127.10	ENSMUST00000029770.7	-	cpg_island	121770881	121771088	0	TRUE	FALSE
chr3	121779644	121779645	cg40256653_TC21	CG	exon	18.5	Abcd3	ENSMUSG00000028127.10	ENSMUST00000029770.7	-	open_sea	121770881	121771088	8557	TRUE	FALSE
chr3	121808333	121808334	cg40256885_TC21	CG	intron	21229.0	Abcd3	ENSMUSG00000028127.10	ENSMUST00000029770.7	-	open_sea	121814661	121815543	-6328	TRUE	FALSE
chr3	121810862	121810863	cg40256912_TC21	CG	intron	23758.0	Abcd3	ENSMUSG00000028127.10	ENSMUST00000029770.7	-	cpg_shelve	121814661	121815543	-3799	TRUE	FALSE
chr3	121811356	121811357	cg40256925_BC21	CG	intron	24252.0	Abcd3	ENSMUSG00000028127.10	ENSMUST00000029770.7	-	cpg_shelve	121814661	121815543	-3305	TRUE	FALSE
chr3	121814686	121814687	cg40256961_BC11	CG	intron	27582.0	Abcd3	ENSMUSG00000028127.10	ENSMUST00000029770.7	-	cpg_island	121814661	121815543	0	TRUE	FALSE
chr3	121814724	121814725	cg40256965_BC21	CG	intron	27620.0	Abcd3	ENSMUSG00000028127.10	ENSMUST00000029770.7	-	cpg_island	121814661	121815543	0	TRUE	FALSE
chr3	121814779	121814780	cg40256967_BC21	CG	intron	27675.0	Abcd3	ENSMUSG00000028127.10	ENSMUST00000029770.7	-	cpg_island	121814661	121815543	0	TRUE	FALSE
chr3	121815419	121815420	cg40257068_BC11	CG	Promoter	-117.5	Abcd3	ENSMUSG00000028127.10	ENSMUST00000029770.7	-	cpg_island	121814661	121815543	0	TRUE	FALSE
chr3	121815599	121815600	cg40257080_TC21	CG	Promoter	-297.5	Abcd3	ENSMUSG00000028127.10	ENSMUST00000029770.7	-	cpg_shore	121814661	121815543	57	TRUE	FALSE
chr3	121820206	121820207	cg40257130_TC21	CG	DCRD	-4904.5,96669.5	Abcd3,F3	ENSMUSG00000028127.10,ENSMUSG00000028128.13	ENSMUST00000029770.7,ENSMUST00000029771.12	-,+	open_sea	121814661	121815543	4664	TRUE	FALSE
chr3	121823928	121823929	cg40257175_BC21	CG	DCRD	-8626.5	Abcd3	ENSMUSG00000028127.10	ENSMUST00000029770.7	-	open_sea	121814661	121815543	8386	TRUE	FALSE
chr3	121831550	121831551	cg40257239_TC11	CG	DCRD	-16248.5	Abcd3	ENSMUSG00000028127.10	ENSMUST00000029770.7	-	open_sea	121814661	121815543	16008	TRUE	FALSE
chr3	121862803	121862804	cg40257519_BC21	CG	DCRD	-90425.5,-47501.5	Arhgap29,Abcd3	ENSMUSG00000039831.16,ENSMUSG00000028127.10	ENSMUST00000037958.13,ENSMUST00000029770.7	+,-	open_sea	121814661	121815543	47261	TRUE	FALSE
chr3	121864996	121864997	cg40257539_BC21	CG	DCRD	-88232.5,-49694.5	Arhgap29,Abcd3	ENSMUSG00000039831.16,ENSMUSG00000028127.10	ENSMUST00000037958.13,ENSMUST00000029770.7	+,-	open_sea	121814661	121815543	49454	TRUE	FALSE
chr3	121867716	121867717	cg40257560_BC21	CG	DCRD	-85512.5,-52414.5	Arhgap29,Abcd3	ENSMUSG00000039831.16,ENSMUSG00000028127.10	ENSMUST00000037958.13,ENSMUST00000029770.7	+,-	open_sea	121814661	121815543	52174	TRUE	FALSE
chr3	121875183	121875184	cg40257613_TC21	CG	DCRD	-78045.5,-59881.5	Arhgap29,Abcd3	ENSMUSG00000039831.16,ENSMUSG00000028127.10	ENSMUST00000037958.13,ENSMUST00000029770.7	+,-	open_sea	121814661	121815543	59641	TRUE	FALSE
chr3	121875422	121875423	cg40257615_TC21	CG	DCRD	-77806.5,-60120.5	Arhgap29,Abcd3	ENSMUSG00000039831.16,ENSMUSG00000028127.10	ENSMUST00000037958.13,ENSMUST00000029770.7	+,-	open_sea	121814661	121815543	59880	TRUE	FALSE
chr3	121886674	121886675	cg40257721_TC21	CG	DCRD	-71372.5,-66554.5	Abcd3,Arhgap29	ENSMUSG00000028127.10,ENSMUSG00000039831.16	ENSMUST00000029770.7,ENSMUST00000037958.13	-,+	open_sea	121953083	121953816	-66409	TRUE	FALSE
chr3	121900261	121900262	cg40257924_BC21	CG	DCRD	-84959.5,-52967.5	Abcd3,Arhgap29	ENSMUSG00000028127.10,ENSMUSG00000039831.16	ENSMUST00000029770.7,ENSMUST00000037958.13	-,+	open_sea	121953083	121953816	-52822	TRUE	FALSE
chr3	121914709	121914710	cg40258090_BC11	CG	DCRD	-99407.5,-38519.5	Abcd3,Arhgap29	ENSMUSG00000028127.10,ENSMUSG00000039831.16	ENSMUST00000029770.7,ENSMUST00000037958.13	-,+	open_sea	121953083	121953816	-38374	TRUE	FALSE
chr3	121914736	121914737	cg40258091_BC11	CG	DCRD	-99434.5,-38492.5	Abcd3,Arhgap29	ENSMUSG00000028127.10,ENSMUSG00000039831.16	ENSMUST00000029770.7,ENSMUST00000037958.13	-,+	open_sea	121953083	121953816	-38347	TRUE	FALSE
chr3	121915240	121915241	cg40258101_TC21	CG	DCRD	-99938.5,-37988.5	Abcd3,Arhgap29	ENSMUSG00000028127.10,ENSMUSG00000039831.16	ENSMUST00000029770.7,ENSMUST00000037958.13	-,+	open_sea	121953083	121953816	-37843	TRUE	FALSE
chr3	121915403	121915404	cg40258102_TC21	CG	DCRD	-37825.5	Arhgap29	ENSMUSG00000039831.16	ENSMUST00000037958.13	+	open_sea	121953083	121953816	-37680	TRUE	FALSE
chr3	121941141	121941142	cg40258339_BC21	CG	DCRD	-12087.5	Arhgap29	ENSMUSG00000039831.16	ENSMUST00000037958.13	+	open_sea	121953083	121953816	-11942	TRUE	FALSE
chr3	121952468	121952469	cg40258448_BC21	CG	Promoter	-760.5	Arhgap29	ENSMUSG00000039831.16	ENSMUST00000037958.13	+	cpg_shore	121953083	121953816	-615	TRUE	FALSE
chr3	121952641	121952642	cg40258449_TC21	CG	Promoter	-587.5	Arhgap29	ENSMUSG00000039831.16	ENSMUST00000037958.13	+	cpg_shore	121953083	121953816	-442	TRUE	FALSE
chr3	121952799	121952800	cg40258451_TC21	CG	Promoter	-429.5	Arhgap29	ENSMUSG00000039831.16	ENSMUST00000037958.13	+	cpg_shore	121953083	121953816	-284	TRUE	FALSE
chr3	121953175	121953176	cg40258460_BC11	CG	Promoter	-53.5	Arhgap29	ENSMUSG00000039831.16	ENSMUST00000037958.13	+	cpg_island	121953083	121953816	0	TRUE	FALSE
chr3	121953814	121953815	cg40258541_BC21	CG	intron	31176.5	Arhgap29	ENSMUSG00000039831.16	ENSMUST00000037958.13	+	cpg_island	121953083	121953816	0	TRUE	FALSE
chr3	121954060	121954061	cg40258549_BC11	CG	intron	30930.5	Arhgap29	ENSMUSG00000039831.16	ENSMUST00000037958.13	+	cpg_shore	121953083	121953816	245	TRUE	FALSE
chr3	121954283	121954284	cg40258553_BC21	CG	intron	30707.5	Arhgap29	ENSMUSG00000039831.16	ENSMUST00000037958.13	+	cpg_shore	121953083	121953816	468	TRUE	FALSE
chr3	121968024	121968025	cg40258661_BC11	CG	intron	16966.5	Arhgap29	ENSMUSG00000039831.16	ENSMUST00000037958.13	+	open_sea	121953083	121953816	14209	TRUE	FALSE
chr3	121968036	121968037	cg40258662_TC21	CG	intron	16954.5	Arhgap29	ENSMUSG00000039831.16	ENSMUST00000037958.13	+	open_sea	121953083	121953816	14221	TRUE	FALSE
chr3	121981580	121981581	cg40258746_TC21	CG	intron	3410.5	Arhgap29	ENSMUSG00000039831.16	ENSMUST00000037958.13	+	open_sea	121953083	121953816	27765	TRUE	FALSE
chr3	121982142	121982143	cg40258758_BC21	CG	intron	2848.5	Arhgap29	ENSMUSG00000039831.16	ENSMUST00000037958.13	+	open_sea	121953083	121953816	28327	TRUE	FALSE
chr3	121982585	121982586	cg40258760_BC21	CG	intron	2405.5	Arhgap29	ENSMUSG00000039831.16	ENSMUST00000037958.13	+	open_sea	121953083	121953816	28770	TRUE	FALSE
chr3	121993118	121993119	cg40258838_BC21	CG	intron	-8127.5	Arhgap29	ENSMUSG00000039831.16	ENSMUST00000037958.13	+	open_sea	121953083	121953816	39303	TRUE	FALSE
chr3	121993593	121993594	cg40258840_TC21	CG	exon	55.0	Arhgap29	ENSMUSG00000039831.16	ENSMUST00000037958.13	+	open_sea	121953083	121953816	39778	TRUE	FALSE
chr3	122001049	122001050	cg40258899_TC21	CG	intron	-16058.5	Arhgap29	ENSMUSG00000039831.16	ENSMUST00000037958.13	+	open_sea	121953083	121953816	47234	TRUE	FALSE
chr3	122001749	122001750	cg40258908_TC21	CG	intron	-16758.5	Arhgap29	ENSMUSG00000039831.16	ENSMUST00000037958.13	+	open_sea	121953083	121953816	47934	TRUE	FALSE
chr3	122031070	122031071	cg40259225_TC11	CG	DCRD	-13372.5,77841.5	Abca4,Arhgap29	ENSMUSG00000028125.14,ENSMUSG00000039831.16	ENSMUST00000013995.12,ENSMUST00000037958.13	+,+	open_sea	121953083	121953816	77255	TRUE	FALSE
chr3	122035935	122035936	cg40259293_TC21	CG	DCRD	-8507.5,82706.5	Abca4,Arhgap29	ENSMUSG00000028125.14,ENSMUSG00000039831.16	ENSMUST00000013995.12,ENSMUST00000037958.13	+,+	open_sea	121953083	121953816	82120	TRUE	FALSE
chr3	122044009	122044010	cg40259374_BC21	CG	Promoter	-433.5	Abca4	ENSMUSG00000028125.14	ENSMUST00000013995.12	+	open_sea	121953083	121953816	90194	TRUE	FALSE
chr3	122044276	122044277	cg40259382_BC21	CG	Promoter	-166.5	Abca4	ENSMUSG00000028125.14	ENSMUST00000013995.12	+	open_sea	121953083	121953816	90461	TRUE	FALSE
chr3	122044542	122044543	cg40259395_TC21	CG	Promoter	99.5	Abca4	ENSMUSG00000028125.14	ENSMUST00000013995.12	+	open_sea	121953083	121953816	90727	TRUE	FALSE
chr3	122045891	122045892	cg40259414_TC11	CG	intron	66359.5	Abca4	ENSMUSG00000028125.14	ENSMUST00000013995.12	+	open_sea	121953083	121953816	92076	TRUE	FALSE
chr3	122046396	122046397	cg40259423_TC21	CG	intron	65854.5	Abca4	ENSMUSG00000028125.14	ENSMUST00000013995.12	+	open_sea	121953083	121953816	92581	TRUE	FALSE
chr3	122046791	122046792	cg40259434_BC21	CG	intron	65459.5	Abca4	ENSMUSG00000028125.14	ENSMUST00000013995.12	+	open_sea	121953083	121953816	92976	TRUE	FALSE
chr3	122048151	122048152	cg40259453_BC21	CG	intron	64099.5	Abca4	ENSMUSG00000028125.14	ENSMUST00000013995.12	+	open_sea	121953083	121953816	94336	TRUE	FALSE
chr3	122048997	122048998	cg40259466_BC11	CG	intron	63253.5	Abca4	ENSMUSG00000028125.14	ENSMUST00000013995.12	+	open_sea	121953083	121953816	95182	TRUE	FALSE
chr3	122049197	122049198	cg40259468_TC21	CG	intron	63053.5	Abca4	ENSMUSG00000028125.14	ENSMUST00000013995.12	+	open_sea	121953083	121953816	95382	TRUE	FALSE
chr3	122054093	122054094	cg40259539_TC21	CG	intron	58157.5	Abca4	ENSMUSG00000028125.14	ENSMUST00000013995.12	+	open_sea	121953083	121953816	100278	TRUE	FALSE
chr3	122083349	122083350	cg40259861_BC21	CG	intron	28901.5	Abca4	ENSMUSG00000028125.14	ENSMUST00000013995.12	+	open_sea	121953083	121953816	129534	TRUE	FALSE
chr3	122085655	122085656	cg40259889_BC21	CG	exon	-52.0	Abca4	ENSMUSG00000028125.14	ENSMUST00000013995.12	+	open_sea	121953083	121953816	131840	TRUE	FALSE
chr3	122098201	122098202	cg40260040_TC21	CG	intron	14049.5	Abca4	ENSMUSG00000028125.14	ENSMUST00000013995.12	+	open_sea	121953083	121953816	144386	TRUE	FALSE
chr3	122120452	122120453	cg40260363_BC21	CG	intron	-8201.5	Abca4	ENSMUSG00000028125.14	ENSMUST00000013995.12	+	open_sea	122245258	122246270	-124806	TRUE	FALSE
chr3	122121728	122121729	cg40260383_TC21	CG	exon	-10.5	Abca4	ENSMUSG00000028125.14	ENSMUST00000013995.12	+	open_sea	122245258	122246270	-123530	TRUE	FALSE
chr3	122122182	122122183	cg40260395_TC11	CG	intron	-9931.5	Abca4	ENSMUSG00000028125.14	ENSMUST00000013995.12	+	open_sea	122245258	122246270	-123076	TRUE	FALSE
chr3	122131908	122131909	cg40260547_BC21	CG	intron	-19657.5	Abca4	ENSMUSG00000028125.14	ENSMUST00000013995.12	+	open_sea	122245258	122246270	-113350	TRUE	FALSE
chr3	122132015	122132016	cg40260548_TC21	CG	intron	-19764.5	Abca4	ENSMUSG00000028125.14	ENSMUST00000013995.12	+	open_sea	122245258	122246270	-113243	FALSE	TRUE
chr3	122132015	122132016	cg40260548_TC22	CG	intron	-19764.5	Abca4	ENSMUSG00000028125.14	ENSMUST00000013995.12	+	open_sea	122245258	122246270	-113243	FALSE	TRUE
chr3	122141760	122141761	cg40260670_TC21	CG	exon	-22.5	Abca4	ENSMUSG00000028125.14	ENSMUST00000013995.12	+	open_sea	122245258	122246270	-103498	TRUE	FALSE
chr3	122153065	122153066	cg40260785_BC21	CG	intron	-40814.5	Abca4	ENSMUSG00000028125.14	ENSMUST00000013995.12	+	open_sea	122245258	122246270	-92193	TRUE	FALSE
chr3	122157835	122157836	cg40260822_TC11	CG	exon	61.0	Abca4	ENSMUSG00000028125.14	ENSMUST00000013995.12	+	open_sea	122245258	122246270	-87423	TRUE	FALSE
chr3	122173212	122173213	cg40260960_BC21	CG	intron	-60961.5	Abca4	ENSMUSG00000028125.14	ENSMUST00000013995.12	+	open_sea	122245258	122246270	-72046	TRUE	FALSE
chr3	122173288	122173289	cg40260961_TC21	CG	intron	-61037.5	Abca4	ENSMUSG00000028125.14	ENSMUST00000013995.12	+	open_sea	122245258	122246270	-71970	TRUE	FALSE
chr3	122184999	122185000	cg40261099_BC21	CG	DCRD	-89388.5,-60668.5	Dnttip2,Gclm	ENSMUSG00000039756.12,ENSMUSG00000028124.15	ENSMUST00000035776.9,ENSMUST00000178826.7	+,+	open_sea	122245258	122246270	-60259	TRUE	FALSE
chr3	122199003	122199004	cg40261228_TC11	CG	DCRD	-75384.5,-46664.5	Dnttip2,Gclm	ENSMUSG00000039756.12,ENSMUSG00000028124.15	ENSMUST00000035776.9,ENSMUST00000178826.7	+,+	open_sea	122245258	122246270	-46255	TRUE	FALSE
chr3	122202340	122202341	cg40261266_TC21	CG	DCRD	-72047.5,-43327.5	Dnttip2,Gclm	ENSMUSG00000039756.12,ENSMUSG00000028124.15	ENSMUST00000035776.9,ENSMUST00000178826.7	+,+	open_sea	122245258	122246270	-42918	TRUE	FALSE
chr3	122206096	122206097	cg40261314_TC21	CG	DCRD	-68291.5,-39571.5	Dnttip2,Gclm	ENSMUSG00000039756.12,ENSMUSG00000028124.15	ENSMUST00000035776.9,ENSMUST00000178826.7	+,+	open_sea	122245258	122246270	-39162	TRUE	FALSE
chr3	122207902	122207903	cg40261334_BC21	CG	DCRD	-66485.5,-37765.5	Dnttip2,Gclm	ENSMUSG00000039756.12,ENSMUSG00000028124.15	ENSMUST00000035776.9,ENSMUST00000178826.7	+,+	open_sea	122245258	122246270	-37356	TRUE	FALSE
chr3	122208707	122208708	cg40261344_TC21	CG	DCRD	-65680.5,-36960.5	Dnttip2,Gclm	ENSMUSG00000039756.12,ENSMUSG00000028124.15	ENSMUST00000035776.9,ENSMUST00000178826.7	+,+	open_sea	122245258	122246270	-36551	TRUE	FALSE
chr3	122209264	122209265	cg40261353_BC21	CG	DCRD	-65123.5,-36403.5	Dnttip2,Gclm	ENSMUSG00000039756.12,ENSMUSG00000028124.15	ENSMUST00000035776.9,ENSMUST00000178826.7	+,+	open_sea	122245258	122246270	-35994	TRUE	FALSE
chr3	122210614	122210615	cg40261378_TC21	CG	DCRD	-63773.5,-35053.5	Dnttip2,Gclm	ENSMUSG00000039756.12,ENSMUSG00000028124.15	ENSMUST00000035776.9,ENSMUST00000178826.7	+,+	open_sea	122245258	122246270	-34644	TRUE	FALSE
chr3	122227291	122227292	cg40261551_BC21	CG	DCRD	-47096.5,-18376.5	Dnttip2,Gclm	ENSMUSG00000039756.12,ENSMUSG00000028124.15	ENSMUST00000035776.9,ENSMUST00000178826.7	+,+	open_sea	122245258	122246270	-17967	TRUE	FALSE
chr3	122244285	122244286	cg40261676_TC21	CG	Promoter	-1382.5	Gclm	ENSMUSG00000028124.15	ENSMUST00000178826.7	+	cpg_shore	122245258	122246270	-973	TRUE	FALSE
chr3	122245289	122245290	cg40261694_TC21	CG	Promoter	-378.5	Gclm	ENSMUSG00000028124.15	ENSMUST00000178826.7	+	cpg_island	122245258	122246270	0	TRUE	FALSE
chr3	122245684	122245685	cg40261748_TC21	CG	Promoter	16.5	Gclm	ENSMUSG00000028124.15	ENSMUST00000178826.7	+	cpg_island	122245258	122246270	0	FALSE	TRUE
chr3	122246233	122246234	cg40261819_BC11	CG	intron	9818.0	Gclm	ENSMUSG00000028124.15	ENSMUST00000178826.7	+	cpg_island	122245258	122246270	0	TRUE	FALSE
chr3	122255597	122255598	cg40261905_BC21	CG	exon	-20.0	Gclm	ENSMUSG00000028124.15	ENSMUST00000029769.13	+	open_sea	122245258	122246270	9328	TRUE	FALSE
chr3	122255733	122255734	cg40261906_TC21	CG	intron	318.0	Gclm	ENSMUSG00000028124.15	ENSMUST00000178826.7	+	open_sea	122245258	122246270	9464	TRUE	FALSE
chr3	122255836	122255837	cg40261907_BC21	CG	intron	215.0	Gclm	ENSMUSG00000028124.15	ENSMUST00000178826.7	+	open_sea	122245258	122246270	9567	TRUE	FALSE
chr3	122266570	122266571	cg40262021_TC11	CG	3'-UTR	1993.0	Gclm	ENSMUSG00000028124.15	ENSMUST00000029769.13	+	open_sea	122274119	122274814	-7549	TRUE	FALSE
chr3	122266636	122266637	cg40262024_BC21	CG	3'-UTR	1927.0	Gclm	ENSMUSG00000028124.15	ENSMUST00000029769.13	+	open_sea	122274119	122274814	-7483	TRUE	FALSE
chr3	122274510	122274511	cg40262124_BC21	CG	Promoter	122.5	Dnttip2	ENSMUSG00000039756.12	ENSMUST00000035776.9	+	cpg_island	122274119	122274814	0	TRUE	FALSE
chr3	122274653	122274654	cg40262143_BC21	CG	Promoter	265.5	Dnttip2	ENSMUSG00000039756.12	ENSMUST00000035776.9	+	cpg_island	122274119	122274814	0	TRUE	FALSE
chr3	122282348	122282349	cg40262227_BC21	CG	exon	62.5	Dnttip2	ENSMUSG00000039756.12	ENSMUST00000035776.9	+	open_sea	122274119	122274814	7535	TRUE	FALSE
chr3	122287808	122287809	cg40262284_TC21	CG	DCRD	13420.5,42140.5	Dnttip2,Gclm	ENSMUSG00000039756.12,ENSMUSG00000028124.15	ENSMUST00000035776.9,ENSMUST00000178826.7	+,+	open_sea	122292947	122294180	-5139	TRUE	FALSE
chr3	122291752	122291753	cg40262326_BC21	CG	DCRD	17364.5,46084.5	Dnttip2,Gclm	ENSMUSG00000039756.12,ENSMUSG00000028124.15	ENSMUST00000035776.9,ENSMUST00000178826.7	+,+	cpg_shore	122292947	122294180	-1195	TRUE	FALSE
chr3	122292686	122292687	cg40262349_BC21	CG	DCRD	18298.5,47018.5	Dnttip2,Gclm	ENSMUSG00000039756.12,ENSMUSG00000028124.15	ENSMUST00000035776.9,ENSMUST00000178826.7	+,+	cpg_shore	122292947	122294180	-261	TRUE	FALSE
chr3	122295188	122295189	cg40262546_BC11	CG	DCRD	20800.5,49520.5	Dnttip2,Gclm	ENSMUSG00000039756.12,ENSMUSG00000028124.15	ENSMUST00000035776.9,ENSMUST00000178826.7	+,+	cpg_shore	122292947	122294180	1009	TRUE	FALSE
chr3	122297392	122297393	cg40262569_BC21	CG	DCRD	23004.5,51724.5	Dnttip2,Gclm	ENSMUSG00000039756.12,ENSMUSG00000028124.15	ENSMUST00000035776.9,ENSMUST00000178826.7	+,+	cpg_shelve	122292947	122294180	3213	TRUE	FALSE
chr3	122309476	122309477	cg40262701_BC21	CG	DCRD	35088.5,63808.5	Dnttip2,Gclm	ENSMUSG00000039756.12,ENSMUSG00000028124.15	ENSMUST00000035776.9,ENSMUST00000178826.7	+,+	open_sea	122292947	122294180	15297	FALSE	TRUE
chr3	122311127	122311128	cg40262725_TC21	CG	DCRD	36739.5,65459.5	Dnttip2,Gclm	ENSMUSG00000039756.12,ENSMUSG00000028124.15	ENSMUST00000035776.9,ENSMUST00000178826.7	+,+	open_sea	122292947	122294180	16948	TRUE	FALSE
chr3	122313279	122313280	cg40262759_BC21	CG	DCRD	38891.5,67611.5	Dnttip2,Gclm	ENSMUSG00000039756.12,ENSMUSG00000028124.15	ENSMUST00000035776.9,ENSMUST00000178826.7	+,+	open_sea	122292947	122294180	19100	TRUE	FALSE
chr3	122314855	122314856	cg40262783_BC21	CG	DCRD	40467.5,69187.5	Dnttip2,Gclm	ENSMUSG00000039756.12,ENSMUSG00000028124.15	ENSMUST00000035776.9,ENSMUST00000178826.7	+,+	open_sea	122292947	122294180	20676	TRUE	FALSE
chr3	122319341	122319342	cg40262851_TC21	CG	DCRD	44953.5,73673.5	Dnttip2,Gclm	ENSMUSG00000039756.12,ENSMUSG00000028124.15	ENSMUST00000035776.9,ENSMUST00000178826.7	+,+	open_sea	122292947	122294180	25162	TRUE	FALSE
chr3	122322421	122322422	cg40262890_TC21	CG	DCRD	-97356.5,48033.5,76753.5	Bcar3,Dnttip2,Gclm	ENSMUSG00000028121.8,ENSMUSG00000039756.12,ENSMUSG00000028124.15	ENSMUST00000029766.8,ENSMUST00000035776.9,ENSMUST00000178826.7	+,+,+	open_sea	122292947	122294180	28242	TRUE	FALSE
chr3	122333932	122333933	cg40263025_BC21	CG	DCRD	-85845.5,59544.5,88264.5	Bcar3,Dnttip2,Gclm	ENSMUSG00000028121.8,ENSMUSG00000039756.12,ENSMUSG00000028124.15	ENSMUST00000029766.8,ENSMUST00000035776.9,ENSMUST00000178826.7	+,+,+	open_sea	122292947	122294180	39753	TRUE	FALSE
chr3	122334287	122334288	cg40263031_TC21	CG	DCRD	-85490.5,59899.5,88619.5	Bcar3,Dnttip2,Gclm	ENSMUSG00000028121.8,ENSMUSG00000039756.12,ENSMUSG00000028124.15	ENSMUST00000029766.8,ENSMUST00000035776.9,ENSMUST00000178826.7	+,+,+	open_sea	122292947	122294180	40108	TRUE	FALSE
chr3	122334559	122334560	cg40263035_BC11	CG	DCRD	-85218.5,60171.5,88891.5	Bcar3,Dnttip2,Gclm	ENSMUSG00000028121.8,ENSMUSG00000039756.12,ENSMUSG00000028124.15	ENSMUST00000029766.8,ENSMUST00000035776.9,ENSMUST00000178826.7	+,+,+	open_sea	122292947	122294180	40380	TRUE	FALSE
chr3	122376777	122376778	cg40263425_TC21	CG	DCRD	-43000.5	Bcar3	ENSMUSG00000028121.8	ENSMUST00000029766.8	+	open_sea	122419854	122420233	-43077	TRUE	FALSE
chr3	122399942	122399943	cg40263644_BC21	CG	DCRD	-19835.5	Bcar3	ENSMUSG00000028121.8	ENSMUST00000029766.8	+	open_sea	122419854	122420233	-19912	TRUE	FALSE
chr3	122402440	122402441	cg40263673_BC21	CG	DCRD	-17337.5	Bcar3	ENSMUSG00000028121.8	ENSMUST00000029766.8	+	open_sea	122419854	122420233	-17414	TRUE	FALSE
chr3	122411556	122411557	cg40263777_BC21	CG	DCRD	-8221.5	Bcar3	ENSMUSG00000028121.8	ENSMUST00000029766.8	+	open_sea	122419854	122420233	-8298	TRUE	FALSE
chr3	122417875	122417876	cg40263850_BC21	CG	DCRD	-1902.5	Bcar3	ENSMUSG00000028121.8	ENSMUST00000029766.8	+	cpg_shore	122419854	122420233	-1979	TRUE	FALSE
chr3	122419711	122419712	cg40263881_TC21	CG	Promoter	-66.5	Bcar3	ENSMUSG00000028121.8	ENSMUST00000029766.8	+	cpg_shore	122419854	122420233	-143	TRUE	FALSE
chr3	122419724	122419725	cg40263882_BC21	CG	Promoter	-53.5	Bcar3	ENSMUSG00000028121.8	ENSMUST00000029766.8	+	cpg_shore	122419854	122420233	-130	TRUE	FALSE
chr3	122422257	122422258	cg40263987_TC21	CG	intron	52727.0	Bcar3	ENSMUSG00000028121.8	ENSMUST00000029766.8	+	cpg_shelve	122419854	122420233	2025	TRUE	FALSE
chr3	122422369	122422370	cg40263989_BC11	CG	intron	52615.0	Bcar3	ENSMUSG00000028121.8	ENSMUST00000029766.8	+	cpg_shelve	122419854	122420233	2137	TRUE	FALSE
chr3	122422403	122422404	cg40263990_BC21	CG	intron	52581.0	Bcar3	ENSMUSG00000028121.8	ENSMUST00000029766.8	+	cpg_shelve	122419854	122420233	2171	TRUE	FALSE
chr3	122429272	122429273	cg40264069_BC21	CG	intron	45712.0	Bcar3	ENSMUSG00000028121.8	ENSMUST00000029766.8	+	open_sea	122419854	122420233	9040	TRUE	FALSE
chr3	122432921	122432922	cg40264112_BC21	CG	intron	42063.0	Bcar3	ENSMUSG00000028121.8	ENSMUST00000029766.8	+	open_sea	122419854	122420233	12689	TRUE	FALSE
chr3	122434595	122434596	cg40264132_TC21	CG	intron	40389.0	Bcar3	ENSMUSG00000028121.8	ENSMUST00000029766.8	+	open_sea	122419854	122420233	14363	TRUE	FALSE
chr3	122435156	122435157	cg40264136_BC21	CG	intron	39828.0	Bcar3	ENSMUSG00000028121.8	ENSMUST00000029766.8	+	open_sea	122419854	122420233	14924	TRUE	FALSE
chr3	122446973	122446974	cg40264280_TC21	CG	intron	28011.0	Bcar3	ENSMUSG00000028121.8	ENSMUST00000029766.8	+	open_sea	122419854	122420233	26741	TRUE	FALSE
chr3	122457711	122457712	cg40264460_TC11	CG	intron	17273.0	Bcar3	ENSMUSG00000028121.8	ENSMUST00000029766.8	+	open_sea	122419854	122420233	37479	TRUE	FALSE
chr3	122458900	122458901	cg40264466_BC21	CG	intron	16084.0	Bcar3	ENSMUSG00000028121.8	ENSMUST00000029766.8	+	open_sea	122419854	122420233	38668	TRUE	FALSE
chr3	122458996	122458997	cg40264471_TC21	CG	intron	15988.0	Bcar3	ENSMUSG00000028121.8	ENSMUST00000029766.8	+	open_sea	122419854	122420233	38764	TRUE	FALSE
chr3	122462483	122462484	cg40264522_TC21	CG	intron	12501.0	Bcar3	ENSMUSG00000028121.8	ENSMUST00000029766.8	+	open_sea	122419854	122420233	42251	TRUE	FALSE
chr3	122462531	122462532	cg40264523_TC11	CG	intron	12453.0	Bcar3	ENSMUSG00000028121.8	ENSMUST00000029766.8	+	open_sea	122419854	122420233	42299	TRUE	FALSE
chr3	122466426	122466427	cg40264582_TC11	CG	intron	8558.0	Bcar3	ENSMUSG00000028121.8	ENSMUST00000029766.8	+	open_sea	122419854	122420233	46194	TRUE	FALSE
chr3	122470190	122470191	cg40264634_TC21	CG	intron	4794.0	Bcar3	ENSMUSG00000028121.8	ENSMUST00000029766.8	+	open_sea	122419854	122420233	49958	TRUE	FALSE
chr3	122472101	122472102	cg40264669_TC11	CG	intron	2883.0	Bcar3	ENSMUSG00000028121.8	ENSMUST00000029766.8	+	open_sea	122419854	122420233	51869	TRUE	FALSE
chr3	122473901	122473902	cg40264704_TC21	CG	intron	1083.0	Bcar3	ENSMUSG00000028121.8	ENSMUST00000029766.8	+	open_sea	122419854	122420233	53669	TRUE	FALSE
chr3	122474480	122474481	cg40264712_BC21	CG	intron	504.0	Bcar3	ENSMUSG00000028121.8	ENSMUST00000029766.8	+	open_sea	122419854	122420233	54248	TRUE	FALSE
chr3	122477187	122477188	cg40264735_TC21	CG	intron	-2203.0	Bcar3	ENSMUSG00000028121.8	ENSMUST00000029766.8	+	open_sea	122419854	122420233	56955	TRUE	FALSE
chr3	122480316	122480317	cg40264769_BC21	CG	intron	-5332.0	Bcar3	ENSMUSG00000028121.8	ENSMUST00000029766.8	+	open_sea	122419854	122420233	60084	TRUE	FALSE
chr3	122481105	122481106	cg40264778_TC21	CG	intron	-6121.0	Bcar3	ENSMUSG00000028121.8	ENSMUST00000029766.8	+	open_sea	122419854	122420233	60873	TRUE	FALSE
chr3	122481722	122481723	cg40264783_TC21	CG	intron	-6738.0	Bcar3	ENSMUSG00000028121.8	ENSMUST00000029766.8	+	open_sea	122419854	122420233	61490	TRUE	FALSE
chr3	122482539	122482540	cg40264805_BC21	CG	intron	-7555.0	Bcar3	ENSMUSG00000028121.8	ENSMUST00000029766.8	+	open_sea	122419854	122420233	62307	TRUE	FALSE
chr3	122483706	122483707	cg40264822_BC21	CG	intron	-8722.0	Bcar3	ENSMUSG00000028121.8	ENSMUST00000029766.8	+	open_sea	122419854	122420233	63474	TRUE	FALSE
chr3	122483720	122483721	cg40264823_TC21	CG	intron	-8736.0	Bcar3	ENSMUSG00000028121.8	ENSMUST00000029766.8	+	open_sea	122419854	122420233	63488	TRUE	FALSE
chr3	122484134	122484135	cg40264832_TC21	CG	intron	-9150.0	Bcar3	ENSMUSG00000028121.8	ENSMUST00000029766.8	+	open_sea	122419854	122420233	63902	TRUE	FALSE
chr3	122485426	122485427	cg40264848_BC11	CG	intron	-10442.0	Bcar3	ENSMUSG00000028121.8	ENSMUST00000029766.8	+	open_sea	122419854	122420233	65194	TRUE	FALSE
chr3	122491141	122491142	cg40264917_BC21	CG	intron	-16157.0	Bcar3	ENSMUSG00000028121.8	ENSMUST00000029766.8	+	open_sea	122419854	122420233	70909	TRUE	FALSE
chr3	122497786	122497787	cg40265011_BC21	CG	intron	-22802.0	Bcar3	ENSMUSG00000028121.8	ENSMUST00000029766.8	+	open_sea	122419854	122420233	77554	TRUE	FALSE
chr3	122499739	122499740	cg40265032_TC11	CG	intron	-24755.0	Bcar3	ENSMUSG00000028121.8	ENSMUST00000029766.8	+	open_sea	122419854	122420233	79507	TRUE	FALSE
chr3	122500802	122500803	cg40265044_BC21	CG	intron	-25818.0	Bcar3	ENSMUSG00000028121.8	ENSMUST00000029766.8	+	open_sea	122419854	122420233	80570	TRUE	FALSE
chr3	122502783	122502784	cg40265075_BC21	CG	intron	-27799.0	Bcar3	ENSMUSG00000028121.8	ENSMUST00000029766.8	+	open_sea	122419854	122420233	82551	TRUE	FALSE
chr3	122504620	122504621	cg40265100_BC21	CG	intron	-29636.0	Bcar3	ENSMUSG00000028121.8	ENSMUST00000029766.8	+	open_sea	122419854	122420233	84388	TRUE	FALSE
chr3	122504705	122504706	cg40265103_BC21	CG	intron	-29721.0	Bcar3	ENSMUSG00000028121.8	ENSMUST00000029766.8	+	open_sea	122419854	122420233	84473	TRUE	FALSE
chr3	122505542	122505543	cg40265129_TC21	CG	intron	-30558.0	Bcar3	ENSMUSG00000028121.8	ENSMUST00000029766.8	+	open_sea	122419854	122420233	85310	TRUE	FALSE
chr3	122508265	122508266	cg40265184_BC21	CG	exon	83.0	Bcar3	ENSMUSG00000028121.8	ENSMUST00000029766.8	+	open_sea	122419854	122420233	88033	TRUE	FALSE
chr3	122508340	122508341	cg40265189_TC21	CG	exon	8.0	Bcar3	ENSMUSG00000028121.8	ENSMUST00000029766.8	+	open_sea	122419854	122420233	88108	TRUE	FALSE
chr3	122509181	122509182	cg40265212_BC21	CG	intron	-34197.0	Bcar3	ENSMUSG00000028121.8	ENSMUST00000029766.8	+	open_sea	122419854	122420233	88949	TRUE	FALSE
chr3	122509313	122509314	cg40265213_TC21	CG	intron	-34329.0	Bcar3	ENSMUSG00000028121.8	ENSMUST00000029766.8	+	open_sea	122419854	122420233	89081	TRUE	FALSE
chr3	122509653	122509654	cg40265219_TC21	CG	intron	-34669.0	Bcar3	ENSMUSG00000028121.8	ENSMUST00000029766.8	+	open_sea	122419854	122420233	89421	TRUE	FALSE
chr3	122510304	122510305	cg40265230_TC21	CG	intron	-35320.0	Bcar3	ENSMUSG00000028121.8	ENSMUST00000029766.8	+	open_sea	122419854	122420233	90072	TRUE	FALSE
chr3	122511116	122511117	cg40265246_BC11	CG	intron	-36132.0	Bcar3	ENSMUSG00000028121.8	ENSMUST00000029766.8	+	open_sea	122419854	122420233	90884	TRUE	FALSE
chr3	122511155	122511156	cg40265247_TC21	CG	intron	-36171.0	Bcar3	ENSMUSG00000028121.8	ENSMUST00000029766.8	+	open_sea	122419854	122420233	90923	TRUE	FALSE
chr3	122511245	122511246	cg40265249_BC21	CG	exon	25.0	Bcar3	ENSMUSG00000028121.8	ENSMUST00000029766.8	+	open_sea	122419854	122420233	91013	TRUE	FALSE
chr3	122511330	122511331	cg40265252_BC21	CG	intron	-36346.0	Bcar3	ENSMUSG00000028121.8	ENSMUST00000029766.8	+	open_sea	122419854	122420233	91098	TRUE	FALSE
chr3	122512035	122512036	cg40265260_BC11	CG	intron	-37051.0	Bcar3	ENSMUSG00000028121.8	ENSMUST00000029766.8	+	open_sea	122419854	122420233	91803	TRUE	FALSE
chr3	122512168	122512169	cg40265261_TC11	CG	intron	-37184.0	Bcar3	ENSMUSG00000028121.8	ENSMUST00000029766.8	+	open_sea	122419854	122420233	91936	TRUE	FALSE
chr3	122512493	122512494	cg40265269_TC21	CG	exon	183.5	Bcar3	ENSMUSG00000028121.8	ENSMUST00000029766.8	+	open_sea	122419854	122420233	92261	TRUE	FALSE
chr3	122541687	122541688	cg40265589_TC21	CG	3'-UTR	1271.5	Fnbp1l	ENSMUSG00000039735.16	ENSMUST00000162409.7	-	open_sea	122618454	122620244	-76767	TRUE	FALSE
chr3	122541951	122541952	cg40265593_TC11	CG	3'-UTR	1535.5	Fnbp1l	ENSMUSG00000039735.16	ENSMUST00000162409.7	-	open_sea	122618454	122620244	-76503	TRUE	FALSE
chr3	122542020	122542021	cg40265594_BC21	CG	3'-UTR	1604.5	Fnbp1l	ENSMUSG00000039735.16	ENSMUST00000162409.7	-	open_sea	122618454	122620244	-76434	TRUE	FALSE
chr3	122560637	122560638	cg40265715_BC21	CG	intron	-18582.5	Fnbp1l	ENSMUSG00000039735.16	ENSMUST00000162409.7	-	open_sea	122618454	122620244	-57817	FALSE	TRUE
chr3	122560637	122560638	cg40265715_BC22	CG	intron	-18582.5	Fnbp1l	ENSMUSG00000039735.16	ENSMUST00000162409.7	-	open_sea	122618454	122620244	-57817	FALSE	TRUE
chr3	122560934	122560935	cg40265716_TC11	CG	exon	37.5	Fnbp1l	ENSMUSG00000039735.16	ENSMUST00000162409.7	-	open_sea	122618454	122620244	-57520	TRUE	FALSE
chr3	122563778	122563779	cg40265736_TC21	CG	intron	-15441.5	Fnbp1l	ENSMUSG00000039735.16	ENSMUST00000162409.7	-	open_sea	122618454	122620244	-54676	TRUE	FALSE
chr3	122563903	122563904	cg40265739_TC11	CG	exon	16.5	Fnbp1l	ENSMUSG00000039735.16	ENSMUST00000162409.7	-	open_sea	122618454	122620244	-54551	TRUE	FALSE
chr3	122566190	122566191	cg40265752_BC11	CG	intron	-13029.5	Fnbp1l	ENSMUSG00000039735.16	ENSMUST00000162409.7	-	open_sea	122618454	122620244	-52264	TRUE	FALSE
chr3	122568798	122568799	cg40265772_BC21	CG	exon	14.5	Fnbp1l	ENSMUSG00000039735.16	ENSMUST00000162409.7	-	open_sea	122618454	122620244	-49656	TRUE	FALSE
chr3	122590436	122590437	cg40265894_TC21	CG	intron	11216.5	Fnbp1l	ENSMUSG00000039735.16	ENSMUST00000162409.7	-	open_sea	122618454	122620244	-28018	TRUE	FALSE
chr3	122591590	122591591	cg40265906_TC21	CG	intron	12370.5	Fnbp1l	ENSMUSG00000039735.16	ENSMUST00000162409.7	-	open_sea	122618454	122620244	-26864	TRUE	FALSE
chr3	122591621	122591622	cg40265907_TC21	CG	intron	12401.5	Fnbp1l	ENSMUSG00000039735.16	ENSMUST00000162409.7	-	open_sea	122618454	122620244	-26833	TRUE	FALSE
chr3	122601118	122601119	cg40265960_TC11	CG	intron	21898.5	Fnbp1l	ENSMUSG00000039735.16	ENSMUST00000162409.7	-	open_sea	122618454	122620244	-17336	TRUE	FALSE
chr3	122619926	122619927	cg40266235_TC21	CG	Promoter	-211.5	Fnbp1l	ENSMUSG00000039735.16	ENSMUST00000162409.7	-	cpg_island	122618454	122620244	0	TRUE	FALSE
chr3	122620030	122620031	cg40266241_BC21	CG	Promoter	-315.5	Fnbp1l	ENSMUSG00000039735.16	ENSMUST00000162409.7	-	cpg_island	122618454	122620244	0	TRUE	FALSE
chr3	122620165	122620166	cg40266250_TC11	CG	Promoter	-450.5	Fnbp1l	ENSMUSG00000039735.16	ENSMUST00000162409.7	-	cpg_island	122618454	122620244	0	TRUE	FALSE
chr3	122629659	122629660	cg40266387_BC21	CG	DCRD	-99910.5,-9944.5	Pde5a,Fnbp1l	ENSMUSG00000053965.10,ENSMUSG00000039735.16	ENSMUST00000200389.1,ENSMUST00000162409.7	+,-	open_sea	122618454	122620244	9416	TRUE	FALSE
chr3	122629727	122629728	cg40266389_BC21	CG	DCRD	-99842.5,-10012.5	Pde5a,Fnbp1l	ENSMUSG00000053965.10,ENSMUSG00000039735.16	ENSMUST00000200389.1,ENSMUST00000162409.7	+,-	open_sea	122618454	122620244	9484	TRUE	FALSE
chr3	122629878	122629879	cg40266394_BC21	CG	DCRD	-99691.5,-10163.5	Pde5a,Fnbp1l	ENSMUSG00000053965.10,ENSMUSG00000039735.16	ENSMUST00000200389.1,ENSMUST00000162409.7	+,-	open_sea	122618454	122620244	9635	TRUE	FALSE
chr3	122630157	122630158	cg40266405_TC11	CG	DCRD	-99412.5,-10442.5	Pde5a,Fnbp1l	ENSMUSG00000053965.10,ENSMUSG00000039735.16	ENSMUST00000200389.1,ENSMUST00000162409.7	+,-	open_sea	122618454	122620244	9914	TRUE	FALSE
chr3	122630169	122630170	cg40266406_TC11	CG	DCRD	-99400.5,-10454.5	Pde5a,Fnbp1l	ENSMUSG00000053965.10,ENSMUSG00000039735.16	ENSMUST00000200389.1,ENSMUST00000162409.7	+,-	open_sea	122618454	122620244	9926	TRUE	FALSE
chr3	122633287	122633288	cg40266450_TC21	CG	DCRD	-96282.5,-13572.5	Pde5a,Fnbp1l	ENSMUSG00000053965.10,ENSMUSG00000039735.16	ENSMUST00000200389.1,ENSMUST00000162409.7	+,-	open_sea	122618454	122620244	13044	TRUE	FALSE
chr3	122635541	122635542	cg40266477_BC21	CG	DCRD	-94028.5,-15826.5	Pde5a,Fnbp1l	ENSMUSG00000053965.10,ENSMUSG00000039735.16	ENSMUST00000200389.1,ENSMUST00000162409.7	+,-	open_sea	122618454	122620244	15298	TRUE	FALSE
chr3	122647566	122647567	cg40266587_BC21	CG	DCRD	-82003.5,-27851.5	Pde5a,Fnbp1l	ENSMUSG00000053965.10,ENSMUSG00000039735.16	ENSMUST00000200389.1,ENSMUST00000162409.7	+,-	open_sea	122654564	122654772	-6998	TRUE	FALSE
chr3	122647649	122647650	cg40266591_BC21	CG	DCRD	-81920.5,-27934.5	Pde5a,Fnbp1l	ENSMUSG00000053965.10,ENSMUSG00000039735.16	ENSMUST00000200389.1,ENSMUST00000162409.7	+,-	open_sea	122654564	122654772	-6915	TRUE	FALSE
chr3	122656047	122656048	cg40266689_TC21	CG	DCRD	-73522.5,-36332.5	Pde5a,Fnbp1l	ENSMUSG00000053965.10,ENSMUSG00000039735.16	ENSMUST00000200389.1,ENSMUST00000162409.7	+,-	cpg_shore	122654564	122654772	1276	TRUE	FALSE
chr3	122717186	122717187	cg40267161_BC21	CG	DCRD	-97471.5,-12383.5	Fnbp1l,Pde5a	ENSMUSG00000039735.16,ENSMUSG00000053965.10	ENSMUST00000162409.7,ENSMUST00000200389.1	-,+	open_sea	122728915	122730767	-11729	TRUE	FALSE
chr3	122728638	122728639	cg40267254_BC21	CG	Promoter	-931.5	Pde5a	ENSMUSG00000053965.10	ENSMUST00000200389.1	+	cpg_shore	122728915	122730767	-277	TRUE	FALSE
chr3	122728895	122728896	cg40267257_TC21	CG	Promoter	-674.5	Pde5a	ENSMUSG00000053965.10	ENSMUST00000200389.1	+	cpg_shore	122728915	122730767	-20	TRUE	FALSE
chr3	122729571	122729572	cg40267304_TC11	CG	Promoter	1.5	Pde5a	ENSMUSG00000053965.10	ENSMUST00000200389.1	+	cpg_island	122728915	122730767	0	TRUE	FALSE
chr3	122729593	122729594	cg40267305_BC21	CG	Promoter	23.5	Pde5a	ENSMUSG00000053965.10	ENSMUST00000200389.1	+	cpg_island	122728915	122730767	0	TRUE	FALSE
chr3	122730674	122730675	cg40267416_TC21	CG	intron	63796.5	Pde5a	ENSMUSG00000053965.10	ENSMUST00000200389.1	+	cpg_island	122728915	122730767	0	TRUE	FALSE
chr3	122733354	122733355	cg40267451_BC21	CG	intron	61116.5	Pde5a	ENSMUSG00000053965.10	ENSMUST00000200389.1	+	cpg_shelve	122728915	122730767	2588	TRUE	FALSE
chr3	122735641	122735642	cg40267472_TC21	CG	intron	58829.5	Pde5a	ENSMUSG00000053965.10	ENSMUST00000200389.1	+	open_sea	122728915	122730767	4875	TRUE	FALSE
chr3	122763720	122763721	cg40267697_BC21	CG	intron	30750.5	Pde5a	ENSMUSG00000053965.10	ENSMUST00000200389.1	+	open_sea	122728915	122730767	32954	TRUE	FALSE
chr3	122788526	122788527	cg40267928_TC11	CG	intron	5944.5	Pde5a	ENSMUSG00000053965.10	ENSMUST00000200389.1	+	open_sea	122728915	122730767	57760	TRUE	FALSE
chr3	122790971	122790972	cg40267952_BC11	CG	intron	3499.5	Pde5a	ENSMUSG00000053965.10	ENSMUST00000200389.1	+	open_sea	122728915	122730767	60205	TRUE	FALSE
chr3	122801064	122801065	cg40268062_TC21	CG	intron	-6593.5	Pde5a	ENSMUSG00000053965.10	ENSMUST00000200389.1	+	open_sea	122728915	122730767	70298	TRUE	FALSE
chr3	122861759	122861760	cg40268686_BC21	CG	DCRD	-62443.5,-33312.5,57600.5	1810037I17Rik,Fabp2,Gm10959	ENSMUSG00000054091.9,ENSMUSG00000023057.5,ENSMUSG00000078590.1	ENSMUST00000106429.5,ENSMUST00000023820.5,ENSMUST00000106431.1	+,+,-	open_sea	122924118	122924520	-62359	TRUE	FALSE
chr3	122869516	122869517	cg40268740_BC21	CG	DCRD	-54686.5,-25555.5,49843.5	1810037I17Rik,Fabp2,Gm10959	ENSMUSG00000054091.9,ENSMUSG00000023057.5,ENSMUSG00000078590.1	ENSMUST00000106429.5,ENSMUST00000023820.5,ENSMUST00000106431.1	+,+,-	open_sea	122924118	122924520	-54602	TRUE	FALSE
chr3	122874364	122874365	cg40268776_TC21	CG	DCRD	-49838.5,-20707.5,44995.5	1810037I17Rik,Fabp2,Gm10959	ENSMUSG00000054091.9,ENSMUSG00000023057.5,ENSMUSG00000078590.1	ENSMUST00000106429.5,ENSMUST00000023820.5,ENSMUST00000106431.1	+,+,-	open_sea	122924118	122924520	-49754	TRUE	FALSE
chr3	122895095	122895096	cg40268938_BC21	CG	Promoter	23.5	Fabp2	ENSMUSG00000023057.5	ENSMUST00000023820.5	+	open_sea	122924118	122924520	-29023	TRUE	FALSE
chr3	122895331	122895332	cg40268942_TC21	CG	Promoter	259.5	Fabp2	ENSMUSG00000023057.5	ENSMUST00000023820.5	+	open_sea	122924118	122924520	-28787	TRUE	FALSE
chr3	122897563	122897564	cg40268963_BC21	CG	intron	-274.5	Fabp2	ENSMUSG00000023057.5	ENSMUST00000023820.5	+	open_sea	122924118	122924520	-26555	TRUE	FALSE
chr3	122898492	122898493	cg40268972_BC21	CG	intron	-1203.5	Fabp2	ENSMUSG00000023057.5	ENSMUST00000023820.5	+	open_sea	122924118	122924520	-25626	TRUE	FALSE
chr3	122904094	122904095	cg40269006_TC21	CG	DCRD	-20108.5,9022.5,15265.5,80415.5	1810037I17Rik,Fabp2,Gm10959,Usp53	ENSMUSG00000054091.9,ENSMUSG00000023057.5,ENSMUSG00000078590.1,ENSMUSG00000039701.11	ENSMUST00000106429.5,ENSMUST00000023820.5,ENSMUST00000106431.1,ENSMUST00000090379.6	+,+,-,-	open_sea	122924118	122924520	-20024	TRUE	FALSE
chr3	122904240	122904241	cg40269008_BC21	CG	DCRD	-19962.5,9168.5,15119.5,80269.5	1810037I17Rik,Fabp2,Gm10959,Usp53	ENSMUSG00000054091.9,ENSMUSG00000023057.5,ENSMUSG00000078590.1,ENSMUSG00000039701.11	ENSMUST00000106429.5,ENSMUST00000023820.5,ENSMUST00000106431.1,ENSMUST00000090379.6	+,+,-,-	open_sea	122924118	122924520	-19878	TRUE	FALSE
chr3	122919557	122919558	cg40269102_BC21	CG	Promoter	-197.5	Gm10959	ENSMUSG00000078590.1	ENSMUST00000106431.1	-	open_sea	122924118	122924520	-4561	TRUE	FALSE
chr3	122919669	122919670	cg40269106_TC21	CG	Promoter	-309.5	Gm10959	ENSMUSG00000078590.1	ENSMUST00000106431.1	-	open_sea	122924118	122924520	-4449	TRUE	FALSE
chr3	122922088	122922089	cg40269130_TC21	CG	DCRD	-2728.5,-2114.5,27016.5,62421.5	Gm10959,1810037I17Rik,Fabp2,Usp53	ENSMUSG00000078590.1,ENSMUSG00000054091.9,ENSMUSG00000023057.5,ENSMUSG00000039701.11	ENSMUST00000106431.1,ENSMUST00000106429.5,ENSMUST00000023820.5,ENSMUST00000090379.6	-,+,+,-	cpg_shelve	122924118	122924520	-2030	TRUE	FALSE
chr3	122923355	122923356	cg40269142_BC21	CG	Promoter	-847.5	1810037I17Rik	ENSMUSG00000054091.9	ENSMUST00000106429.5	+	cpg_shore	122924118	122924520	-763	TRUE	FALSE
chr3	122923689	122923690	cg40269150_TC21	CG	Promoter	-513.5	1810037I17Rik	ENSMUSG00000054091.9	ENSMUST00000106429.5	+	cpg_shore	122924118	122924520	-429	TRUE	FALSE
chr3	122924036	122924037	cg40269154_BC21	CG	Promoter	-166.5	1810037I17Rik	ENSMUSG00000054091.9	ENSMUST00000106429.5	+	cpg_shore	122924118	122924520	-82	TRUE	FALSE
chr3	122924047	122924048	cg40269155_BC21	CG	Promoter	-155.5	1810037I17Rik	ENSMUSG00000054091.9	ENSMUST00000106429.5	+	cpg_shore	122924118	122924520	-71	TRUE	FALSE
chr3	122936152	122936153	cg40269299_BC21	CG	intron	-21849.0	Usp53	ENSMUSG00000039701.11	ENSMUST00000090379.6	-	open_sea	122924118	122924520	11633	TRUE	FALSE
chr3	122983990	122983991	cg40269694_TC21	CG	intron	25989.0	Usp53	ENSMUSG00000039701.11	ENSMUST00000090379.6	-	cpg_island	122983891	122985018	0	TRUE	FALSE
chr3	122984460	122984461	cg40269739_BC11	CG	Promoter	49.5	Usp53	ENSMUSG00000039701.11	ENSMUST00000090379.6	-	cpg_island	122983891	122985018	0	TRUE	FALSE
chr3	122984998	122984999	cg40269802_BC11	CG	Promoter	-488.5	Usp53	ENSMUSG00000039701.11	ENSMUST00000090379.6	-	cpg_island	122983891	122985018	0	TRUE	FALSE
chr3	123006438	123006439	cg40269969_BC11	CG	exon	27.0	Myoz2	ENSMUSG00000028116.13	ENSMUST00000029761.13	-	open_sea	122983891	122985018	21421	TRUE	FALSE
chr3	123015087	123015088	cg40270069_TC21	CG	intron	-5523.0	Myoz2	ENSMUSG00000028116.13	ENSMUST00000029761.13	-	open_sea	122983891	122985018	30070	TRUE	FALSE
chr3	123034945	123034946	cg40270247_BC21	CG	Promoter	69.5	Myoz2	ENSMUSG00000028116.13	ENSMUST00000029761.13	-	open_sea	122983891	122985018	49928	TRUE	FALSE
chr3	123035053	123035054	cg40270248_TC21	CG	Promoter	-38.5	Myoz2	ENSMUSG00000028116.13	ENSMUST00000029761.13	-	open_sea	122983891	122985018	50036	TRUE	FALSE
chr3	123039006	123039007	cg40270284_TC21	CG	DCRD	-54496.5,-3991.5	Usp53,Myoz2	ENSMUSG00000039701.11,ENSMUSG00000028116.13	ENSMUST00000090379.6,ENSMUST00000029761.13	-,-	open_sea	122983891	122985018	53989	TRUE	FALSE
chr3	123043465	123043466	cg40270348_BC21	CG	DCRD	-58955.5,-8450.5	Usp53,Myoz2	ENSMUSG00000039701.11,ENSMUSG00000028116.13	ENSMUST00000090379.6,ENSMUST00000029761.13	-,-	open_sea	122983891	122985018	58448	TRUE	FALSE
chr3	123071917	123071918	cg40270583_BC11	CG	DCRD	-87407.5,-36902.5	Usp53,Myoz2	ENSMUSG00000039701.11,ENSMUSG00000028116.13	ENSMUST00000090379.6,ENSMUST00000029761.13	-,-	open_sea	122983891	122985018	86900	TRUE	FALSE
chr3	123075895	123075896	cg40270610_BC21	CG	DCRD	-91385.5,-40880.5	Usp53,Myoz2	ENSMUSG00000039701.11,ENSMUSG00000028116.13	ENSMUST00000090379.6,ENSMUST00000029761.13	-,-	open_sea	122983891	122985018	90878	TRUE	FALSE
chr3	123078515	123078516	cg40270621_BC21	CG	3'-UTR	395.5	Synpo2	ENSMUSG00000050315.14	ENSMUST00000106426.7	-	open_sea	122983891	122985018	93498	TRUE	FALSE
chr3	123081263	123081264	cg40270666_BC21	CG	intron	-75044.0	Synpo2	ENSMUSG00000050315.14	ENSMUST00000106426.7	-	open_sea	122983891	122985018	96246	TRUE	FALSE
chr3	123093418	123093419	cg40270785_BC21	CG	intron	-62889.0	Synpo2	ENSMUSG00000050315.14	ENSMUST00000106426.7	-	open_sea	122983891	122985018	108401	TRUE	FALSE
chr3	123107702	123107703	cg40270944_BC21	CG	intron	-48605.0	Synpo2	ENSMUSG00000050315.14	ENSMUST00000106426.7	-	open_sea	122983891	122985018	122685	TRUE	FALSE
chr3	123107803	123107804	cg40270946_TC21	CG	intron	-48504.0	Synpo2	ENSMUSG00000050315.14	ENSMUST00000106426.7	-	open_sea	122983891	122985018	122786	TRUE	FALSE
chr3	123112836	123112837	cg40271025_TC21	CG	exon	-692.5	Synpo2	ENSMUSG00000050315.14	ENSMUST00000106426.7	-	open_sea	122983891	122985018	127819	TRUE	FALSE
chr3	123112857	123112858	cg40271026_TC21	CG	exon	-671.5	Synpo2	ENSMUSG00000050315.14	ENSMUST00000106426.7	-	open_sea	122983891	122985018	127840	TRUE	FALSE
chr3	123113163	123113164	cg40271035_BC21	CG	exon	-365.5	Synpo2	ENSMUSG00000050315.14	ENSMUST00000106426.7	-	open_sea	122983891	122985018	128146	TRUE	FALSE
chr3	123113477	123113478	cg40271045_BC21	CG	exon	-51.5	Synpo2	ENSMUSG00000050315.14	ENSMUST00000106426.7	-	open_sea	122983891	122985018	128460	TRUE	FALSE
chr3	123115912	123115913	cg40271092_TC11	CG	intron	-40395.0	Synpo2	ENSMUSG00000050315.14	ENSMUST00000106426.7	-	open_sea	122983891	122985018	130895	TRUE	FALSE
chr3	123117018	123117019	cg40271114_TC21	CG	exon	-328.0	Synpo2	ENSMUSG00000050315.14	ENSMUST00000106426.7	-	open_sea	122983891	122985018	132001	TRUE	FALSE
chr3	123117189	123117190	cg40271120_BC11	CG	exon	-157.0	Synpo2	ENSMUSG00000050315.14	ENSMUST00000106426.7	-	open_sea	122983891	122985018	132172	TRUE	FALSE
chr3	123122932	123122933	cg40271200_TC11	CG	intron	-33375.0	Synpo2	ENSMUSG00000050315.14	ENSMUST00000106426.7	-	open_sea	122983891	122985018	137915	TRUE	FALSE
chr3	123133164	123133165	cg40271303_TC21	CG	intron	-23143.0	Synpo2	ENSMUSG00000050315.14	ENSMUST00000106426.7	-	open_sea	123267163	123268114	-133999	TRUE	FALSE
chr3	123142286	123142287	cg40271393_TC21	CG	intron	-14021.0	Synpo2	ENSMUSG00000050315.14	ENSMUST00000106426.7	-	open_sea	123267163	123268114	-124877	TRUE	FALSE
chr3	123153741	123153742	cg40271519_BC21	CG	intron	-2566.0	Synpo2	ENSMUSG00000050315.14	ENSMUST00000106426.7	-	open_sea	123267163	123268114	-113422	TRUE	FALSE
chr3	123158590	123158591	cg40271573_BC21	CG	intron	2283.0	Synpo2	ENSMUSG00000050315.14	ENSMUST00000106426.7	-	open_sea	123267163	123268114	-108573	TRUE	FALSE
chr3	123162891	123162892	cg40271628_BC21	CG	intron	6584.0	Synpo2	ENSMUSG00000050315.14	ENSMUST00000106426.7	-	open_sea	123267163	123268114	-104272	TRUE	FALSE
chr3	123175399	123175400	cg40271797_BC21	CG	intron	19092.0	Synpo2	ENSMUSG00000050315.14	ENSMUST00000106426.7	-	open_sea	123267163	123268114	-91764	TRUE	FALSE
chr3	123176709	123176710	cg40271813_BC21	CG	intron	20402.0	Synpo2	ENSMUSG00000050315.14	ENSMUST00000106426.7	-	open_sea	123267163	123268114	-90454	TRUE	FALSE
chr3	123176990	123176991	cg40271817_BC21	CG	intron	20683.0	Synpo2	ENSMUSG00000050315.14	ENSMUST00000106426.7	-	open_sea	123267163	123268114	-90173	TRUE	FALSE
chr3	123210500	123210501	cg40272108_TC21	CG	intron	54193.0	Synpo2	ENSMUSG00000050315.14	ENSMUST00000106426.7	-	open_sea	123267163	123268114	-56663	TRUE	FALSE
chr3	123235962	123235963	cg40272351_TC21	CG	Promoter	133.5	Synpo2	ENSMUSG00000050315.14	ENSMUST00000106426.7	-	open_sea	123267163	123268114	-31201	TRUE	FALSE
chr3	123236302	123236303	cg40272370_TC11	CG	Promoter	-206.5	Synpo2	ENSMUSG00000050315.14	ENSMUST00000106426.7	-	open_sea	123267163	123268114	-30861	TRUE	FALSE
chr3	123237083	123237084	cg40272384_TC21	CG	Promoter	-987.5	Synpo2	ENSMUSG00000050315.14	ENSMUST00000106426.7	-	open_sea	123267163	123268114	-30080	TRUE	FALSE
chr3	123256786	123256787	cg40272513_TC21	CG	DCRD	-20690.5,-10668.5	Synpo2,Sec24d	ENSMUSG00000050315.14,ENSMUSG00000039234.11	ENSMUST00000106426.7,ENSMUST00000047923.11	-,+	open_sea	123267163	123268114	-10377	TRUE	FALSE
chr3	123267142	123267143	cg40272599_TC21	CG	Promoter	-312.5	Sec24d	ENSMUSG00000039234.11	ENSMUST00000047923.11	+	cpg_shore	123267163	123268114	-21	TRUE	FALSE
chr3	123267867	123267868	cg40272671_BC21	CG	Promoter	412.5	Sec24d	ENSMUSG00000039234.11	ENSMUST00000047923.11	+	cpg_island	123267163	123268114	0	TRUE	FALSE
chr3	123288436	123288437	cg40272865_BC21	CG	intron	28111.5	Sec24d	ENSMUSG00000039234.11	ENSMUST00000047923.11	+	open_sea	123267163	123268114	20323	TRUE	FALSE
chr3	123289941	123289942	cg40272880_BC21	CG	intron	26606.5	Sec24d	ENSMUSG00000039234.11	ENSMUST00000047923.11	+	open_sea	123267163	123268114	21828	TRUE	FALSE
chr3	123295260	123295261	cg40272934_TC21	CG	intron	21287.5	Sec24d	ENSMUSG00000039234.11	ENSMUST00000047923.11	+	open_sea	123267163	123268114	27147	TRUE	FALSE
chr3	123296702	123296703	cg40272946_TC21	CG	intron	19845.5	Sec24d	ENSMUSG00000039234.11	ENSMUST00000047923.11	+	open_sea	123267163	123268114	28589	TRUE	FALSE
chr3	123297011	123297012	cg40272954_TC21	CG	intron	19536.5	Sec24d	ENSMUSG00000039234.11	ENSMUST00000047923.11	+	open_sea	123267163	123268114	28898	TRUE	FALSE
chr3	123348626	123348627	cg40273548_TC21	CG	intron	-32078.5	Sec24d	ENSMUSG00000039234.11	ENSMUST00000047923.11	+	open_sea	123385717	123386044	-37091	TRUE	FALSE
chr3	123354962	123354963	cg40273642_TC11	CG	exon	53.5	Sec24d	ENSMUSG00000039234.11	ENSMUST00000047923.11	+	open_sea	123385717	123386044	-30755	TRUE	FALSE
chr3	123355760	123355761	cg40273653_BC11	CG	exon	21.5	Sec24d	ENSMUSG00000039234.11	ENSMUST00000047923.11	+	open_sea	123385717	123386044	-29957	TRUE	FALSE
chr3	123356311	123356312	cg40273663_BC21	CG	intron	-39763.5	Sec24d	ENSMUSG00000039234.11	ENSMUST00000047923.11	+	open_sea	123385717	123386044	-29406	TRUE	FALSE
chr3	123370245	123370246	cg40273842_BC21	CG	intron	-6957.0	Mettl14	ENSMUSG00000028114.16	ENSMUST00000029759.15	-	open_sea	123385717	123386044	-15472	TRUE	FALSE
chr3	123374713	123374714	cg40273888_BC21	CG	intron	-2489.0	Mettl14	ENSMUSG00000028114.16	ENSMUST00000029759.15	-	open_sea	123385717	123386044	-11004	TRUE	FALSE
chr3	123384129	123384130	cg40273957_BC21	CG	intron	6927.0	Mettl14	ENSMUSG00000028114.16	ENSMUST00000029759.15	-	cpg_shore	123385717	123386044	-1588	TRUE	FALSE
chr3	123385583	123385584	cg40273987_BC21	CG	intron	8381.0	Mettl14	ENSMUSG00000028114.16	ENSMUST00000029759.15	-	cpg_shore	123385717	123386044	-134	TRUE	FALSE
chr3	123385816	123385817	cg40274001_BC21	CG	Promoter	291.5	Mettl14	ENSMUSG00000028114.16	ENSMUST00000029759.15	-	cpg_island	123385717	123386044	0	TRUE	FALSE
chr3	123386007	123386008	cg40274015_BC11	CG	Promoter	100.5	Mettl14	ENSMUSG00000028114.16	ENSMUST00000029759.15	-	cpg_island	123385717	123386044	0	TRUE	FALSE
chr3	123386293	123386294	cg40274027_BC21	CG	Promoter	-185.5	Mettl14	ENSMUSG00000028114.16	ENSMUST00000029759.15	-	cpg_shore	123385717	123386044	250	TRUE	FALSE
chr3	123427485	123427486	cg40274336_BC21	CG	DCRD	-41377.5,-19427.5	Mettl14,Prss12	ENSMUSG00000028114.16,ENSMUSG00000027978.9	ENSMUST00000029759.15,ENSMUST00000029603.9	-,+	open_sea	123446778	123447566	-19293	TRUE	FALSE
chr3	123446627	123446628	cg40274561_TC21	CG	Promoter	-285.5	Prss12	ENSMUSG00000027978.9	ENSMUST00000029603.9	+	cpg_shore	123446778	123447566	-151	TRUE	FALSE
chr3	123446778	123446779	cg40274564_BC21	CG	Promoter	-134.5	Prss12	ENSMUSG00000027978.9	ENSMUST00000029603.9	+	cpg_island	123446778	123447566	0	TRUE	FALSE
chr3	123446854	123446855	cg40274570_BC21	CG	Promoter	-58.5	Prss12	ENSMUSG00000027978.9	ENSMUST00000029603.9	+	cpg_island	123446778	123447566	0	TRUE	FALSE
chr3	123482736	123482737	cg40274940_TC21	CG	exon	35.5	Prss12	ENSMUSG00000027978.9	ENSMUST00000029603.9	+	open_sea	123474776	123475001	7736	TRUE	FALSE
chr3	123487092	123487093	cg40274974_BC21	CG	exon	-33.0	Prss12	ENSMUSG00000027978.9	ENSMUST00000029603.9	+	open_sea	123474776	123475001	12092	TRUE	FALSE
chr3	123489593	123489594	cg40274990_TC21	CG	exon	1.5	Prss12	ENSMUSG00000027978.9	ENSMUST00000029603.9	+	open_sea	123474776	123475001	14593	TRUE	FALSE
chr3	123504544	123504545	cg40275120_TC21	CG	intron	-27789.5	Prss12	ENSMUSG00000027978.9	ENSMUST00000029603.9	+	cpg_shelve	123508115	123508911	-3571	TRUE	FALSE
chr3	123508041	123508042	cg40275161_TC21	CG	DCRD	61128.5	Prss12	ENSMUSG00000027978.9	ENSMUST00000029603.9	+	cpg_shore	123508115	123508911	-74	TRUE	FALSE
chr3	123508251	123508252	cg40275176_TC21	CG	DCRD	61338.5	Prss12	ENSMUSG00000027978.9	ENSMUST00000029603.9	+	cpg_island	123508115	123508911	0	TRUE	FALSE
chr3	123508645	123508646	cg40275212_BC21	CG	DCRD	61732.5	Prss12	ENSMUSG00000027978.9	ENSMUST00000029603.9	+	cpg_island	123508115	123508911	0	TRUE	FALSE
chr3	123510660	123510661	cg40275268_BC21	CG	DCRD	63747.5	Prss12	ENSMUSG00000027978.9	ENSMUST00000029603.9	+	cpg_shore	123508115	123508911	1750	TRUE	FALSE
chr3	123515365	123515366	cg40275347_BC11	CG	DCRD	68452.5	Prss12	ENSMUSG00000027978.9	ENSMUST00000029603.9	+	open_sea	123508115	123508911	6455	TRUE	FALSE
chr3	123516929	123516930	cg40275355_BC21	CG	DCRD	70016.5	Prss12	ENSMUSG00000027978.9	ENSMUST00000029603.9	+	open_sea	123508115	123508911	8019	TRUE	FALSE
chr3	123516959	123516960	cg40275356_TC21	CG	DCRD	70046.5	Prss12	ENSMUSG00000027978.9	ENSMUST00000029603.9	+	open_sea	123508115	123508911	8049	TRUE	FALSE
chr3	123554195	123554196	cg40275699_BC21	CG	intron	-55288.5	Ndst3	ENSMUSG00000027977.15	ENSMUST00000172537.2	-	open_sea	123508115	123508911	45285	TRUE	FALSE
chr3	123619506	123619507	cg40276259_TC11	CG	intron	10022.5	Ndst3	ENSMUSG00000027977.15	ENSMUST00000172537.2	-	open_sea	123690706	123691099	-71200	TRUE	FALSE
chr3	123619523	123619524	cg40276260_BC21	CG	intron	10039.5	Ndst3	ENSMUSG00000027977.15	ENSMUST00000172537.2	-	open_sea	123690706	123691099	-71183	TRUE	FALSE
chr3	123634435	123634436	cg40276368_TC21	CG	intron	24951.5	Ndst3	ENSMUSG00000027977.15	ENSMUST00000172537.2	-	open_sea	123690706	123691099	-56271	TRUE	FALSE
chr3	123672107	123672108	cg40276669_BC21	CG	Promoter	284.5	Ndst3	ENSMUSG00000027977.15	ENSMUST00000029602.12	-	open_sea	123690706	123691099	-18599	TRUE	FALSE
chr3	123672215	123672216	cg40276673_BC21	CG	Promoter	176.5	Ndst3	ENSMUSG00000027977.15	ENSMUST00000029602.12	-	open_sea	123690706	123691099	-18491	TRUE	FALSE
chr3	123676339	123676340	cg40276705_TC21	CG	intron	66855.5	Ndst3	ENSMUSG00000027977.15	ENSMUST00000172537.2	-	open_sea	123690706	123691099	-14367	FALSE	TRUE
chr3	123690226	123690227	cg40276805_TC21	CG	Promoter	53.5	Ndst3	ENSMUSG00000027977.15	ENSMUST00000172537.2	-	cpg_shore	123690706	123691099	-480	TRUE	FALSE
chr3	123690247	123690248	cg40276806_BC21	CG	Promoter	32.5	Ndst3	ENSMUSG00000027977.15	ENSMUST00000172537.2	-	cpg_shore	123690706	123691099	-459	TRUE	FALSE
chr3	123690642	123690643	cg40276814_TC21	CG	Promoter	-362.5	Ndst3	ENSMUSG00000027977.15	ENSMUST00000172537.2	-	cpg_shore	123690706	123691099	-64	TRUE	FALSE
chr3	123690706	123690707	cg40276815_BC21	CG	Promoter	-426.5	Ndst3	ENSMUSG00000027977.15	ENSMUST00000172537.2	-	cpg_island	123690706	123691099	0	TRUE	FALSE
chr3	123717533	123717534	cg40277070_TC21	CG	DCRD	-45141.5	Ndst3	ENSMUSG00000027977.15	ENSMUST00000029602.12	-	open_sea	123690706	123691099	26435	TRUE	FALSE
chr3	123761427	123761428	cg40277316_TC21	CG	DCRD	-89035.5	Ndst3	ENSMUSG00000027977.15	ENSMUST00000029602.12	-	open_sea	123690706	123691099	70329	TRUE	FALSE
chr3	123761543	123761544	cg40277321_BC21	CG	DCRD	-89151.5	Ndst3	ENSMUSG00000027977.15	ENSMUST00000029602.12	-	open_sea	123690706	123691099	70445	TRUE	FALSE
chr3	123811271	123811272	cg40277537_BC21	CG	intergenic	nan	nan	nan	nan	nan	open_sea	123690706	123691099	120173	TRUE	FALSE
chr3	123900335	123900336	cg40278014_BC11	CG	intergenic	nan	nan	nan	nan	nan	open_sea	123933310	123934187	-32975	TRUE	FALSE
chr3	123974995	123974996	cg40278440_BC21	CG	intergenic	nan	nan	nan	nan	nan	open_sea	123933310	123934187	40809	TRUE	FALSE
chr3	123984550	123984551	cg40278477_BC21	CG	intergenic	nan	nan	nan	nan	nan	open_sea	124032246	124032897	-47696	TRUE	FALSE
chr3	124055629	124055630	cg40278834_TC21	CG	intergenic	nan	nan	nan	nan	nan	open_sea	124032246	124032897	22733	TRUE	FALSE
chr3	124056568	124056569	cg40278838_BC21	CG	intergenic	nan	nan	nan	nan	nan	open_sea	124032246	124032897	23672	FALSE	TRUE
chr3	124062312	124062313	cg40278864_BC11	CG	intergenic	nan	nan	nan	nan	nan	open_sea	124032246	124032897	29416	TRUE	FALSE
chr3	124062893	124062894	cg40278867_TC11	CG	intergenic	nan	nan	nan	nan	nan	open_sea	124032246	124032897	29997	TRUE	FALSE
chr3	124075980	124075981	cg40278926_BC21	CG	intergenic	nan	nan	nan	nan	nan	open_sea	124032246	124032897	43084	TRUE	FALSE
chr3	124152762	124152763	cg40279304_TC21	CG	intergenic	nan	nan	nan	nan	nan	open_sea	124032246	124032897	119866	FALSE	TRUE
chr3	124159245	124159246	cg40279328_TC21	CG	intergenic	nan	nan	nan	nan	nan	open_sea	124032246	124032897	126349	TRUE	FALSE
chr3	124245137	124245138	cg40279755_BC21	CG	DCRD	-75717.5	Tram1l1	ENSMUSG00000044528.5	ENSMUST00000058994.5	+	open_sea	124320926	124321391	-75789	TRUE	FALSE
chr3	124245234	124245235	cg40279756_TC11	CG	DCRD	-75620.5	Tram1l1	ENSMUSG00000044528.5	ENSMUST00000058994.5	+	open_sea	124320926	124321391	-75692	TRUE	FALSE
chr3	124268547	124268548	cg40279860_BC21	CG	DCRD	-52307.5	Tram1l1	ENSMUSG00000044528.5	ENSMUST00000058994.5	+	open_sea	124320926	124321391	-52379	TRUE	FALSE
chr3	124271789	124271790	cg40279886_BC21	CG	DCRD	-49065.5	Tram1l1	ENSMUSG00000044528.5	ENSMUST00000058994.5	+	open_sea	124320926	124321391	-49137	TRUE	FALSE
chr3	124291992	124291993	cg40280023_BC21	CG	DCRD	-28862.5	Tram1l1	ENSMUSG00000044528.5	ENSMUST00000058994.5	+	open_sea	124320926	124321391	-28934	FALSE	TRUE
chr3	124292877	124292878	cg40280038_TC21	CG	DCRD	-27977.5	Tram1l1	ENSMUSG00000044528.5	ENSMUST00000058994.5	+	open_sea	124320926	124321391	-28049	FALSE	TRUE
chr3	124296547	124296548	cg40280050_TC11	CG	DCRD	-24307.5	Tram1l1	ENSMUSG00000044528.5	ENSMUST00000058994.5	+	open_sea	124320926	124321391	-24379	TRUE	FALSE
chr3	124302127	124302128	cg40280089_TC21	CG	DCRD	-18727.5	Tram1l1	ENSMUSG00000044528.5	ENSMUST00000058994.5	+	open_sea	124320926	124321391	-18799	TRUE	FALSE
chr3	124305262	124305263	cg40280107_TC21	CG	DCRD	-15592.5	Tram1l1	ENSMUSG00000044528.5	ENSMUST00000058994.5	+	open_sea	124320926	124321391	-15664	TRUE	FALSE
chr3	124320528	124320529	cg40280177_TC21	CG	Promoter	-326.5	Tram1l1	ENSMUSG00000044528.5	ENSMUST00000058994.5	+	cpg_shore	124320926	124321391	-398	TRUE	FALSE
chr3	124320564	124320565	cg40280178_BC21	CG	Promoter	-290.5	Tram1l1	ENSMUSG00000044528.5	ENSMUST00000058994.5	+	cpg_shore	124320926	124321391	-362	TRUE	FALSE
chr3	124321278	124321279	cg40280219_TC21	CG	Promoter	423.5	Tram1l1	ENSMUSG00000044528.5	ENSMUST00000058994.5	+	cpg_island	124320926	124321391	0	TRUE	FALSE
chr3	124321293	124321294	cg40280220_BC21	CG	Promoter	438.5	Tram1l1	ENSMUSG00000044528.5	ENSMUST00000058994.5	+	cpg_island	124320926	124321391	0	TRUE	FALSE
chr3	124321389	124321390	cg40280228_TC21	CG	exon	1409.5	Tram1l1	ENSMUSG00000044528.5	ENSMUST00000058994.5	+	cpg_island	124320926	124321391	0	TRUE	FALSE
chr3	124346325	124346326	cg40280372_BC21	CG	DCRD	25470.5,79714.5	Tram1l1,1700006A11Rik	ENSMUSG00000044528.5,ENSMUSG00000027973.11	ENSMUST00000058994.5,ENSMUST00000029598.9	+,-	open_sea	124320926	124321391	24935	TRUE	FALSE
chr3	124357870	124357871	cg40280414_TC21	CG	DCRD	37015.5,68169.5	Tram1l1,1700006A11Rik	ENSMUSG00000044528.5,ENSMUSG00000027973.11	ENSMUST00000058994.5,ENSMUST00000029598.9	+,-	open_sea	124320926	124321391	36480	TRUE	FALSE
chr3	124384846	124384847	cg40280531_TC11	CG	DCRD	41193.5,63991.5	1700006A11Rik,Tram1l1	ENSMUSG00000027973.11,ENSMUSG00000044528.5	ENSMUST00000029598.9,ENSMUST00000058994.5	-,+	open_sea	124320926	124321391	63456	FALSE	TRUE
chr3	124386470	124386471	cg40280559_BC21	CG	DCRD	39569.5,65615.5	1700006A11Rik,Tram1l1	ENSMUSG00000027973.11,ENSMUSG00000044528.5	ENSMUST00000029598.9,ENSMUST00000058994.5	-,+	open_sea	124320926	124321391	65080	FALSE	TRUE
chr3	124403535	124403536	cg40280638_BC21	CG	intron	-9979.0	1700006A11Rik	ENSMUSG00000027973.11	ENSMUST00000029598.9	-	open_sea	124320926	124321391	82145	TRUE	FALSE
chr3	124419303	124419304	cg40280715_BC21	CG	exon	-1.0	1700006A11Rik	ENSMUSG00000027973.11	ENSMUST00000029598.9	-	open_sea	124320926	124321391	97913	TRUE	FALSE
chr3	124425430	124425431	cg40280760_TC11	CG	intron	11916.0	1700006A11Rik	ENSMUSG00000027973.11	ENSMUST00000029598.9	-	open_sea	124320926	124321391	104040	TRUE	FALSE
chr3	124426481	124426482	cg40280764_BC21	CG	Promoter	-441.5	1700006A11Rik	ENSMUSG00000027973.11	ENSMUST00000029598.9	-	open_sea	124320926	124321391	105091	TRUE	FALSE
chr3	124426567	124426568	cg40280765_TC21	CG	Promoter	-527.5	1700006A11Rik	ENSMUSG00000027973.11	ENSMUST00000029598.9	-	open_sea	124320926	124321391	105177	FALSE	TRUE
chr3	124432593	124432594	cg40280805_BC21	CG	DCRD	-6553.5	1700006A11Rik	ENSMUSG00000027973.11	ENSMUST00000029598.9	-	open_sea	124320926	124321391	111203	TRUE	FALSE
chr3	124476105	124476106	cg40281006_BC21	CG	DCRD	-50065.5	1700006A11Rik	ENSMUSG00000027973.11	ENSMUST00000029598.9	-	open_sea	124320926	124321391	154715	TRUE	FALSE
chr3	124536860	124536861	cg40281316_BC21	CG	DCRD	44230.5	1700003H04Rik	ENSMUSG00000039174.14	ENSMUST00000180162.7	-	open_sea	124320926	124321391	215470	TRUE	FALSE
chr3	124577998	124577999	cg40281504_TC11	CG	intron	9277.0	1700003H04Rik	ENSMUSG00000039174.14	ENSMUST00000180162.7	-	open_sea	124320926	124321391	256608	TRUE	FALSE
chr3	124578037	124578038	cg40281505_BC21	CG	intron	9316.0	1700003H04Rik	ENSMUSG00000039174.14	ENSMUST00000180162.7	-	open_sea	124320926	124321391	256647	TRUE	FALSE
chr3	124580980	124580981	cg40281516_TC21	CG	Promoter	110.5	1700003H04Rik	ENSMUSG00000039174.14	ENSMUST00000180162.7	-	open_sea	124320926	124321391	259590	TRUE	FALSE
chr3	124581458	124581459	cg40281517_TC21	CG	Promoter	-367.5	1700003H04Rik	ENSMUSG00000039174.14	ENSMUST00000180162.7	-	open_sea	124320926	124321391	260068	TRUE	FALSE
chr3	124589907	124589908	cg40281578_BC21	CG	DCRD	-8816.5	1700003H04Rik	ENSMUSG00000039174.14	ENSMUST00000180162.7	-	open_sea	124320926	124321391	268517	TRUE	FALSE
chr3	124599398	124599399	cg40281627_TC21	CG	DCRD	-18307.5	1700003H04Rik	ENSMUSG00000039174.14	ENSMUST00000180162.7	-	open_sea	124320926	124321391	278008	TRUE	FALSE
chr3	124605233	124605234	cg40281656_BC21	CG	DCRD	-24142.5	1700003H04Rik	ENSMUSG00000039174.14	ENSMUST00000180162.7	-	open_sea	124320926	124321391	283843	TRUE	FALSE
chr3	124653541	124653542	cg40281851_BC21	CG	DCRD	-72450.5	1700003H04Rik	ENSMUSG00000039174.14	ENSMUST00000180162.7	-	open_sea	124320926	124321391	332151	TRUE	FALSE
chr3	124701814	124701815	cg40282060_BC21	CG	intergenic	nan	nan	nan	nan	nan	open_sea	125075870	125076311	-374056	TRUE	FALSE
chr3	124806815	124806816	cg40282583_BC21	CG	intergenic	nan	nan	nan	nan	nan	open_sea	125075870	125076311	-269055	TRUE	FALSE
chr3	124808292	124808293	cg40282592_BC11	CG	intergenic	nan	nan	nan	nan	nan	open_sea	125075870	125076311	-267578	TRUE	FALSE
chr3	124849599	124849600	cg40282858_BC21	CG	intergenic	nan	nan	nan	nan	nan	open_sea	125075870	125076311	-226271	TRUE	FALSE
chr3	124862567	124862568	cg40282946_BC21	CG	intergenic	nan	nan	nan	nan	nan	open_sea	125075870	125076311	-213303	TRUE	FALSE
chr3	124931523	124931524	cg40283300_TC21	CG	intergenic	nan	nan	nan	nan	nan	open_sea	125075870	125076311	-144347	TRUE	FALSE
chr3	125043436	125043437	cg40283856_BC21	CG	intergenic	nan	nan	nan	nan	nan	open_sea	125075870	125076311	-32434	TRUE	FALSE
chr3	125129063	125129064	cg40284222_BC21	CG	intergenic	nan	nan	nan	nan	nan	open_sea	125075870	125076311	52753	TRUE	FALSE
chr3	125133893	125133894	cg40284253_TC21	CG	intergenic	nan	nan	nan	nan	nan	open_sea	125075870	125076311	57583	TRUE	FALSE
chr3	125139623	125139624	cg40284303_TC21	CG	intergenic	nan	nan	nan	nan	nan	open_sea	125075870	125076311	63313	FALSE	TRUE
chr3	125139875	125139876	cg40284305_BC11	CG	intergenic	nan	nan	nan	nan	nan	open_sea	125075870	125076311	63565	TRUE	FALSE
chr3	125167790	125167791	cg40284444_TC11	CG	intergenic	nan	nan	nan	nan	nan	open_sea	125075870	125076311	91480	TRUE	FALSE
chr3	125226181	125226182	cg40284704_BC21	CG	intergenic	nan	nan	nan	nan	nan	open_sea	125075870	125076311	149871	TRUE	FALSE
chr3	125228022	125228023	cg40284711_TC21	CG	intergenic	nan	nan	nan	nan	nan	open_sea	125075870	125076311	151712	TRUE	FALSE
chr3	125289576	125289577	cg40284954_BC21	CG	intergenic	nan	nan	nan	nan	nan	open_sea	125075870	125076311	213266	TRUE	FALSE
chr3	125297471	125297472	cg40284991_TC21	CG	intergenic	nan	nan	nan	nan	nan	open_sea	125075870	125076311	221161	TRUE	FALSE
chr3	125317180	125317181	cg40285073_TC21	CG	DCRD	-86895.5	Ndst4	ENSMUSG00000027971.16	ENSMUST00000173932.7	+	open_sea	125075870	125076311	240870	TRUE	FALSE
chr3	125320686	125320687	cg40285085_TC21	CG	DCRD	-83389.5	Ndst4	ENSMUSG00000027971.16	ENSMUST00000173932.7	+	open_sea	125075870	125076311	244376	TRUE	FALSE
chr3	125362293	125362294	cg40285248_TC21	CG	DCRD	-41782.5	Ndst4	ENSMUSG00000027971.16	ENSMUST00000173932.7	+	open_sea	125075870	125076311	285983	FALSE	TRUE
chr3	125362555	125362556	cg40285250_BC11	CG	DCRD	-41520.5	Ndst4	ENSMUSG00000027971.16	ENSMUST00000173932.7	+	open_sea	125075870	125076311	286245	TRUE	FALSE
chr3	125404208	125404209	cg40285439_TC21	CG	Promoter	132.5	Ndst4	ENSMUSG00000027971.16	ENSMUST00000173932.7	+	open_sea	125075870	125076311	327898	TRUE	FALSE
chr3	125404236	125404237	cg40285441_TC21	CG	Promoter	160.5	Ndst4	ENSMUSG00000027971.16	ENSMUST00000173932.7	+	open_sea	125075870	125076311	327926	TRUE	FALSE
chr3	125405023	125405024	cg40285451_TC21	CG	intron	161464.0	Ndst4	ENSMUSG00000027971.16	ENSMUST00000173932.7	+	open_sea	125075870	125076311	328713	FALSE	TRUE
chr3	125405155	125405156	cg40285453_TC11	CG	intron	161332.0	Ndst4	ENSMUSG00000027971.16	ENSMUST00000173932.7	+	open_sea	125075870	125076311	328845	TRUE	FALSE
chr3	125424157	125424158	cg40285562_BC21	CG	intron	142330.0	Ndst4	ENSMUSG00000027971.16	ENSMUST00000173932.7	+	open_sea	125075870	125076311	347847	TRUE	FALSE
chr3	125438574	125438575	cg40285638_BC11	CG	exon	-420.5	Ndst4	ENSMUSG00000027971.16	ENSMUST00000173932.7	+	open_sea	125075870	125076311	362264	TRUE	FALSE
chr3	125438735	125438736	cg40285642_BC21	CG	exon	-581.5	Ndst4	ENSMUSG00000027971.16	ENSMUST00000173932.7	+	open_sea	125075870	125076311	362425	TRUE	FALSE
chr3	125444900	125444901	cg40285668_BC21	CG	intron	121587.0	Ndst4	ENSMUSG00000027971.16	ENSMUST00000173932.7	+	open_sea	125075870	125076311	368590	TRUE	FALSE
chr3	125462179	125462180	cg40285756_BC21	CG	intron	104308.0	Ndst4	ENSMUSG00000027971.16	ENSMUST00000173932.7	+	open_sea	125075870	125076311	385869	TRUE	FALSE
chr3	125467422	125467423	cg40285779_BC21	CG	intron	99065.0	Ndst4	ENSMUSG00000027971.16	ENSMUST00000173932.7	+	open_sea	125075870	125076311	391112	TRUE	FALSE
chr3	125496169	125496170	cg40285906_TC21	CG	intron	70318.0	Ndst4	ENSMUSG00000027971.16	ENSMUST00000173932.7	+	open_sea	125075870	125076311	419859	TRUE	FALSE
chr3	125536752	125536753	cg40286086_TC21	CG	intron	29735.0	Ndst4	ENSMUSG00000027971.16	ENSMUST00000173932.7	+	open_sea	125937825	125939109	-401073	TRUE	FALSE
chr3	125561660	125561661	cg40286186_TC21	CG	intron	4827.0	Ndst4	ENSMUSG00000027971.16	ENSMUST00000173932.7	+	open_sea	125937825	125939109	-376165	TRUE	FALSE
chr3	125591742	125591743	cg40286331_BC11	CG	intron	-25255.0	Ndst4	ENSMUSG00000027971.16	ENSMUST00000173932.7	+	open_sea	125937825	125939109	-346083	TRUE	FALSE
chr3	125641865	125641866	cg40286593_TC21	CG	intron	-75378.0	Ndst4	ENSMUSG00000027971.16	ENSMUST00000173932.7	+	open_sea	125937825	125939109	-295960	TRUE	FALSE
chr3	125647124	125647125	cg40286619_TC21	CG	intron	-80637.0	Ndst4	ENSMUSG00000027971.16	ENSMUST00000173932.7	+	open_sea	125937825	125939109	-290701	TRUE	FALSE
chr3	125650226	125650227	cg40286634_TC21	CG	intron	-83739.0	Ndst4	ENSMUSG00000027971.16	ENSMUST00000173932.7	+	open_sea	125937825	125939109	-287599	TRUE	FALSE
chr3	125652905	125652906	cg40286651_TC21	CG	intron	-86418.0	Ndst4	ENSMUSG00000027971.16	ENSMUST00000173932.7	+	open_sea	125937825	125939109	-284920	TRUE	FALSE
chr3	125653437	125653438	cg40286654_TC21	CG	intron	-86950.0	Ndst4	ENSMUSG00000027971.16	ENSMUST00000173932.7	+	open_sea	125937825	125939109	-284388	TRUE	FALSE
chr3	125680908	125680909	cg40286794_TC21	CG	intron	-114421.0	Ndst4	ENSMUSG00000027971.16	ENSMUST00000173932.7	+	open_sea	125937825	125939109	-256917	TRUE	FALSE
chr3	125680931	125680932	cg40286795_BC21	CG	intron	-114444.0	Ndst4	ENSMUSG00000027971.16	ENSMUST00000173932.7	+	open_sea	125937825	125939109	-256894	TRUE	FALSE
chr3	125686045	125686046	cg40286831_BC11	CG	intron	-119558.0	Ndst4	ENSMUSG00000027971.16	ENSMUST00000173932.7	+	open_sea	125937825	125939109	-251780	TRUE	FALSE
chr3	125686504	125686505	cg40286834_TC21	CG	intron	-120017.0	Ndst4	ENSMUSG00000027971.16	ENSMUST00000173932.7	+	open_sea	125937825	125939109	-251321	FALSE	TRUE
chr3	125686725	125686726	cg40286835_TC21	CG	intron	-120238.0	Ndst4	ENSMUSG00000027971.16	ENSMUST00000173932.7	+	open_sea	125937825	125939109	-251100	TRUE	FALSE
chr3	125709792	125709793	cg40286963_TC21	CG	intron	-143305.0	Ndst4	ENSMUSG00000027971.16	ENSMUST00000173932.7	+	open_sea	125937825	125939109	-228033	TRUE	FALSE
chr3	125710197	125710198	cg40286965_TC21	CG	exon	-61.5	Ndst4	ENSMUSG00000027971.16	ENSMUST00000173932.7	+	open_sea	125937825	125939109	-227628	TRUE	FALSE
chr3	125734769	125734770	cg40287105_TC21	CG	intergenic	nan	nan	nan	nan	nan	open_sea	125937825	125939109	-203056	TRUE	FALSE
chr3	125736005	125736006	cg40287113_TC21	CG	intergenic	nan	nan	nan	nan	nan	open_sea	125937825	125939109	-201820	TRUE	FALSE
chr3	125747039	125747040	cg40287146_BC21	CG	intergenic	nan	nan	nan	nan	nan	open_sea	125937825	125939109	-190786	TRUE	FALSE
chr3	125756349	125756350	cg40287206_BC21	CG	intergenic	nan	nan	nan	nan	nan	open_sea	125937825	125939109	-181476	TRUE	FALSE
chr3	125808600	125808601	cg40287500_TC21	CG	intergenic	nan	nan	nan	nan	nan	open_sea	125937825	125939109	-129225	TRUE	FALSE
chr3	125810621	125810622	cg40287521_TC21	CG	intergenic	nan	nan	nan	nan	nan	open_sea	125937825	125939109	-127204	TRUE	FALSE
chr3	125835879	125835880	cg40287642_TC21	CG	DCRD	80005.5	Ugt8a	ENSMUSG00000032854.12	ENSMUST00000198610.1	-	open_sea	125937825	125939109	-101946	TRUE	FALSE
chr3	125886384	125886385	cg40287902_BC21	CG	intron	-15560.5	Ugt8a	ENSMUSG00000032854.12	ENSMUST00000057944.11	-	open_sea	125937825	125939109	-51441	TRUE	FALSE
chr3	125915320	125915321	cg40288012_TC21	CG	exon	59.0	Ugt8a	ENSMUSG00000032854.12	ENSMUST00000198610.1	-	open_sea	125937825	125939109	-22505	TRUE	FALSE
chr3	125915520	125915521	cg40288015_BC11	CG	Promoter	364.5	Ugt8a	ENSMUSG00000032854.12	ENSMUST00000198610.1	-	open_sea	125937825	125939109	-22305	TRUE	FALSE
chr3	125938360	125938361	cg40288152_BC21	CG	Promoter	258.5	Ugt8a	ENSMUSG00000032854.12	ENSMUST00000057944.11	-	cpg_island	125937825	125939109	0	FALSE	TRUE
chr3	125938842	125938843	cg40288220_BC21	CG	Promoter	-223.5	Ugt8a	ENSMUSG00000032854.12	ENSMUST00000057944.11	-	cpg_island	125937825	125939109	0	FALSE	TRUE
chr3	125938857	125938858	cg40288221_BC21	CG	Promoter	-238.5	Ugt8a	ENSMUSG00000032854.12	ENSMUST00000057944.11	-	cpg_island	125937825	125939109	0	FALSE	TRUE
chr3	126052293	126052294	cg40288738_TC21	CG	intergenic	nan	nan	nan	nan	nan	open_sea	125965371	125966020	86274	TRUE	FALSE
chr3	126198543	126198544	cg40289390_TC11	CG	intergenic	nan	nan	nan	nan	nan	open_sea	126363780	126364050	-165237	TRUE	FALSE
chr3	126198845	126198846	cg40289391_BC11	CG	intergenic	nan	nan	nan	nan	nan	open_sea	126363780	126364050	-164935	TRUE	FALSE
chr3	126198845	126198846	cg40289391_BC12	CG	intergenic	nan	nan	nan	nan	nan	open_sea	126363780	126364050	-164935	TRUE	FALSE
chr3	126226406	126226407	cg40289533_BC11	CG	intergenic	nan	nan	nan	nan	nan	open_sea	126363780	126364050	-137374	TRUE	FALSE
chr3	126277948	126277949	cg40289750_BC21	CG	DCRD	-85735.5	Arsj	ENSMUSG00000046561.9	ENSMUST00000093976.3	+	open_sea	126363780	126364050	-85832	TRUE	FALSE
chr3	126363665	126363666	cg40290140_BC21	CG	Promoter	-18.5	Arsj	ENSMUSG00000046561.9	ENSMUST00000093976.3	+	cpg_shore	126363780	126364050	-115	TRUE	FALSE
chr3	126363707	126363708	cg40290143_TC21	CG	Promoter	23.5	Arsj	ENSMUSG00000046561.9	ENSMUST00000093976.3	+	cpg_shore	126363780	126364050	-73	TRUE	FALSE
chr3	126363780	126363781	cg40290144_BC21	CG	Promoter	96.5	Arsj	ENSMUSG00000046561.9	ENSMUST00000093976.3	+	cpg_island	126363780	126364050	0	TRUE	FALSE
chr3	126363900	126363901	cg40290154_BC21	CG	Promoter	216.5	Arsj	ENSMUSG00000046561.9	ENSMUST00000093976.3	+	cpg_island	126363780	126364050	0	TRUE	FALSE
chr3	126367472	126367473	cg40290210_BC21	CG	intron	34557.0	Arsj	ENSMUSG00000046561.9	ENSMUST00000093976.3	+	cpg_shelve	126363780	126364050	3423	TRUE	FALSE
chr3	126407626	126407627	cg40290498_TC21	CG	intron	-5597.0	Arsj	ENSMUSG00000046561.9	ENSMUST00000093976.3	+	open_sea	126363780	126364050	43577	TRUE	FALSE
chr3	126438274	126438275	cg40290671_TC21	CG	exon	912.5	Arsj	ENSMUSG00000046561.9	ENSMUST00000093976.3	+	open_sea	126363780	126364050	74225	TRUE	FALSE
chr3	126447664	126447665	cg40290753_BC21	CG	DCRD	83980.5	Arsj	ENSMUSG00000046561.9	ENSMUST00000093976.3	+	open_sea	126363780	126364050	83615	TRUE	FALSE
chr3	126448128	126448129	cg40290768_BC21	CG	DCRD	84444.5	Arsj	ENSMUSG00000046561.9	ENSMUST00000093976.3	+	open_sea	126363780	126364050	84079	TRUE	FALSE
chr3	126456914	126456915	cg40290833_BC21	CG	DCRD	93230.5	Arsj	ENSMUSG00000046561.9	ENSMUST00000093976.3	+	open_sea	126363780	126364050	92865	TRUE	FALSE
chr3	126464309	126464310	cg40290880_BC21	CG	intergenic	nan	nan	nan	nan	nan	open_sea	126363780	126364050	100260	TRUE	FALSE
chr3	126595775	126595776	cg40291593_BC21	CG	Promoter	-1231.5	Camk2d	ENSMUSG00000053819.16	ENSMUST00000199300.4	+	cpg_shore	126596603	126597611	-828	TRUE	FALSE
chr3	126595792	126595793	cg40291594_TC21	CG	Promoter	-1214.5	Camk2d	ENSMUSG00000053819.16	ENSMUST00000199300.4	+	cpg_shore	126596603	126597611	-811	TRUE	FALSE
chr3	126596490	126596491	cg40291616_TC21	CG	Promoter	-516.5	Camk2d	ENSMUSG00000053819.16	ENSMUST00000199300.4	+	cpg_shore	126596603	126597611	-113	TRUE	FALSE
chr3	126596762	126596763	cg40291637_BC21	CG	Promoter	-244.5	Camk2d	ENSMUSG00000053819.16	ENSMUST00000199300.4	+	cpg_island	126596603	126597611	0	TRUE	FALSE
chr3	126597435	126597436	cg40291722_BC11	CG	Promoter	428.5	Camk2d	ENSMUSG00000053819.16	ENSMUST00000199300.4	+	cpg_island	126596603	126597611	0	TRUE	FALSE
chr3	126597446	126597447	cg40291723_TC11	CG	Promoter	439.5	Camk2d	ENSMUSG00000053819.16	ENSMUST00000199300.4	+	cpg_island	126596603	126597611	0	TRUE	FALSE
chr3	126603019	126603020	cg40291818_TC21	CG	intron	118647.0	Camk2d	ENSMUSG00000053819.16	ENSMUST00000199300.4	+	open_sea	126596603	126597611	5409	TRUE	FALSE
chr3	126606992	126606993	cg40291867_TC21	CG	intron	114674.0	Camk2d	ENSMUSG00000053819.16	ENSMUST00000199300.4	+	open_sea	126596603	126597611	9382	TRUE	FALSE
chr3	126611646	126611647	cg40291917_BC21	CG	intron	110020.0	Camk2d	ENSMUSG00000053819.16	ENSMUST00000199300.4	+	open_sea	126596603	126597611	14036	TRUE	FALSE
chr3	126611660	126611661	cg40291918_BC11	CG	intron	110006.0	Camk2d	ENSMUSG00000053819.16	ENSMUST00000199300.4	+	open_sea	126596603	126597611	14050	TRUE	FALSE
chr3	126625787	126625788	cg40292060_TC21	CG	intron	95879.0	Camk2d	ENSMUSG00000053819.16	ENSMUST00000199300.4	+	open_sea	126596603	126597611	28177	TRUE	FALSE
chr3	126627813	126627814	cg40292080_BC21	CG	intron	93853.0	Camk2d	ENSMUSG00000053819.16	ENSMUST00000199300.4	+	open_sea	126596603	126597611	30203	TRUE	FALSE
chr3	126630129	126630130	cg40292102_BC11	CG	intron	91537.0	Camk2d	ENSMUSG00000053819.16	ENSMUST00000199300.4	+	open_sea	126596603	126597611	32519	TRUE	FALSE
chr3	126631805	126631806	cg40292130_TC21	CG	intron	89861.0	Camk2d	ENSMUSG00000053819.16	ENSMUST00000199300.4	+	open_sea	126596603	126597611	34195	TRUE	FALSE
chr3	126639109	126639110	cg40292196_TC21	CG	intron	82557.0	Camk2d	ENSMUSG00000053819.16	ENSMUST00000199300.4	+	open_sea	126596603	126597611	41499	TRUE	FALSE
chr3	126639308	126639309	cg40292199_BC21	CG	intron	82358.0	Camk2d	ENSMUSG00000053819.16	ENSMUST00000199300.4	+	open_sea	126596603	126597611	41698	TRUE	FALSE
chr3	126650808	126650809	cg40292290_TC11	CG	intron	70858.0	Camk2d	ENSMUSG00000053819.16	ENSMUST00000199300.4	+	open_sea	126596603	126597611	53198	TRUE	FALSE
chr3	126658200	126658201	cg40292353_TC21	CG	intron	63466.0	Camk2d	ENSMUSG00000053819.16	ENSMUST00000199300.4	+	open_sea	126596603	126597611	60590	TRUE	FALSE
chr3	126659061	126659062	cg40292366_BC11	CG	intron	62605.0	Camk2d	ENSMUSG00000053819.16	ENSMUST00000199300.4	+	open_sea	126596603	126597611	61451	TRUE	FALSE
chr3	126660410	126660411	cg40292382_BC21	CG	intron	61256.0	Camk2d	ENSMUSG00000053819.16	ENSMUST00000199300.4	+	open_sea	126596603	126597611	62800	TRUE	FALSE
chr3	126668380	126668381	cg40292467_BC21	CG	intron	53286.0	Camk2d	ENSMUSG00000053819.16	ENSMUST00000199300.4	+	open_sea	126596603	126597611	70770	TRUE	FALSE
chr3	126735858	126735859	cg40293009_TC21	CG	intron	-14192.0	Camk2d	ENSMUSG00000053819.16	ENSMUST00000199300.4	+	open_sea	126596603	126597611	138248	TRUE	FALSE
chr3	126746298	126746299	cg40293081_BC21	CG	intron	-24632.0	Camk2d	ENSMUSG00000053819.16	ENSMUST00000199300.4	+	open_sea	126596603	126597611	148688	TRUE	FALSE
chr3	126746758	126746759	cg40293087_BC21	CG	intron	-25092.0	Camk2d	ENSMUSG00000053819.16	ENSMUST00000199300.4	+	open_sea	126596603	126597611	149148	TRUE	FALSE
chr3	126755519	126755520	cg40293166_BC21	CG	intron	-33853.0	Camk2d	ENSMUSG00000053819.16	ENSMUST00000199300.4	+	open_sea	126596603	126597611	157909	TRUE	FALSE
chr3	126767979	126767980	cg40293241_TC21	CG	intron	-46313.0	Camk2d	ENSMUSG00000053819.16	ENSMUST00000199300.4	+	open_sea	126596603	126597611	170369	TRUE	FALSE
chr3	126768479	126768480	cg40293244_BC21	CG	intron	-46813.0	Camk2d	ENSMUSG00000053819.16	ENSMUST00000199300.4	+	open_sea	126596603	126597611	170869	TRUE	FALSE
chr3	126771824	126771825	cg40293277_TC11	CG	intron	-50158.0	Camk2d	ENSMUSG00000053819.16	ENSMUST00000199300.4	+	open_sea	126596603	126597611	174214	TRUE	FALSE
chr3	126780442	126780443	cg40293347_TC21	CG	exon	-31.5	Camk2d	ENSMUSG00000053819.16	ENSMUST00000199300.4	+	open_sea	126596603	126597611	182832	TRUE	FALSE
chr3	126797704	126797705	cg40293461_BC21	CG	exon	39.0	Camk2d	ENSMUSG00000053819.16	ENSMUST00000199300.4	+	open_sea	126596603	126597611	200094	TRUE	FALSE
chr3	126803042	126803043	cg40293510_BC11	CG	intron	-81376.0	Camk2d	ENSMUSG00000053819.16	ENSMUST00000199300.4	+	open_sea	126596603	126597611	205432	TRUE	FALSE
chr3	126803349	126803350	cg40293515_BC21	CG	intron	-81683.0	Camk2d	ENSMUSG00000053819.16	ENSMUST00000199300.4	+	open_sea	126596603	126597611	205739	TRUE	FALSE
chr3	126805578	126805579	cg40293531_TC21	CG	intron	-83912.0	Camk2d	ENSMUSG00000053819.16	ENSMUST00000199300.4	+	open_sea	126596603	126597611	207968	TRUE	FALSE
chr3	126805873	126805874	cg40293533_BC21	CG	intron	-84207.0	Camk2d	ENSMUSG00000053819.16	ENSMUST00000199300.4	+	open_sea	126596603	126597611	208263	TRUE	FALSE
chr3	126811068	126811069	cg40293568_TC11	CG	intron	-89402.0	Camk2d	ENSMUSG00000053819.16	ENSMUST00000199300.4	+	open_sea	126596603	126597611	213458	TRUE	FALSE
chr3	126828307	126828308	cg40293681_TC21	CG	intron	-106641.0	Camk2d	ENSMUSG00000053819.16	ENSMUST00000199300.4	+	open_sea	126596603	126597611	230697	TRUE	FALSE
chr3	126840918	126840919	cg40293780_BC21	CG	intron	-119252.0	Camk2d	ENSMUSG00000053819.16	ENSMUST00000199300.4	+	open_sea	126596603	126597611	243308	TRUE	FALSE
chr3	126842820	126842821	cg40293798_TC21	CG	3'-UTR	1721.5	Camk2d	ENSMUSG00000053819.16	ENSMUST00000199300.4	+	open_sea	126596603	126597611	245210	TRUE	FALSE
chr3	126930074	126930075	cg40294282_BC21	CG	exon	35.0	Ank2	ENSMUSG00000032826.19	ENSMUST00000182078.8	-	open_sea	127106051	127106284	-175977	TRUE	FALSE
chr3	126930535	126930536	cg40294291_TC21	CG	intron	-234801.0	Ank2	ENSMUSG00000032826.19	ENSMUST00000182078.8	-	open_sea	127106051	127106284	-175516	TRUE	FALSE
chr3	126931228	126931229	cg40294297_TC21	CG	intron	-234108.0	Ank2	ENSMUSG00000032826.19	ENSMUST00000182078.8	-	open_sea	127106051	127106284	-174823	TRUE	FALSE
chr3	126932279	126932280	cg40294310_TC21	CG	intron	-233057.0	Ank2	ENSMUSG00000032826.19	ENSMUST00000182078.8	-	open_sea	127106051	127106284	-173772	TRUE	FALSE
chr3	126936675	126936676	cg40294355_TC21	CG	exon	-16.0	Ank2	ENSMUSG00000032826.19	ENSMUST00000182078.8	-	open_sea	127106051	127106284	-169376	TRUE	FALSE
chr3	126951423	126951424	cg40294598_TC21	CG	intron	-213913.0	Ank2	ENSMUSG00000032826.19	ENSMUST00000182078.8	-	open_sea	127106051	127106284	-154628	TRUE	FALSE
chr3	126955957	126955958	cg40294616_TC21	CG	exon	-26.5	Ank2	ENSMUSG00000032826.19	ENSMUST00000182078.8	-	open_sea	127106051	127106284	-150094	TRUE	FALSE
chr3	126956077	126956078	cg40294617_BC21	CG	exon	93.5	Ank2	ENSMUSG00000032826.19	ENSMUST00000182078.8	-	open_sea	127106051	127106284	-149974	TRUE	FALSE
chr3	126972645	126972646	cg40294794_BC11	CG	intron	-192691.0	Ank2	ENSMUSG00000032826.19	ENSMUST00000182078.8	-	open_sea	127106051	127106284	-133406	TRUE	FALSE
chr3	126973305	126973306	cg40294799_TC21	CG	intron	-192031.0	Ank2	ENSMUSG00000032826.19	ENSMUST00000182078.8	-	open_sea	127106051	127106284	-132746	TRUE	FALSE
chr3	126975771	126975772	cg40294811_BC21	CG	intron	-189565.0	Ank2	ENSMUSG00000032826.19	ENSMUST00000182078.8	-	open_sea	127106051	127106284	-130280	TRUE	FALSE
chr3	126976145	126976146	cg40294816_BC21	CG	exon	43.0	Ank2	ENSMUSG00000032826.19	ENSMUST00000182078.8	-	open_sea	127106051	127106284	-129906	TRUE	FALSE
chr3	126976927	126976928	cg40294826_BC21	CG	exon	31.5	Ank2	ENSMUSG00000032826.19	ENSMUST00000182078.8	-	open_sea	127106051	127106284	-129124	TRUE	FALSE
chr3	126979063	126979064	cg40294854_BC11	CG	intron	-186273.0	Ank2	ENSMUSG00000032826.19	ENSMUST00000182078.8	-	open_sea	127106051	127106284	-126988	TRUE	FALSE
chr3	126997556	126997557	cg40295025_TC21	CG	intron	-167780.0	Ank2	ENSMUSG00000032826.19	ENSMUST00000182078.8	-	open_sea	127106051	127106284	-108495	TRUE	FALSE
chr3	126998316	126998317	cg40295044_TC21	CG	intron	-167020.0	Ank2	ENSMUSG00000032826.19	ENSMUST00000182078.8	-	open_sea	127106051	127106284	-107735	TRUE	FALSE
chr3	126998469	126998470	cg40295046_TC11	CG	intron	-166867.0	Ank2	ENSMUSG00000032826.19	ENSMUST00000182078.8	-	open_sea	127106051	127106284	-107582	TRUE	FALSE
chr3	126998486	126998487	cg40295047_TC21	CG	intron	-166850.0	Ank2	ENSMUSG00000032826.19	ENSMUST00000182078.8	-	open_sea	127106051	127106284	-107565	TRUE	FALSE
chr3	127002953	127002954	cg40295092_TC21	CG	intron	-162383.0	Ank2	ENSMUSG00000032826.19	ENSMUST00000182078.8	-	open_sea	127106051	127106284	-103098	TRUE	FALSE
chr3	127012678	127012679	cg40295188_TC21	CG	intron	-152658.0	Ank2	ENSMUSG00000032826.19	ENSMUST00000182078.8	-	open_sea	127106051	127106284	-93373	TRUE	FALSE
chr3	127032270	127032271	cg40295387_TC21	CG	exon	56.0	Ank2	ENSMUSG00000032826.19	ENSMUST00000182078.8	-	open_sea	127106051	127106284	-73781	TRUE	FALSE
chr3	127034758	127034759	cg40295406_TC11	CG	intron	-130578.0	Ank2	ENSMUSG00000032826.19	ENSMUST00000182078.8	-	open_sea	127106051	127106284	-71293	TRUE	FALSE
chr3	127115046	127115047	cg40296014_TC21	CG	intron	-50290.0	Ank2	ENSMUSG00000032826.19	ENSMUST00000182078.8	-	open_sea	127106051	127106284	8763	TRUE	FALSE
chr3	127124605	127124606	cg40296098_TC21	CG	intron	-40731.0	Ank2	ENSMUSG00000032826.19	ENSMUST00000182078.8	-	open_sea	127106051	127106284	18322	TRUE	FALSE
chr3	127137699	127137700	cg40296207_BC21	CG	intron	-27637.0	Ank2	ENSMUSG00000032826.19	ENSMUST00000182078.8	-	open_sea	127106051	127106284	31416	TRUE	FALSE
chr3	127137816	127137817	cg40296209_BC21	CG	intron	-27520.0	Ank2	ENSMUSG00000032826.19	ENSMUST00000182078.8	-	open_sea	127106051	127106284	31533	TRUE	FALSE
chr3	127161797	127161798	cg40296385_BC21	CG	intron	-3539.0	Ank2	ENSMUSG00000032826.19	ENSMUST00000182078.8	-	open_sea	127106051	127106284	55514	TRUE	FALSE
chr3	127162189	127162190	cg40296400_BC11	CG	intron	-3147.0	Ank2	ENSMUSG00000032826.19	ENSMUST00000182078.8	-	open_sea	127106051	127106284	55906	TRUE	FALSE
chr3	127162208	127162209	cg40296401_BC21	CG	intron	-3128.0	Ank2	ENSMUSG00000032826.19	ENSMUST00000182078.8	-	open_sea	127106051	127106284	55925	TRUE	FALSE
chr3	127163529	127163530	cg40296443_TC21	CG	intron	-1807.0	Ank2	ENSMUSG00000032826.19	ENSMUST00000182078.8	-	open_sea	127106051	127106284	57246	TRUE	FALSE
chr3	127177508	127177509	cg40296566_BC11	CG	intron	12172.0	Ank2	ENSMUSG00000032826.19	ENSMUST00000182078.8	-	open_sea	127106051	127106284	71225	TRUE	FALSE
chr3	127184081	127184082	cg40296605_BC21	CG	intron	18745.0	Ank2	ENSMUSG00000032826.19	ENSMUST00000182078.8	-	open_sea	127106051	127106284	77798	TRUE	FALSE
chr3	127198159	127198160	cg40296756_TC11	CG	intron	32823.0	Ank2	ENSMUSG00000032826.19	ENSMUST00000182078.8	-	open_sea	127106051	127106284	91876	TRUE	FALSE
chr3	127225816	127225817	cg40297048_BC21	CG	intron	60480.0	Ank2	ENSMUSG00000032826.19	ENSMUST00000182078.8	-	open_sea	127106051	127106284	119533	TRUE	FALSE
chr3	127225837	127225838	cg40297049_TC11	CG	intron	60501.0	Ank2	ENSMUSG00000032826.19	ENSMUST00000182078.8	-	open_sea	127106051	127106284	119554	TRUE	FALSE
chr3	127226043	127226044	cg40297060_BC21	CG	intron	60707.0	Ank2	ENSMUSG00000032826.19	ENSMUST00000182078.8	-	open_sea	127106051	127106284	119760	TRUE	FALSE
chr3	127244148	127244149	cg40297238_TC21	CG	intron	78812.0	Ank2	ENSMUSG00000032826.19	ENSMUST00000182078.8	-	open_sea	127106051	127106284	137865	TRUE	FALSE
chr3	127304306	127304307	cg40297844_TC21	CG	intron	138970.0	Ank2	ENSMUSG00000032826.19	ENSMUST00000182078.8	-	open_sea	127498423	127499274	-194117	TRUE	FALSE
chr3	127335298	127335299	cg40298138_BC21	CG	intron	169962.0	Ank2	ENSMUSG00000032826.19	ENSMUST00000182078.8	-	open_sea	127498423	127499274	-163125	TRUE	FALSE
chr3	127354317	127354318	cg40298285_TC11	CG	intron	188981.0	Ank2	ENSMUSG00000032826.19	ENSMUST00000182078.8	-	open_sea	127498423	127499274	-144106	FALSE	TRUE
chr3	127355269	127355270	cg40298295_BC21	CG	intron	189933.0	Ank2	ENSMUSG00000032826.19	ENSMUST00000182078.8	-	open_sea	127498423	127499274	-143154	TRUE	FALSE
chr3	127355335	127355336	cg40298296_TC21	CG	intron	189999.0	Ank2	ENSMUSG00000032826.19	ENSMUST00000182078.8	-	open_sea	127498423	127499274	-143088	TRUE	FALSE
chr3	127398065	127398066	cg40298702_TC21	CG	intron	232729.0	Ank2	ENSMUSG00000032826.19	ENSMUST00000182078.8	-	open_sea	127498423	127499274	-100358	TRUE	FALSE
chr3	127408865	127408866	cg40298818_TC21	CG	Promoter	193.5	Ank2	ENSMUSG00000032826.19	ENSMUST00000182078.8	-	open_sea	127498423	127499274	-89558	TRUE	FALSE
chr3	127408881	127408882	cg40298819_BC21	CG	Promoter	177.5	Ank2	ENSMUSG00000032826.19	ENSMUST00000182078.8	-	open_sea	127498423	127499274	-89542	TRUE	FALSE
chr3	127458897	127458898	cg40299342_TC21	CG	DCRD	-94604.5,-49838.5,94451.5	Zgrf1,Ank2,Larp7	ENSMUSG00000051278.12,ENSMUSG00000032826.19,ENSMUSG00000027968.11	ENSMUST00000196141.4,ENSMUST00000182078.8,ENSMUST00000029588.9	+,-,-	open_sea	127498423	127499274	-39526	TRUE	FALSE
chr3	127481080	127481081	cg40299580_TC21	CG	DCRD	-72421.5,-72021.5,72268.5	Zgrf1,Ank2,Larp7	ENSMUSG00000051278.12,ENSMUSG00000032826.19,ENSMUSG00000027968.11	ENSMUST00000196141.4,ENSMUST00000182078.8,ENSMUST00000029588.9	+,-,-	open_sea	127498423	127499274	-17343	TRUE	FALSE
chr3	127481337	127481338	cg40299584_TC21	CG	DCRD	-72278.5,-72164.5,72011.5	Ank2,Zgrf1,Larp7	ENSMUSG00000032826.19,ENSMUSG00000051278.12,ENSMUSG00000027968.11	ENSMUST00000182078.8,ENSMUST00000196141.4,ENSMUST00000029588.9	-,+,-	open_sea	127498423	127499274	-17086	TRUE	FALSE
chr3	127489828	127489829	cg40299717_TC21	CG	DCRD	-80769.5,-63673.5,63520.5	Ank2,Zgrf1,Larp7	ENSMUSG00000032826.19,ENSMUSG00000051278.12,ENSMUSG00000027968.11	ENSMUST00000182078.8,ENSMUST00000196141.4,ENSMUST00000029588.9	-,+,-	open_sea	127498423	127499274	-8595	TRUE	FALSE
chr3	127494335	127494336	cg40299750_BC11	CG	DCRD	-85276.5,-59166.5,59013.5	Ank2,Zgrf1,Larp7	ENSMUSG00000032826.19,ENSMUSG00000051278.12,ENSMUSG00000027968.11	ENSMUST00000182078.8,ENSMUST00000196141.4,ENSMUST00000029588.9	-,+,-	open_sea	127498423	127499274	-4088	TRUE	FALSE
chr3	127498503	127498504	cg40299800_BC21	CG	DCRD	-89444.5,-54998.5,54845.5	Ank2,Zgrf1,Larp7	ENSMUSG00000032826.19,ENSMUSG00000051278.12,ENSMUSG00000027968.11	ENSMUST00000182078.8,ENSMUST00000196141.4,ENSMUST00000029588.9	-,+,-	cpg_island	127498423	127499274	0	TRUE	FALSE
chr3	127498554	127498555	cg40299802_BC21	CG	DCRD	-89495.5,-54947.5,54794.5	Ank2,Zgrf1,Larp7	ENSMUSG00000032826.19,ENSMUSG00000051278.12,ENSMUSG00000027968.11	ENSMUST00000182078.8,ENSMUST00000196141.4,ENSMUST00000029588.9	-,+,-	cpg_island	127498423	127499274	0	TRUE	FALSE
chr3	127499054	127499055	cg40299852_BC21	CG	DCRD	-89995.5,-54447.5,54294.5	Ank2,Zgrf1,Larp7	ENSMUSG00000032826.19,ENSMUSG00000051278.12,ENSMUSG00000027968.11	ENSMUST00000182078.8,ENSMUST00000196141.4,ENSMUST00000029588.9	-,+,-	cpg_island	127498423	127499274	0	TRUE	FALSE
chr3	127499627	127499628	cg40299879_TC21	CG	DCRD	-90568.5,-53874.5,53721.5	Ank2,Zgrf1,Larp7	ENSMUSG00000032826.19,ENSMUSG00000051278.12,ENSMUSG00000027968.11	ENSMUST00000182078.8,ENSMUST00000196141.4,ENSMUST00000029588.9	-,+,-	cpg_shore	127498423	127499274	354	TRUE	FALSE
chr3	127499634	127499635	cg40299880_TC21	CG	DCRD	-90575.5,-53867.5,53714.5	Ank2,Zgrf1,Larp7	ENSMUSG00000032826.19,ENSMUSG00000051278.12,ENSMUSG00000027968.11	ENSMUST00000182078.8,ENSMUST00000196141.4,ENSMUST00000029588.9	-,+,-	cpg_shore	127498423	127499274	361	TRUE	FALSE
chr3	127499655	127499656	cg40299881_TC21	CG	DCRD	-90596.5,-53846.5,53693.5	Ank2,Zgrf1,Larp7	ENSMUSG00000032826.19,ENSMUSG00000051278.12,ENSMUSG00000027968.11	ENSMUST00000182078.8,ENSMUST00000196141.4,ENSMUST00000029588.9	-,+,-	cpg_shore	127498423	127499274	382	TRUE	FALSE
chr3	127512985	127512986	cg40300019_BC21	CG	DCRD	-40516.5,40363.5	Zgrf1,Larp7	ENSMUSG00000051278.12,ENSMUSG00000027968.11	ENSMUST00000196141.4,ENSMUST00000029588.9	+,-	open_sea	127498423	127499274	13712	TRUE	FALSE
chr3	127541257	127541258	cg40300269_TC21	CG	intron	-3774.0	Larp7	ENSMUSG00000027968.11	ENSMUST00000029588.9	-	open_sea	127552934	127553685	-11677	TRUE	FALSE
chr3	127545098	127545099	cg40300297_TC21	CG	intron	67.0	Larp7	ENSMUSG00000027968.11	ENSMUST00000029588.9	-	open_sea	127552934	127553685	-7836	TRUE	FALSE
chr3	127545132	127545133	cg40300299_BC21	CG	intron	101.0	Larp7	ENSMUSG00000027968.11	ENSMUST00000029588.9	-	open_sea	127552934	127553685	-7802	TRUE	FALSE
chr3	127545507	127545508	cg40300302_TC21	CG	intron	476.0	Larp7	ENSMUSG00000027968.11	ENSMUST00000029588.9	-	open_sea	127552934	127553685	-7427	TRUE	FALSE
chr3	127545856	127545857	cg40300304_BC21	CG	exon	-41.5	Larp7	ENSMUSG00000027968.11	ENSMUST00000029588.9	-	open_sea	127552934	127553685	-7078	FALSE	TRUE
chr3	127546040	127546041	cg40300307_BC21	CG	intron	1009.0	Larp7	ENSMUSG00000027968.11	ENSMUST00000029588.9	-	open_sea	127552934	127553685	-6894	TRUE	FALSE
chr3	127546307	127546308	cg40300319_TC21	CG	exon	82.5	Larp7	ENSMUSG00000027968.11	ENSMUST00000029588.9	-	open_sea	127552934	127553685	-6627	FALSE	TRUE
chr3	127546332	127546333	cg40300322_TO21	CG	exon	107.5	Larp7	ENSMUSG00000027968.11	ENSMUST00000029588.9	-	open_sea	127552934	127553685	-6602	FALSE	TRUE
chr3	127546483	127546484	cg40300323_TC21	CG	exon	-39.0	Larp7	ENSMUSG00000027968.11	ENSMUST00000029588.9	-	open_sea	127552934	127553685	-6451	FALSE	TRUE
chr3	127548082	127548083	cg40300335_BC21	CG	intron	3051.0	Larp7	ENSMUSG00000027968.11	ENSMUST00000029588.9	-	open_sea	127552934	127553685	-4852	TRUE	FALSE
chr3	127553465	127553466	cg40300429_TC21	CG	Promoter	-116.5,-36.5	Larp7,Zgrf1	ENSMUSG00000027968.11,ENSMUSG00000051278.12	ENSMUST00000029588.9,ENSMUST00000196141.4	-,+	cpg_island	127552934	127553685	0	TRUE	FALSE
chr3	127553612	127553613	cg40300437_BC11	CG	Promoter	-263.5,110.5	Larp7,Zgrf1	ENSMUSG00000027968.11,ENSMUSG00000051278.12	ENSMUST00000029588.9,ENSMUST00000196141.4	-,+	cpg_island	127552934	127553685	0	TRUE	FALSE
chr3	127563188	127563189	cg40300531_BC21	CG	exon	-842.0	Zgrf1	ENSMUSG00000051278.12	ENSMUST00000043108.8	+	open_sea	127552934	127553685	9504	TRUE	FALSE
chr3	127622333	127622334	cg40301021_BC21	CG	DCRD	-68984.5,-10801.5,68831.5	Larp7,Neurog2,Zgrf1	ENSMUSG00000027968.11,ENSMUSG00000027967.8,ENSMUSG00000051278.12	ENSMUST00000029588.9,ENSMUST00000029587.8,ENSMUST00000196141.4	-,+,+	cpg_shelve	127625359	127625692	-3026	TRUE	FALSE
chr3	127625632	127625633	cg40301085_TC21	CG	DCRD	-72283.5,-7502.5,72130.5	Larp7,Neurog2,Zgrf1	ENSMUSG00000027968.11,ENSMUSG00000027967.8,ENSMUSG00000051278.12	ENSMUST00000029588.9,ENSMUST00000029587.8,ENSMUST00000196141.4	-,+,+	cpg_island	127625359	127625692	0	TRUE	FALSE
chr3	127626014	127626015	cg40301100_TC21	CG	DCRD	-72665.5,-7120.5,72512.5	Larp7,Neurog2,Zgrf1	ENSMUSG00000027968.11,ENSMUSG00000027967.8,ENSMUSG00000051278.12	ENSMUST00000029588.9,ENSMUST00000029587.8,ENSMUST00000196141.4	-,+,+	cpg_shore	127625359	127625692	323	TRUE	FALSE
chr3	127627542	127627543	cg40301136_BC21	CG	DCRD	-74193.5,-5592.5,74040.5	Larp7,Neurog2,Zgrf1	ENSMUSG00000027968.11,ENSMUSG00000027967.8,ENSMUSG00000051278.12	ENSMUST00000029588.9,ENSMUST00000029587.8,ENSMUST00000196141.4	-,+,+	cpg_shore	127625359	127625692	1851	TRUE	FALSE
chr3	127627820	127627821	cg40301149_TC11	CG	DCRD	-74471.5,-5314.5,74318.5	Larp7,Neurog2,Zgrf1	ENSMUSG00000027968.11,ENSMUSG00000027967.8,ENSMUSG00000051278.12	ENSMUST00000029588.9,ENSMUST00000029587.8,ENSMUST00000196141.4	-,+,+	cpg_shelve	127625359	127625692	2129	TRUE	FALSE
chr3	127633130	127633131	cg40301301_TC21	CG	Promoter	-4.5	Neurog2	ENSMUSG00000027967.8	ENSMUST00000029587.8	+	cpg_island	127632486	127634597	0	TRUE	FALSE
chr3	127633143	127633144	cg40301302_TC21	CG	Promoter	8.5	Neurog2	ENSMUSG00000027967.8	ENSMUST00000029587.8	+	cpg_island	127632486	127634597	0	TRUE	FALSE
chr3	127633212	127633213	cg40301306_TC11	CG	Promoter	77.5	Neurog2	ENSMUSG00000027967.8	ENSMUST00000029587.8	+	cpg_island	127632486	127634597	0	TRUE	FALSE
chr3	127633733	127633734	cg40301359_BC21	CG	exon	946.0	Neurog2	ENSMUSG00000027967.8	ENSMUST00000029587.8	+	cpg_island	127632486	127634597	0	TRUE	FALSE
chr3	127633989	127633990	cg40301385_TC21	CG	exon	690.0	Neurog2	ENSMUSG00000027967.8	ENSMUST00000029587.8	+	cpg_island	127632486	127634597	0	FALSE	TRUE
chr3	127635475	127635476	cg40301465_TC11	CG	3'-UTR	-401.0	Neurog2	ENSMUSG00000027967.8	ENSMUST00000029587.8	+	cpg_shore	127632486	127634597	879	TRUE	FALSE
chr3	127641190	127641191	cg40301552_BC21	CG	DCRD	-87841.5,8055.5,87688.5,88380.5	Larp7,Neurog2,Zgrf1,Alpk1	ENSMUSG00000027968.11,ENSMUSG00000027967.8,ENSMUSG00000051278.12,ENSMUSG00000028028.11	ENSMUST00000029588.9,ENSMUST00000029587.8,ENSMUST00000196141.4,ENSMUST00000198955.4	-,+,+,-	open_sea	127632486	127634597	6594	TRUE	FALSE
chr3	127686243	127686244	cg40302039_TC21	CG	intron	-39175.0	Alpk1	ENSMUSG00000028028.11	ENSMUST00000029662.11	-	open_sea	127695407	127695763	-9164	TRUE	FALSE
chr3	127686296	127686297	cg40302040_TC21	CG	exon	-3.5	Alpk1	ENSMUSG00000028028.11	ENSMUST00000198955.4	-	open_sea	127695407	127695763	-9111	TRUE	FALSE
chr3	127695605	127695606	cg40302138_BC21	CG	exon	-47.5	Alpk1	ENSMUSG00000028028.11	ENSMUST00000198955.4	-	cpg_island	127695407	127695763	0	TRUE	FALSE
chr3	127695655	127695656	cg40302140_BC21	CG	exon	2.5	Alpk1	ENSMUSG00000028028.11	ENSMUST00000198955.4	-	cpg_island	127695407	127695763	0	TRUE	FALSE
chr3	127695749	127695750	cg40302148_BC21	CG	exon	96.5	Alpk1	ENSMUSG00000028028.11	ENSMUST00000198955.4	-	cpg_island	127695407	127695763	0	TRUE	FALSE
chr3	127706270	127706271	cg40302311_TC11	CG	intron	-19148.0	Alpk1	ENSMUSG00000028028.11	ENSMUST00000029662.11	-	open_sea	127695407	127695763	10508	TRUE	FALSE
chr3	127706987	127706988	cg40302319_BC21	CG	intron	-18431.0	Alpk1	ENSMUSG00000028028.11	ENSMUST00000029662.11	-	open_sea	127695407	127695763	11225	TRUE	FALSE
chr3	127707667	127707668	cg40302329_BC21	CG	intron	-17751.0	Alpk1	ENSMUSG00000028028.11	ENSMUST00000029662.11	-	open_sea	127695407	127695763	11905	TRUE	FALSE
chr3	127721388	127721389	cg40302483_TC21	CG	intron	-4030.0	Alpk1	ENSMUSG00000028028.11	ENSMUST00000029662.11	-	open_sea	127695407	127695763	25626	TRUE	FALSE
chr3	127729554	127729555	cg40302595_BC21	CG	Promoter	16.5	Alpk1	ENSMUSG00000028028.11	ENSMUST00000198955.4	-	open_sea	127695407	127695763	33792	TRUE	FALSE
chr3	127729711	127729712	cg40302600_BC21	CG	Promoter	-140.5	Alpk1	ENSMUSG00000028028.11	ENSMUST00000198955.4	-	open_sea	127695407	127695763	33949	TRUE	FALSE
chr3	127745774	127745775	cg40302752_BC11	CG	intron	20356.0	Alpk1	ENSMUSG00000028028.11	ENSMUST00000029662.11	-	open_sea	127771644	127772819	-25870	TRUE	FALSE
chr3	127754501	127754502	cg40302874_BC11	CG	intron	29083.0	Alpk1	ENSMUSG00000028028.11	ENSMUST00000029662.11	-	open_sea	127771644	127772819	-17143	TRUE	FALSE
chr3	127759606	127759607	cg40302939_BC21	CG	intron	34188.0	Alpk1	ENSMUSG00000028028.11	ENSMUST00000029662.11	-	open_sea	127771644	127772819	-12038	TRUE	FALSE
chr3	127763308	127763309	cg40302969_BC21	CG	intron	37890.0	Alpk1	ENSMUSG00000028028.11	ENSMUST00000029662.11	-	open_sea	127771644	127772819	-8336	TRUE	FALSE
chr3	127780352	127780353	cg40303135_TC21	CG	Promoter	174.5	Alpk1	ENSMUSG00000028028.11	ENSMUST00000029662.11	-	open_sea	127771644	127772819	7534	TRUE	FALSE
chr3	127780478	127780479	cg40303142_TC21	CG	Promoter	48.5	Alpk1	ENSMUSG00000028028.11	ENSMUST00000029662.11	-	open_sea	127771644	127772819	7660	TRUE	FALSE
chr3	127780495	127780496	cg40303144_TC11	CG	Promoter	31.5	Alpk1	ENSMUSG00000028028.11	ENSMUST00000029662.11	-	open_sea	127771644	127772819	7677	TRUE	FALSE
chr3	127781259	127781260	cg40303155_BC21	CG	Promoter	-732.5	Alpk1	ENSMUSG00000028028.11	ENSMUST00000029662.11	-	open_sea	127771644	127772819	8441	TRUE	FALSE
chr3	127789581	127789582	cg40303223_TC11	CG	Promoter	-1222.5	Tifa	ENSMUSG00000046688.14	ENSMUST00000171621.2	+	cpg_shore	127789835	127790096	-254	TRUE	FALSE
chr3	127789619	127789620	cg40303224_BC21	CG	Promoter	-1184.5	Tifa	ENSMUSG00000046688.14	ENSMUST00000171621.2	+	cpg_shore	127789835	127790096	-216	TRUE	FALSE
chr3	127790573	127790574	cg40303276_BC21	CG	Promoter	-230.5	Tifa	ENSMUSG00000046688.14	ENSMUST00000171621.2	+	cpg_shore	127790645	127790863	-72	TRUE	FALSE
chr3	127790741	127790742	cg40303286_TC21	CG	Promoter	-62.5	Tifa	ENSMUSG00000046688.14	ENSMUST00000171621.2	+	cpg_island	127790645	127790863	0	TRUE	FALSE
chr3	127790849	127790850	cg40303294_BC11	CG	Promoter	45.5	Tifa	ENSMUSG00000046688.14	ENSMUST00000171621.2	+	cpg_island	127790645	127790863	0	TRUE	FALSE
chr3	127797469	127797470	cg40303395_BC21	CG	3'-UTR	74.5	Tifa	ENSMUSG00000046688.14	ENSMUST00000163775.5	+	open_sea	127790645	127790863	6607	TRUE	FALSE
chr3	127823176	127823177	cg40303691_BC21	CG	intron	915.0	Ap1ar	ENSMUSG00000074238.6	ENSMUST00000051737.7	-	open_sea	127837070	127837845	-13894	TRUE	FALSE
chr3	127823884	127823885	cg40303695_TC21	CG	intron	1623.0	Ap1ar	ENSMUSG00000074238.6	ENSMUST00000051737.7	-	open_sea	127837070	127837845	-13186	TRUE	FALSE
chr3	127830492	127830493	cg40303806_TC11	CG	intron	8231.0	Ap1ar	ENSMUSG00000074238.6	ENSMUST00000051737.7	-	open_sea	127837070	127837845	-6578	TRUE	FALSE
chr3	127833292	127833293	cg40303841_TC21	CG	intron	11031.0	Ap1ar	ENSMUSG00000074238.6	ENSMUST00000051737.7	-	cpg_shelve	127837070	127837845	-3778	FALSE	TRUE
chr3	127835813	127835814	cg40303870_TC21	CG	intron	13552.0	Ap1ar	ENSMUSG00000074238.6	ENSMUST00000051737.7	-	cpg_shore	127837070	127837845	-1257	TRUE	FALSE
chr3	127837970	127837971	cg40303995_TC21	CG	Promoter	-459.5	Ap1ar	ENSMUSG00000074238.6	ENSMUST00000051737.7	-	cpg_shore	127837070	127837845	126	TRUE	FALSE
chr3	127861567	127861568	cg40304209_TC21	CG	DCRD	-81040.5,-24056.5,34756.5,70763.5	Alpk1,Ap1ar,Fam241a,Tifa	ENSMUSG00000028028.11,ENSMUSG00000074238.6,ENSMUSG00000050549.8,ENSMUSG00000046688.14	ENSMUST00000029662.11,ENSMUST00000051737.7,ENSMUST00000199273.1,ENSMUST00000171621.2	-,-,-,+	open_sea	127837070	127837845	23723	TRUE	FALSE
chr3	127861600	127861601	cg40304210_TC21	CG	DCRD	-81073.5,-24089.5,34723.5,70796.5	Alpk1,Ap1ar,Fam241a,Tifa	ENSMUSG00000028028.11,ENSMUSG00000074238.6,ENSMUSG00000050549.8,ENSMUSG00000046688.14	ENSMUST00000029662.11,ENSMUST00000051737.7,ENSMUST00000199273.1,ENSMUST00000171621.2	-,-,-,+	open_sea	127837070	127837845	23756	TRUE	FALSE
chr3	127867711	127867712	cg40304258_BC21	CG	DCRD	-87184.5,-30200.5,28612.5,76907.5	Alpk1,Ap1ar,Fam241a,Tifa	ENSMUSG00000028028.11,ENSMUSG00000074238.6,ENSMUSG00000050549.8,ENSMUSG00000046688.14	ENSMUST00000029662.11,ENSMUST00000051737.7,ENSMUST00000199273.1,ENSMUST00000171621.2	-,-,-,+	open_sea	127895796	127896410	-28085	TRUE	FALSE
chr3	127884834	127884835	cg40304393_TC21	CG	intron	2143.5	Fam241a	ENSMUSG00000050549.8	ENSMUST00000199273.1	-	open_sea	127895796	127896410	-10962	TRUE	FALSE
chr3	127895813	127895814	cg40304480_TC21	CG	intron	13122.5	Fam241a	ENSMUSG00000050549.8	ENSMUST00000199273.1	-	cpg_island	127895796	127896410	0	TRUE	FALSE
chr3	127896460	127896461	cg40304572_BC21	CG	Promoter	-136.5	Fam241a	ENSMUSG00000050549.8	ENSMUST00000199273.1	-	cpg_shore	127895796	127896410	51	TRUE	FALSE
chr3	127914113	127914114	cg40304746_BC21	CG	DCRD	-76602.5,-17789.5	Ap1ar,Fam241a	ENSMUSG00000074238.6,ENSMUSG00000050549.8	ENSMUST00000051737.7,ENSMUST00000199273.1	-,-	open_sea	127895796	127896410	17704	TRUE	FALSE
chr3	127914811	127914812	cg40304759_TC11	CG	DCRD	-77300.5,-18487.5	Ap1ar,Fam241a	ENSMUSG00000074238.6,ENSMUSG00000050549.8	ENSMUST00000051737.7,ENSMUST00000199273.1	-,-	open_sea	127895796	127896410	18402	TRUE	FALSE
chr3	127915353	127915354	cg40304764_BC11	CG	DCRD	-77842.5,-19029.5	Ap1ar,Fam241a	ENSMUSG00000074238.6,ENSMUSG00000050549.8	ENSMUST00000051737.7,ENSMUST00000199273.1	-,-	open_sea	127895796	127896410	18944	TRUE	FALSE
chr3	127915904	127915905	cg40304769_BC21	CG	DCRD	-78393.5,-19580.5	Ap1ar,Fam241a	ENSMUSG00000074238.6,ENSMUSG00000050549.8	ENSMUST00000051737.7,ENSMUST00000199273.1	-,-	open_sea	127895796	127896410	19495	TRUE	FALSE
chr3	127930313	127930314	cg40304897_TC21	CG	DCRD	-92802.5,-33989.5	Ap1ar,Fam241a	ENSMUSG00000074238.6,ENSMUSG00000050549.8	ENSMUST00000051737.7,ENSMUST00000199273.1	-,-	open_sea	127895796	127896410	33904	TRUE	FALSE
chr3	127947659	127947660	cg40305115_BC21	CG	DCRD	-51335.5	Fam241a	ENSMUSG00000050549.8	ENSMUST00000199273.1	-	open_sea	127895796	127896410	51250	TRUE	FALSE
chr3	127970348	127970349	cg40305364_TC11	CG	DCRD	-74024.5	Fam241a	ENSMUSG00000050549.8	ENSMUST00000199273.1	-	open_sea	127895796	127896410	73939	TRUE	FALSE
chr3	127970362	127970363	cg40305365_TC21	CG	DCRD	-74038.5	Fam241a	ENSMUSG00000050549.8	ENSMUST00000199273.1	-	open_sea	127895796	127896410	73953	TRUE	FALSE
chr3	127971074	127971075	cg40305368_BC21	CG	DCRD	-74750.5	Fam241a	ENSMUSG00000050549.8	ENSMUST00000199273.1	-	open_sea	127895796	127896410	74665	TRUE	FALSE
chr3	127973876	127973877	cg40305404_BC21	CG	DCRD	-77552.5	Fam241a	ENSMUSG00000050549.8	ENSMUST00000199273.1	-	open_sea	127895796	127896410	77467	TRUE	FALSE
chr3	128010274	128010275	cg40305703_TC21	CG	intergenic	nan	nan	nan	nan	nan	open_sea	127895796	127896410	113865	TRUE	FALSE
chr3	128133255	128133256	cg40306669_BC21	CG	intergenic	nan	nan	nan	nan	nan	open_sea	128138116	128138435	-4861	TRUE	FALSE
chr3	128133328	128133329	cg40306670_TC21	CG	intergenic	nan	nan	nan	nan	nan	open_sea	128138116	128138435	-4788	TRUE	FALSE
chr3	128148943	128148944	cg40306762_BC21	CG	intergenic	nan	nan	nan	nan	nan	open_sea	128138116	128138435	10509	TRUE	FALSE
chr3	128167928	128167929	cg40306940_BC21	CG	intergenic	nan	nan	nan	nan	nan	open_sea	128138116	128138435	29494	TRUE	FALSE
chr3	128231640	128231641	cg40307426_BC21	CG	intergenic	nan	nan	nan	nan	nan	open_sea	128138116	128138435	93206	TRUE	FALSE
chr3	128280787	128280788	cg40307808_BC21	CG	intergenic	nan	nan	nan	nan	nan	open_sea	128138116	128138435	142353	TRUE	FALSE
chr3	128307441	128307442	cg40307990_BC21	CG	intergenic	nan	nan	nan	nan	nan	open_sea	128138116	128138435	169007	TRUE	FALSE
chr3	128520088	128520089	cg40309195_BC11	CG	intergenic	nan	nan	nan	nan	nan	open_sea	128696848	128697587	-176760	TRUE	FALSE
chr3	128520657	128520658	cg40309213_TC21	CG	intergenic	nan	nan	nan	nan	nan	open_sea	128696848	128697587	-176191	TRUE	FALSE
chr3	128520806	128520807	cg40309216_BC21	CG	intergenic	nan	nan	nan	nan	nan	open_sea	128696848	128697587	-176042	TRUE	FALSE
chr3	128565321	128565322	cg40309463_TC21	CG	intergenic	nan	nan	nan	nan	nan	open_sea	128696848	128697587	-131527	TRUE	FALSE
chr3	128610988	128610989	cg40309685_TC21	CG	intergenic	nan	nan	nan	nan	nan	open_sea	128696848	128697587	-85860	TRUE	FALSE
chr3	128611082	128611083	cg40309687_BC21	CG	intergenic	nan	nan	nan	nan	nan	open_sea	128696848	128697587	-85766	TRUE	FALSE
chr3	128613939	128613940	cg40309740_TC21	CG	intergenic	nan	nan	nan	nan	nan	open_sea	128696848	128697587	-82909	TRUE	FALSE
chr3	128700720	128700721	cg40310203_BC21	CG	intergenic	nan	nan	nan	nan	nan	cpg_shelve	128696848	128697587	3134	TRUE	FALSE
chr3	128700881	128700882	cg40310205_TC21	CG	intergenic	nan	nan	nan	nan	nan	cpg_shelve	128696848	128697587	3295	TRUE	FALSE
chr3	128840029	128840030	cg40310878_TC21	CG	intergenic	nan	nan	nan	nan	nan	open_sea	128696848	128697587	142443	TRUE	FALSE
chr3	128884816	128884817	cg40311204_BC11	CG	intergenic	nan	nan	nan	nan	nan	open_sea	129025807	129026085	-140991	TRUE	FALSE
chr3	128889429	128889430	cg40311258_TC21	CG	intergenic	nan	nan	nan	nan	nan	open_sea	129025807	129026085	-136378	TRUE	FALSE
chr3	128954658	128954659	cg40311745_BC21	CG	intergenic	nan	nan	nan	nan	nan	open_sea	129025807	129026085	-71149	TRUE	FALSE
chr3	128956011	128956012	cg40311765_BC21	CG	intergenic	nan	nan	nan	nan	nan	open_sea	129025807	129026085	-69796	TRUE	FALSE
chr3	128967964	128967965	cg40311823_BC21	CG	intergenic	nan	nan	nan	nan	nan	open_sea	129025807	129026085	-57843	TRUE	FALSE
chr3	129070633	129070634	cg40312577_TC21	CG	intergenic	nan	nan	nan	nan	nan	open_sea	129025807	129026085	44549	TRUE	FALSE
chr3	129070706	129070707	cg40312578_TC21	CG	intergenic	nan	nan	nan	nan	nan	open_sea	129025807	129026085	44622	TRUE	FALSE
chr3	129071128	129071129	cg40312582_TC21	CG	intergenic	nan	nan	nan	nan	nan	open_sea	129025807	129026085	45044	TRUE	FALSE
chr3	129079880	129079881	cg40312674_TC21	CG	intergenic	nan	nan	nan	nan	nan	open_sea	129025807	129026085	53796	TRUE	FALSE
chr3	129091589	129091590	cg40312747_TC21	CG	intergenic	nan	nan	nan	nan	nan	open_sea	129025807	129026085	65505	TRUE	FALSE
chr3	129104244	129104245	cg40312821_BC21	CG	DCRD	-95633.5	Pitx2	ENSMUSG00000028023.16	ENSMUST00000174661.8	+	open_sea	129025807	129026085	78160	TRUE	FALSE
chr3	129113268	129113269	cg40312917_TC21	CG	DCRD	-86609.5	Pitx2	ENSMUSG00000028023.16	ENSMUST00000174661.8	+	open_sea	129199724	129200373	-86456	TRUE	FALSE
chr3	129132022	129132023	cg40313063_TC11	CG	DCRD	-67855.5	Pitx2	ENSMUSG00000028023.16	ENSMUST00000174661.8	+	open_sea	129199724	129200373	-67702	TRUE	FALSE
chr3	129155304	129155305	cg40313303_TC11	CG	DCRD	-44573.5	Pitx2	ENSMUSG00000028023.16	ENSMUST00000174661.8	+	open_sea	129199724	129200373	-44420	TRUE	FALSE
chr3	129197394	129197395	cg40313735_BC21	CG	DCRD	-2483.5	Pitx2	ENSMUSG00000028023.16	ENSMUST00000174661.8	+	cpg_shelve	129199724	129200373	-2330	TRUE	FALSE
chr3	129199985	129199986	cg40313814_BC11	CG	Promoter	107.5	Pitx2	ENSMUSG00000028023.16	ENSMUST00000174661.8	+	cpg_island	129199724	129200373	0	TRUE	FALSE
chr3	129200203	129200204	cg40313830_BC21	CG	Promoter	325.5	Pitx2	ENSMUSG00000028023.16	ENSMUST00000174661.8	+	cpg_island	129199724	129200373	0	TRUE	FALSE
chr3	129200238	129200239	cg40313831_BC21	CG	Promoter	360.5	Pitx2	ENSMUSG00000028023.16	ENSMUST00000174661.8	+	cpg_island	129199724	129200373	0	TRUE	FALSE
chr3	129202136	129202137	cg40313865_TC21	CG	intron	7597.5	Pitx2	ENSMUSG00000028023.16	ENSMUST00000174661.8	+	cpg_shelve	129199724	129200373	1764	TRUE	FALSE
chr3	129203749	129203750	cg40313921_TC21	CG	intron	5984.5	Pitx2	ENSMUSG00000028023.16	ENSMUST00000174661.8	+	cpg_shelve	129204341	129204673	-592	TRUE	FALSE
chr3	129203769	129203770	cg40313923_TC21	CG	intron	5964.5	Pitx2	ENSMUSG00000028023.16	ENSMUST00000174661.8	+	cpg_shelve	129204341	129204673	-572	TRUE	FALSE
chr3	129204656	129204657	cg40313980_BC21	CG	intron	5077.5	Pitx2	ENSMUSG00000028023.16	ENSMUST00000174661.8	+	cpg_island	129204341	129204673	0	TRUE	FALSE
chr3	129207766	129207767	cg40314066_BC21	CG	intron	1967.5	Pitx2	ENSMUSG00000028023.16	ENSMUST00000174661.8	+	cpg_shelve	129204341	129204673	3094	TRUE	FALSE
chr3	129209607	129209608	cg40314094_TC21	CG	intron	126.5	Pitx2	ENSMUSG00000028023.16	ENSMUST00000174661.8	+	open_sea	129213790	129214994	-4183	TRUE	FALSE
chr3	129210886	129210887	cg40314108_BC21	CG	intron	-1152.5	Pitx2	ENSMUSG00000028023.16	ENSMUST00000174661.8	+	cpg_shelve	129213790	129214994	-2904	TRUE	FALSE
chr3	129212376	129212377	cg40314123_BC21	CG	intron	-2642.5	Pitx2	ENSMUSG00000028023.16	ENSMUST00000174661.8	+	cpg_shelve	129213790	129214994	-1414	TRUE	FALSE
chr3	129213023	129213024	cg40314133_BC11	CG	intron	-3289.5	Pitx2	ENSMUSG00000028023.16	ENSMUST00000174661.8	+	cpg_shelve	129213790	129214994	-767	TRUE	FALSE
chr3	129213078	129213079	cg40314135_BC21	CG	intron	-3344.5	Pitx2	ENSMUSG00000028023.16	ENSMUST00000174661.8	+	cpg_shelve	129213790	129214994	-712	TRUE	FALSE
chr3	129213898	129213899	cg40314164_BC11	CG	intron	-4164.5	Pitx2	ENSMUSG00000028023.16	ENSMUST00000174661.8	+	cpg_island	129213790	129214994	0	TRUE	FALSE
chr3	129214028	129214029	cg40314172_TC21	CG	intron	-4294.5	Pitx2	ENSMUSG00000028023.16	ENSMUST00000174661.8	+	cpg_island	129213790	129214994	0	TRUE	FALSE
chr3	129214108	129214109	cg40314184_BC21	CG	intron	-4374.5	Pitx2	ENSMUSG00000028023.16	ENSMUST00000174661.8	+	cpg_island	129213790	129214994	0	TRUE	FALSE
chr3	129214169	129214170	cg40314187_BC21	CG	intron	-4435.5	Pitx2	ENSMUSG00000028023.16	ENSMUST00000174661.8	+	cpg_island	129213790	129214994	0	TRUE	FALSE
chr3	129214468	129214469	cg40314205_BC21	CG	intron	-4734.5	Pitx2	ENSMUSG00000028023.16	ENSMUST00000174661.8	+	cpg_island	129213790	129214994	0	TRUE	FALSE
chr3	129215057	129215058	cg40314248_TC21	CG	intron	-5323.5	Pitx2	ENSMUSG00000028023.16	ENSMUST00000174661.8	+	cpg_shelve	129213790	129214994	64	TRUE	FALSE
chr3	129215712	129215713	cg40314281_BC21	CG	exon	29.0	Pitx2	ENSMUSG00000028023.16	ENSMUST00000174661.8	+	cpg_island	129215678	129216190	0	TRUE	FALSE
chr3	129215922	129215923	cg40314292_TC21	CG	intron	-6188.5	Pitx2	ENSMUSG00000028023.16	ENSMUST00000174661.8	+	cpg_island	129215678	129216190	0	TRUE	FALSE
chr3	129216074	129216075	cg40314301_BC21	CG	intron	-6340.5	Pitx2	ENSMUSG00000028023.16	ENSMUST00000174661.8	+	cpg_island	129215678	129216190	0	FALSE	TRUE
chr3	129217079	129217080	cg40314344_BC21	CG	intron	-7345.5	Pitx2	ENSMUSG00000028023.16	ENSMUST00000174661.8	+	cpg_shelve	129215678	129216190	890	TRUE	FALSE
chr3	129218161	129218162	cg40314382_BC21	CG	intron	-8427.5	Pitx2	ENSMUSG00000028023.16	ENSMUST00000174661.8	+	cpg_shelve	129218629	129218932	-468	TRUE	FALSE
chr3	129218646	129218647	cg40314406_TC21	CG	exon	315.5	Pitx2	ENSMUSG00000028023.16	ENSMUST00000174661.8	+	cpg_island	129218629	129218932	0	TRUE	FALSE
chr3	129218755	129218756	cg40314418_BC11	CG	exon	206.5	Pitx2	ENSMUSG00000028023.16	ENSMUST00000174661.8	+	cpg_island	129218629	129218932	0	TRUE	FALSE
chr3	129218778	129218779	cg40314419_TC11	CG	exon	183.5	Pitx2	ENSMUSG00000028023.16	ENSMUST00000174661.8	+	cpg_island	129218629	129218932	0	TRUE	FALSE
chr3	129218824	129218825	cg40314420_BC11	CG	exon	137.5	Pitx2	ENSMUSG00000028023.16	ENSMUST00000174661.8	+	cpg_island	129218629	129218932	0	TRUE	FALSE
chr3	129218836	129218837	cg40314422_BC21	CG	exon	125.5	Pitx2	ENSMUSG00000028023.16	ENSMUST00000174661.8	+	cpg_island	129218629	129218932	0	TRUE	FALSE
chr3	129221473	129221474	cg40314485_BC11	CG	DCRD	21595.5	Pitx2	ENSMUSG00000028023.16	ENSMUST00000174661.8	+	cpg_shelve	129218629	129218932	2542	TRUE	FALSE
chr3	129222044	129222045	cg40314507_BC21	CG	DCRD	22166.5	Pitx2	ENSMUSG00000028023.16	ENSMUST00000174661.8	+	cpg_shelve	129218629	129218932	3113	TRUE	FALSE
chr3	129224204	129224205	cg40314543_BC21	CG	DCRD	24326.5	Pitx2	ENSMUSG00000028023.16	ENSMUST00000174661.8	+	open_sea	129218629	129218932	5273	TRUE	FALSE
chr3	129239064	129239065	cg40314725_TC21	CG	DCRD	39186.5,93655.5	Pitx2,Enpep	ENSMUSG00000028023.16,ENSMUSG00000028024.14	ENSMUST00000174661.8,ENSMUST00000029658.13	+,-	open_sea	129218629	129218932	20133	TRUE	FALSE
chr3	129256651	129256652	cg40314915_TC21	CG	DCRD	56773.5,76068.5	Pitx2,Enpep	ENSMUSG00000028023.16,ENSMUSG00000028024.14	ENSMUST00000174661.8,ENSMUST00000029658.13	+,-	open_sea	129218629	129218932	37720	TRUE	FALSE
chr3	129263955	129263956	cg40314986_TC21	CG	DCRD	64077.5,68764.5	Pitx2,Enpep	ENSMUSG00000028023.16,ENSMUSG00000028024.14	ENSMUST00000174661.8,ENSMUST00000029658.13	+,-	open_sea	129218629	129218932	45024	TRUE	FALSE
chr3	129285138	129285139	cg40315186_BC21	CG	intron	-15809.0	Enpep	ENSMUSG00000028024.14	ENSMUST00000029658.13	-	open_sea	129218629	129218932	66207	TRUE	FALSE
chr3	129293229	129293230	cg40315283_TC21	CG	exon	-16.0	Enpep	ENSMUSG00000028024.14	ENSMUST00000029658.13	-	open_sea	129218629	129218932	74298	TRUE	FALSE
chr3	129294813	129294814	cg40315306_TC11	CG	intron	-6134.0	Enpep	ENSMUSG00000028024.14	ENSMUST00000029658.13	-	open_sea	129218629	129218932	75882	TRUE	FALSE
chr3	129298880	129298881	cg40315352_TC21	CG	exon	-25.0	Enpep	ENSMUSG00000028024.14	ENSMUST00000029658.13	-	open_sea	129218629	129218932	79949	TRUE	FALSE
chr3	129332596	129332597	cg40315710_BC21	CG	Promoter	123.5	Enpep	ENSMUSG00000028024.14	ENSMUST00000029658.13	-	open_sea	129218629	129218932	113665	TRUE	FALSE
chr3	129332786	129332787	cg40315718_BC21	CG	Promoter	-66.5	Enpep	ENSMUSG00000028024.14	ENSMUST00000029658.13	-	open_sea	129218629	129218932	113855	TRUE	FALSE
chr3	129339015	129339016	cg40315795_TC11	CG	DCRD	-6295.5	Enpep	ENSMUSG00000028024.14	ENSMUST00000029658.13	-	open_sea	129218629	129218932	120084	TRUE	FALSE
chr3	129344731	129344732	cg40315823_BC21	CG	DCRD	-12011.5	Enpep	ENSMUSG00000028024.14	ENSMUST00000029658.13	-	open_sea	129218629	129218932	125800	TRUE	FALSE
chr3	129378905	129378906	cg40316092_BC21	CG	DCRD	-46185.5	Enpep	ENSMUSG00000028024.14	ENSMUST00000029658.13	-	open_sea	129533652	129534280	-154747	TRUE	FALSE
chr3	129411606	129411607	cg40316460_BC21	CG	DCRD	-78886.5	Enpep	ENSMUSG00000028024.14	ENSMUST00000029658.13	-	open_sea	129533652	129534280	-122046	TRUE	FALSE
chr3	129422063	129422064	cg40316568_TC21	CG	DCRD	-89343.5	Enpep	ENSMUSG00000028024.14	ENSMUST00000029658.13	-	open_sea	129533652	129534280	-111589	TRUE	FALSE
chr3	129433864	129433865	cg40316651_BC21	CG	DCRD	-98521.5	Elovl6	ENSMUSG00000041220.10	ENSMUST00000071402.6	+	open_sea	129533652	129534280	-99788	TRUE	FALSE
chr3	129461774	129461775	cg40316932_BC11	CG	DCRD	-70611.5	Elovl6	ENSMUSG00000041220.10	ENSMUST00000071402.6	+	open_sea	129533652	129534280	-71878	TRUE	FALSE
chr3	129509884	129509885	cg40317445_BC21	CG	DCRD	-22501.5	Elovl6	ENSMUSG00000041220.10	ENSMUST00000071402.6	+	open_sea	129533652	129534280	-23768	FALSE	TRUE
chr3	129528099	129528100	cg40317646_BC11	CG	DCRD	-4286.5	Elovl6	ENSMUSG00000041220.10	ENSMUST00000071402.6	+	open_sea	129533652	129534280	-5553	TRUE	FALSE
chr3	129529397	129529398	cg40317662_TC21	CG	DCRD	-2988.5	Elovl6	ENSMUSG00000041220.10	ENSMUST00000071402.6	+	open_sea	129533652	129534280	-4255	TRUE	FALSE
chr3	129532087	129532088	cg40317688_TC11	CG	Promoter	-298.5	Elovl6	ENSMUSG00000041220.10	ENSMUST00000071402.6	+	cpg_shore	129533652	129534280	-1565	TRUE	FALSE
chr3	129532221	129532222	cg40317693_BC21	CG	Promoter	-164.5	Elovl6	ENSMUSG00000041220.10	ENSMUST00000071402.6	+	cpg_shore	129533652	129534280	-1431	TRUE	FALSE
chr3	129532382	129532383	cg40317702_BC21	CG	Promoter	-3.5	Elovl6	ENSMUSG00000041220.10	ENSMUST00000071402.6	+	cpg_shore	129533652	129534280	-1270	TRUE	FALSE
chr3	129532833	129532834	cg40317723_TC21	CG	Promoter	447.5	Elovl6	ENSMUSG00000041220.10	ENSMUST00000071402.6	+	cpg_shore	129533652	129534280	-819	TRUE	FALSE
chr3	129532929	129532930	cg40317730_TC11	CG	intron	50733.5	Elovl6	ENSMUSG00000041220.10	ENSMUST00000199910.4	+	cpg_shore	129533652	129534280	-723	TRUE	FALSE
chr3	129533603	129533604	cg40317759_TC21	CG	intron	50059.5	Elovl6	ENSMUSG00000041220.10	ENSMUST00000199910.4	+	cpg_shore	129533652	129534280	-49	TRUE	FALSE
chr3	129533696	129533697	cg40317764_TC11	CG	intron	49966.5	Elovl6	ENSMUSG00000041220.10	ENSMUST00000199910.4	+	cpg_island	129533652	129534280	0	TRUE	FALSE
chr3	129540508	129540509	cg40317928_BC21	CG	intron	43154.5	Elovl6	ENSMUSG00000041220.10	ENSMUST00000199910.4	+	open_sea	129533652	129534280	6229	TRUE	FALSE
chr3	129545775	129545776	cg40317991_BC21	CG	intron	37887.5	Elovl6	ENSMUSG00000041220.10	ENSMUST00000199910.4	+	open_sea	129533652	129534280	11496	TRUE	FALSE
chr3	129548169	129548170	cg40318016_BC21	CG	intron	35493.5	Elovl6	ENSMUSG00000041220.10	ENSMUST00000199910.4	+	open_sea	129533652	129534280	13890	TRUE	FALSE
chr3	129548212	129548213	cg40318017_TC21	CG	intron	35450.5	Elovl6	ENSMUSG00000041220.10	ENSMUST00000199910.4	+	open_sea	129533652	129534280	13933	TRUE	FALSE
chr3	129548231	129548232	cg40318018_BC21	CG	intron	35431.5	Elovl6	ENSMUSG00000041220.10	ENSMUST00000199910.4	+	open_sea	129533652	129534280	13952	TRUE	FALSE
chr3	129548914	129548915	cg40318028_BC21	CG	intron	34748.5	Elovl6	ENSMUSG00000041220.10	ENSMUST00000199910.4	+	open_sea	129533652	129534280	14635	TRUE	FALSE
chr3	129552012	129552013	cg40318079_TC11	CG	intron	31650.5	Elovl6	ENSMUSG00000041220.10	ENSMUST00000199910.4	+	open_sea	129533652	129534280	17733	TRUE	FALSE
chr3	129552326	129552327	cg40318082_TC11	CG	intron	31336.5	Elovl6	ENSMUSG00000041220.10	ENSMUST00000199910.4	+	open_sea	129533652	129534280	18047	TRUE	FALSE
chr3	129553958	129553959	cg40318108_BC21	CG	intron	29704.5	Elovl6	ENSMUSG00000041220.10	ENSMUST00000199910.4	+	open_sea	129533652	129534280	19679	TRUE	FALSE
chr3	129554025	129554026	cg40318110_BC21	CG	intron	29637.5	Elovl6	ENSMUSG00000041220.10	ENSMUST00000199910.4	+	open_sea	129533652	129534280	19746	TRUE	FALSE
chr3	129558509	129558510	cg40318177_TC11	CG	intron	25153.5	Elovl6	ENSMUSG00000041220.10	ENSMUST00000199910.4	+	open_sea	129533652	129534280	24230	TRUE	FALSE
chr3	129558641	129558642	cg40318183_TC21	CG	intron	25021.5	Elovl6	ENSMUSG00000041220.10	ENSMUST00000199910.4	+	open_sea	129533652	129534280	24362	TRUE	FALSE
chr3	129565768	129565769	cg40318265_BC21	CG	intron	17894.5	Elovl6	ENSMUSG00000041220.10	ENSMUST00000199910.4	+	open_sea	129533652	129534280	31489	TRUE	FALSE
chr3	129566823	129566824	cg40318280_TC21	CG	intron	16839.5	Elovl6	ENSMUSG00000041220.10	ENSMUST00000199910.4	+	open_sea	129533652	129534280	32544	TRUE	FALSE
chr3	129571810	129571811	cg40318348_TC21	CG	intron	11852.5	Elovl6	ENSMUSG00000041220.10	ENSMUST00000199910.4	+	open_sea	129533652	129534280	37531	TRUE	FALSE
chr3	129573526	129573527	cg40318367_BC21	CG	intron	10136.5	Elovl6	ENSMUSG00000041220.10	ENSMUST00000199910.4	+	open_sea	129533652	129534280	39247	TRUE	FALSE
chr3	129582788	129582789	cg40318493_TC21	CG	intron	874.5	Elovl6	ENSMUSG00000041220.10	ENSMUST00000199910.4	+	open_sea	129533652	129534280	48509	TRUE	FALSE
chr3	129584741	129584742	cg40318512_TC21	CG	intron	-1078.5	Elovl6	ENSMUSG00000041220.10	ENSMUST00000199910.4	+	open_sea	129533652	129534280	50462	TRUE	FALSE
chr3	129590198	129590199	cg40318585_BC11	CG	intron	-6535.5	Elovl6	ENSMUSG00000041220.10	ENSMUST00000199910.4	+	open_sea	129533652	129534280	55919	TRUE	FALSE
chr3	129590700	129590701	cg40318593_BC21	CG	intron	-7037.5	Elovl6	ENSMUSG00000041220.10	ENSMUST00000199910.4	+	open_sea	129533652	129534280	56421	TRUE	FALSE
chr3	129590995	129590996	cg40318598_BC21	CG	intron	-7332.5	Elovl6	ENSMUSG00000041220.10	ENSMUST00000199910.4	+	open_sea	129533652	129534280	56716	TRUE	FALSE
chr3	129591124	129591125	cg40318605_BC21	CG	intron	-7461.5	Elovl6	ENSMUSG00000041220.10	ENSMUST00000199910.4	+	open_sea	129533652	129534280	56845	TRUE	FALSE
chr3	129592097	129592098	cg40318626_BC21	CG	intron	-8434.5	Elovl6	ENSMUSG00000041220.10	ENSMUST00000199910.4	+	open_sea	129533652	129534280	57818	TRUE	FALSE
chr3	129593153	129593154	cg40318641_TC21	CG	intron	-9490.5	Elovl6	ENSMUSG00000041220.10	ENSMUST00000199910.4	+	open_sea	129533652	129534280	58874	FALSE	TRUE
chr3	129595821	129595822	cg40318673_BC11	CG	intron	-12158.5	Elovl6	ENSMUSG00000041220.10	ENSMUST00000199910.4	+	open_sea	129533652	129534280	61542	TRUE	FALSE
chr3	129595852	129595853	cg40318675_BC21	CG	intron	-12189.5	Elovl6	ENSMUSG00000041220.10	ENSMUST00000199910.4	+	open_sea	129533652	129534280	61573	TRUE	FALSE
chr3	129613093	129613094	cg40318952_BC21	CG	intron	-29430.5	Elovl6	ENSMUSG00000041220.10	ENSMUST00000199910.4	+	open_sea	129666444	129666692	-53351	TRUE	FALSE
chr3	129613891	129613892	cg40318961_TC21	CG	intron	-30228.5	Elovl6	ENSMUSG00000041220.10	ENSMUST00000199910.4	+	open_sea	129666444	129666692	-52553	TRUE	FALSE
chr3	129614022	129614023	cg40318963_TC21	CG	intron	-30359.5	Elovl6	ENSMUSG00000041220.10	ENSMUST00000199910.4	+	open_sea	129666444	129666692	-52422	TRUE	FALSE
chr3	129614556	129614557	cg40318967_BC21	CG	intron	-30893.5	Elovl6	ENSMUSG00000041220.10	ENSMUST00000199910.4	+	open_sea	129666444	129666692	-51888	TRUE	FALSE
chr3	129621088	129621089	cg40319067_TC11	CG	intron	-37425.5	Elovl6	ENSMUSG00000041220.10	ENSMUST00000199910.4	+	open_sea	129666444	129666692	-45356	TRUE	FALSE
chr3	129678227	129678228	cg40319746_TC21	CG	3'-UTR	284.0	Egf	ENSMUSG00000028017.7	ENSMUST00000029653.6	-	open_sea	129666444	129666692	11536	TRUE	FALSE
chr3	129683519	129683520	cg40319821_TC21	CG	intron	-32921.0	Egf	ENSMUSG00000028017.7	ENSMUST00000029653.6	-	open_sea	129666444	129666692	16828	FALSE	TRUE
chr3	129683618	129683619	cg40319822_TC11	CG	intron	-32822.0	Egf	ENSMUSG00000028017.7	ENSMUST00000029653.6	-	open_sea	129666444	129666692	16927	TRUE	FALSE
chr3	129684416	129684417	cg40319830_TC21	CG	intron	-32024.0	Egf	ENSMUSG00000028017.7	ENSMUST00000029653.6	-	open_sea	129666444	129666692	17725	TRUE	FALSE
chr3	129684426	129684427	cg40319831_BC21	CG	intron	-32014.0	Egf	ENSMUSG00000028017.7	ENSMUST00000029653.6	-	open_sea	129666444	129666692	17735	TRUE	FALSE
chr3	129686275	129686276	cg40319854_BC11	CG	exon	7.0	Egf	ENSMUSG00000028017.7	ENSMUST00000029653.6	-	open_sea	129666444	129666692	19584	TRUE	FALSE
chr3	129707270	129707271	cg40320124_TC21	CG	exon	-22.0	Egf	ENSMUSG00000028017.7	ENSMUST00000029653.6	-	open_sea	129666444	129666692	40579	TRUE	FALSE
chr3	129708357	129708358	cg40320140_BC21	CG	intron	-8083.0	Egf	ENSMUSG00000028017.7	ENSMUST00000029653.6	-	open_sea	129666444	129666692	41666	TRUE	FALSE
chr3	129711361	129711362	cg40320172_BC11	CG	exon	-3.0	Egf	ENSMUSG00000028017.7	ENSMUST00000029653.6	-	open_sea	129666444	129666692	44670	TRUE	FALSE
chr3	129711407	129711408	cg40320173_TC21	CG	exon	43.0	Egf	ENSMUSG00000028017.7	ENSMUST00000029653.6	-	open_sea	129666444	129666692	44716	TRUE	FALSE
chr3	129711440	129711441	cg40320176_BC11	CG	exon	76.0	Egf	ENSMUSG00000028017.7	ENSMUST00000029653.6	-	open_sea	129666444	129666692	44749	FALSE	TRUE
chr3	129724708	129724709	cg40320308_BC21	CG	intron	8268.0	Egf	ENSMUSG00000028017.7	ENSMUST00000029653.6	-	open_sea	129666444	129666692	58017	TRUE	FALSE
chr3	129725061	129725062	cg40320314_TC21	CG	intron	8621.0	Egf	ENSMUSG00000028017.7	ENSMUST00000029653.6	-	open_sea	129666444	129666692	58370	TRUE	FALSE
chr3	129730612	129730613	cg40320399_BC21	CG	intron	14172.0	Egf	ENSMUSG00000028017.7	ENSMUST00000029653.6	-	open_sea	129666444	129666692	63921	TRUE	FALSE
chr3	129736777	129736778	cg40320487_BC21	CG	exon	-91.5	Egf	ENSMUSG00000028017.7	ENSMUST00000029653.6	-	open_sea	129666444	129666692	70086	TRUE	FALSE
chr3	129755097	129755098	cg40320729_BC21	CG	Promoter	218.5	Egf	ENSMUSG00000028017.7	ENSMUST00000029653.6	-	open_sea	129830644	129831662	-75547	TRUE	FALSE
chr3	129755689	129755690	cg40320733_BC21	CG	Promoter	-373.5	Egf	ENSMUSG00000028017.7	ENSMUST00000029653.6	-	open_sea	129830644	129831662	-74955	TRUE	FALSE
chr3	129769699	129769700	cg40320837_BC21	CG	DCRD	-67037.5,-14383.5,34330.5,52793.5,61696.5	Cfi,Egf,Lrit3,Rrh,Gar1	ENSMUSG00000058952.12,ENSMUSG00000028017.7,ENSMUSG00000093865.7,ENSMUSG00000028012.15,ENSMUSG00000028010.16	ENSMUST00000077918.6,ENSMUST00000029653.6,ENSMUST00000185462.6,ENSMUST00000171313.7,ENSMUST00000029643.14	+,-,-,-,-	open_sea	129830644	129831662	-60945	TRUE	FALSE
chr3	129785798	129785799	cg40321007_BC21	CG	DCRD	-92807.5,-50938.5,-30482.5,18231.5,36694.5,45597.5	Pla2g12a,Cfi,Egf,Lrit3,Rrh,Gar1	ENSMUSG00000027999.15,ENSMUSG00000058952.12,ENSMUSG00000028017.7,ENSMUSG00000093865.7,ENSMUSG00000028012.15,ENSMUSG00000028010.16	ENSMUST00000029629.14,ENSMUST00000077918.6,ENSMUST00000029653.6,ENSMUST00000185462.6,ENSMUST00000171313.7,ENSMUST00000029643.14	+,+,-,-,-,-	open_sea	129830644	129831662	-44846	TRUE	FALSE
chr3	129800601	129800602	cg40321218_TC21	CG	exon	27.5	Lrit3	ENSMUSG00000093865.7	ENSMUST00000185462.6	-	open_sea	129830644	129831662	-30043	TRUE	FALSE
chr3	129804018	129804019	cg40321284_BC11	CG	Promoter	11.5	Lrit3	ENSMUSG00000093865.7	ENSMUST00000185462.6	-	open_sea	129830644	129831662	-26626	TRUE	FALSE
chr3	129804104	129804105	cg40321287_BC21	CG	Promoter	-74.5	Lrit3	ENSMUSG00000093865.7	ENSMUST00000185462.6	-	open_sea	129830644	129831662	-26540	TRUE	FALSE
chr3	129815624	129815625	cg40321424_TC21	CG	exon	-30.5	Rrh	ENSMUSG00000028012.15	ENSMUST00000171313.7	-	open_sea	129830644	129831662	-15020	TRUE	FALSE
chr3	129822436	129822437	cg40321504_BC21	CG	Promoter	56.5	Rrh	ENSMUSG00000028012.15	ENSMUST00000171313.7	-	open_sea	129830644	129831662	-8208	TRUE	FALSE
chr3	129822529	129822530	cg40321507_BC21	CG	Promoter	-36.5	Rrh	ENSMUSG00000028012.15	ENSMUST00000171313.7	-	open_sea	129830644	129831662	-8115	TRUE	FALSE
chr3	129822563	129822564	cg40321508_BC21	CG	Promoter	-70.5	Rrh	ENSMUSG00000028012.15	ENSMUST00000171313.7	-	open_sea	129830644	129831662	-8081	TRUE	FALSE
chr3	129823497	129823498	cg40321525_BC21	CG	Promoter	-1004.5	Rrh	ENSMUSG00000028012.15	ENSMUST00000171313.7	-	open_sea	129830644	129831662	-7147	TRUE	FALSE
chr3	129826404	129826405	cg40321561_BC21	CG	intron	-1749.5	Gar1	ENSMUSG00000028010.16	ENSMUST00000029643.14	-	open_sea	129830644	129831662	-4240	TRUE	FALSE
chr3	129829434	129829435	cg40321598_TC21	CG	exon	20.5	Gar1	ENSMUSG00000028010.16	ENSMUST00000029643.14	-	cpg_shore	129830644	129831662	-1210	TRUE	FALSE
chr3	129829452	129829453	cg40321599_TC21	CG	exon	38.5	Gar1	ENSMUSG00000028010.16	ENSMUST00000029643.14	-	cpg_shore	129830644	129831662	-1192	TRUE	FALSE
chr3	129830545	129830546	cg40321612_TC21	CG	intron	2391.5	Gar1	ENSMUSG00000028010.16	ENSMUST00000029643.14	-	cpg_shore	129830644	129831662	-99	TRUE	FALSE
chr3	129830586	129830587	cg40321613_BC21	CG	intron	2432.5	Gar1	ENSMUSG00000028010.16	ENSMUST00000029643.14	-	cpg_shore	129830644	129831662	-58	TRUE	FALSE
chr3	129831484	129831485	cg40321716_TC21	CG	Promoter	-88.5	Gar1	ENSMUSG00000028010.16	ENSMUST00000029643.14	-	cpg_island	129830644	129831662	0	TRUE	FALSE
chr3	129831504	129831505	cg40321717_TC21	CG	Promoter	-108.5	Gar1	ENSMUSG00000028010.16	ENSMUST00000029643.14	-	cpg_island	129830644	129831662	0	TRUE	FALSE
chr3	129835537	129835538	cg40321758_BC21	CG	Promoter	-1199.5	Cfi	ENSMUSG00000058952.12	ENSMUST00000077918.6	+	cpg_shelve	129830644	129831662	3876	TRUE	FALSE
chr3	129835828	129835829	cg40321761_BC21	CG	Promoter	-908.5	Cfi	ENSMUSG00000058952.12	ENSMUST00000077918.6	+	open_sea	129830644	129831662	4167	TRUE	FALSE
chr3	129835854	129835855	cg40321762_BC21	CG	Promoter	-882.5	Cfi	ENSMUSG00000058952.12	ENSMUST00000077918.6	+	open_sea	129830644	129831662	4193	TRUE	FALSE
chr3	129836795	129836796	cg40321779_TC21	CG	Promoter	58.5	Cfi	ENSMUSG00000058952.12	ENSMUST00000077918.6	+	open_sea	129830644	129831662	5134	TRUE	FALSE
chr3	129837071	129837072	cg40321785_TC21	CG	Promoter	334.5	Cfi	ENSMUSG00000058952.12	ENSMUST00000077918.6	+	open_sea	129830644	129831662	5410	TRUE	FALSE
chr3	129863882	129863883	cg40322075_TC21	CG	intron	-7848.0	Cfi	ENSMUSG00000058952.12	ENSMUST00000077918.6	+	open_sea	129878501	129879061	-14619	TRUE	FALSE
chr3	129863896	129863897	cg40322076_BC21	CG	intron	-7862.0	Cfi	ENSMUSG00000058952.12	ENSMUST00000077918.6	+	open_sea	129878501	129879061	-14605	TRUE	FALSE
chr3	129863939	129863940	cg40322078_BC11	CG	intron	-7905.0	Cfi	ENSMUSG00000058952.12	ENSMUST00000077918.6	+	open_sea	129878501	129879061	-14562	TRUE	FALSE
chr3	129878194	129878195	cg40322228_BC21	CG	Promoter	-411.5	Pla2g12a	ENSMUSG00000027999.15	ENSMUST00000029629.14	+	cpg_shore	129878501	129879061	-307	TRUE	FALSE
chr3	129878813	129878814	cg40322283_BC21	CG	Promoter	207.5	Pla2g12a	ENSMUSG00000027999.15	ENSMUST00000029629.14	+	cpg_island	129878501	129879061	0	FALSE	TRUE
chr3	129881085	129881086	cg40322337_BC21	CG	intron	6130.0	Pla2g12a	ENSMUSG00000027999.15	ENSMUST00000029629.14	+	cpg_shelve	129878501	129879061	2025	TRUE	FALSE
chr3	129881178	129881179	cg40322339_BC21	CG	intron	6037.0	Pla2g12a	ENSMUSG00000027999.15	ENSMUST00000029629.14	+	cpg_shelve	129878501	129879061	2118	TRUE	FALSE
chr3	129883921	129883922	cg40322364_BC21	CG	intron	3294.0	Pla2g12a	ENSMUSG00000027999.15	ENSMUST00000029629.14	+	open_sea	129878501	129879061	4861	TRUE	FALSE
chr3	129888035	129888036	cg40322427_BC21	CG	intron	-820.0	Pla2g12a	ENSMUSG00000027999.15	ENSMUST00000029629.14	+	open_sea	129878501	129879061	8975	TRUE	FALSE
chr3	129888219	129888220	cg40322431_TC21	CG	intron	-1004.0	Pla2g12a	ENSMUSG00000027999.15	ENSMUST00000029629.14	+	open_sea	129878501	129879061	9159	TRUE	FALSE
chr3	129895550	129895551	cg40322528_TC21	CG	3'-UTR	-161.0	Pla2g12a	ENSMUSG00000027999.15	ENSMUST00000029629.14	+	open_sea	129901406	129901709	-5856	TRUE	FALSE
chr3	129900913	129900914	cg40322594_BC21	CG	Promoter	-511.5	Casp6	ENSMUSG00000027997.9	ENSMUST00000029626.8	+	cpg_shore	129901406	129901709	-493	TRUE	FALSE
chr3	129901616	129901617	cg40322624_TC11	CG	Promoter	191.5	Casp6	ENSMUSG00000027997.9	ENSMUST00000029626.8	+	cpg_island	129901406	129901709	0	TRUE	FALSE
chr3	129901624	129901625	cg40322625_BC11	CG	Promoter	199.5	Casp6	ENSMUSG00000027997.9	ENSMUST00000029626.8	+	cpg_island	129901406	129901709	0	TRUE	FALSE
chr3	129901707	129901708	cg40322633_BC11	CG	Promoter	282.5	Casp6	ENSMUSG00000027997.9	ENSMUST00000029626.8	+	cpg_island	129901406	129901709	0	TRUE	FALSE
chr3	129901864	129901865	cg40322639_BC21	CG	Promoter	439.5	Casp6	ENSMUSG00000027997.9	ENSMUST00000029626.8	+	cpg_shore	129901406	129901709	156	TRUE	FALSE
chr3	129902803	129902804	cg40322656_BC21	CG	intron	4960.5	Casp6	ENSMUSG00000027997.9	ENSMUST00000029626.8	+	cpg_shore	129901406	129901709	1095	TRUE	FALSE
chr3	129902890	129902891	cg40322658_BC21	CG	intron	4873.5	Casp6	ENSMUSG00000027997.9	ENSMUST00000029626.8	+	cpg_shore	129901406	129901709	1182	TRUE	FALSE
chr3	129903510	129903511	cg40322666_BC21	CG	intron	4253.5	Casp6	ENSMUSG00000027997.9	ENSMUST00000029626.8	+	cpg_shore	129901406	129901709	1802	TRUE	FALSE
chr3	129915850	129915851	cg40322847_BC21	CG	intron	-26732.5	Mcub	ENSMUSG00000027994.14	ENSMUST00000029624.14	-	open_sea	129901406	129901709	14142	TRUE	FALSE
chr3	129928200	129928201	cg40322969_TC21	CG	intron	-14382.5	Mcub	ENSMUSG00000027994.14	ENSMUST00000029624.14	-	open_sea	129901406	129901709	26492	TRUE	FALSE
chr3	129932757	129932758	cg40322999_BC11	CG	intron	-9825.5	Mcub	ENSMUSG00000027994.14	ENSMUST00000029624.14	-	open_sea	129901406	129901709	31049	TRUE	FALSE
chr3	129936813	129936814	cg40323047_BC21	CG	intron	-5769.5	Mcub	ENSMUSG00000027994.14	ENSMUST00000029624.14	-	open_sea	129969698	129970195	-32885	TRUE	FALSE
chr3	129939175	129939176	cg40323076_TC21	CG	intron	-3407.5	Mcub	ENSMUSG00000027994.14	ENSMUST00000029624.14	-	open_sea	129969698	129970195	-30523	TRUE	FALSE
chr3	129940690	129940691	cg40323088_TC21	CG	intron	-1892.5	Mcub	ENSMUSG00000027994.14	ENSMUST00000029624.14	-	open_sea	129969698	129970195	-29008	TRUE	FALSE
chr3	129959534	129959535	cg40323252_BC21	CG	intron	16951.5	Mcub	ENSMUSG00000027994.14	ENSMUST00000029624.14	-	open_sea	129969698	129970195	-10164	TRUE	FALSE
chr3	129969564	129969565	cg40323363_BC21	CG	intron	26981.5	Mcub	ENSMUSG00000027994.14	ENSMUST00000029624.14	-	cpg_shore	129969698	129970195	-134	TRUE	FALSE
chr3	129970081	129970082	cg40323406_TC21	CG	Promoter	124.5	Mcub	ENSMUSG00000027994.14	ENSMUST00000029624.14	-	cpg_island	129969698	129970195	0	TRUE	FALSE
chr3	129970570	129970571	cg40323425_TC11	CG	Promoter	-364.5	Mcub	ENSMUSG00000027994.14	ENSMUST00000029624.14	-	cpg_shore	129969698	129970195	376	TRUE	FALSE
chr3	129994763	129994764	cg40323765_BC21	CG	intron	-27069.5	Sec24b	ENSMUSG00000001052.15	ENSMUST00000001079.14	-	open_sea	129969698	129970195	24569	TRUE	FALSE
chr3	129998128	129998129	cg40323823_TC21	CG	intron	-23704.5	Sec24b	ENSMUSG00000001052.15	ENSMUST00000001079.14	-	open_sea	129969698	129970195	27934	TRUE	FALSE
chr3	130033463	130033464	cg40324234_TC11	CG	intron	11630.5	Sec24b	ENSMUSG00000001052.15	ENSMUST00000001079.14	-	open_sea	130060205	130061087	-26742	TRUE	FALSE
chr3	130040613	130040614	cg40324281_BC11	CG	intron	18780.5	Sec24b	ENSMUSG00000001052.15	ENSMUST00000001079.14	-	open_sea	130060205	130061087	-19592	TRUE	FALSE
chr3	130040980	130040981	cg40324285_BC21	CG	exon	-80.0	Sec24b	ENSMUSG00000001052.15	ENSMUST00000001079.14	-	open_sea	130060205	130061087	-19225	TRUE	FALSE
chr3	130041213	130041214	cg40324290_BC21	CG	exon	153.0	Sec24b	ENSMUSG00000001052.15	ENSMUST00000001079.14	-	open_sea	130060205	130061087	-18992	TRUE	FALSE
chr3	130041274	130041275	cg40324291_BC11	CG	exon	214.0	Sec24b	ENSMUSG00000001052.15	ENSMUST00000001079.14	-	open_sea	130060205	130061087	-18931	TRUE	FALSE
chr3	130052309	130052310	cg40324434_BC21	CG	intron	30476.5	Sec24b	ENSMUSG00000001052.15	ENSMUST00000001079.14	-	open_sea	130060205	130061087	-7896	TRUE	FALSE
chr3	130053990	130053991	cg40324451_TC21	CG	intron	32157.5	Sec24b	ENSMUSG00000001052.15	ENSMUST00000001079.14	-	open_sea	130060205	130061087	-6215	TRUE	FALSE
chr3	130060874	130060875	cg40324637_TC11	CG	Promoter	32.5	Sec24b	ENSMUSG00000001052.15	ENSMUST00000001079.14	-	cpg_island	130060205	130061087	0	TRUE	FALSE
chr3	130061053	130061054	cg40324657_BC21	CG	Promoter	-146.5	Sec24b	ENSMUSG00000001052.15	ENSMUST00000001079.14	-	cpg_island	130060205	130061087	0	TRUE	FALSE
chr3	130061085	130061086	cg40324659_TC21	CG	Promoter	-178.5	Sec24b	ENSMUSG00000001052.15	ENSMUST00000001079.14	-	cpg_island	130060205	130061087	0	TRUE	FALSE
chr3	130067948	130067949	cg40324728_TC21	CG	DCRD	-97742.5,-7041.5	Mcub,Sec24b	ENSMUSG00000027994.14,ENSMUSG00000001052.15	ENSMUST00000029624.14,ENSMUST00000001079.14	-,-	cpg_shore	130068396	130068610	-448	TRUE	FALSE
chr3	130069903	130069904	cg40324754_TC21	CG	DCRD	-99697.5,-8996.5	Mcub,Sec24b	ENSMUSG00000027994.14,ENSMUSG00000001052.15	ENSMUST00000029624.14,ENSMUST00000001079.14	-,-	cpg_shore	130068396	130068610	1294	TRUE	FALSE
chr3	130073271	130073272	cg40324808_TC21	CG	DCRD	-12364.5	Sec24b	ENSMUSG00000001052.15	ENSMUST00000001079.14	-	open_sea	130068396	130068610	4662	TRUE	FALSE
chr3	130073427	130073428	cg40324815_BC21	CG	DCRD	-12520.5	Sec24b	ENSMUSG00000001052.15	ENSMUST00000001079.14	-	open_sea	130068396	130068610	4818	TRUE	FALSE
chr3	130080783	130080784	cg40324877_BC11	CG	DCRD	-19876.5	Sec24b	ENSMUSG00000001052.15	ENSMUST00000001079.14	-	open_sea	130068396	130068610	12174	TRUE	FALSE
chr3	130086719	130086720	cg40324935_TC21	CG	DCRD	-94171.5,-25812.5	Col25a1,Sec24b	ENSMUSG00000058897.18,ENSMUSG00000001052.15	ENSMUST00000080335.10,ENSMUST00000001079.14	+,-	open_sea	130068396	130068610	18110	TRUE	FALSE
chr3	130140283	130140284	cg40325541_TC21	CG	DCRD	-79376.5,-40607.5	Sec24b,Col25a1	ENSMUSG00000001052.15,ENSMUSG00000058897.18	ENSMUST00000001079.14,ENSMUST00000080335.10	-,+	open_sea	130180706	130181597	-40423	TRUE	FALSE
chr3	130172979	130172980	cg40325845_BC21	CG	DCRD	-7911.5	Col25a1	ENSMUSG00000058897.18	ENSMUST00000080335.10	+	open_sea	130180706	130181597	-7727	TRUE	FALSE
chr3	130177123	130177124	cg40325896_BC21	CG	DCRD	-3767.5	Col25a1	ENSMUSG00000058897.18	ENSMUST00000080335.10	+	cpg_shelve	130180706	130181597	-3583	TRUE	FALSE
chr3	130180518	130180519	cg40325942_BC21	CG	Promoter	-372.5	Col25a1	ENSMUSG00000058897.18	ENSMUST00000080335.10	+	cpg_shore	130180706	130181597	-188	TRUE	FALSE
chr3	130180906	130180907	cg40325968_BC11	CG	Promoter	15.5	Col25a1	ENSMUSG00000058897.18	ENSMUST00000080335.10	+	cpg_island	130180706	130181597	0	TRUE	FALSE
chr3	130181405	130181406	cg40326000_TC21	CG	5'-UTR	-218.5	Col25a1	ENSMUSG00000058897.18	ENSMUST00000080335.10	+	cpg_island	130180706	130181597	0	TRUE	FALSE
chr3	130181712	130181713	cg40326015_BC21	CG	exon	-377.0	Col25a1	ENSMUSG00000058897.18	ENSMUST00000080335.10	+	cpg_shore	130180706	130181597	116	TRUE	FALSE
chr3	130217902	130217903	cg40326340_BC21	CG	intron	170109.0	Col25a1	ENSMUSG00000058897.18	ENSMUST00000080335.10	+	open_sea	130180706	130181597	36306	TRUE	FALSE
chr3	130243034	130243035	cg40326556_TC21	CG	intron	144977.0	Col25a1	ENSMUSG00000058897.18	ENSMUST00000080335.10	+	open_sea	130180706	130181597	61438	TRUE	FALSE
chr3	130265394	130265395	cg40326765_BC21	CG	intron	122617.0	Col25a1	ENSMUSG00000058897.18	ENSMUST00000080335.10	+	open_sea	130180706	130181597	83798	TRUE	FALSE
chr3	130280629	130280630	cg40326892_TC21	CG	intron	107382.0	Col25a1	ENSMUSG00000058897.18	ENSMUST00000080335.10	+	open_sea	130180706	130181597	99033	TRUE	FALSE
chr3	130290372	130290373	cg40326984_BC21	CG	intron	97639.0	Col25a1	ENSMUSG00000058897.18	ENSMUST00000080335.10	+	open_sea	130180706	130181597	108776	TRUE	FALSE
chr3	130305166	130305167	cg40327144_BC21	CG	intron	82845.0	Col25a1	ENSMUSG00000058897.18	ENSMUST00000080335.10	+	open_sea	130180706	130181597	123570	TRUE	FALSE
chr3	130310291	130310292	cg40327187_TC21	CG	intron	77720.0	Col25a1	ENSMUSG00000058897.18	ENSMUST00000080335.10	+	open_sea	130180706	130181597	128695	TRUE	FALSE
chr3	130311223	130311224	cg40327204_TC21	CG	intron	76788.0	Col25a1	ENSMUSG00000058897.18	ENSMUST00000080335.10	+	open_sea	130180706	130181597	129627	TRUE	FALSE
chr3	130349434	130349435	cg40327573_TC21	CG	intron	38577.0	Col25a1	ENSMUSG00000058897.18	ENSMUST00000080335.10	+	open_sea	130508781	130509030	-159347	TRUE	FALSE
chr3	130359947	130359948	cg40327694_TC21	CG	intron	28064.0	Col25a1	ENSMUSG00000058897.18	ENSMUST00000080335.10	+	open_sea	130508781	130509030	-148834	TRUE	FALSE
chr3	130360681	130360682	cg40327704_TC21	CG	intron	27330.0	Col25a1	ENSMUSG00000058897.18	ENSMUST00000080335.10	+	open_sea	130508781	130509030	-148100	TRUE	FALSE
chr3	130378904	130378905	cg40327887_BC21	CG	intron	9107.0	Col25a1	ENSMUSG00000058897.18	ENSMUST00000080335.10	+	open_sea	130508781	130509030	-129877	TRUE	FALSE
chr3	130407346	130407347	cg40328138_BC21	CG	intron	-19335.0	Col25a1	ENSMUSG00000058897.18	ENSMUST00000080335.10	+	open_sea	130508781	130509030	-101435	TRUE	FALSE
chr3	130408683	130408684	cg40328146_TC21	CG	intron	-20672.0	Col25a1	ENSMUSG00000058897.18	ENSMUST00000080335.10	+	open_sea	130508781	130509030	-100098	TRUE	FALSE
chr3	130454722	130454723	cg40328505_BC21	CG	intron	-66711.0	Col25a1	ENSMUSG00000058897.18	ENSMUST00000080335.10	+	open_sea	130508781	130509030	-54059	TRUE	FALSE
chr3	130480265	130480266	cg40328717_TC21	CG	intron	-92254.0	Col25a1	ENSMUSG00000058897.18	ENSMUST00000080335.10	+	open_sea	130508781	130509030	-28516	TRUE	FALSE
chr3	130492763	130492764	cg40328811_TC11	CG	intron	-104752.0	Col25a1	ENSMUSG00000058897.18	ENSMUST00000080335.10	+	open_sea	130508781	130509030	-16018	TRUE	FALSE
chr3	130518842	130518843	cg40329006_BC21	CG	intron	-130831.0	Col25a1	ENSMUSG00000058897.18	ENSMUST00000080335.10	+	open_sea	130508781	130509030	9813	TRUE	FALSE
chr3	130573430	130573431	cg40329501_BC11	CG	intron	-185419.0	Col25a1	ENSMUSG00000058897.18	ENSMUST00000080335.10	+	open_sea	130508781	130509030	64401	TRUE	FALSE
chr3	130576857	130576858	cg40329548_TC21	CG	intron	-188846.0	Col25a1	ENSMUSG00000058897.18	ENSMUST00000080335.10	+	open_sea	130508781	130509030	67828	TRUE	FALSE
chr3	130579695	130579696	cg40329579_TC21	CG	intron	-191684.0	Col25a1	ENSMUSG00000058897.18	ENSMUST00000080335.10	+	open_sea	130508781	130509030	70666	TRUE	FALSE
chr3	130616894	130616895	cg40329976_BC21	CG	Promoter	-674.5	Etnppl	ENSMUSG00000019232.14	ENSMUST00000072271.12	+	open_sea	130709097	130709460	-92203	TRUE	FALSE
chr3	130617589	130617590	cg40329981_BC11	CG	Promoter	20.5	Etnppl	ENSMUSG00000019232.14	ENSMUST00000072271.12	+	open_sea	130709097	130709460	-91508	FALSE	TRUE
chr3	130617639	130617640	cg40329982_BC11	CG	Promoter	70.5	Etnppl	ENSMUSG00000019232.14	ENSMUST00000072271.12	+	open_sea	130709097	130709460	-91458	TRUE	FALSE
chr3	130617687	130617688	cg40329983_BC11	CG	Promoter	118.5	Etnppl	ENSMUSG00000019232.14	ENSMUST00000072271.12	+	open_sea	130709097	130709460	-91410	TRUE	FALSE
chr3	130618071	130618072	cg40329993_BC21	CG	intron	8057.0	Etnppl	ENSMUSG00000019232.14	ENSMUST00000166187.7	+	open_sea	130709097	130709460	-91026	TRUE	FALSE
chr3	130626429	130626430	cg40330089_BC21	CG	intron	-301.0	Etnppl	ENSMUSG00000019232.14	ENSMUST00000166187.7	+	open_sea	130709097	130709460	-82668	TRUE	FALSE
chr3	130626481	130626482	cg40330090_BC21	CG	exon	14.5	Etnppl	ENSMUSG00000019232.14	ENSMUST00000166187.7	+	open_sea	130709097	130709460	-82616	TRUE	FALSE
chr3	130629498	130629499	cg40330120_BC11	CG	exon	-31.0	Etnppl	ENSMUSG00000019232.14	ENSMUST00000166187.7	+	open_sea	130709097	130709460	-79599	TRUE	FALSE
chr3	130631368	130631369	cg40330148_TC21	CG	exon	5.0	Etnppl	ENSMUSG00000019232.14	ENSMUST00000166187.7	+	open_sea	130709097	130709460	-77729	TRUE	FALSE
chr3	130631806	130631807	cg40330167_BC11	CG	exon	-21.5	Etnppl	ENSMUSG00000019232.14	ENSMUST00000166187.7	+	open_sea	130709097	130709460	-77291	TRUE	FALSE
chr3	130633919	130633920	cg40330182_BC21	CG	intron	-7791.0	Etnppl	ENSMUSG00000019232.14	ENSMUST00000166187.7	+	open_sea	130709097	130709460	-75178	TRUE	FALSE
chr3	130670644	130670645	cg40330436_TC21	CG	DCRD	38799.5,53075.5,59692.5	Ostc,Etnppl,Rpl34	ENSMUSG00000041084.8,ENSMUSG00000019232.14,ENSMUSG00000062006.12	ENSMUST00000043937.8,ENSMUST00000072271.12,ENSMUST00000062601.13	-,+,-	open_sea	130709097	130709460	-38453	TRUE	FALSE
chr3	130677981	130677982	cg40330539_TC21	CG	DCRD	31462.5,52355.5,60412.5	Ostc,Rpl34,Etnppl	ENSMUSG00000041084.8,ENSMUSG00000062006.12,ENSMUSG00000019232.14	ENSMUST00000043937.8,ENSMUST00000062601.13,ENSMUST00000072271.12	-,-,+	open_sea	130709097	130709460	-31116	TRUE	FALSE
chr3	130677998	130677999	cg40330540_TC21	CG	DCRD	31445.5,52338.5,60429.5	Ostc,Rpl34,Etnppl	ENSMUSG00000041084.8,ENSMUSG00000062006.12,ENSMUSG00000019232.14	ENSMUST00000043937.8,ENSMUST00000062601.13,ENSMUST00000072271.12	-,-,+	open_sea	130709097	130709460	-31099	TRUE	FALSE
chr3	130691738	130691739	cg40330724_BC21	CG	DCRD	17705.5,38598.5,74169.5	Ostc,Rpl34,Etnppl	ENSMUSG00000041084.8,ENSMUSG00000062006.12,ENSMUSG00000019232.14	ENSMUST00000043937.8,ENSMUST00000062601.13,ENSMUST00000072271.12	-,-,+	open_sea	130709097	130709460	-17359	TRUE	FALSE
chr3	130691768	130691769	cg40330725_BC21	CG	DCRD	17675.5,38568.5,74199.5	Ostc,Rpl34,Etnppl	ENSMUSG00000041084.8,ENSMUSG00000062006.12,ENSMUSG00000019232.14	ENSMUST00000043937.8,ENSMUST00000062601.13,ENSMUST00000072271.12	-,-,+	open_sea	130709097	130709460	-17329	TRUE	FALSE
chr3	130691816	130691817	cg40330727_BC11	CG	DCRD	17627.5,38520.5,74247.5	Ostc,Rpl34,Etnppl	ENSMUSG00000041084.8,ENSMUSG00000062006.12,ENSMUSG00000019232.14	ENSMUST00000043937.8,ENSMUST00000062601.13,ENSMUST00000072271.12	-,-,+	open_sea	130709097	130709460	-17281	TRUE	FALSE
chr3	130695178	130695179	cg40330787_BC11	CG	DCRD	14265.5,35158.5,77609.5	Ostc,Rpl34,Etnppl	ENSMUSG00000041084.8,ENSMUSG00000062006.12,ENSMUSG00000019232.14	ENSMUST00000043937.8,ENSMUST00000062601.13,ENSMUST00000072271.12	-,-,+	open_sea	130709097	130709460	-13919	TRUE	FALSE
chr3	130696348	130696349	cg40330811_TC21	CG	3'-UTR	161.5	Ostc	ENSMUSG00000041084.8	ENSMUST00000043937.8	-	open_sea	130709097	130709460	-12749	TRUE	FALSE
chr3	130709097	130709098	cg40330950_BC21	CG	Promoter	346.5	Ostc	ENSMUSG00000041084.8	ENSMUST00000043937.8	-	cpg_island	130709097	130709460	0	TRUE	FALSE
chr3	130709380	130709381	cg40330974_BC11	CG	Promoter	63.5	Ostc	ENSMUSG00000041084.8	ENSMUST00000043937.8	-	cpg_island	130709097	130709460	0	TRUE	FALSE
chr3	130709458	130709459	cg40330983_BC21	CG	Promoter	-14.5	Ostc	ENSMUSG00000041084.8	ENSMUST00000043937.8	-	cpg_island	130709097	130709460	0	TRUE	FALSE
chr3	130709721	130709722	cg40330989_TC21	CG	Promoter	-277.5	Ostc	ENSMUSG00000041084.8	ENSMUST00000043937.8	-	cpg_shore	130709097	130709460	262	TRUE	FALSE
chr3	130716510	130716511	cg40331084_TC21	CG	DCRD	-7066.5,13826.5,98941.5	Ostc,Rpl34,Etnppl	ENSMUSG00000041084.8,ENSMUSG00000062006.12,ENSMUSG00000019232.14	ENSMUST00000043937.8,ENSMUST00000062601.13,ENSMUST00000072271.12	-,-,+	open_sea	130709097	130709460	7051	TRUE	FALSE
chr3	130721013	130721014	cg40331140_BC21	CG	DCRD	-11569.5,9323.5	Ostc,Rpl34	ENSMUSG00000041084.8,ENSMUSG00000062006.12	ENSMUST00000043937.8,ENSMUST00000062601.13	-,-	open_sea	130729866	130730551	-8853	TRUE	FALSE
chr3	130727242	130727243	cg40331228_TC21	CG	intron	-1376.0	Rpl34	ENSMUSG00000062006.12	ENSMUST00000079085.10	-	cpg_shelve	130729866	130730551	-2624	TRUE	FALSE
chr3	130727498	130727499	cg40331229_TC21	CG	intron	-1120.0	Rpl34	ENSMUSG00000062006.12	ENSMUST00000079085.10	-	cpg_shelve	130729866	130730551	-2368	TRUE	FALSE
chr3	130728133	130728134	cg40331237_TC21	CG	intron	-485.0	Rpl34	ENSMUSG00000062006.12	ENSMUST00000079085.10	-	cpg_shore	130729866	130730551	-1733	TRUE	FALSE
chr3	130729615	130729616	cg40331268_TC21	CG	intron	997.0	Rpl34	ENSMUSG00000062006.12	ENSMUST00000079085.10	-	cpg_shore	130729866	130730551	-251	TRUE	FALSE
chr3	130729897	130729898	cg40331285_BC11	CG	Promoter	439.5	Rpl34	ENSMUSG00000062006.12	ENSMUST00000062601.13	-	cpg_island	130729866	130730551	0	TRUE	FALSE
chr3	130730638	130730639	cg40331366_BC21	CG	Promoter	-301.5	Rpl34	ENSMUSG00000062006.12	ENSMUST00000062601.13	-	cpg_shore	130729866	130730551	88	TRUE	FALSE
chr3	130730815	130730816	cg40331370_TC21	CG	Promoter	-478.5	Rpl34	ENSMUSG00000062006.12	ENSMUST00000062601.13	-	cpg_shore	130729866	130730551	265	TRUE	FALSE
chr3	130731276	130731277	cg40331381_BC21	CG	Promoter	-939.5	Rpl34	ENSMUSG00000062006.12	ENSMUST00000062601.13	-	cpg_shore	130729866	130730551	726	TRUE	FALSE
chr3	130737760	130737761	cg40331441_TC21	CG	DCRD	-28316.5,-7423.5	Ostc,Rpl34	ENSMUSG00000041084.8,ENSMUSG00000062006.12	ENSMUST00000043937.8,ENSMUST00000062601.13	-,-	open_sea	130729866	130730551	7210	TRUE	FALSE
chr3	130757425	130757426	cg40331666_BC21	CG	DCRD	-47981.5,-27088.5	Ostc,Rpl34	ENSMUSG00000041084.8,ENSMUSG00000062006.12	ENSMUST00000043937.8,ENSMUST00000062601.13	-,-	open_sea	130729866	130730551	26875	TRUE	FALSE
chr3	130759221	130759222	cg40331707_BC21	CG	DCRD	-49777.5,-28884.5	Ostc,Rpl34	ENSMUSG00000041084.8,ENSMUSG00000062006.12	ENSMUST00000043937.8,ENSMUST00000062601.13	-,-	open_sea	130729866	130730551	28671	TRUE	FALSE
chr3	130759321	130759322	cg40331708_TC11	CG	DCRD	-49877.5,-28984.5	Ostc,Rpl34	ENSMUSG00000041084.8,ENSMUSG00000062006.12	ENSMUST00000043937.8,ENSMUST00000062601.13	-,-	open_sea	130729866	130730551	28771	TRUE	FALSE
chr3	130760294	130760295	cg40331725_TC21	CG	DCRD	-50850.5,-29957.5	Ostc,Rpl34	ENSMUSG00000041084.8,ENSMUSG00000062006.12	ENSMUST00000043937.8,ENSMUST00000062601.13	-,-	open_sea	130729866	130730551	29744	TRUE	FALSE
chr3	130760698	130760699	cg40331728_TC21	CG	DCRD	-51254.5,-30361.5	Ostc,Rpl34	ENSMUSG00000041084.8,ENSMUSG00000062006.12	ENSMUST00000043937.8,ENSMUST00000062601.13	-,-	open_sea	130729866	130730551	30148	TRUE	FALSE
chr3	130764185	130764186	cg40331786_BC21	CG	DCRD	-54741.5,-33848.5	Ostc,Rpl34	ENSMUSG00000041084.8,ENSMUSG00000062006.12	ENSMUST00000043937.8,ENSMUST00000062601.13	-,-	open_sea	130729866	130730551	33635	TRUE	FALSE
chr3	130783810	130783811	cg40331938_BC21	CG	DCRD	-74366.5,-53473.5	Ostc,Rpl34	ENSMUSG00000041084.8,ENSMUSG00000062006.12	ENSMUST00000043937.8,ENSMUST00000062601.13	-,-	open_sea	130729866	130730551	53260	TRUE	FALSE
chr3	130803881	130803882	cg40332151_TC11	CG	DCRD	-94437.5,-73544.5	Ostc,Rpl34	ENSMUSG00000041084.8,ENSMUSG00000062006.12	ENSMUST00000043937.8,ENSMUST00000062601.13	-,-	open_sea	130729866	130730551	73331	TRUE	FALSE
chr3	130804437	130804438	cg40332162_BC21	CG	DCRD	-94993.5,-74100.5	Ostc,Rpl34	ENSMUSG00000041084.8,ENSMUSG00000062006.12	ENSMUST00000043937.8,ENSMUST00000062601.13	-,-	open_sea	130729866	130730551	73887	TRUE	FALSE
chr3	130819325	130819326	cg40332327_TC21	CG	DCRD	-88988.5	Rpl34	ENSMUSG00000062006.12	ENSMUST00000062601.13	-	open_sea	130729866	130730551	88775	TRUE	FALSE
chr3	130832743	130832744	cg40332465_BC21	CG	intergenic	nan	nan	nan	nan	nan	open_sea	130729866	130730551	102193	TRUE	FALSE
chr3	130842980	130842981	cg40332601_TC21	CG	intergenic	nan	nan	nan	nan	nan	open_sea	130729866	130730551	112430	TRUE	FALSE
chr3	130847098	130847099	cg40332653_BC11	CG	intergenic	nan	nan	nan	nan	nan	open_sea	130729866	130730551	116548	TRUE	FALSE
chr3	130850732	130850733	cg40332685_BC21	CG	intergenic	nan	nan	nan	nan	nan	open_sea	130729866	130730551	120182	TRUE	FALSE
chr3	130855630	130855631	cg40332733_TC21	CG	intergenic	nan	nan	nan	nan	nan	open_sea	130729866	130730551	125080	TRUE	FALSE
chr3	130863002	130863003	cg40332814_BC21	CG	intergenic	nan	nan	nan	nan	nan	open_sea	130729866	130730551	132452	TRUE	FALSE
chr3	130867266	130867267	cg40332868_TC21	CG	intergenic	nan	nan	nan	nan	nan	open_sea	130729866	130730551	136716	TRUE	FALSE
chr3	130867286	130867287	cg40332869_BC21	CG	intergenic	nan	nan	nan	nan	nan	open_sea	130729866	130730551	136736	TRUE	FALSE
chr3	130873933	130873934	cg40332945_TC21	CG	intergenic	nan	nan	nan	nan	nan	open_sea	130729866	130730551	143383	TRUE	FALSE
chr3	130874096	130874097	cg40332947_TC21	CG	intergenic	nan	nan	nan	nan	nan	open_sea	130729866	130730551	143546	TRUE	FALSE
chr3	130914090	130914091	cg40333442_BC11	CG	intergenic	nan	nan	nan	nan	nan	open_sea	130729866	130730551	183540	TRUE	FALSE
chr3	130923253	130923254	cg40333587_BC21	CG	intergenic	nan	nan	nan	nan	nan	open_sea	131106087	131106791	-182834	TRUE	FALSE
chr3	130924803	130924804	cg40333621_TC21	CG	intergenic	nan	nan	nan	nan	nan	open_sea	131106087	131106791	-181284	TRUE	FALSE
chr3	130924811	130924812	cg40333622_BC21	CG	intergenic	nan	nan	nan	nan	nan	open_sea	131106087	131106791	-181276	TRUE	FALSE
chr3	130925494	130925495	cg40333632_BC21	CG	intergenic	nan	nan	nan	nan	nan	open_sea	131106087	131106791	-180593	TRUE	FALSE
chr3	130931241	130931242	cg40333737_TC21	CG	intergenic	nan	nan	nan	nan	nan	open_sea	131106087	131106791	-174846	TRUE	FALSE
chr3	130933170	130933171	cg40333759_BC21	CG	intergenic	nan	nan	nan	nan	nan	open_sea	131106087	131106791	-172917	TRUE	FALSE
chr3	130935748	130935749	cg40333795_TC21	CG	intergenic	nan	nan	nan	nan	nan	open_sea	131106087	131106791	-170339	TRUE	FALSE
chr3	130936066	130936067	cg40333803_BC21	CG	intergenic	nan	nan	nan	nan	nan	open_sea	131106087	131106791	-170021	TRUE	FALSE
chr3	130936487	130936488	cg40333813_TC21	CG	intergenic	nan	nan	nan	nan	nan	open_sea	131106087	131106791	-169600	TRUE	FALSE
chr3	130936522	130936523	cg40333814_BC21	CG	intergenic	nan	nan	nan	nan	nan	open_sea	131106087	131106791	-169565	TRUE	FALSE
chr3	130936544	130936545	cg40333816_BC11	CG	intergenic	nan	nan	nan	nan	nan	open_sea	131106087	131106791	-169543	FALSE	TRUE
chr3	130936783	130936784	cg40333817_TC11	CG	intergenic	nan	nan	nan	nan	nan	open_sea	131106087	131106791	-169304	TRUE	FALSE
chr3	130937214	130937215	cg40333821_TC21	CG	intergenic	nan	nan	nan	nan	nan	open_sea	131106087	131106791	-168873	TRUE	FALSE
chr3	130937406	130937407	cg40333824_BC11	CG	intergenic	nan	nan	nan	nan	nan	open_sea	131106087	131106791	-168681	TRUE	FALSE
chr3	130947160	130947161	cg40333948_TC21	CG	intergenic	nan	nan	nan	nan	nan	open_sea	131106087	131106791	-158927	TRUE	FALSE
chr3	130947197	130947198	cg40333950_TC11	CG	intergenic	nan	nan	nan	nan	nan	open_sea	131106087	131106791	-158890	TRUE	FALSE
chr3	130962612	130962613	cg40334106_TC21	CG	intergenic	nan	nan	nan	nan	nan	open_sea	131106087	131106791	-143475	TRUE	FALSE
chr3	130975497	130975498	cg40334241_BC21	CG	intergenic	nan	nan	nan	nan	nan	open_sea	131106087	131106791	-130590	TRUE	FALSE
chr3	130989223	130989224	cg40334410_TC21	CG	intergenic	nan	nan	nan	nan	nan	open_sea	131106087	131106791	-116864	TRUE	FALSE
chr3	130997072	130997073	cg40334499_TC21	CG	intergenic	nan	nan	nan	nan	nan	open_sea	131106087	131106791	-109015	TRUE	FALSE
chr3	131000152	131000153	cg40334536_BC21	CG	intergenic	nan	nan	nan	nan	nan	open_sea	131106087	131106791	-105935	TRUE	FALSE
chr3	131000165	131000166	cg40334537_BC21	CG	intergenic	nan	nan	nan	nan	nan	open_sea	131106087	131106791	-105922	TRUE	FALSE
chr3	131014743	131014744	cg40334687_TC21	CG	DCRD	-95727.5	Lef1	ENSMUSG00000027985.14	ENSMUST00000029611.13	+	open_sea	131106087	131106791	-91344	TRUE	FALSE
chr3	131025090	131025091	cg40334848_TC21	CG	DCRD	-85380.5	Lef1	ENSMUSG00000027985.14	ENSMUST00000029611.13	+	open_sea	131106087	131106791	-80997	TRUE	FALSE
chr3	131025593	131025594	cg40334857_BC21	CG	DCRD	-84877.5	Lef1	ENSMUSG00000027985.14	ENSMUST00000029611.13	+	open_sea	131106087	131106791	-80494	TRUE	FALSE
chr3	131065075	131065076	cg40335259_BC21	CG	DCRD	-45395.5	Lef1	ENSMUSG00000027985.14	ENSMUST00000029611.13	+	open_sea	131106087	131106791	-41012	TRUE	FALSE
chr3	131070539	131070540	cg40335335_TC21	CG	DCRD	-39931.5	Lef1	ENSMUSG00000027985.14	ENSMUST00000029611.13	+	open_sea	131106087	131106791	-35548	TRUE	FALSE
chr3	131085948	131085949	cg40335548_BC21	CG	DCRD	-24522.5	Lef1	ENSMUSG00000027985.14	ENSMUST00000029611.13	+	open_sea	131106087	131106791	-20139	TRUE	FALSE
chr3	131102330	131102331	cg40335794_TC21	CG	DCRD	-8140.5	Lef1	ENSMUSG00000027985.14	ENSMUST00000029611.13	+	cpg_shelve	131106087	131106791	-3757	TRUE	FALSE
chr3	131106373	131106374	cg40335888_TC21	CG	DCRD	-4097.5	Lef1	ENSMUSG00000027985.14	ENSMUST00000029611.13	+	cpg_island	131106087	131106791	0	TRUE	FALSE
chr3	131106425	131106426	cg40335890_BC21	CG	DCRD	-4045.5	Lef1	ENSMUSG00000027985.14	ENSMUST00000029611.13	+	cpg_island	131106087	131106791	0	TRUE	FALSE
chr3	131106603	131106604	cg40335898_BC11	CG	DCRD	-3867.5	Lef1	ENSMUSG00000027985.14	ENSMUST00000029611.13	+	cpg_island	131106087	131106791	0	TRUE	FALSE
chr3	131107766	131107767	cg40335960_BC21	CG	DCRD	-2704.5	Lef1	ENSMUSG00000027985.14	ENSMUST00000029611.13	+	cpg_shelve	131106087	131106791	976	TRUE	FALSE
chr3	131107976	131107977	cg40335968_BC21	CG	DCRD	-2494.5	Lef1	ENSMUSG00000027985.14	ENSMUST00000029611.13	+	cpg_shelve	131106087	131106791	1186	TRUE	FALSE
chr3	131110050	131110051	cg40336014_BC21	CG	Promoter	-420.5	Lef1	ENSMUSG00000027985.14	ENSMUST00000029611.13	+	cpg_shelve	131110256	131112543	-206	TRUE	FALSE
chr3	131110857	131110858	cg40336071_BC21	CG	Promoter	386.5	Lef1	ENSMUSG00000027985.14	ENSMUST00000029611.13	+	cpg_island	131110256	131112543	0	TRUE	FALSE
chr3	131111554	131111555	cg40336126_BC11	CG	exon	-480.0	Lef1	ENSMUSG00000027985.14	ENSMUST00000029611.13	+	cpg_island	131110256	131112543	0	TRUE	FALSE
chr3	131112748	131112749	cg40336221_BC21	CG	intron	54665.0	Lef1	ENSMUSG00000027985.14	ENSMUST00000029611.13	+	cpg_shore	131110256	131112543	206	TRUE	FALSE
chr3	131112809	131112810	cg40336222_TC21	CG	intron	54604.0	Lef1	ENSMUSG00000027985.14	ENSMUST00000029611.13	+	cpg_shore	131110256	131112543	267	TRUE	FALSE
chr3	131112827	131112828	cg40336223_BC21	CG	intron	54586.0	Lef1	ENSMUSG00000027985.14	ENSMUST00000029611.13	+	cpg_shore	131110256	131112543	285	TRUE	FALSE
chr3	131117229	131117230	cg40336289_BC11	CG	intron	50184.0	Lef1	ENSMUSG00000027985.14	ENSMUST00000029611.13	+	open_sea	131110256	131112543	4687	TRUE	FALSE
chr3	131117444	131117445	cg40336295_TC11	CG	intron	49969.0	Lef1	ENSMUSG00000027985.14	ENSMUST00000029611.13	+	open_sea	131110256	131112543	4902	TRUE	FALSE
chr3	131122875	131122876	cg40336384_TC21	CG	intron	44538.0	Lef1	ENSMUSG00000027985.14	ENSMUST00000029611.13	+	open_sea	131110256	131112543	10333	TRUE	FALSE
chr3	131129167	131129168	cg40336486_BC21	CG	intron	38246.0	Lef1	ENSMUSG00000027985.14	ENSMUST00000029611.13	+	open_sea	131110256	131112543	16625	TRUE	FALSE
chr3	131155211	131155212	cg40336842_TC21	CG	intron	12202.0	Lef1	ENSMUSG00000027985.14	ENSMUST00000029611.13	+	open_sea	131110256	131112543	42669	TRUE	FALSE
chr3	131156598	131156599	cg40336865_BC21	CG	intron	10815.0	Lef1	ENSMUSG00000027985.14	ENSMUST00000029611.13	+	open_sea	131110256	131112543	44056	TRUE	FALSE
chr3	131158193	131158194	cg40336883_BC21	CG	intron	9220.0	Lef1	ENSMUSG00000027985.14	ENSMUST00000029611.13	+	open_sea	131110256	131112543	45651	TRUE	FALSE
chr3	131165732	131165733	cg40337012_TC21	CG	intron	1681.0	Lef1	ENSMUSG00000027985.14	ENSMUST00000029611.13	+	open_sea	131110256	131112543	53190	TRUE	FALSE
chr3	131175794	131175795	cg40337177_TC21	CG	intron	-8381.0	Lef1	ENSMUSG00000027985.14	ENSMUST00000029611.13	+	open_sea	131110256	131112543	63252	TRUE	FALSE
chr3	131184085	131184086	cg40337326_BC21	CG	intron	-16672.0	Lef1	ENSMUSG00000027985.14	ENSMUST00000029611.13	+	open_sea	131110256	131112543	71543	TRUE	FALSE
chr3	131190437	131190438	cg40337435_BC21	CG	intron	-23024.0	Lef1	ENSMUSG00000027985.14	ENSMUST00000029611.13	+	open_sea	131110256	131112543	77895	TRUE	FALSE
chr3	131190451	131190452	cg40337436_TC21	CG	intron	-23038.0	Lef1	ENSMUSG00000027985.14	ENSMUST00000029611.13	+	open_sea	131110256	131112543	77909	TRUE	FALSE
chr3	131200342	131200343	cg40337608_TC21	CG	exon	6.0	Lef1	ENSMUSG00000027985.14	ENSMUST00000029611.13	+	open_sea	131271705	131272121	-71363	TRUE	FALSE
chr3	131207927	131207928	cg40337737_TC21	CG	intron	-40514.0	Lef1	ENSMUSG00000027985.14	ENSMUST00000029611.13	+	open_sea	131271705	131272121	-63778	TRUE	FALSE
chr3	131219155	131219156	cg40337889_BC21	CG	intron	-51742.0	Lef1	ENSMUSG00000027985.14	ENSMUST00000029611.13	+	open_sea	131271705	131272121	-52550	TRUE	FALSE
chr3	131237913	131237914	cg40338215_BC11	CG	intron	-14846.5	Hadh	ENSMUSG00000027984.8	ENSMUST00000029610.8	-	open_sea	131271705	131272121	-33792	TRUE	FALSE
chr3	131242835	131242836	cg40338314_BC11	CG	intron	-9924.5	Hadh	ENSMUSG00000027984.8	ENSMUST00000029610.8	-	open_sea	131271705	131272121	-28870	TRUE	FALSE
chr3	131244485	131244486	cg40338353_BC21	CG	intron	-8274.5	Hadh	ENSMUSG00000027984.8	ENSMUST00000029610.8	-	open_sea	131271705	131272121	-27220	TRUE	FALSE
chr3	131263966	131263967	cg40338625_TC21	CG	intron	11206.5	Hadh	ENSMUSG00000027984.8	ENSMUST00000029610.8	-	open_sea	131271705	131272121	-7739	TRUE	FALSE
chr3	131271824	131271825	cg40338722_BC11	CG	Promoter	276.5	Hadh	ENSMUSG00000027984.8	ENSMUST00000029610.8	-	cpg_island	131271705	131272121	0	TRUE	FALSE
chr3	131271889	131271890	cg40338730_BC21	CG	Promoter	211.5	Hadh	ENSMUSG00000027984.8	ENSMUST00000029610.8	-	cpg_island	131271705	131272121	0	TRUE	FALSE
chr3	131272267	131272268	cg40338759_BC21	CG	Promoter	-166.5	Hadh	ENSMUSG00000027984.8	ENSMUST00000029610.8	-	cpg_shore	131271705	131272121	147	TRUE	FALSE
chr3	131285199	131285200	cg40338939_BC21	CG	DCRD	-13098.5,18024.5,59733.5	Hadh,Cyp2u1,Sgms2	ENSMUSG00000027984.8,ENSMUSG00000027983.13,ENSMUSG00000050931.7	ENSMUST00000029610.8,ENSMUST00000106337.6,ENSMUST00000090246.4	-,-,-	open_sea	131271705	131272121	13079	TRUE	FALSE
chr3	131285783	131285784	cg40338954_TC11	CG	DCRD	-13682.5,17440.5,59149.5	Hadh,Cyp2u1,Sgms2	ENSMUSG00000027984.8,ENSMUSG00000027983.13,ENSMUSG00000050931.7	ENSMUST00000029610.8,ENSMUST00000106337.6,ENSMUST00000090246.4	-,-,-	open_sea	131271705	131272121	13663	TRUE	FALSE
chr3	131285968	131285969	cg40338963_TC21	CG	DCRD	-13867.5,17255.5,58964.5	Hadh,Cyp2u1,Sgms2	ENSMUSG00000027984.8,ENSMUSG00000027983.13,ENSMUSG00000050931.7	ENSMUST00000029610.8,ENSMUST00000106337.6,ENSMUST00000090246.4	-,-,-	open_sea	131271705	131272121	13848	TRUE	FALSE
chr3	131291250	131291251	cg40339081_TC11	CG	exon	1376.5	Cyp2u1	ENSMUSG00000027983.13	ENSMUST00000106337.6	-	open_sea	131302583	131303345	-11333	TRUE	FALSE
chr3	131294470	131294471	cg40339124_BC11	CG	intron	-1362.0	Cyp2u1	ENSMUSG00000027983.13	ENSMUST00000106337.6	-	open_sea	131302583	131303345	-8113	TRUE	FALSE
chr3	131303104	131303105	cg40339322_TC21	CG	Promoter	119.5	Cyp2u1	ENSMUSG00000027983.13	ENSMUST00000106337.6	-	cpg_island	131302583	131303345	0	FALSE	TRUE
chr3	131303343	131303344	cg40339346_BC11	CG	Promoter	-119.5	Cyp2u1	ENSMUSG00000027983.13	ENSMUST00000106337.6	-	cpg_island	131302583	131303345	0	TRUE	FALSE
chr3	131312639	131312640	cg40339448_TC21	CG	DCRD	-40538.5,-9415.5,32293.5	Hadh,Cyp2u1,Sgms2	ENSMUSG00000027984.8,ENSMUSG00000027983.13,ENSMUSG00000050931.7	ENSMUST00000029610.8,ENSMUST00000106337.6,ENSMUST00000090246.4	-,-,-	open_sea	131302583	131303345	9295	TRUE	FALSE
chr3	131315754	131315755	cg40339489_BC21	CG	DCRD	-43653.5,-12530.5,29178.5	Hadh,Cyp2u1,Sgms2	ENSMUSG00000027984.8,ENSMUSG00000027983.13,ENSMUSG00000050931.7	ENSMUST00000029610.8,ENSMUST00000106337.6,ENSMUST00000090246.4	-,-,-	open_sea	131302583	131303345	12410	TRUE	FALSE
chr3	131321109	131321110	cg40339536_BC21	CG	3'-UTR	62.5	Sgms2	ENSMUSG00000050931.7	ENSMUST00000090246.4	-	open_sea	131302583	131303345	17765	TRUE	FALSE
chr3	131330289	131330290	cg40339697_BC21	CG	intron	-1669.5	Sgms2	ENSMUSG00000050931.7	ENSMUST00000090246.4	-	open_sea	131302583	131303345	26945	TRUE	FALSE
chr3	131333456	131333457	cg40339731_TC21	CG	intron	1497.5	Sgms2	ENSMUSG00000050931.7	ENSMUST00000090246.4	-	open_sea	131302583	131303345	30112	TRUE	FALSE
chr3	131334772	131334773	cg40339747_BC21	CG	intron	2813.5	Sgms2	ENSMUSG00000050931.7	ENSMUST00000090246.4	-	open_sea	131302583	131303345	31428	TRUE	FALSE
chr3	131335326	131335327	cg40339763_TC21	CG	intron	3367.5	Sgms2	ENSMUSG00000050931.7	ENSMUST00000090246.4	-	open_sea	131302583	131303345	31982	TRUE	FALSE
chr3	131335356	131335357	cg40339764_TC21	CG	intron	3397.5	Sgms2	ENSMUSG00000050931.7	ENSMUST00000090246.4	-	open_sea	131302583	131303345	32012	TRUE	FALSE
chr3	131344911	131344912	cg40339928_BC21	CG	Promoter	21.5	Sgms2	ENSMUSG00000050931.7	ENSMUST00000090246.4	-	open_sea	131302583	131303345	41567	TRUE	FALSE
chr3	131344965	131344966	cg40339929_BC21	CG	Promoter	-32.5	Sgms2	ENSMUSG00000050931.7	ENSMUST00000090246.4	-	open_sea	131302583	131303345	41621	TRUE	FALSE
chr3	131348029	131348030	cg40339968_TC21	CG	DCRD	-75928.5,-44805.5,-3096.5	Hadh,Cyp2u1,Sgms2	ENSMUSG00000027984.8,ENSMUSG00000027983.13,ENSMUSG00000050931.7	ENSMUST00000029610.8,ENSMUST00000106337.6,ENSMUST00000090246.4	-,-,-	open_sea	131302583	131303345	44685	TRUE	FALSE
chr3	131360645	131360646	cg40340129_BC21	CG	DCRD	-88544.5,-57421.5,-15712.5	Hadh,Cyp2u1,Sgms2	ENSMUSG00000027984.8,ENSMUSG00000027983.13,ENSMUSG00000050931.7	ENSMUST00000029610.8,ENSMUST00000106337.6,ENSMUST00000090246.4	-,-,-	open_sea	131302583	131303345	57301	TRUE	FALSE
chr3	131367093	131367094	cg40340209_TC21	CG	DCRD	-94992.5,-63869.5,-22160.5	Hadh,Cyp2u1,Sgms2	ENSMUSG00000027984.8,ENSMUSG00000027983.13,ENSMUSG00000050931.7	ENSMUST00000029610.8,ENSMUST00000106337.6,ENSMUST00000090246.4	-,-,-	open_sea	131302583	131303345	63749	TRUE	FALSE
chr3	131489385	131489386	cg40340667_TC11	CG	DCRD	-75382.5	Papss1	ENSMUSG00000028032.13	ENSMUST00000029666.13	+	cpg_shore	131489964	131490876	-579	TRUE	FALSE
chr3	131490615	131490616	cg40340773_BC11	CG	DCRD	-74152.5	Papss1	ENSMUSG00000028032.13	ENSMUST00000029666.13	+	cpg_island	131489964	131490876	0	TRUE	FALSE
chr3	131490647	131490648	cg40340777_BC11	CG	DCRD	-74120.5	Papss1	ENSMUSG00000028032.13	ENSMUST00000029666.13	+	cpg_island	131489964	131490876	0	TRUE	FALSE
chr3	131495045	131495046	cg40340839_TC11	CG	DCRD	-69722.5	Papss1	ENSMUSG00000028032.13	ENSMUST00000029666.13	+	open_sea	131489964	131490876	4170	TRUE	FALSE
chr3	131505684	131505685	cg40340971_BC11	CG	DCRD	-59083.5	Papss1	ENSMUSG00000028032.13	ENSMUST00000029666.13	+	open_sea	131489964	131490876	14809	TRUE	FALSE
chr3	131564090	131564091	cg40341530_TC21	CG	Promoter	-677.5	Papss1	ENSMUSG00000028032.13	ENSMUST00000029666.13	+	cpg_shore	131564555	131565228	-465	TRUE	FALSE
chr3	131564485	131564486	cg40341540_BC11	CG	Promoter	-282.5	Papss1	ENSMUSG00000028032.13	ENSMUST00000029666.13	+	cpg_shore	131564555	131565228	-70	TRUE	FALSE
chr3	131564713	131564714	cg40341553_BC11	CG	Promoter	-54.5	Papss1	ENSMUSG00000028032.13	ENSMUST00000029666.13	+	cpg_island	131564555	131565228	0	TRUE	FALSE
chr3	131565216	131565217	cg40341608_BC21	CG	Promoter	448.5	Papss1	ENSMUSG00000028032.13	ENSMUST00000029666.13	+	cpg_island	131564555	131565228	0	TRUE	FALSE
chr3	131574589	131574590	cg40341699_TC21	CG	intron	29630.0	Papss1	ENSMUSG00000028032.13	ENSMUST00000029666.13	+	open_sea	131564555	131565228	9362	TRUE	FALSE
chr3	131599431	131599432	cg40342081_TC11	CG	intron	4788.0	Papss1	ENSMUSG00000028032.13	ENSMUST00000029666.13	+	open_sea	131564555	131565228	34204	TRUE	FALSE
chr3	131605780	131605781	cg40342156_TC21	CG	intron	-1561.0	Papss1	ENSMUSG00000028032.13	ENSMUST00000029666.13	+	open_sea	131564555	131565228	40553	TRUE	FALSE
chr3	131610678	131610679	cg40342234_TC11	CG	intron	-6459.0	Papss1	ENSMUSG00000028032.13	ENSMUST00000029666.13	+	open_sea	131564555	131565228	45451	TRUE	FALSE
chr3	131631837	131631838	cg40342472_BC21	CG	intron	-27618.0	Papss1	ENSMUSG00000028032.13	ENSMUST00000029666.13	+	open_sea	131564555	131565228	66610	TRUE	FALSE
chr3	131641539	131641540	cg40342582_BC21	CG	intron	-37320.0	Papss1	ENSMUSG00000028032.13	ENSMUST00000029666.13	+	open_sea	131564555	131565228	76312	TRUE	FALSE
chr3	131702171	131702172	cg40343047_TC21	CG	intergenic	nan	nan	nan	nan	nan	open_sea	131564555	131565228	136944	TRUE	FALSE
chr3	131719459	131719460	cg40343145_BC21	CG	intergenic	nan	nan	nan	nan	nan	open_sea	131564555	131565228	154232	TRUE	FALSE
chr3	131760169	131760170	cg40343409_BC21	CG	intergenic	nan	nan	nan	nan	nan	open_sea	131951464	131951783	-191295	TRUE	FALSE
chr3	131760734	131760735	cg40343413_BC21	CG	intergenic	nan	nan	nan	nan	nan	open_sea	131951464	131951783	-190730	TRUE	FALSE
chr3	131782299	131782300	cg40343550_BC21	CG	intergenic	nan	nan	nan	nan	nan	open_sea	131951464	131951783	-169165	TRUE	FALSE
chr3	131823064	131823065	cg40343839_BC11	CG	intergenic	nan	nan	nan	nan	nan	open_sea	131951464	131951783	-128400	TRUE	FALSE
chr3	131849026	131849027	cg40344027_TC21	CG	intergenic	nan	nan	nan	nan	nan	open_sea	131951464	131951783	-102438	TRUE	FALSE
chr3	131899939	131899940	cg40344393_BC21	CG	intergenic	nan	nan	nan	nan	nan	open_sea	131951464	131951783	-51525	TRUE	FALSE
chr3	131913696	131913697	cg40344526_BC11	CG	intergenic	nan	nan	nan	nan	nan	open_sea	131951464	131951783	-37768	TRUE	FALSE
chr3	131926503	131926504	cg40344656_TC11	CG	intergenic	nan	nan	nan	nan	nan	open_sea	131951464	131951783	-24961	TRUE	FALSE
chr3	131942218	131942219	cg40344733_BC21	CG	intergenic	nan	nan	nan	nan	nan	open_sea	131951464	131951783	-9246	TRUE	FALSE
chr3	131942508	131942509	cg40344740_BC21	CG	intergenic	nan	nan	nan	nan	nan	open_sea	131951464	131951783	-8956	TRUE	FALSE
chr3	131943808	131943809	cg40344761_TC21	CG	intergenic	nan	nan	nan	nan	nan	open_sea	131951464	131951783	-7656	TRUE	FALSE
chr3	131956079	131956080	cg40344821_TC21	CG	intergenic	nan	nan	nan	nan	nan	open_sea	131951464	131951783	4297	TRUE	FALSE
chr3	132006479	132006480	cg40345204_TC21	CG	DCRD	-78812.5	Dkk2	ENSMUSG00000028031.6	ENSMUST00000029665.6	+	open_sea	131951464	131951783	54697	TRUE	FALSE
chr3	132007798	132007799	cg40345226_TC21	CG	DCRD	-77493.5	Dkk2	ENSMUSG00000028031.6	ENSMUST00000029665.6	+	open_sea	131951464	131951783	56016	TRUE	FALSE
chr3	132018752	132018753	cg40345309_TC21	CG	DCRD	-66539.5	Dkk2	ENSMUSG00000028031.6	ENSMUST00000029665.6	+	open_sea	132085624	132086089	-66872	TRUE	FALSE
chr3	132083930	132083931	cg40345769_BC21	CG	Promoter	-1361.5	Dkk2	ENSMUSG00000028031.6	ENSMUST00000029665.6	+	cpg_shore	132085624	132086089	-1694	TRUE	FALSE
chr3	132084228	132084229	cg40345772_BC21	CG	Promoter	-1063.5	Dkk2	ENSMUSG00000028031.6	ENSMUST00000029665.6	+	cpg_shore	132085624	132086089	-1396	TRUE	FALSE
chr3	132085029	132085030	cg40345796_BC21	CG	Promoter	-262.5	Dkk2	ENSMUSG00000028031.6	ENSMUST00000029665.6	+	cpg_shore	132085624	132086089	-595	TRUE	FALSE
chr3	132085378	132085379	cg40345809_BC21	CG	Promoter	86.5	Dkk2	ENSMUSG00000028031.6	ENSMUST00000029665.6	+	cpg_shore	132085624	132086089	-246	TRUE	FALSE
chr3	132085742	132085743	cg40345826_BC21	CG	Promoter	450.5	Dkk2	ENSMUSG00000028031.6	ENSMUST00000029665.6	+	cpg_island	132085624	132086089	0	TRUE	FALSE
chr3	132085761	132085762	cg40345828_BC11	CG	Promoter	469.5	Dkk2	ENSMUSG00000028031.6	ENSMUST00000029665.6	+	cpg_island	132085624	132086089	0	TRUE	FALSE
chr3	132085805	132085806	cg40345829_TC21	CG	5'-UTR	-143.5	Dkk2	ENSMUSG00000028031.6	ENSMUST00000029665.6	+	cpg_island	132085624	132086089	0	TRUE	FALSE
chr3	132086223	132086224	cg40345853_BC21	CG	exon	-450.5	Dkk2	ENSMUSG00000028031.6	ENSMUST00000029665.6	+	cpg_shore	132085624	132086089	135	TRUE	FALSE
chr3	132102759	132102760	cg40346029_TC21	CG	intron	30038.5	Dkk2	ENSMUSG00000028031.6	ENSMUST00000029665.6	+	open_sea	132085624	132086089	16671	TRUE	FALSE
chr3	132102823	132102824	cg40346031_BC21	CG	intron	29974.5	Dkk2	ENSMUSG00000028031.6	ENSMUST00000029665.6	+	open_sea	132085624	132086089	16735	TRUE	FALSE
chr3	132141256	132141257	cg40346293_TC21	CG	intron	-8458.5	Dkk2	ENSMUSG00000028031.6	ENSMUST00000029665.6	+	open_sea	132085624	132086089	55168	TRUE	FALSE
chr3	132149987	132149988	cg40346354_TC11	CG	intron	-17189.5	Dkk2	ENSMUSG00000028031.6	ENSMUST00000029665.6	+	open_sea	132085624	132086089	63899	TRUE	FALSE
chr3	132164614	132164615	cg40346433_BC21	CG	intron	-31816.5	Dkk2	ENSMUSG00000028031.6	ENSMUST00000029665.6	+	open_sea	132085624	132086089	78526	TRUE	FALSE
chr3	132213839	132213840	cg40346725_TC21	CG	intergenic	nan	nan	nan	nan	nan	open_sea	132085624	132086089	127751	TRUE	FALSE
chr3	132400526	132400527	cg40347767_TC21	CG	intergenic	nan	nan	nan	nan	nan	open_sea	132412064	132412803	-11538	TRUE	FALSE
chr3	132428392	132428393	cg40347933_BC21	CG	intergenic	nan	nan	nan	nan	nan	open_sea	132412064	132412803	15590	TRUE	FALSE
chr3	132432860	132432861	cg40347977_BC21	CG	intergenic	nan	nan	nan	nan	nan	open_sea	132412064	132412803	20058	TRUE	FALSE
chr3	132445518	132445519	cg40348067_BC21	CG	intergenic	nan	nan	nan	nan	nan	open_sea	132412064	132412803	32716	TRUE	FALSE
chr3	132445554	132445555	cg40348069_BC21	CG	intergenic	nan	nan	nan	nan	nan	open_sea	132412064	132412803	32752	TRUE	FALSE
chr3	132471693	132471694	cg40348243_TC21	CG	intergenic	nan	nan	nan	nan	nan	open_sea	132412064	132412803	58891	TRUE	FALSE
chr3	132506327	132506328	cg40348431_BC21	CG	intergenic	nan	nan	nan	nan	nan	open_sea	132412064	132412803	93525	TRUE	FALSE
chr3	132556143	132556144	cg40348818_TC21	CG	DCRD	-78581.5	Gimd1	ENSMUSG00000091721.4	ENSMUST00000196701.1	+	open_sea	132684076	132684352	-127933	TRUE	FALSE
chr3	132629069	132629070	cg40349335_BC21	CG	Promoter	-1121.5	Gimd1	ENSMUSG00000091721.4	ENSMUST00000163241.3	+	open_sea	132684076	132684352	-55007	TRUE	FALSE
chr3	132629080	132629081	cg40349336_TC21	CG	Promoter	-1110.5	Gimd1	ENSMUSG00000091721.4	ENSMUST00000163241.3	+	open_sea	132684076	132684352	-54996	TRUE	FALSE
chr3	132629788	132629789	cg40349344_TC21	CG	Promoter	-402.5	Gimd1	ENSMUSG00000091721.4	ENSMUST00000163241.3	+	open_sea	132684076	132684352	-54288	TRUE	FALSE
chr3	132629806	132629807	cg40349345_TC11	CG	Promoter	-384.5	Gimd1	ENSMUSG00000091721.4	ENSMUST00000163241.3	+	open_sea	132684076	132684352	-54270	TRUE	FALSE
chr3	132630013	132630014	cg40349349_TC11	CG	Promoter	-177.5	Gimd1	ENSMUSG00000091721.4	ENSMUST00000163241.3	+	open_sea	132684076	132684352	-54063	TRUE	FALSE
chr3	132630184	132630185	cg40349351_BC21	CG	Promoter	-6.5	Gimd1	ENSMUSG00000091721.4	ENSMUST00000163241.3	+	open_sea	132684076	132684352	-53892	TRUE	FALSE
chr3	132630201	132630202	cg40349352_BC21	CG	Promoter	10.5	Gimd1	ENSMUSG00000091721.4	ENSMUST00000163241.3	+	open_sea	132684076	132684352	-53875	TRUE	FALSE
chr3	132634849	132634850	cg40349369_TC21	CG	Promoter	124.5	Gimd1	ENSMUSG00000091721.4	ENSMUST00000196701.1	+	open_sea	132684076	132684352	-49227	TRUE	FALSE
chr3	132634874	132634875	cg40349370_TC21	CG	Promoter	149.5	Gimd1	ENSMUSG00000091721.4	ENSMUST00000196701.1	+	open_sea	132684076	132684352	-49202	TRUE	FALSE
chr3	132640568	132640569	cg40349447_BC21	CG	intron	-2984.5	Gimd1	ENSMUSG00000091721.4	ENSMUST00000212804.1	+	open_sea	132684076	132684352	-43508	TRUE	FALSE
chr3	132655819	132655820	cg40349549_TC21	CG	DCRD	-28324.5,21094.5,28064.5	Tbck,Gimd1,Aimp1	ENSMUSG00000028030.12,ENSMUSG00000091721.4,ENSMUSG00000028029.11	ENSMUST00000169172.4,ENSMUST00000196701.1,ENSMUST00000029663.10	+,+,-	open_sea	132684076	132684352	-28257	TRUE	FALSE
chr3	132666090	132666091	cg40349628_BC11	CG	intron	-6101.0	Aimp1	ENSMUSG00000028029.11	ENSMUST00000029663.10	-	open_sea	132684076	132684352	-17986	TRUE	FALSE
chr3	132667500	132667501	cg40349640_TC11	CG	exon	31.5	Aimp1	ENSMUSG00000028029.11	ENSMUST00000029663.10	-	open_sea	132684076	132684352	-16576	TRUE	FALSE
chr3	132667542	132667543	cg40349641_BC21	CG	exon	73.5	Aimp1	ENSMUSG00000028029.11	ENSMUST00000029663.10	-	open_sea	132684076	132684352	-16534	TRUE	FALSE
chr3	132673798	132673799	cg40349726_TC21	CG	intron	1607.0	Aimp1	ENSMUSG00000028029.11	ENSMUST00000029663.10	-	open_sea	132684076	132684352	-10278	TRUE	FALSE
chr3	132683780	132683781	cg40349810_TC21	CG	Promoter	-363.5,103.5	Tbck,Aimp1	ENSMUSG00000028030.12,ENSMUSG00000028029.11	ENSMUST00000169172.4,ENSMUST00000029663.10	+,-	cpg_shore	132684076	132684352	-296	TRUE	FALSE
chr3	132683872	132683873	cg40349816_BC21	CG	Promoter	-271.5,11.5	Tbck,Aimp1	ENSMUSG00000028030.12,ENSMUSG00000028029.11	ENSMUST00000169172.4,ENSMUST00000029663.10	+,-	cpg_shore	132684076	132684352	-204	TRUE	FALSE
chr3	132683913	132683914	cg40349817_BC11	CG	Promoter	-230.5,-29.5	Tbck,Aimp1	ENSMUSG00000028030.12,ENSMUSG00000028029.11	ENSMUST00000169172.4,ENSMUST00000029663.10	+,-	cpg_shore	132684076	132684352	-163	TRUE	FALSE
chr3	132684076	132684077	cg40349825_BC21	CG	Promoter	-192.5,-67.5	Aimp1,Tbck	ENSMUSG00000028029.11,ENSMUSG00000028030.12	ENSMUST00000029663.10,ENSMUST00000169172.4	-,+	cpg_island	132684076	132684352	0	TRUE	FALSE
chr3	132684283	132684284	cg40349851_TC11	CG	Promoter	-399.5,139.5	Aimp1,Tbck	ENSMUSG00000028029.11,ENSMUSG00000028030.12	ENSMUST00000029663.10,ENSMUST00000169172.4	-,+	cpg_island	132684076	132684352	0	TRUE	FALSE
chr3	132684317	132684318	cg40349854_TC21	CG	Promoter	-433.5,173.5	Aimp1,Tbck	ENSMUSG00000028029.11,ENSMUSG00000028030.12	ENSMUST00000029663.10,ENSMUST00000169172.4	-,+	cpg_island	132684076	132684352	0	TRUE	FALSE
chr3	132686828	132686829	cg40349887_TC11	CG	exon	53.5	Tbck	ENSMUSG00000028030.12	ENSMUST00000169172.4	+	cpg_shelve	132684076	132684352	2477	TRUE	FALSE
chr3	132686879	132686880	cg40349888_BC11	CG	exon	2.5	Tbck	ENSMUSG00000028030.12	ENSMUST00000169172.4	+	cpg_shelve	132684076	132684352	2528	TRUE	FALSE
chr3	132744465	132744466	cg40350289_TC21	CG	intron	18450.5	Tbck	ENSMUSG00000028030.12	ENSMUST00000169172.4	+	open_sea	132684076	132684352	60114	TRUE	FALSE
chr3	132744572	132744573	cg40350290_BC21	CG	intron	18343.5	Tbck	ENSMUSG00000028030.12	ENSMUST00000169172.4	+	open_sea	132684076	132684352	60221	TRUE	FALSE
chr3	132747198	132747199	cg40350311_TC11	CG	intron	15717.5	Tbck	ENSMUSG00000028030.12	ENSMUST00000169172.4	+	open_sea	132684076	132684352	62847	TRUE	FALSE
chr3	132756877	132756878	cg40350400_BC21	CG	intron	6038.5	Tbck	ENSMUSG00000028030.12	ENSMUST00000169172.4	+	open_sea	132828549	132829026	-71672	TRUE	FALSE
chr3	132766580	132766581	cg40350474_TC21	CG	intron	-3664.5	Tbck	ENSMUSG00000028030.12	ENSMUST00000169172.4	+	open_sea	132828549	132829026	-61969	TRUE	FALSE
chr3	132842341	132842342	cg40351010_TC21	CG	intergenic	nan	nan	nan	nan	nan	open_sea	132828549	132829026	13316	TRUE	FALSE
chr3	132859720	132859721	cg40351191_BC21	CG	DCRD	90439.5	Npnt	ENSMUSG00000040998.18	ENSMUST00000042729.15	-	open_sea	132828549	132829026	30695	TRUE	FALSE
chr3	132876484	132876485	cg40351406_TC21	CG	DCRD	73675.5	Npnt	ENSMUSG00000040998.18	ENSMUST00000042729.15	-	open_sea	132828549	132829026	47459	TRUE	FALSE
chr3	132877494	132877495	cg40351419_TC21	CG	DCRD	72665.5	Npnt	ENSMUSG00000040998.18	ENSMUST00000042729.15	-	open_sea	132828549	132829026	48469	TRUE	FALSE
chr3	132878575	132878576	cg40351437_BC11	CG	DCRD	71584.5	Npnt	ENSMUSG00000040998.18	ENSMUST00000042729.15	-	open_sea	132828549	132829026	49550	TRUE	FALSE
chr3	132878678	132878679	cg40351438_TC11	CG	DCRD	71481.5	Npnt	ENSMUSG00000040998.18	ENSMUST00000042729.15	-	open_sea	132828549	132829026	49653	TRUE	FALSE
chr3	132882165	132882166	cg40351477_TC11	CG	DCRD	67994.5	Npnt	ENSMUSG00000040998.18	ENSMUST00000042729.15	-	open_sea	132828549	132829026	53140	TRUE	FALSE
chr3	132882301	132882302	cg40351479_TC11	CG	DCRD	67858.5	Npnt	ENSMUSG00000040998.18	ENSMUST00000042729.15	-	open_sea	132828549	132829026	53276	TRUE	FALSE
chr3	132883451	132883452	cg40351494_BC21	CG	3'-UTR	-106.0	Npnt	ENSMUSG00000040998.18	ENSMUST00000042729.15	-	open_sea	132828549	132829026	54426	TRUE	FALSE
chr3	132891300	132891301	cg40351596_TC21	CG	intron	-25121.0	Npnt	ENSMUSG00000040998.18	ENSMUST00000042729.15	-	open_sea	132949461	132950433	-58161	TRUE	FALSE
chr3	132905404	132905405	cg40351774_BC21	CG	intron	-11017.0	Npnt	ENSMUSG00000040998.18	ENSMUST00000042729.15	-	open_sea	132949461	132950433	-44057	TRUE	FALSE
chr3	132907804	132907805	cg40351807_BC21	CG	intron	-8617.0	Npnt	ENSMUSG00000040998.18	ENSMUST00000042729.15	-	open_sea	132949461	132950433	-41657	TRUE	FALSE
chr3	132937807	132937808	cg40352163_TC21	CG	intron	21386.0	Npnt	ENSMUSG00000040998.18	ENSMUST00000042729.15	-	open_sea	132949461	132950433	-11654	TRUE	FALSE
chr3	132947845	132947846	cg40352297_TC11	CG	intron	31424.0	Npnt	ENSMUSG00000040998.18	ENSMUST00000042729.15	-	cpg_shore	132949461	132950433	-1616	TRUE	FALSE
chr3	132948045	132948046	cg40352299_BC11	CG	intron	31624.0	Npnt	ENSMUSG00000040998.18	ENSMUST00000042729.15	-	cpg_shore	132949461	132950433	-1416	TRUE	FALSE
chr3	132948069	132948070	cg40352300_TC21	CG	exon	-27.5	Npnt	ENSMUSG00000040998.18	ENSMUST00000042729.15	-	cpg_shore	132949461	132950433	-1392	TRUE	FALSE
chr3	132948108	132948109	cg40352301_BC21	CG	exon	11.5	Npnt	ENSMUSG00000040998.18	ENSMUST00000042729.15	-	cpg_shore	132949461	132950433	-1353	TRUE	FALSE
chr3	132949586	132949587	cg40352330_BC21	CG	intron	33165.0	Npnt	ENSMUSG00000040998.18	ENSMUST00000042729.15	-	cpg_island	132949461	132950433	0	TRUE	FALSE
chr3	132949694	132949695	cg40352337_BC11	CG	Promoter	465.5	Npnt	ENSMUSG00000040998.18	ENSMUST00000042729.15	-	cpg_island	132949461	132950433	0	TRUE	FALSE
chr3	132949828	132949829	cg40352347_BC21	CG	Promoter	331.5	Npnt	ENSMUSG00000040998.18	ENSMUST00000042729.15	-	cpg_island	132949461	132950433	0	TRUE	FALSE
chr3	132950747	132950748	cg40352433_BC21	CG	Promoter	-587.5	Npnt	ENSMUSG00000040998.18	ENSMUST00000042729.15	-	cpg_shore	132949461	132950433	315	TRUE	FALSE
chr3	132968457	132968458	cg40352618_TC11	CG	DCRD	-18297.5	Npnt	ENSMUSG00000040998.18	ENSMUST00000042729.15	-	open_sea	132949461	132950433	18025	TRUE	FALSE
chr3	133029446	133029447	cg40353055_BC21	CG	intron	-7956.0	Gstcd	ENSMUSG00000028018.15	ENSMUST00000080583.5	-	open_sea	133091355	133092236	-61909	TRUE	FALSE
chr3	133054996	133054997	cg40353216_TC21	CG	intron	17594.0	Gstcd	ENSMUSG00000028018.15	ENSMUST00000080583.5	-	open_sea	133091355	133092236	-36359	TRUE	FALSE
chr3	133091466	133091467	cg40353514_TC21	CG	Promoter	-373.5,358.5	Ints12,Gstcd	ENSMUSG00000028016.9,ENSMUSG00000028018.15	ENSMUST00000029650.8,ENSMUST00000029651.10	+,-	cpg_island	133091355	133092236	0	TRUE	FALSE
chr3	133091795	133091796	cg40353552_TC11	CG	Promoter	-44.5,29.5	Ints12,Gstcd	ENSMUSG00000028016.9,ENSMUSG00000028018.15	ENSMUST00000029650.8,ENSMUST00000029651.10	+,-	cpg_island	133091355	133092236	0	TRUE	FALSE
chr3	133092384	133092385	cg40353598_BC11	CG	Promoter	-559.5	Gstcd	ENSMUSG00000028018.15	ENSMUST00000029651.10	-	cpg_shore	133091355	133092236	149	TRUE	FALSE
chr3	133109105	133109106	cg40353714_TC21	CG	exon	806.0	Ints12	ENSMUSG00000028016.9	ENSMUST00000029650.8	+	open_sea	133123672	133123877	-14567	TRUE	FALSE
chr3	133109172	133109173	cg40353717_TC21	CG	exon	739.0	Ints12	ENSMUSG00000028016.9	ENSMUST00000029650.8	+	open_sea	133123672	133123877	-14500	TRUE	FALSE
chr3	133112851	133112852	cg40353736_BC11	CG	3'-UTR	-1508.5	Arhgef38	ENSMUSG00000040969.14	ENSMUST00000147041.9	-	open_sea	133123672	133123877	-10821	TRUE	FALSE
chr3	133137352	133137353	cg40353873_TC21	CG	exon	-69.0	Arhgef38	ENSMUSG00000040969.14	ENSMUST00000147041.9	-	open_sea	133130385	133130590	6763	TRUE	FALSE
chr3	133137419	133137420	cg40353874_TC21	CG	exon	-2.0	Arhgef38	ENSMUSG00000040969.14	ENSMUST00000147041.9	-	open_sea	133130385	133130590	6830	TRUE	FALSE
chr3	133163356	133163357	cg40354101_BC21	CG	intron	-10227.0	Arhgef38	ENSMUSG00000040969.14	ENSMUST00000147041.9	-	open_sea	133130385	133130590	32767	TRUE	FALSE
chr3	133165356	133165357	cg40354119_BC21	CG	intron	-8227.0	Arhgef38	ENSMUSG00000040969.14	ENSMUST00000147041.9	-	open_sea	133130385	133130590	34767	TRUE	FALSE
chr3	133214780	133214781	cg40354494_TC11	CG	intron	41197.0	Arhgef38	ENSMUSG00000040969.14	ENSMUST00000147041.9	-	open_sea	133297849	133298348	-83069	TRUE	FALSE
chr3	133218734	133218735	cg40354526_BC21	CG	intron	45151.0	Arhgef38	ENSMUSG00000040969.14	ENSMUST00000147041.9	-	open_sea	133297849	133298348	-79115	TRUE	FALSE
chr3	133218990	133218991	cg40354531_TC21	CG	intron	45407.0	Arhgef38	ENSMUSG00000040969.14	ENSMUST00000147041.9	-	open_sea	133297849	133298348	-78859	TRUE	FALSE
chr3	133227312	133227313	cg40354614_BC21	CG	intron	53729.0	Arhgef38	ENSMUSG00000040969.14	ENSMUST00000147041.9	-	open_sea	133297849	133298348	-70537	TRUE	FALSE
chr3	133234156	133234157	cg40354684_BC21	CG	intron	60573.0	Arhgef38	ENSMUSG00000040969.14	ENSMUST00000147041.9	-	open_sea	133297849	133298348	-63693	TRUE	FALSE
chr3	133234804	133234805	cg40354692_TC21	CG	Promoter	84.5	Arhgef38	ENSMUSG00000040969.14	ENSMUST00000147041.9	-	open_sea	133297849	133298348	-63045	TRUE	FALSE
chr3	133234968	133234969	cg40354695_BC21	CG	Promoter	-79.5	Arhgef38	ENSMUSG00000040969.14	ENSMUST00000147041.9	-	open_sea	133297849	133298348	-62881	TRUE	FALSE
chr3	133235033	133235034	cg40354696_BC21	CG	Promoter	-144.5	Arhgef38	ENSMUSG00000040969.14	ENSMUST00000147041.9	-	open_sea	133297849	133298348	-62816	TRUE	FALSE
chr3	133236731	133236732	cg40354718_TC21	CG	DCRD	-73378.5,-1842.5	Ppa2,Arhgef38	ENSMUSG00000028013.16,ENSMUSG00000040969.14	ENSMUST00000029644.15,ENSMUST00000147041.9	+,-	open_sea	133297849	133298348	-61118	TRUE	FALSE
chr3	133309549	133309550	cg40355235_BC11	CG	Promoter	-560.5	Ppa2	ENSMUSG00000028013.16	ENSMUST00000029644.15	+	cpg_shore	133310038	133310636	-489	TRUE	FALSE
chr3	133309647	133309648	cg40355236_BC21	CG	Promoter	-462.5	Ppa2	ENSMUSG00000028013.16	ENSMUST00000029644.15	+	cpg_shore	133310038	133310636	-391	TRUE	FALSE
chr3	133309702	133309703	cg40355237_BC11	CG	Promoter	-407.5	Ppa2	ENSMUSG00000028013.16	ENSMUST00000029644.15	+	cpg_shore	133310038	133310636	-336	FALSE	TRUE
chr3	133309702	133309703	cg40355237_BC12	CG	Promoter	-407.5	Ppa2	ENSMUSG00000028013.16	ENSMUST00000029644.15	+	cpg_shore	133310038	133310636	-336	FALSE	TRUE
chr3	133309726	133309727	cg40355239_BC21	CG	Promoter	-383.5	Ppa2	ENSMUSG00000028013.16	ENSMUST00000029644.15	+	cpg_shore	133310038	133310636	-312	FALSE	TRUE
chr3	133309726	133309727	cg40355239_BC22	CG	Promoter	-383.5	Ppa2	ENSMUSG00000028013.16	ENSMUST00000029644.15	+	cpg_shore	133310038	133310636	-312	FALSE	TRUE
chr3	133309903	133309904	cg40355249_BC21	CG	Promoter	-206.5	Ppa2	ENSMUSG00000028013.16	ENSMUST00000029644.15	+	cpg_shore	133310038	133310636	-135	TRUE	FALSE
chr3	133310528	133310529	cg40355330_BC11	CG	Promoter	418.5	Ppa2	ENSMUSG00000028013.16	ENSMUST00000029644.15	+	cpg_island	133310038	133310636	0	TRUE	FALSE
chr3	133322249	133322250	cg40355527_TC11	CG	intron	21844.5	Ppa2	ENSMUSG00000028013.16	ENSMUST00000029644.15	+	open_sea	133310038	133310636	11614	TRUE	FALSE
chr3	133322424	133322425	cg40355534_BC21	CG	intron	21669.5	Ppa2	ENSMUSG00000028013.16	ENSMUST00000029644.15	+	open_sea	133310038	133310636	11789	TRUE	FALSE
chr3	133323270	133323271	cg40355541_TC21	CG	intron	20823.5	Ppa2	ENSMUSG00000028013.16	ENSMUST00000029644.15	+	open_sea	133310038	133310636	12635	TRUE	FALSE
chr3	133332467	133332468	cg40355690_TC21	CG	intron	11626.5	Ppa2	ENSMUSG00000028013.16	ENSMUST00000029644.15	+	open_sea	133310038	133310636	21832	TRUE	FALSE
chr3	133335176	133335177	cg40355725_TC21	CG	intron	8917.5	Ppa2	ENSMUSG00000028013.16	ENSMUST00000029644.15	+	open_sea	133310038	133310636	24541	TRUE	FALSE
chr3	133337898	133337899	cg40355757_BC21	CG	intron	6195.5	Ppa2	ENSMUSG00000028013.16	ENSMUST00000029644.15	+	open_sea	133310038	133310636	27263	TRUE	FALSE
chr3	133348072	133348073	cg40355889_TC21	CG	exon	54.5	Ppa2	ENSMUSG00000028013.16	ENSMUST00000029644.15	+	open_sea	133310038	133310636	37437	TRUE	FALSE
chr3	133348080	133348081	cg40355890_TC11	CG	exon	46.5	Ppa2	ENSMUSG00000028013.16	ENSMUST00000029644.15	+	open_sea	133310038	133310636	37445	TRUE	FALSE
chr3	133477562	133477563	cg40356953_TC21	CG	intron	-26472.0	Tet2	ENSMUSG00000040943.12	ENSMUST00000098603.7	-	open_sea	133544131	133545117	-66569	TRUE	FALSE
chr3	133477574	133477575	cg40356954_TC21	CG	intron	-26460.0	Tet2	ENSMUSG00000040943.12	ENSMUST00000098603.7	-	open_sea	133544131	133545117	-66557	FALSE	TRUE
chr3	133477574	133477575	cg40356954_TC22	CG	intron	-26460.0	Tet2	ENSMUSG00000040943.12	ENSMUST00000098603.7	-	open_sea	133544131	133545117	-66557	FALSE	TRUE
chr3	133477930	133477931	cg40356955_BC11	CG	intron	-26104.0	Tet2	ENSMUSG00000040943.12	ENSMUST00000098603.7	-	open_sea	133544131	133545117	-66201	TRUE	FALSE
chr3	133483042	133483043	cg40357007_BC21	CG	intron	-20992.0	Tet2	ENSMUSG00000040943.12	ENSMUST00000098603.7	-	open_sea	133544131	133545117	-61089	TRUE	FALSE
chr3	133510119	133510120	cg40357181_BC21	CG	intron	6085.0	Tet2	ENSMUSG00000040943.12	ENSMUST00000098603.7	-	open_sea	133544131	133545117	-34012	TRUE	FALSE
chr3	133516270	133516271	cg40357249_BC21	CG	intron	12236.0	Tet2	ENSMUSG00000040943.12	ENSMUST00000098603.7	-	open_sea	133544131	133545117	-27861	TRUE	FALSE
chr3	133516335	133516336	cg40357251_TC21	CG	intron	12301.0	Tet2	ENSMUSG00000040943.12	ENSMUST00000098603.7	-	open_sea	133544131	133545117	-27796	TRUE	FALSE
chr3	133519189	133519190	cg40357280_BC11	CG	intron	15155.0	Tet2	ENSMUSG00000040943.12	ENSMUST00000098603.7	-	open_sea	133544131	133545117	-24942	TRUE	FALSE
chr3	133522578	133522579	cg40357308_BC21	CG	intron	18544.0	Tet2	ENSMUSG00000040943.12	ENSMUST00000098603.7	-	open_sea	133544131	133545117	-21553	TRUE	FALSE
chr3	133523244	133523245	cg40357312_TC11	CG	intron	19210.0	Tet2	ENSMUSG00000040943.12	ENSMUST00000098603.7	-	open_sea	133544131	133545117	-20887	TRUE	FALSE
chr3	133523361	133523362	cg40357313_TC21	CG	intron	19327.0	Tet2	ENSMUSG00000040943.12	ENSMUST00000098603.7	-	open_sea	133544131	133545117	-20770	FALSE	TRUE
chr3	133543970	133543971	cg40357485_TC21	CG	Promoter	419.5	Tet2	ENSMUSG00000040943.12	ENSMUST00000098603.7	-	cpg_shore	133544131	133545117	-161	TRUE	FALSE
chr3	133544087	133544088	cg40357486_TC21	CG	Promoter	302.5	Tet2	ENSMUSG00000040943.12	ENSMUST00000098603.7	-	cpg_shore	133544131	133545117	-44	TRUE	FALSE
chr3	133544346	133544347	cg40357502_BC11	CG	Promoter	43.5	Tet2	ENSMUSG00000040943.12	ENSMUST00000098603.7	-	cpg_island	133544131	133545117	0	TRUE	FALSE
chr3	133545134	133545135	cg40357606_BC11	CG	Promoter	-744.5	Tet2	ENSMUSG00000040943.12	ENSMUST00000098603.7	-	cpg_shore	133544131	133545117	18	TRUE	FALSE
chr3	133545170	133545171	cg40357607_BC21	CG	Promoter	-780.5	Tet2	ENSMUSG00000040943.12	ENSMUST00000098603.7	-	cpg_shore	133544131	133545117	54	TRUE	FALSE
chr3	133550260	133550261	cg40357649_BC21	CG	DCRD	-5870.5	Tet2	ENSMUSG00000040943.12	ENSMUST00000098603.7	-	open_sea	133544131	133545117	5144	TRUE	FALSE
chr3	133579919	133579920	cg40357911_BC21	CG	DCRD	-35529.5	Tet2	ENSMUSG00000040943.12	ENSMUST00000098603.7	-	open_sea	133544131	133545117	34803	TRUE	FALSE
chr3	133591995	133591996	cg40358016_TC21	CG	DCRD	-47605.5	Tet2	ENSMUSG00000040943.12	ENSMUST00000098603.7	-	open_sea	133544131	133545117	46879	TRUE	FALSE
chr3	133598848	133598849	cg40358077_TC11	CG	DCRD	-54458.5	Tet2	ENSMUSG00000040943.12	ENSMUST00000098603.7	-	open_sea	133642132	133642663	-43284	TRUE	FALSE
chr3	133659991	133659992	cg40358477_BC21	CG	intergenic	nan	nan	nan	nan	nan	open_sea	133642132	133642663	17329	TRUE	FALSE
chr3	133663732	133663733	cg40358506_BC21	CG	intergenic	nan	nan	nan	nan	nan	open_sea	133642132	133642663	21070	TRUE	FALSE
chr3	133663764	133663765	cg40358507_BC21	CG	intergenic	nan	nan	nan	nan	nan	open_sea	133642132	133642663	21102	TRUE	FALSE
chr3	133709386	133709387	cg40358731_TC21	CG	intergenic	nan	nan	nan	nan	nan	open_sea	133642132	133642663	66724	TRUE	FALSE
chr3	133744881	133744882	cg40358872_BC21	CG	intergenic	nan	nan	nan	nan	nan	open_sea	133642132	133642663	102219	TRUE	FALSE
chr3	133751434	133751435	cg40358913_TC21	CG	intergenic	nan	nan	nan	nan	nan	open_sea	133642132	133642663	108772	TRUE	FALSE
chr3	133755329	133755330	cg40358960_TC11	CG	intergenic	nan	nan	nan	nan	nan	open_sea	133642132	133642663	112667	TRUE	FALSE
chr3	133758197	133758198	cg40358994_BC21	CG	intergenic	nan	nan	nan	nan	nan	open_sea	133642132	133642663	115535	TRUE	FALSE
chr3	133778201	133778202	cg40359104_TC21	CG	intergenic	nan	nan	nan	nan	nan	open_sea	133642132	133642663	135539	TRUE	FALSE
chr3	133790266	133790267	cg40359168_TC11	CG	intergenic	nan	nan	nan	nan	nan	open_sea	133642132	133642663	147604	TRUE	FALSE
chr3	133791396	133791397	cg40359171_BC21	CG	intergenic	nan	nan	nan	nan	nan	open_sea	133642132	133642663	148734	TRUE	FALSE
chr3	133792696	133792697	cg40359179_BC21	CG	intergenic	nan	nan	nan	nan	nan	open_sea	133642132	133642663	150034	TRUE	FALSE
chr3	133819476	133819477	cg40359317_TC21	CG	intergenic	nan	nan	nan	nan	nan	open_sea	133642132	133642663	176814	TRUE	FALSE
chr3	133819643	133819644	cg40359318_BC21	CG	intergenic	nan	nan	nan	nan	nan	open_sea	133642132	133642663	176981	TRUE	FALSE
chr3	133876538	133876539	cg40359565_BC21	CG	intergenic	nan	nan	nan	nan	nan	open_sea	133642132	133642663	233876	TRUE	FALSE
chr3	133991933	133991934	cg40360223_TC21	CG	intergenic	nan	nan	nan	nan	nan	open_sea	134235994	134236589	-244061	TRUE	FALSE
chr3	134000951	134000952	cg40360285_BC21	CG	intergenic	nan	nan	nan	nan	nan	open_sea	134235994	134236589	-235043	TRUE	FALSE
chr3	134102690	134102691	cg40360677_TC21	CG	intergenic	nan	nan	nan	nan	nan	open_sea	134235994	134236589	-133304	TRUE	FALSE
chr3	134147100	134147101	cg40360950_BC21	CG	DCRD	-89390.5	Cxxc4	ENSMUSG00000044365.15	ENSMUST00000181904.2	+	open_sea	134235994	134236589	-88894	TRUE	FALSE
chr3	134147118	134147119	cg40360951_TC11	CG	DCRD	-89372.5	Cxxc4	ENSMUSG00000044365.15	ENSMUST00000181904.2	+	open_sea	134235994	134236589	-88876	TRUE	FALSE
chr3	134147511	134147512	cg40360959_TC11	CG	DCRD	-88979.5	Cxxc4	ENSMUSG00000044365.15	ENSMUST00000181904.2	+	open_sea	134235994	134236589	-88483	TRUE	FALSE
chr3	134160817	134160818	cg40361019_TC21	CG	DCRD	-75673.5	Cxxc4	ENSMUSG00000044365.15	ENSMUST00000181904.2	+	open_sea	134235994	134236589	-75177	TRUE	FALSE
chr3	134161022	134161023	cg40361020_BC21	CG	DCRD	-75468.5	Cxxc4	ENSMUSG00000044365.15	ENSMUST00000181904.2	+	open_sea	134235994	134236589	-74972	TRUE	FALSE
chr3	134180799	134180800	cg40361114_BC21	CG	DCRD	-55691.5	Cxxc4	ENSMUSG00000044365.15	ENSMUST00000181904.2	+	open_sea	134235994	134236589	-55195	TRUE	FALSE
chr3	134190184	134190185	cg40361189_BC11	CG	DCRD	-46306.5	Cxxc4	ENSMUSG00000044365.15	ENSMUST00000181904.2	+	open_sea	134235994	134236589	-45810	TRUE	FALSE
chr3	134199940	134199941	cg40361253_BC21	CG	DCRD	-36550.5	Cxxc4	ENSMUSG00000044365.15	ENSMUST00000181904.2	+	open_sea	134235994	134236589	-36054	TRUE	FALSE
chr3	134199985	134199986	cg40361256_TC21	CG	DCRD	-36505.5	Cxxc4	ENSMUSG00000044365.15	ENSMUST00000181904.2	+	open_sea	134235994	134236589	-36009	TRUE	FALSE
chr3	134200031	134200032	cg40361257_BC21	CG	DCRD	-36459.5	Cxxc4	ENSMUSG00000044365.15	ENSMUST00000181904.2	+	open_sea	134235994	134236589	-35963	TRUE	FALSE
chr3	134200181	134200182	cg40361261_BC21	CG	DCRD	-36309.5	Cxxc4	ENSMUSG00000044365.15	ENSMUST00000181904.2	+	open_sea	134235994	134236589	-35813	TRUE	FALSE
chr3	134236847	134236848	cg40361542_BC21	CG	Promoter	356.5	Cxxc4	ENSMUSG00000044365.15	ENSMUST00000181904.2	+	cpg_shelve	134235994	134236589	259	TRUE	FALSE
chr3	134240588	134240589	cg40361668_BC21	CG	exon	-529.5	Cxxc4	ENSMUSG00000044365.15	ENSMUST00000181904.2	+	cpg_shelve	134239676	134240223	366	TRUE	FALSE
chr3	134247758	134247759	cg40361714_BC21	CG	intron	1567.5	Cxxc4	ENSMUSG00000044365.15	ENSMUST00000181904.2	+	open_sea	134239676	134240223	7536	TRUE	FALSE
chr3	134268547	134268548	cg40361872_TC21	CG	DCRD	32056.5	Cxxc4	ENSMUSG00000044365.15	ENSMUST00000181904.2	+	open_sea	134239676	134240223	28325	TRUE	FALSE
chr3	134272004	134272005	cg40361894_TC21	CG	DCRD	35513.5	Cxxc4	ENSMUSG00000044365.15	ENSMUST00000181904.2	+	open_sea	134239676	134240223	31782	TRUE	FALSE
chr3	134272462	134272463	cg40361899_TC11	CG	DCRD	35971.5	Cxxc4	ENSMUSG00000044365.15	ENSMUST00000181904.2	+	open_sea	134239676	134240223	32240	TRUE	FALSE
chr3	134366036	134366037	cg40362438_BC11	CG	intergenic	nan	nan	nan	nan	nan	open_sea	134449396	134449700	-83360	TRUE	FALSE
chr3	134423591	134423592	cg40362729_BC11	CG	intergenic	nan	nan	nan	nan	nan	open_sea	134449396	134449700	-25805	TRUE	FALSE
chr3	134423601	134423602	cg40362730_TC21	CG	intergenic	nan	nan	nan	nan	nan	open_sea	134449396	134449700	-25795	TRUE	FALSE
chr3	134498065	134498066	cg40363054_BC11	CG	intergenic	nan	nan	nan	nan	nan	open_sea	134449396	134449700	48366	TRUE	FALSE
chr3	134623751	134623752	cg40363676_TC11	CG	intergenic	nan	nan	nan	nan	nan	open_sea	134449396	134449700	174052	TRUE	FALSE
chr3	134630033	134630034	cg40363721_TC21	CG	intergenic	nan	nan	nan	nan	nan	open_sea	134449396	134449700	180334	TRUE	FALSE
chr3	134630733	134630734	cg40363731_TC21	CG	intergenic	nan	nan	nan	nan	nan	open_sea	134449396	134449700	181034	TRUE	FALSE
chr3	134630757	134630758	cg40363732_TC21	CG	intergenic	nan	nan	nan	nan	nan	open_sea	134449396	134449700	181058	TRUE	FALSE
chr3	134828995	134828996	cg40364625_TC21	CG	Promoter	-11.5	Tacr3	ENSMUSG00000028172.5	ENSMUST00000029822.5	+	cpg_shore	134829264	134829633	-269	TRUE	FALSE
chr3	134829141	134829142	cg40364628_BC11	CG	Promoter	134.5	Tacr3	ENSMUSG00000028172.5	ENSMUST00000029822.5	+	cpg_shore	134829264	134829633	-123	TRUE	FALSE
chr3	134829346	134829347	cg40364642_BC11	CG	Promoter	339.5	Tacr3	ENSMUSG00000028172.5	ENSMUST00000029822.5	+	cpg_island	134829264	134829633	0	TRUE	FALSE
chr3	134829375	134829376	cg40364644_BC21	CG	Promoter	368.5	Tacr3	ENSMUSG00000028172.5	ENSMUST00000029822.5	+	cpg_island	134829264	134829633	0	TRUE	FALSE
chr3	134829575	134829576	cg40364657_TC21	CG	exon	-181.5	Tacr3	ENSMUSG00000028172.5	ENSMUST00000029822.5	+	cpg_island	134829264	134829633	0	TRUE	FALSE
chr3	134906910	134906911	cg40365042_TC21	CG	intron	-25117.5	Tacr3	ENSMUSG00000028172.5	ENSMUST00000029822.5	+	open_sea	134881066	134882233	24678	TRUE	FALSE
chr3	134963141	134963142	cg40365324_BC21	CG	intergenic	nan	nan	nan	nan	nan	open_sea	134881066	134882233	80909	TRUE	FALSE
chr3	134965541	134965542	cg40365338_BC11	CG	intergenic	nan	nan	nan	nan	nan	open_sea	134881066	134882233	83309	TRUE	FALSE
chr3	134971152	134971153	cg40365371_TC21	CG	intergenic	nan	nan	nan	nan	nan	open_sea	134881066	134882233	88920	TRUE	FALSE
chr3	135121513	135121514	cg40366127_BC21	CG	DCRD	-91023.5	Cenpe	ENSMUSG00000045328.11	ENSMUST00000062893.11	+	open_sea	135212474	135212868	-90961	TRUE	FALSE
chr3	135147680	135147681	cg40366283_TC21	CG	DCRD	-64856.5	Cenpe	ENSMUSG00000045328.11	ENSMUST00000062893.11	+	open_sea	135212474	135212868	-64794	TRUE	FALSE
chr3	135171233	135171234	cg40366408_TC21	CG	DCRD	-41303.5	Cenpe	ENSMUSG00000045328.11	ENSMUST00000062893.11	+	open_sea	135212474	135212868	-41241	TRUE	FALSE
chr3	135200151	135200152	cg40366614_BC21	CG	DCRD	-81109.5,-12385.5	Bdh2,Cenpe	ENSMUSG00000028167.15,ENSMUSG00000045328.11	ENSMUST00000029817.10,ENSMUST00000062893.11	+,+	open_sea	135212474	135212868	-12323	TRUE	FALSE
chr3	135206803	135206804	cg40366681_TC11	CG	DCRD	-74457.5,-5733.5	Bdh2,Cenpe	ENSMUSG00000028167.15,ENSMUSG00000045328.11	ENSMUST00000029817.10,ENSMUST00000062893.11	+,+	open_sea	135212474	135212868	-5671	TRUE	FALSE
chr3	135207687	135207688	cg40366685_BC21	CG	DCRD	-73573.5,-4849.5	Bdh2,Cenpe	ENSMUSG00000028167.15,ENSMUSG00000045328.11	ENSMUST00000029817.10,ENSMUST00000062893.11	+,+	open_sea	135212474	135212868	-4787	TRUE	FALSE
chr3	135209044	135209045	cg40366701_TC21	CG	DCRD	-98700.5,-72216.5,-3492.5	Slc9b2,Bdh2,Cenpe	ENSMUSG00000037994.14,ENSMUSG00000028167.15,ENSMUSG00000045328.11	ENSMUST00000051849.9,ENSMUST00000029817.10,ENSMUST00000062893.11	+,+,+	cpg_shelve	135212474	135212868	-3430	TRUE	FALSE
chr3	135212301	135212302	cg40366735_BC11	CG	Promoter	-235.5	Cenpe	ENSMUSG00000045328.11	ENSMUST00000062893.11	+	cpg_shore	135212474	135212868	-173	TRUE	FALSE
chr3	135212544	135212545	cg40366747_TC21	CG	Promoter	7.5	Cenpe	ENSMUSG00000045328.11	ENSMUST00000062893.11	+	cpg_island	135212474	135212868	0	TRUE	FALSE
chr3	135222259	135222260	cg40366880_TC21	CG	exon	12.0	Cenpe	ENSMUSG00000045328.11	ENSMUST00000062893.11	+	open_sea	135212474	135212868	9392	TRUE	FALSE
chr3	135223203	135223204	cg40366892_BC21	CG	exon	31.0	Cenpe	ENSMUSG00000045328.11	ENSMUST00000062893.11	+	open_sea	135212474	135212868	10336	TRUE	FALSE
chr3	135242191	135242192	cg40367058_BC21	CG	exon	16.5	Cenpe	ENSMUSG00000045328.11	ENSMUST00000062893.11	+	open_sea	135212474	135212868	29324	TRUE	FALSE
chr3	135242571	135242572	cg40367063_TC11	CG	exon	-17.0	Cenpe	ENSMUSG00000045328.11	ENSMUST00000062893.11	+	open_sea	135212474	135212868	29704	TRUE	FALSE
chr3	135265490	135265491	cg40367319_BC21	CG	intron	-22416.5	Cenpe	ENSMUSG00000045328.11	ENSMUST00000062893.11	+	open_sea	135212474	135212868	52623	TRUE	FALSE
chr3	135281191	135281192	cg40367516_BC21	CG	Promoter	-69.5	Bdh2	ENSMUSG00000028167.15	ENSMUST00000029817.10	+	open_sea	135212474	135212868	68324	TRUE	FALSE
chr3	135281274	135281275	cg40367518_BC21	CG	Promoter	13.5	Bdh2	ENSMUSG00000028167.15	ENSMUST00000029817.10	+	open_sea	135212474	135212868	68407	TRUE	FALSE
chr3	135282417	135282418	cg40367539_TC21	CG	intron	10426.0	Bdh2	ENSMUSG00000028167.15	ENSMUST00000029817.10	+	open_sea	135212474	135212868	69550	TRUE	FALSE
chr3	135284673	135284674	cg40367568_BC21	CG	intron	8170.0	Bdh2	ENSMUSG00000028167.15	ENSMUST00000029817.10	+	open_sea	135212474	135212868	71806	TRUE	FALSE
chr3	135285321	135285322	cg40367579_BC21	CG	intron	7522.0	Bdh2	ENSMUSG00000028167.15	ENSMUST00000029817.10	+	open_sea	135212474	135212868	72454	TRUE	FALSE
chr3	135297044	135297045	cg40367738_TC21	CG	intron	-4201.0	Bdh2	ENSMUSG00000028167.15	ENSMUST00000029817.10	+	open_sea	135212474	135212868	84177	TRUE	FALSE
chr3	135307709	135307710	cg40367885_TC21	CG	Promoter	-35.5	Slc9b2	ENSMUSG00000037994.14	ENSMUST00000051849.9	+	open_sea	135212474	135212868	94842	TRUE	FALSE
chr3	135307761	135307762	cg40367887_BC21	CG	Promoter	16.5	Slc9b2	ENSMUSG00000037994.14	ENSMUST00000051849.9	+	open_sea	135212474	135212868	94894	TRUE	FALSE
chr3	135321676	135321677	cg40368048_BC21	CG	intron	4889.5	Slc9b2	ENSMUSG00000037994.14	ENSMUST00000051849.9	+	open_sea	135422919	135423611	-101243	TRUE	FALSE
chr3	135332084	135332085	cg40368177_TC21	CG	intron	-5518.5	Slc9b2	ENSMUSG00000037994.14	ENSMUST00000051849.9	+	open_sea	135422919	135423611	-90835	TRUE	FALSE
chr3	135333250	135333251	cg40368187_TC21	CG	intron	-6684.5	Slc9b2	ENSMUSG00000037994.14	ENSMUST00000051849.9	+	open_sea	135422919	135423611	-89669	TRUE	FALSE
chr3	135347918	135347919	cg40368294_TC21	CG	Promoter	-115.5	Slc9b1	ENSMUSG00000050150.16	ENSMUST00000078568.11	+	open_sea	135422919	135423611	-75001	TRUE	FALSE
chr3	135348364	135348365	cg40368308_TC21	CG	Promoter	330.5	Slc9b1	ENSMUSG00000050150.16	ENSMUST00000078568.11	+	open_sea	135422919	135423611	-74555	TRUE	FALSE
chr3	135362953	135362954	cg40368388_BC11	CG	intron	9977.0	Slc9b1	ENSMUSG00000050150.16	ENSMUST00000078568.11	+	open_sea	135422919	135423611	-59966	TRUE	FALSE
chr3	135396477	135396478	cg40368652_TC21	CG	intron	-23547.0	Slc9b1	ENSMUSG00000050150.16	ENSMUST00000078568.11	+	open_sea	135422919	135423611	-26442	TRUE	FALSE
chr3	135412080	135412081	cg40368838_BC21	CG	intron	-3088.0	Cisd2	ENSMUSG00000028165.9	ENSMUST00000029815.7	-	open_sea	135422919	135423611	-10839	TRUE	FALSE
chr3	135416538	135416539	cg40368893_TC11	CG	intron	1370.0	Cisd2	ENSMUSG00000028165.9	ENSMUST00000029815.7	-	open_sea	135422919	135423611	-6381	TRUE	FALSE
chr3	135423006	135423007	cg40368950_BC11	CG	intron	7838.0	Cisd2	ENSMUSG00000028165.9	ENSMUST00000029815.7	-	cpg_island	135422919	135423611	0	TRUE	FALSE
chr3	135423656	135423657	cg40369046_TC21	CG	Promoter	268.5	Cisd2	ENSMUSG00000028165.9	ENSMUST00000029815.7	-	cpg_shore	135422919	135423611	46	TRUE	FALSE
chr3	135423853	135423854	cg40369048_BC21	CG	Promoter	71.5	Cisd2	ENSMUSG00000028165.9	ENSMUST00000029815.7	-	cpg_shore	135422919	135423611	243	TRUE	FALSE
chr3	135423942	135423943	cg40369050_TC21	CG	Promoter	-17.5	Cisd2	ENSMUSG00000028165.9	ENSMUST00000029815.7	-	cpg_shore	135422919	135423611	332	TRUE	FALSE
chr3	135436484	135436485	cg40369129_BC21	CG	DCRD	-49126.5,-12559.5,-2652.5,88450.5	Manba,Cisd2,Ube2d3,Slc9b1	ENSMUSG00000028164.15,ENSMUSG00000028165.9,ENSMUSG00000078578.9,ENSMUSG00000050150.16	ENSMUST00000029814.9,ENSMUST00000029815.7,ENSMUST00000197539.4,ENSMUST00000078568.11	+,-,+,+	cpg_shore	135437832	135439788	-1348	TRUE	FALSE
chr3	135437983	135437984	cg40369161_BC11	CG	Promoter	-1153.5	Ube2d3	ENSMUSG00000078578.9	ENSMUST00000197539.4	+	cpg_island	135437832	135439788	0	TRUE	FALSE
chr3	135438000	135438001	cg40369163_TC11	CG	Promoter	-1136.5	Ube2d3	ENSMUSG00000078578.9	ENSMUST00000197539.4	+	cpg_island	135437832	135439788	0	TRUE	FALSE
chr3	135438475	135438476	cg40369204_BC21	CG	Promoter	-661.5	Ube2d3	ENSMUSG00000078578.9	ENSMUST00000197539.4	+	cpg_island	135437832	135439788	0	TRUE	FALSE
chr3	135439177	135439178	cg40369301_BC11	CG	Promoter	40.5	Ube2d3	ENSMUSG00000078578.9	ENSMUST00000197539.4	+	cpg_island	135437832	135439788	0	TRUE	FALSE
chr3	135440390	135440391	cg40369368_BC11	CG	intron	11410.5	Ube2d3	ENSMUSG00000078578.9	ENSMUST00000199613.4	+	cpg_shore	135437832	135439788	603	TRUE	FALSE
chr3	135440841	135440842	cg40369378_TC21	CG	intron	10959.5	Ube2d3	ENSMUSG00000078578.9	ENSMUST00000199613.4	+	cpg_shore	135437832	135439788	1054	FALSE	TRUE
chr3	135440903	135440904	cg40369379_TC11	CG	intron	10897.5	Ube2d3	ENSMUSG00000078578.9	ENSMUST00000199613.4	+	cpg_shore	135437832	135439788	1116	TRUE	FALSE
chr3	135466871	135466872	cg40369501_BC21	CG	3'-UTR	-777.5	Ube2d3	ENSMUSG00000078578.9	ENSMUST00000166033.5	+	open_sea	135485253	135485846	-18382	TRUE	FALSE
chr3	135469452	135469453	cg40369515_TC21	CG	DCRD	-45527.5,-16158.5,30315.5	Cisd2,Manba,Ube2d3	ENSMUSG00000028165.9,ENSMUSG00000028164.15,ENSMUSG00000078578.9	ENSMUST00000029815.7,ENSMUST00000029814.9,ENSMUST00000197539.4	-,+,+	open_sea	135485253	135485846	-15801	TRUE	FALSE
chr3	135483654	135483655	cg40369642_BC21	CG	DCRD	-59729.5,-1956.5,44517.5	Cisd2,Manba,Ube2d3	ENSMUSG00000028165.9,ENSMUSG00000028164.15,ENSMUSG00000078578.9	ENSMUST00000029815.7,ENSMUST00000029814.9,ENSMUST00000197539.4	-,+,+	cpg_shore	135485253	135485846	-1599	TRUE	FALSE
chr3	135485435	135485436	cg40369689_BC21	CG	Promoter	-175.5	Manba	ENSMUSG00000028164.15	ENSMUST00000029814.9	+	cpg_island	135485253	135485846	0	TRUE	FALSE
chr3	135485708	135485709	cg40369710_TC21	CG	Promoter	97.5	Manba	ENSMUSG00000028164.15	ENSMUST00000029814.9	+	cpg_island	135485253	135485846	0	TRUE	FALSE
chr3	135497057	135497058	cg40369860_BC21	CG	intron	31450.0	Manba	ENSMUSG00000028164.15	ENSMUST00000029814.9	+	open_sea	135485253	135485846	11212	FALSE	TRUE
chr3	135499098	135499099	cg40369886_BC21	CG	intron	29409.0	Manba	ENSMUSG00000028164.15	ENSMUST00000029814.9	+	open_sea	135485253	135485846	13253	TRUE	FALSE
chr3	135502604	135502605	cg40369916_BC21	CG	intron	25903.0	Manba	ENSMUSG00000028164.15	ENSMUST00000029814.9	+	open_sea	135485253	135485846	16759	TRUE	FALSE
chr3	135505306	135505307	cg40369952_TC21	CG	intron	23201.0	Manba	ENSMUSG00000028164.15	ENSMUST00000029814.9	+	open_sea	135485253	135485846	19461	TRUE	FALSE
chr3	135505790	135505791	cg40369959_TC21	CG	intron	22717.0	Manba	ENSMUSG00000028164.15	ENSMUST00000029814.9	+	open_sea	135485253	135485846	19945	TRUE	FALSE
chr3	135511907	135511908	cg40370041_BC21	CG	exon	-19.5	Manba	ENSMUSG00000028164.15	ENSMUST00000029814.9	+	open_sea	135485253	135485846	26062	TRUE	FALSE
chr3	135513800	135513801	cg40370074_TC21	CG	intron	14707.0	Manba	ENSMUSG00000028164.15	ENSMUST00000029814.9	+	open_sea	135485253	135485846	27955	TRUE	FALSE
chr3	135514268	135514269	cg40370084_BC21	CG	intron	14239.0	Manba	ENSMUSG00000028164.15	ENSMUST00000029814.9	+	open_sea	135485253	135485846	28423	TRUE	FALSE
chr3	135517285	135517286	cg40370121_TC21	CG	intron	11222.0	Manba	ENSMUSG00000028164.15	ENSMUST00000029814.9	+	open_sea	135485253	135485846	31440	TRUE	FALSE
chr3	135522524	135522525	cg40370187_BC21	CG	intron	5983.0	Manba	ENSMUSG00000028164.15	ENSMUST00000029814.9	+	open_sea	135485253	135485846	36679	TRUE	FALSE
chr3	135522723	135522724	cg40370190_BC21	CG	intron	5784.0	Manba	ENSMUSG00000028164.15	ENSMUST00000029814.9	+	open_sea	135485253	135485846	36878	TRUE	FALSE
chr3	135524428	135524429	cg40370222_TC21	CG	intron	4079.0	Manba	ENSMUSG00000028164.15	ENSMUST00000029814.9	+	open_sea	135485253	135485846	38583	TRUE	FALSE
chr3	135526499	135526500	cg40370250_BC21	CG	intron	2008.0	Manba	ENSMUSG00000028164.15	ENSMUST00000029814.9	+	open_sea	135485253	135485846	40654	TRUE	FALSE
chr3	135546415	135546416	cg40370490_TC21	CG	intron	-17908.0	Manba	ENSMUSG00000028164.15	ENSMUST00000029814.9	+	open_sea	135485253	135485846	60570	TRUE	FALSE
chr3	135557031	135557032	cg40370629_BC21	CG	intron	-28524.0	Manba	ENSMUSG00000028164.15	ENSMUST00000029814.9	+	open_sea	135485253	135485846	71186	TRUE	FALSE
chr3	135573095	135573096	cg40370868_TC21	CG	DCRD	87484.5,94703.5	Manba,Nfkb1	ENSMUSG00000028164.15,ENSMUSG00000028163.17	ENSMUST00000029814.9,ENSMUST00000164430.6	+,-	open_sea	135485253	135485846	87250	TRUE	FALSE
chr3	135573268	135573269	cg40370870_BC11	CG	DCRD	87657.5,94530.5	Manba,Nfkb1	ENSMUSG00000028164.15,ENSMUSG00000028163.17	ENSMUST00000029814.9,ENSMUST00000164430.6	+,-	open_sea	135485253	135485846	87423	TRUE	FALSE
chr3	135581967	135581968	cg40370978_TC21	CG	DCRD	85831.5,96356.5	Nfkb1,Manba	ENSMUSG00000028163.17,ENSMUSG00000028164.15	ENSMUST00000164430.6,ENSMUST00000029814.9	-,+	open_sea	135485253	135485846	96122	TRUE	FALSE
chr3	135585682	135585683	cg40371038_BC21	CG	intron	-52418.0	Nfkb1	ENSMUSG00000028163.17	ENSMUST00000029812.13	-	open_sea	135485253	135485846	99837	TRUE	FALSE
chr3	135586550	135586551	cg40371046_TC21	CG	intron	-51550.0	Nfkb1	ENSMUSG00000028163.17	ENSMUST00000029812.13	-	open_sea	135485253	135485846	100705	TRUE	FALSE
chr3	135590680	135590681	cg40371110_BC21	CG	intron	-47420.0	Nfkb1	ENSMUSG00000028163.17	ENSMUST00000029812.13	-	open_sea	135690883	135691740	-100203	TRUE	FALSE
chr3	135593758	135593759	cg40371154_BC11	CG	intron	-44342.0	Nfkb1	ENSMUSG00000028163.17	ENSMUST00000029812.13	-	open_sea	135690883	135691740	-97125	TRUE	FALSE
chr3	135602544	135602545	cg40371270_TC21	CG	intron	-35556.0	Nfkb1	ENSMUSG00000028163.17	ENSMUST00000029812.13	-	open_sea	135690883	135691740	-88339	TRUE	FALSE
chr3	135607251	135607252	cg40371341_BC21	CG	intron	-30849.0	Nfkb1	ENSMUSG00000028163.17	ENSMUST00000029812.13	-	open_sea	135690883	135691740	-83632	TRUE	FALSE
chr3	135608446	135608447	cg40371372_BC21	CG	intron	-29654.0	Nfkb1	ENSMUSG00000028163.17	ENSMUST00000029812.13	-	open_sea	135690883	135691740	-82437	TRUE	FALSE
chr3	135608719	135608720	cg40371376_TC21	CG	intron	-29381.0	Nfkb1	ENSMUSG00000028163.17	ENSMUST00000029812.13	-	open_sea	135690883	135691740	-82164	TRUE	FALSE
chr3	135612491	135612492	cg40371415_TC21	CG	exon	8.5	Nfkb1	ENSMUSG00000028163.17	ENSMUST00000029812.13	-	open_sea	135690883	135691740	-78392	TRUE	FALSE
chr3	135612531	135612532	cg40371416_BC21	CG	exon	48.5	Nfkb1	ENSMUSG00000028163.17	ENSMUST00000029812.13	-	open_sea	135690883	135691740	-78352	TRUE	FALSE
chr3	135618739	135618740	cg40371510_TC11	CG	intron	-19361.0	Nfkb1	ENSMUSG00000028163.17	ENSMUST00000029812.13	-	open_sea	135690883	135691740	-72144	TRUE	FALSE
chr3	135631190	135631191	cg40371678_TC11	CG	intron	-6910.0	Nfkb1	ENSMUSG00000028163.17	ENSMUST00000029812.13	-	open_sea	135690883	135691740	-59693	TRUE	FALSE
chr3	135637476	135637477	cg40371748_BC21	CG	intron	-624.0	Nfkb1	ENSMUSG00000028163.17	ENSMUST00000029812.13	-	open_sea	135690883	135691740	-53407	TRUE	FALSE
chr3	135637845	135637846	cg40371753_TC21	CG	intron	-255.0	Nfkb1	ENSMUSG00000028163.17	ENSMUST00000029812.13	-	open_sea	135690883	135691740	-53038	TRUE	FALSE
chr3	135667763	135667764	cg40372129_TC21	CG	Promoter	35.5	Nfkb1	ENSMUSG00000028163.17	ENSMUST00000164430.6	-	open_sea	135690883	135691740	-23120	TRUE	FALSE
chr3	135667775	135667776	cg40372130_BC21	CG	Promoter	23.5	Nfkb1	ENSMUSG00000028163.17	ENSMUST00000164430.6	-	open_sea	135690883	135691740	-23108	TRUE	FALSE
chr3	135675097	135675098	cg40372203_BC21	CG	intron	36997.0	Nfkb1	ENSMUSG00000028163.17	ENSMUST00000029812.13	-	open_sea	135690883	135691740	-15786	TRUE	FALSE
chr3	135675253	135675254	cg40372207_BC21	CG	intron	37153.0	Nfkb1	ENSMUSG00000028163.17	ENSMUST00000029812.13	-	open_sea	135690883	135691740	-15630	TRUE	FALSE
chr3	135676166	135676167	cg40372219_TC21	CG	intron	38066.0	Nfkb1	ENSMUSG00000028163.17	ENSMUST00000029812.13	-	open_sea	135690883	135691740	-14717	TRUE	FALSE
chr3	135677902	135677903	cg40372234_TC21	CG	intron	39802.0	Nfkb1	ENSMUSG00000028163.17	ENSMUST00000029812.13	-	open_sea	135690883	135691740	-12981	TRUE	FALSE
chr3	135688941	135688942	cg40372354_TC21	CG	intron	50841.0	Nfkb1	ENSMUSG00000028163.17	ENSMUST00000029812.13	-	cpg_shore	135690883	135691740	-1942	TRUE	FALSE
chr3	135690729	135690730	cg40372377_BC21	CG	intron	52629.0	Nfkb1	ENSMUSG00000028163.17	ENSMUST00000029812.13	-	cpg_shore	135690883	135691740	-154	TRUE	FALSE
chr3	135690883	135690884	cg40372383_TC11	CG	intron	52783.0	Nfkb1	ENSMUSG00000028163.17	ENSMUST00000029812.13	-	cpg_island	135690883	135691740	0	TRUE	FALSE
chr3	135691722	135691723	cg40372506_TC21	CG	Promoter	-176.5	Nfkb1	ENSMUSG00000028163.17	ENSMUST00000029812.13	-	cpg_island	135690883	135691740	0	TRUE	FALSE
chr3	135691789	135691790	cg40372509_BC21	CG	Promoter	-243.5	Nfkb1	ENSMUSG00000028163.17	ENSMUST00000029812.13	-	cpg_shore	135690883	135691740	50	TRUE	FALSE
chr3	135693281	135693282	cg40372535_BC21	CG	DCRD	-25482.5	Nfkb1	ENSMUSG00000028163.17	ENSMUST00000164430.6	-	cpg_shore	135690883	135691740	1542	TRUE	FALSE
chr3	135698597	135698598	cg40372598_TC21	CG	DCRD	-30798.5	Nfkb1	ENSMUSG00000028163.17	ENSMUST00000164430.6	-	open_sea	135690883	135691740	6858	TRUE	FALSE
chr3	135719291	135719292	cg40372758_BC21	CG	DCRD	-51492.5	Nfkb1	ENSMUSG00000028163.17	ENSMUST00000164430.6	-	open_sea	135690883	135691740	27552	TRUE	FALSE
chr3	135719298	135719299	cg40372759_BC21	CG	DCRD	-51499.5	Nfkb1	ENSMUSG00000028163.17	ENSMUST00000164430.6	-	open_sea	135690883	135691740	27559	TRUE	FALSE
chr3	135719397	135719398	cg40372760_TC21	CG	DCRD	-51598.5	Nfkb1	ENSMUSG00000028163.17	ENSMUST00000164430.6	-	open_sea	135690883	135691740	27658	TRUE	FALSE
chr3	135727038	135727039	cg40372851_BC21	CG	DCRD	-99051.5,-59239.5	Slc39a8,Nfkb1	ENSMUSG00000053897.15,ENSMUSG00000028163.17	ENSMUST00000029810.5,ENSMUST00000164430.6	+,-	open_sea	135690883	135691740	35299	TRUE	FALSE
chr3	135727767	135727768	cg40372866_BC21	CG	DCRD	-98322.5,-59968.5	Slc39a8,Nfkb1	ENSMUSG00000053897.15,ENSMUSG00000028163.17	ENSMUST00000029810.5,ENSMUST00000164430.6	+,-	open_sea	135690883	135691740	36028	TRUE	FALSE
chr3	135729741	135729742	cg40372913_TC21	CG	DCRD	-96348.5,-61942.5	Slc39a8,Nfkb1	ENSMUSG00000053897.15,ENSMUSG00000028163.17	ENSMUST00000029810.5,ENSMUST00000164430.6	+,-	open_sea	135690883	135691740	38002	TRUE	FALSE
chr3	135744082	135744083	cg40373073_TC21	CG	DCRD	-82007.5,-76283.5	Slc39a8,Nfkb1	ENSMUSG00000053897.15,ENSMUSG00000028163.17	ENSMUST00000029810.5,ENSMUST00000164430.6	+,-	open_sea	135690883	135691740	52343	TRUE	FALSE
chr3	135825231	135825232	cg40373667_TC21	CG	Promoter	-858.5	Slc39a8	ENSMUSG00000053897.15	ENSMUST00000029810.5	+	cpg_shore	135826329	135826632	-1098	TRUE	FALSE
chr3	135825247	135825248	cg40373670_BC21	CG	Promoter	-842.5	Slc39a8	ENSMUSG00000053897.15	ENSMUST00000029810.5	+	cpg_shore	135826329	135826632	-1082	TRUE	FALSE
chr3	135825508	135825509	cg40373677_BC21	CG	Promoter	-581.5	Slc39a8	ENSMUSG00000053897.15	ENSMUST00000029810.5	+	cpg_shore	135826329	135826632	-821	TRUE	FALSE
chr3	135825821	135825822	cg40373684_BC21	CG	Promoter	-268.5	Slc39a8	ENSMUSG00000053897.15	ENSMUST00000029810.5	+	cpg_shore	135826329	135826632	-508	TRUE	FALSE
chr3	135825868	135825869	cg40373685_TC21	CG	Promoter	-221.5	Slc39a8	ENSMUSG00000053897.15	ENSMUST00000029810.5	+	cpg_shore	135826329	135826632	-461	TRUE	FALSE
chr3	135826067	135826068	cg40373697_BC21	CG	Promoter	-22.5	Slc39a8	ENSMUSG00000053897.15	ENSMUST00000029810.5	+	cpg_shore	135826329	135826632	-262	TRUE	FALSE
chr3	135826329	135826330	cg40373708_BC21	CG	Promoter	239.5	Slc39a8	ENSMUSG00000053897.15	ENSMUST00000029810.5	+	cpg_island	135826329	135826632	0	TRUE	FALSE
chr3	135827491	135827492	cg40373757_TC21	CG	intron	29345.0	Slc39a8	ENSMUSG00000053897.15	ENSMUST00000081978.9	+	cpg_shore	135826329	135826632	860	TRUE	FALSE
chr3	135839059	135839060	cg40373870_TC21	CG	intron	17777.0	Slc39a8	ENSMUSG00000053897.15	ENSMUST00000081978.9	+	open_sea	135826329	135826632	12428	TRUE	FALSE
chr3	135849134	135849135	cg40374002_BC21	CG	exon	-37.5	Slc39a8	ENSMUSG00000053897.15	ENSMUST00000081978.9	+	open_sea	135826329	135826632	22503	TRUE	FALSE
chr3	135851851	135851852	cg40374035_BC21	CG	intron	4985.0	Slc39a8	ENSMUSG00000053897.15	ENSMUST00000081978.9	+	open_sea	135826329	135826632	25220	TRUE	FALSE
chr3	135854184	135854185	cg40374056_BC21	CG	intron	2652.0	Slc39a8	ENSMUSG00000053897.15	ENSMUST00000081978.9	+	open_sea	135826329	135826632	27553	TRUE	FALSE
chr3	135885666	135885667	cg40374335_BC21	CG	intron	-28830.0	Slc39a8	ENSMUSG00000053897.15	ENSMUST00000081978.9	+	open_sea	135826329	135826632	59035	TRUE	FALSE
chr3	135886896	135886897	cg40374354_BC21	CG	exon	699.0	Slc39a8	ENSMUSG00000053897.15	ENSMUST00000029810.5	+	open_sea	135826329	135826632	60265	TRUE	FALSE
chr3	135886929	135886930	cg40374355_BC21	CG	exon	666.0	Slc39a8	ENSMUSG00000053897.15	ENSMUST00000029810.5	+	open_sea	135826329	135826632	60298	TRUE	FALSE
chr3	135901718	135901719	cg40374482_TC21	CG	DCRD	75628.5	Slc39a8	ENSMUSG00000053897.15	ENSMUST00000029810.5	+	open_sea	135826329	135826632	75087	TRUE	FALSE
chr3	135901786	135901787	cg40374483_TC11	CG	DCRD	75696.5	Slc39a8	ENSMUSG00000053897.15	ENSMUST00000029810.5	+	open_sea	135826329	135826632	75155	FALSE	TRUE
chr3	135902728	135902729	cg40374492_TC21	CG	DCRD	76638.5	Slc39a8	ENSMUSG00000053897.15	ENSMUST00000029810.5	+	open_sea	135826329	135826632	76097	TRUE	FALSE
chr3	135963753	135963754	cg40374925_BC21	CG	intergenic	nan	nan	nan	nan	nan	open_sea	135826329	135826632	137122	TRUE	FALSE
chr3	136007547	136007548	cg40375162_TC21	CG	intergenic	nan	nan	nan	nan	nan	open_sea	136118347	136118838	-110800	TRUE	FALSE
chr3	136032749	136032750	cg40375289_TC11	CG	intergenic	nan	nan	nan	nan	nan	open_sea	136118347	136118838	-85598	TRUE	FALSE
chr3	136032763	136032764	cg40375290_BC11	CG	intergenic	nan	nan	nan	nan	nan	open_sea	136118347	136118838	-85584	TRUE	FALSE
chr3	136051693	136051694	cg40375427_BC21	CG	intergenic	nan	nan	nan	nan	nan	open_sea	136118347	136118838	-66654	TRUE	FALSE
chr3	136063941	136063942	cg40375502_TC21	CG	intron	-125773.0	Bank1	ENSMUSG00000037922.13	ENSMUST00000041577.12	-	open_sea	136118347	136118838	-54406	TRUE	FALSE
chr3	136110422	136110423	cg40375746_BC21	CG	intron	-79292.0	Bank1	ENSMUSG00000037922.13	ENSMUST00000041577.12	-	open_sea	136118347	136118838	-7925	TRUE	FALSE
chr3	136152338	136152339	cg40375962_TC21	CG	intron	-37376.0	Bank1	ENSMUSG00000037922.13	ENSMUST00000041577.12	-	open_sea	136174814	136175306	-22476	TRUE	FALSE
chr3	136166218	136166219	cg40376031_TC21	CG	intron	-23496.0	Bank1	ENSMUSG00000037922.13	ENSMUST00000041577.12	-	open_sea	136174814	136175306	-8596	TRUE	FALSE
chr3	136226037	136226038	cg40376289_TC11	CG	intron	36323.0	Bank1	ENSMUSG00000037922.13	ENSMUST00000041577.12	-	open_sea	136174814	136175306	50732	TRUE	FALSE
chr3	136242931	136242932	cg40376379_TC11	CG	exon	-52.0	Bank1	ENSMUSG00000037922.13	ENSMUST00000041577.12	-	open_sea	136174814	136175306	67626	TRUE	FALSE
chr3	136243092	136243093	cg40376381_TC21	CG	intron	53378.0	Bank1	ENSMUSG00000037922.13	ENSMUST00000041577.12	-	open_sea	136174814	136175306	67787	TRUE	FALSE
chr3	136325941	136325942	cg40376767_BC21	CG	Promoter	124.5	Bank1	ENSMUSG00000037922.13	ENSMUST00000041577.12	-	open_sea	136174814	136175306	150636	TRUE	FALSE
chr3	136326059	136326060	cg40376769_TC21	CG	Promoter	6.5	Bank1	ENSMUSG00000037922.13	ENSMUST00000041577.12	-	open_sea	136174814	136175306	150754	TRUE	FALSE
chr3	136331490	136331491	cg40376797_TC21	CG	DCRD	-5424.5	Bank1	ENSMUSG00000037922.13	ENSMUST00000041577.12	-	open_sea	136174814	136175306	156185	TRUE	FALSE
chr3	136346406	136346407	cg40376871_BC21	CG	DCRD	-20340.5	Bank1	ENSMUSG00000037922.13	ENSMUST00000041577.12	-	open_sea	136174814	136175306	171101	TRUE	FALSE
chr3	136436841	136436842	cg40377416_TC11	CG	intergenic	nan	nan	nan	nan	nan	open_sea	136669471	136671682	-232630	TRUE	FALSE
chr3	136449440	136449441	cg40377477_TC21	CG	intergenic	nan	nan	nan	nan	nan	open_sea	136669471	136671682	-220031	TRUE	FALSE
chr3	136449460	136449461	cg40377478_BC21	CG	intergenic	nan	nan	nan	nan	nan	open_sea	136669471	136671682	-220011	TRUE	FALSE
chr3	136544031	136544032	cg40377988_TC21	CG	intergenic	nan	nan	nan	nan	nan	open_sea	136669471	136671682	-125440	TRUE	FALSE
chr3	136571375	136571376	cg40378140_TC21	CG	DCRD	-99394.5	Ppp3ca	ENSMUSG00000028161.17	ENSMUST00000056758.8	+	open_sea	136669471	136671682	-98096	TRUE	FALSE
chr3	136610588	136610589	cg40378334_BC21	CG	DCRD	-60181.5	Ppp3ca	ENSMUSG00000028161.17	ENSMUST00000056758.8	+	open_sea	136669471	136671682	-58883	TRUE	FALSE
chr3	136660075	136660076	cg40378591_BC21	CG	DCRD	-10694.5	Ppp3ca	ENSMUSG00000028161.17	ENSMUST00000056758.8	+	open_sea	136669471	136671682	-9396	TRUE	FALSE
chr3	136669948	136669949	cg40378692_BC11	CG	Promoter	-821.5	Ppp3ca	ENSMUSG00000028161.17	ENSMUST00000056758.8	+	cpg_island	136669471	136671682	0	TRUE	FALSE
chr3	136670016	136670017	cg40378698_BC11	CG	Promoter	-753.5	Ppp3ca	ENSMUSG00000028161.17	ENSMUST00000056758.8	+	cpg_island	136669471	136671682	0	TRUE	FALSE
chr3	136670534	136670535	cg40378773_BC21	CG	Promoter	-235.5	Ppp3ca	ENSMUSG00000028161.17	ENSMUST00000056758.8	+	cpg_island	136669471	136671682	0	TRUE	FALSE
chr3	136670683	136670684	cg40378792_BC11	CG	Promoter	-86.5	Ppp3ca	ENSMUSG00000028161.17	ENSMUST00000056758.8	+	cpg_island	136669471	136671682	0	FALSE	TRUE
chr3	136688574	136688575	cg40379092_TC21	CG	intron	114700.0	Ppp3ca	ENSMUSG00000028161.17	ENSMUST00000056758.8	+	open_sea	136669471	136671682	16893	TRUE	FALSE
chr3	136700719	136700720	cg40379191_BC21	CG	intron	102555.0	Ppp3ca	ENSMUSG00000028161.17	ENSMUST00000056758.8	+	open_sea	136669471	136671682	29038	TRUE	FALSE
chr3	136704656	136704657	cg40379225_TC21	CG	intron	98618.0	Ppp3ca	ENSMUSG00000028161.17	ENSMUST00000056758.8	+	open_sea	136669471	136671682	32975	TRUE	FALSE
chr3	136705374	136705375	cg40379235_TC21	CG	intron	97900.0	Ppp3ca	ENSMUSG00000028161.17	ENSMUST00000056758.8	+	open_sea	136669471	136671682	33693	TRUE	FALSE
chr3	136707593	136707594	cg40379259_BC21	CG	intron	95681.0	Ppp3ca	ENSMUSG00000028161.17	ENSMUST00000056758.8	+	open_sea	136669471	136671682	35912	TRUE	FALSE
chr3	136708567	136708568	cg40379263_BC21	CG	intron	94707.0	Ppp3ca	ENSMUSG00000028161.17	ENSMUST00000056758.8	+	open_sea	136669471	136671682	36886	TRUE	FALSE
chr3	136740956	136740957	cg40379563_TC21	CG	intron	62318.0	Ppp3ca	ENSMUSG00000028161.17	ENSMUST00000056758.8	+	open_sea	136669471	136671682	69275	TRUE	FALSE
chr3	136745332	136745333	cg40379618_TC21	CG	intron	57942.0	Ppp3ca	ENSMUSG00000028161.17	ENSMUST00000056758.8	+	open_sea	136669471	136671682	73651	TRUE	FALSE
chr3	136765371	136765372	cg40379816_TC21	CG	intron	37903.0	Ppp3ca	ENSMUSG00000028161.17	ENSMUST00000056758.8	+	open_sea	136669471	136671682	93690	TRUE	FALSE
chr3	136765544	136765545	cg40379818_BC21	CG	intron	37730.0	Ppp3ca	ENSMUSG00000028161.17	ENSMUST00000056758.8	+	open_sea	136669471	136671682	93863	TRUE	FALSE
chr3	136775297	136775298	cg40379892_BC21	CG	intron	27977.0	Ppp3ca	ENSMUSG00000028161.17	ENSMUST00000056758.8	+	open_sea	136669471	136671682	103616	TRUE	FALSE
chr3	136777266	136777267	cg40379907_TC21	CG	intron	26008.0	Ppp3ca	ENSMUSG00000028161.17	ENSMUST00000056758.8	+	open_sea	136669471	136671682	105585	TRUE	FALSE
chr3	136797912	136797913	cg40380092_TC21	CG	exon	-86.5	Ppp3ca	ENSMUSG00000028161.17	ENSMUST00000056758.8	+	open_sea	136669471	136671682	126231	TRUE	FALSE
chr3	136815110	136815111	cg40380197_TC21	CG	intron	-11836.0	Ppp3ca	ENSMUSG00000028161.17	ENSMUST00000056758.8	+	open_sea	136669471	136671682	143429	TRUE	FALSE
chr3	136817437	136817438	cg40380209_BC21	CG	intron	-14163.0	Ppp3ca	ENSMUSG00000028161.17	ENSMUST00000056758.8	+	open_sea	136669471	136671682	145756	TRUE	FALSE
chr3	136830909	136830910	cg40380331_BC21	CG	intron	-27635.0	Ppp3ca	ENSMUSG00000028161.17	ENSMUST00000056758.8	+	open_sea	136669471	136671682	159228	TRUE	FALSE
chr3	136833635	136833636	cg40380353_TC21	CG	intron	-30361.0	Ppp3ca	ENSMUSG00000028161.17	ENSMUST00000056758.8	+	open_sea	136669471	136671682	161954	TRUE	FALSE
chr3	136833661	136833662	cg40380355_TC11	CG	intron	-30387.0	Ppp3ca	ENSMUSG00000028161.17	ENSMUST00000056758.8	+	open_sea	136669471	136671682	161980	TRUE	FALSE
chr3	136835848	136835849	cg40380390_TC21	CG	intron	-32574.0	Ppp3ca	ENSMUSG00000028161.17	ENSMUST00000056758.8	+	open_sea	136669471	136671682	164167	TRUE	FALSE
chr3	136840529	136840530	cg40380442_TC21	CG	intron	-37255.0	Ppp3ca	ENSMUSG00000028161.17	ENSMUST00000056758.8	+	open_sea	136669471	136671682	168848	TRUE	FALSE
chr3	136872683	136872684	cg40380677_TC11	CG	intron	-69409.0	Ppp3ca	ENSMUSG00000028161.17	ENSMUST00000056758.8	+	open_sea	136669471	136671682	201002	TRUE	FALSE
chr3	136874196	136874197	cg40380689_TC21	CG	intron	-70922.0	Ppp3ca	ENSMUSG00000028161.17	ENSMUST00000056758.8	+	open_sea	136669471	136671682	202515	TRUE	FALSE
chr3	136874676	136874677	cg40380695_BC21	CG	intron	-71402.0	Ppp3ca	ENSMUSG00000028161.17	ENSMUST00000056758.8	+	open_sea	136669471	136671682	202995	TRUE	FALSE
chr3	136874743	136874744	cg40380696_TC21	CG	intron	-71469.0	Ppp3ca	ENSMUSG00000028161.17	ENSMUST00000056758.8	+	open_sea	136669471	136671682	203062	TRUE	FALSE
chr3	136894377	136894378	cg40380875_TC21	CG	intron	-91103.0	Ppp3ca	ENSMUSG00000028161.17	ENSMUST00000056758.8	+	open_sea	136669471	136671682	222696	TRUE	FALSE
chr3	136915471	136915472	cg40381124_BC21	CG	intron	-112197.0	Ppp3ca	ENSMUSG00000028161.17	ENSMUST00000056758.8	+	open_sea	136669471	136671682	243790	TRUE	FALSE
chr3	136917333	136917334	cg40381144_TC11	CG	intron	-114059.0	Ppp3ca	ENSMUSG00000028161.17	ENSMUST00000056758.8	+	open_sea	136669471	136671682	245652	TRUE	FALSE
chr3	136946486	136946487	cg40381442_BC21	CG	intergenic	nan	nan	nan	nan	nan	open_sea	136669471	136671682	274805	TRUE	FALSE
chr3	136946794	136946795	cg40381445_TC21	CG	intergenic	nan	nan	nan	nan	nan	open_sea	136669471	136671682	275113	TRUE	FALSE
chr3	136948203	136948204	cg40381453_TC21	CG	intergenic	nan	nan	nan	nan	nan	open_sea	136669471	136671682	276522	TRUE	FALSE
chr3	136954695	136954696	cg40381486_BC21	CG	intergenic	nan	nan	nan	nan	nan	open_sea	136669471	136671682	283014	FALSE	TRUE
chr3	136956051	136956052	cg40381499_TC21	CG	intergenic	nan	nan	nan	nan	nan	open_sea	136669471	136671682	284370	FALSE	TRUE
chr3	136994877	136994878	cg40381689_BC21	CG	intergenic	nan	nan	nan	nan	nan	open_sea	136669471	136671682	323196	TRUE	FALSE
chr3	137057931	137057932	cg40382027_BC21	CG	intergenic	nan	nan	nan	nan	nan	open_sea	137442347	137442626	-384416	TRUE	FALSE
chr3	137100808	137100809	cg40382225_BC21	CG	intergenic	nan	nan	nan	nan	nan	open_sea	137442347	137442626	-341539	FALSE	TRUE
chr3	137287912	137287913	cg40383215_TC11	CG	DCRD	-53230.5	Emcn	ENSMUSG00000054690.17	ENSMUST00000119475.5	+	open_sea	137442347	137442626	-154435	FALSE	TRUE
chr3	137290024	137290025	cg40383232_TC21	CG	DCRD	-51118.5	Emcn	ENSMUSG00000054690.17	ENSMUST00000119475.5	+	open_sea	137442347	137442626	-152323	TRUE	FALSE
chr3	137290248	137290249	cg40383234_TC21	CG	DCRD	-50894.5	Emcn	ENSMUSG00000054690.17	ENSMUST00000119475.5	+	open_sea	137442347	137442626	-152099	TRUE	FALSE
chr3	137309096	137309097	cg40383334_BC21	CG	DCRD	-32046.5	Emcn	ENSMUSG00000054690.17	ENSMUST00000119475.5	+	open_sea	137442347	137442626	-133251	TRUE	FALSE
chr3	137322583	137322584	cg40383434_BC21	CG	DCRD	-18559.5	Emcn	ENSMUSG00000054690.17	ENSMUST00000119475.5	+	open_sea	137442347	137442626	-119764	TRUE	FALSE
chr3	137322675	137322676	cg40383437_TC21	CG	DCRD	-18467.5	Emcn	ENSMUSG00000054690.17	ENSMUST00000119475.5	+	open_sea	137442347	137442626	-119672	TRUE	FALSE
chr3	137341067	137341068	cg40383568_TC21	CG	Promoter	-75.5	Emcn	ENSMUSG00000054690.17	ENSMUST00000119475.5	+	open_sea	137442347	137442626	-101280	TRUE	FALSE
chr3	137341162	137341163	cg40383570_BC21	CG	Promoter	19.5	Emcn	ENSMUSG00000054690.17	ENSMUST00000119475.5	+	open_sea	137442347	137442626	-101185	TRUE	FALSE
chr3	137385990	137385991	cg40383857_TC21	CG	intron	115.5	Emcn	ENSMUSG00000054690.17	ENSMUST00000119475.5	+	open_sea	137442347	137442626	-56357	TRUE	FALSE
chr3	137419157	137419158	cg40384056_BC11	CG	intron	-33051.5	Emcn	ENSMUSG00000054690.17	ENSMUST00000119475.5	+	open_sea	137442347	137442626	-23190	TRUE	FALSE
chr3	137479654	137479655	cg40384452_BC11	CG	intergenic	nan	nan	nan	nan	nan	open_sea	137442347	137442626	37029	TRUE	FALSE
chr3	137479718	137479719	cg40384453_TC21	CG	intergenic	nan	nan	nan	nan	nan	open_sea	137442347	137442626	37093	TRUE	FALSE
chr3	137483294	137483295	cg40384471_TC21	CG	intergenic	nan	nan	nan	nan	nan	open_sea	137442347	137442626	40669	TRUE	FALSE
chr3	137526330	137526331	cg40384693_BC21	CG	DCRD	-97341.5	Ddit4l	ENSMUSG00000046818.7	ENSMUST00000053855.7	+	open_sea	137600421	137600895	-74091	TRUE	FALSE
chr3	137526373	137526374	cg40384694_BC11	CG	DCRD	-97298.5	Ddit4l	ENSMUSG00000046818.7	ENSMUST00000053855.7	+	open_sea	137600421	137600895	-74048	TRUE	FALSE
chr3	137547440	137547441	cg40384831_TC21	CG	DCRD	-76231.5	Ddit4l	ENSMUSG00000046818.7	ENSMUST00000053855.7	+	open_sea	137600421	137600895	-52981	TRUE	FALSE
chr3	137550367	137550368	cg40384866_TC21	CG	DCRD	-73304.5	Ddit4l	ENSMUSG00000046818.7	ENSMUST00000053855.7	+	open_sea	137600421	137600895	-50054	TRUE	FALSE
chr3	137552585	137552586	cg40384889_BC21	CG	DCRD	-71086.5	Ddit4l	ENSMUSG00000046818.7	ENSMUST00000053855.7	+	open_sea	137600421	137600895	-47836	TRUE	FALSE
chr3	137552634	137552635	cg40384891_BC21	CG	DCRD	-71037.5	Ddit4l	ENSMUSG00000046818.7	ENSMUST00000053855.7	+	open_sea	137600421	137600895	-47787	TRUE	FALSE
chr3	137553837	137553838	cg40384900_TC21	CG	DCRD	-69834.5	Ddit4l	ENSMUSG00000046818.7	ENSMUST00000053855.7	+	open_sea	137600421	137600895	-46584	TRUE	FALSE
chr3	137561978	137561979	cg40384963_TC21	CG	DCRD	-61693.5	Ddit4l	ENSMUSG00000046818.7	ENSMUST00000053855.7	+	open_sea	137600421	137600895	-38443	TRUE	FALSE
chr3	137597121	137597122	cg40385196_BC11	CG	DCRD	-74402.5,-26550.5	Gm21962,Ddit4l	ENSMUSG00000094856.1,ENSMUSG00000046818.7	ENSMUST00000166899.2,ENSMUST00000053855.7	+,+	cpg_shelve	137600421	137600895	-3300	TRUE	FALSE
chr3	137610986	137610987	cg40385283_BC11	CG	DCRD	-60537.5,-12685.5	Gm21962,Ddit4l	ENSMUSG00000094856.1,ENSMUSG00000046818.7	ENSMUST00000166899.2,ENSMUST00000053855.7	+,+	open_sea	137600421	137600895	10092	TRUE	FALSE
chr3	137621054	137621055	cg40385353_BC21	CG	DCRD	-50469.5,-2617.5	Gm21962,Ddit4l	ENSMUSG00000094856.1,ENSMUSG00000046818.7	ENSMUST00000166899.2,ENSMUST00000053855.7	+,+	cpg_shelve	137623639	137623919	-2585	TRUE	FALSE
chr3	137621188	137621189	cg40385354_TC21	CG	DCRD	-50335.5,-2483.5	Gm21962,Ddit4l	ENSMUSG00000094856.1,ENSMUSG00000046818.7	ENSMUST00000166899.2,ENSMUST00000053855.7	+,+	cpg_shelve	137623639	137623919	-2451	TRUE	FALSE
chr3	137622986	137622987	cg40385381_TC21	CG	Promoter	-685.5	Ddit4l	ENSMUSG00000046818.7	ENSMUST00000053855.7	+	cpg_shore	137623639	137623919	-653	TRUE	FALSE
chr3	137623549	137623550	cg40385392_BC21	CG	Promoter	-122.5	Ddit4l	ENSMUSG00000046818.7	ENSMUST00000053855.7	+	cpg_shore	137623639	137623919	-90	TRUE	FALSE
chr3	137623901	137623902	cg40385419_BC11	CG	Promoter	229.5	Ddit4l	ENSMUSG00000046818.7	ENSMUST00000053855.7	+	cpg_island	137623639	137623919	0	TRUE	FALSE
chr3	137624042	137624043	cg40385423_TC21	CG	Promoter	370.5	Ddit4l	ENSMUSG00000046818.7	ENSMUST00000053855.7	+	cpg_shore	137623639	137623919	124	TRUE	FALSE
chr3	137624052	137624053	cg40385424_BC21	CG	Promoter	380.5	Ddit4l	ENSMUSG00000046818.7	ENSMUST00000053855.7	+	cpg_shore	137623639	137623919	134	TRUE	FALSE
chr3	137624066	137624067	cg40385426_TC21	CG	Promoter	394.5	Ddit4l	ENSMUSG00000046818.7	ENSMUST00000053855.7	+	cpg_shore	137623639	137623919	148	TRUE	FALSE
chr3	137642215	137642216	cg40385601_TC21	CG	DCRD	-29308.5,18543.5	Gm21962,Ddit4l	ENSMUSG00000094856.1,ENSMUSG00000046818.7	ENSMUST00000166899.2,ENSMUST00000053855.7	+,+	open_sea	137623639	137623919	18297	TRUE	FALSE
chr3	137644773	137644774	cg40385623_BC21	CG	DCRD	-26750.5,21101.5	Gm21962,Ddit4l	ENSMUSG00000094856.1,ENSMUSG00000046818.7	ENSMUST00000166899.2,ENSMUST00000053855.7	+,+	open_sea	137623639	137623919	20855	TRUE	FALSE
chr3	137690454	137690455	cg40385894_BC11	CG	DCRD	18930.5,66782.5	Gm21962,Ddit4l	ENSMUSG00000094856.1,ENSMUSG00000046818.7	ENSMUST00000166899.2,ENSMUST00000053855.7	+,+	open_sea	137668438	137669575	20880	TRUE	FALSE
chr3	137690508	137690509	cg40385895_BC21	CG	DCRD	18984.5,66836.5	Gm21962,Ddit4l	ENSMUSG00000094856.1,ENSMUSG00000046818.7	ENSMUST00000166899.2,ENSMUST00000053855.7	+,+	open_sea	137668438	137669575	20934	TRUE	FALSE
chr3	137692232	137692233	cg40385902_TC21	CG	DCRD	20708.5,68560.5	Gm21962,Ddit4l	ENSMUSG00000094856.1,ENSMUSG00000046818.7	ENSMUST00000166899.2,ENSMUST00000053855.7	+,+	open_sea	137668438	137669575	22658	TRUE	FALSE
chr3	137696962	137696963	cg40385931_BC21	CG	DCRD	25438.5,73290.5	Gm21962,Ddit4l	ENSMUSG00000094856.1,ENSMUSG00000046818.7	ENSMUST00000166899.2,ENSMUST00000053855.7	+,+	open_sea	137668438	137669575	27388	TRUE	FALSE
chr3	137709994	137709995	cg40386014_TC21	CG	DCRD	38470.5,86322.5	Gm21962,Ddit4l	ENSMUSG00000094856.1,ENSMUSG00000046818.7	ENSMUST00000166899.2,ENSMUST00000053855.7	+,+	open_sea	137668438	137669575	40420	TRUE	FALSE
chr3	137737683	137737684	cg40386209_BC21	CG	DCRD	66159.5	Gm21962	ENSMUSG00000094856.1	ENSMUST00000166899.2	+	open_sea	137668438	137669575	68109	TRUE	FALSE
chr3	137753639	137753640	cg40386387_BC21	CG	DCRD	82115.5	Gm21962	ENSMUSG00000094856.1	ENSMUST00000166899.2	+	open_sea	137668438	137669575	84065	TRUE	FALSE
chr3	137778203	137778204	cg40386605_TC11	CG	DCRD	-89471.5,-86283.5	Dnajb14,H2az1	ENSMUSG00000074212.7,ENSMUSG00000037894.13	ENSMUST00000090178.9,ENSMUST00000041045.13	+,+	open_sea	137864037	137865781	-85834	TRUE	FALSE
chr3	137783410	137783411	cg40386670_BC21	CG	DCRD	-84264.5,-81076.5	Dnajb14,H2az1	ENSMUSG00000074212.7,ENSMUSG00000037894.13	ENSMUST00000090178.9,ENSMUST00000041045.13	+,+	open_sea	137864037	137865781	-80627	TRUE	FALSE
chr3	137785146	137785147	cg40386679_BC21	CG	DCRD	-82528.5,-79340.5	Dnajb14,H2az1	ENSMUSG00000074212.7,ENSMUSG00000037894.13	ENSMUST00000090178.9,ENSMUST00000041045.13	+,+	open_sea	137864037	137865781	-78891	TRUE	FALSE
chr3	137785903	137785904	cg40386690_TC21	CG	DCRD	-81771.5,-78583.5	Dnajb14,H2az1	ENSMUSG00000074212.7,ENSMUSG00000037894.13	ENSMUST00000090178.9,ENSMUST00000041045.13	+,+	open_sea	137864037	137865781	-78134	TRUE	FALSE
chr3	137787990	137787991	cg40386703_BC11	CG	DCRD	-79684.5,-76496.5	Dnajb14,H2az1	ENSMUSG00000074212.7,ENSMUSG00000037894.13	ENSMUST00000090178.9,ENSMUST00000041045.13	+,+	open_sea	137864037	137865781	-76047	TRUE	FALSE
chr3	137803172	137803173	cg40386845_BC11	CG	DCRD	-64502.5,-61314.5	Dnajb14,H2az1	ENSMUSG00000074212.7,ENSMUSG00000037894.13	ENSMUST00000090178.9,ENSMUST00000041045.13	+,+	open_sea	137864037	137865781	-60865	TRUE	FALSE
chr3	137803418	137803419	cg40386849_TC21	CG	DCRD	-64256.5,-61068.5	Dnajb14,H2az1	ENSMUSG00000074212.7,ENSMUSG00000037894.13	ENSMUST00000090178.9,ENSMUST00000041045.13	+,+	open_sea	137864037	137865781	-60619	TRUE	FALSE
chr3	137807875	137807876	cg40386887_BC21	CG	DCRD	-59799.5,-56611.5	Dnajb14,H2az1	ENSMUSG00000074212.7,ENSMUSG00000037894.13	ENSMUST00000090178.9,ENSMUST00000041045.13	+,+	open_sea	137864037	137865781	-56162	TRUE	FALSE
chr3	137818429	137818430	cg40386981_BC21	CG	DCRD	-49245.5,-46057.5	Dnajb14,H2az1	ENSMUSG00000074212.7,ENSMUSG00000037894.13	ENSMUST00000090178.9,ENSMUST00000041045.13	+,+	open_sea	137864037	137865781	-45608	TRUE	FALSE
chr3	137819136	137819137	cg40386988_BC21	CG	DCRD	-99389.5,-48538.5,-45350.5	Lamtor3,Dnajb14,H2az1	ENSMUSG00000091512.5,ENSMUSG00000074212.7,ENSMUSG00000037894.13	ENSMUST00000168345.5,ENSMUST00000090178.9,ENSMUST00000041045.13	+,+,+	open_sea	137864037	137865781	-44901	TRUE	FALSE
chr3	137833911	137833912	cg40387104_TC21	CG	DCRD	-84614.5,-33763.5,-30575.5	Lamtor3,Dnajb14,H2az1	ENSMUSG00000091512.5,ENSMUSG00000074212.7,ENSMUSG00000037894.13	ENSMUST00000168345.5,ENSMUST00000090178.9,ENSMUST00000041045.13	+,+,+	open_sea	137864037	137865781	-30126	TRUE	FALSE
chr3	137838125	137838126	cg40387133_TC11	CG	DCRD	-80400.5,-29549.5,-26361.5	Lamtor3,Dnajb14,H2az1	ENSMUSG00000091512.5,ENSMUSG00000074212.7,ENSMUSG00000037894.13	ENSMUST00000168345.5,ENSMUST00000090178.9,ENSMUST00000041045.13	+,+,+	open_sea	137864037	137865781	-25912	FALSE	TRUE
chr3	137845504	137845505	cg40387169_TC21	CG	DCRD	-73021.5,-22170.5,-18982.5	Lamtor3,Dnajb14,H2az1	ENSMUSG00000091512.5,ENSMUSG00000074212.7,ENSMUSG00000037894.13	ENSMUST00000168345.5,ENSMUST00000090178.9,ENSMUST00000041045.13	+,+,+	open_sea	137864037	137865781	-18533	TRUE	FALSE
chr3	137863453	137863454	cg40387337_TC21	CG	Promoter	-1033.5	H2az1	ENSMUSG00000037894.13	ENSMUST00000041045.13	+	cpg_shore	137864037	137865781	-584	TRUE	FALSE
chr3	137863774	137863775	cg40387341_TC11	CG	Promoter	-712.5	H2az1	ENSMUSG00000037894.13	ENSMUST00000041045.13	+	cpg_shelve	137864037	137865781	-263	TRUE	FALSE
chr3	137863819	137863820	cg40387344_BC21	CG	Promoter	-667.5	H2az1	ENSMUSG00000037894.13	ENSMUST00000041045.13	+	cpg_shelve	137864037	137865781	-218	TRUE	FALSE
chr3	137864739	137864740	cg40387425_TC11	CG	Promoter	252.5	H2az1	ENSMUSG00000037894.13	ENSMUST00000041045.13	+	cpg_island	137864037	137865781	0	TRUE	FALSE
chr3	137865333	137865334	cg40387508_TC21	CG	intron	371.0	H2az1	ENSMUSG00000037894.13	ENSMUST00000041045.13	+	cpg_island	137864037	137865781	0	TRUE	FALSE
chr3	137867474	137867475	cg40387562_TC21	CG	Promoter	-200.5	Dnajb14	ENSMUSG00000074212.7	ENSMUST00000090178.9	+	cpg_shore	137867581	137868147	-107	TRUE	FALSE
chr3	137867558	137867559	cg40387564_TC21	CG	Promoter	-116.5	Dnajb14	ENSMUSG00000074212.7	ENSMUST00000090178.9	+	cpg_shore	137867581	137868147	-23	TRUE	FALSE
chr3	137868212	137868213	cg40387662_TC11	CG	intron	23903.5	Dnajb14	ENSMUSG00000074212.7	ENSMUST00000090178.9	+	cpg_shelve	137867581	137868147	66	TRUE	FALSE
chr3	137868410	137868411	cg40387669_BC11	CG	intron	23705.5	Dnajb14	ENSMUSG00000074212.7	ENSMUST00000090178.9	+	cpg_shelve	137867581	137868147	264	TRUE	FALSE
chr3	137869672	137869673	cg40387690_BC21	CG	intron	22443.5	Dnajb14	ENSMUSG00000074212.7	ENSMUST00000090178.9	+	cpg_shelve	137867581	137868147	1526	TRUE	FALSE
chr3	137899647	137899648	cg40388003_BC11	CG	intron	-7531.5	Dnajb14	ENSMUSG00000074212.7	ENSMUST00000090178.9	+	open_sea	137918408	137918684	-18761	TRUE	FALSE
chr3	137900331	137900332	cg40388015_TC21	CG	intron	-8215.5	Dnajb14	ENSMUSG00000074212.7	ENSMUST00000090178.9	+	open_sea	137918408	137918684	-18077	TRUE	FALSE
chr3	137900372	137900373	cg40388016_TC21	CG	intron	-8256.5	Dnajb14	ENSMUSG00000074212.7	ENSMUST00000090178.9	+	open_sea	137918408	137918684	-18036	TRUE	FALSE
chr3	137900488	137900489	cg40388019_TC21	CG	intron	-8372.5	Dnajb14	ENSMUSG00000074212.7	ENSMUST00000090178.9	+	open_sea	137918408	137918684	-17920	TRUE	FALSE
chr3	137904853	137904854	cg40388087_BC21	CG	exon	-54.0	Dnajb14	ENSMUSG00000074212.7	ENSMUST00000090178.9	+	open_sea	137918408	137918684	-13555	TRUE	FALSE
chr3	137912942	137912943	cg40388187_BC21	CG	3'-UTR	-430.5	Dnajb14	ENSMUSG00000074212.7	ENSMUST00000090178.9	+	open_sea	137918408	137918684	-5466	TRUE	FALSE
chr3	137918192	137918193	cg40388235_TC21	CG	Promoter	-333.5	Lamtor3	ENSMUSG00000091512.5	ENSMUST00000168345.5	+	cpg_shore	137918408	137918684	-216	TRUE	FALSE
chr3	137918275	137918276	cg40388236_BC21	CG	Promoter	-250.5	Lamtor3	ENSMUSG00000091512.5	ENSMUST00000168345.5	+	cpg_shore	137918408	137918684	-133	TRUE	FALSE
chr3	137921310	137921311	cg40388314_BC21	CG	intron	2052.0	Lamtor3	ENSMUSG00000091512.5	ENSMUST00000197064.4	+	cpg_shelve	137918408	137918684	2627	TRUE	FALSE
chr3	137935626	137935627	cg40388519_BC21	CG	exon	1.0	Dapp1	ENSMUSG00000028159.14	ENSMUST00000029806.12	-	open_sea	137918408	137918684	16943	TRUE	FALSE
chr3	137938741	137938742	cg40388556_BC21	CG	intron	-17534.5	Dapp1	ENSMUSG00000028159.14	ENSMUST00000029806.12	-	open_sea	137918408	137918684	20058	TRUE	FALSE
chr3	137950327	137950328	cg40388685_TC21	CG	intron	-5948.5	Dapp1	ENSMUSG00000028159.14	ENSMUST00000029806.12	-	open_sea	137918408	137918684	31644	TRUE	FALSE
chr3	137953378	137953379	cg40388714_BC21	CG	intron	-2897.5	Dapp1	ENSMUSG00000028159.14	ENSMUST00000029806.12	-	open_sea	137918408	137918684	34695	TRUE	FALSE
chr3	137954178	137954179	cg40388725_TC21	CG	intron	-2097.5	Dapp1	ENSMUSG00000028159.14	ENSMUST00000029806.12	-	open_sea	137918408	137918684	35495	TRUE	FALSE
chr3	137954264	137954265	cg40388728_TC11	CG	intron	-2011.5	Dapp1	ENSMUSG00000028159.14	ENSMUST00000029806.12	-	open_sea	137918408	137918684	35581	TRUE	FALSE
chr3	137954686	137954687	cg40388741_BC21	CG	intron	-1589.5	Dapp1	ENSMUSG00000028159.14	ENSMUST00000029806.12	-	open_sea	137918408	137918684	36003	TRUE	FALSE
chr3	137955488	137955489	cg40388762_BC11	CG	intron	-787.5	Dapp1	ENSMUSG00000028159.14	ENSMUST00000029806.12	-	open_sea	137918408	137918684	36805	TRUE	FALSE
chr3	137958117	137958118	cg40388804_BC21	CG	intron	1841.5	Dapp1	ENSMUSG00000028159.14	ENSMUST00000029806.12	-	open_sea	137918408	137918684	39434	TRUE	FALSE
chr3	137968460	137968461	cg40388912_BC21	CG	intron	12184.5	Dapp1	ENSMUSG00000028159.14	ENSMUST00000029806.12	-	open_sea	137918408	137918684	49777	TRUE	FALSE
chr3	137968973	137968974	cg40388923_TC21	CG	intron	12697.5	Dapp1	ENSMUSG00000028159.14	ENSMUST00000029806.12	-	open_sea	137918408	137918684	50290	TRUE	FALSE
chr3	137969921	137969922	cg40388934_BC11	CG	intron	13645.5	Dapp1	ENSMUSG00000028159.14	ENSMUST00000029806.12	-	open_sea	137918408	137918684	51238	TRUE	FALSE
chr3	137970277	137970278	cg40388946_BC21	CG	intron	14001.5	Dapp1	ENSMUSG00000028159.14	ENSMUST00000029806.12	-	open_sea	137918408	137918684	51594	TRUE	FALSE
chr3	137972954	137972955	cg40388977_TC21	CG	intron	16678.5	Dapp1	ENSMUSG00000028159.14	ENSMUST00000029806.12	-	open_sea	137918408	137918684	54271	TRUE	FALSE
chr3	137974582	137974583	cg40388999_BC21	CG	intron	18306.5	Dapp1	ENSMUSG00000028159.14	ENSMUST00000029806.12	-	open_sea	137918408	137918684	55899	TRUE	FALSE
chr3	137974687	137974688	cg40389001_TC21	CG	intron	18411.5	Dapp1	ENSMUSG00000028159.14	ENSMUST00000029806.12	-	open_sea	137918408	137918684	56004	TRUE	FALSE
chr3	137981449	137981450	cg40389097_TC21	CG	Promoter	95.5	Dapp1	ENSMUSG00000028159.14	ENSMUST00000029806.12	-	open_sea	137918408	137918684	62766	TRUE	FALSE
chr3	137981685	137981686	cg40389104_BC21	CG	Promoter	-140.5	Dapp1	ENSMUSG00000028159.14	ENSMUST00000029806.12	-	open_sea	137918408	137918684	63002	TRUE	FALSE
chr3	137991241	137991242	cg40389233_BC21	CG	DCRD	-73810.5,-9696.5,72715.5,76146.5	1110002E22Rik,Dapp1,Lamtor3,Gm5105	ENSMUSG00000090066.2,ENSMUSG00000028159.14,ENSMUSG00000091512.5,ENSMUSG00000049349.3	ENSMUST00000163080.2,ENSMUST00000029806.12,ENSMUST00000168345.5,ENSMUST00000053318.3	+,-,+,-	open_sea	137918408	137918684	72558	TRUE	FALSE
chr3	137991357	137991358	cg40389237_TC21	CG	DCRD	-73694.5,-9812.5,72831.5,76030.5	1110002E22Rik,Dapp1,Lamtor3,Gm5105	ENSMUSG00000090066.2,ENSMUSG00000028159.14,ENSMUSG00000091512.5,ENSMUSG00000049349.3	ENSMUST00000163080.2,ENSMUST00000029806.12,ENSMUST00000168345.5,ENSMUST00000053318.3	+,-,+,-	open_sea	137918408	137918684	72674	TRUE	FALSE
chr3	137991427	137991428	cg40389238_TC21	CG	DCRD	-73624.5,-9882.5,72901.5,75960.5	1110002E22Rik,Dapp1,Lamtor3,Gm5105	ENSMUSG00000090066.2,ENSMUSG00000028159.14,ENSMUSG00000091512.5,ENSMUSG00000049349.3	ENSMUST00000163080.2,ENSMUST00000029806.12,ENSMUST00000168345.5,ENSMUST00000053318.3	+,-,+,-	open_sea	137918408	137918684	72744	TRUE	FALSE
chr3	138000901	138000902	cg40389375_TC21	CG	DCRD	-64150.5,-19356.5,66486.5,82375.5	1110002E22Rik,Dapp1,Gm5105,Lamtor3	ENSMUSG00000090066.2,ENSMUSG00000028159.14,ENSMUSG00000049349.3,ENSMUSG00000091512.5	ENSMUST00000163080.2,ENSMUST00000029806.12,ENSMUST00000053318.3,ENSMUST00000168345.5	+,-,-,+	open_sea	137918408	137918684	82218	TRUE	FALSE
chr3	138000921	138000922	cg40389377_TC21	CG	DCRD	-64130.5,-19376.5,66466.5,82395.5	1110002E22Rik,Dapp1,Gm5105,Lamtor3	ENSMUSG00000090066.2,ENSMUSG00000028159.14,ENSMUSG00000049349.3,ENSMUSG00000091512.5	ENSMUST00000163080.2,ENSMUST00000029806.12,ENSMUST00000053318.3,ENSMUST00000168345.5	+,-,-,+	open_sea	137918408	137918684	82238	TRUE	FALSE
chr3	138001759	138001760	cg40389384_TC21	CG	DCRD	-63292.5,-20214.5,65628.5,83233.5	1110002E22Rik,Dapp1,Gm5105,Lamtor3	ENSMUSG00000090066.2,ENSMUSG00000028159.14,ENSMUSG00000049349.3,ENSMUSG00000091512.5	ENSMUST00000163080.2,ENSMUST00000029806.12,ENSMUST00000053318.3,ENSMUST00000168345.5	+,-,-,+	open_sea	137918408	137918684	83076	TRUE	FALSE
chr3	138027759	138027760	cg40389629_TC11	CG	DCRD	-46214.5,-37292.5,39628.5	Dapp1,1110002E22Rik,Gm5105	ENSMUSG00000028159.14,ENSMUSG00000090066.2,ENSMUSG00000049349.3	ENSMUST00000029806.12,ENSMUST00000163080.2,ENSMUST00000053318.3	-,+,-	open_sea	137918408	137918684	109076	TRUE	FALSE
chr3	138030794	138030795	cg40389655_BC21	CG	DCRD	-49249.5,-34257.5,36593.5	Dapp1,1110002E22Rik,Gm5105	ENSMUSG00000028159.14,ENSMUSG00000090066.2,ENSMUSG00000049349.3	ENSMUST00000029806.12,ENSMUST00000163080.2,ENSMUST00000053318.3	-,+,-	open_sea	137918408	137918684	112111	TRUE	FALSE
chr3	138042666	138042667	cg40389747_BC21	CG	DCRD	-61121.5,-22385.5,24721.5,88710.5	Dapp1,1110002E22Rik,Gm5105,Mttp	ENSMUSG00000028159.14,ENSMUSG00000090066.2,ENSMUSG00000049349.3,ENSMUSG00000028158.14	ENSMUST00000029806.12,ENSMUST00000163080.2,ENSMUST00000053318.3,ENSMUST00000029805.12	-,+,-,-	open_sea	138143237	138144135	-100571	TRUE	FALSE
chr3	138043358	138043359	cg40389760_TC11	CG	DCRD	-61813.5,-21693.5,24029.5,88018.5	Dapp1,1110002E22Rik,Gm5105,Mttp	ENSMUSG00000028159.14,ENSMUSG00000090066.2,ENSMUSG00000049349.3,ENSMUSG00000028158.14	ENSMUST00000029806.12,ENSMUST00000163080.2,ENSMUST00000053318.3,ENSMUST00000029805.12	-,+,-,-	open_sea	138143237	138144135	-99879	TRUE	FALSE
chr3	138053648	138053649	cg40389871_BC21	CG	intron	-4426.0	Gm5105	ENSMUSG00000049349.3	ENSMUST00000053318.3	-	open_sea	138143237	138144135	-89589	TRUE	FALSE
chr3	138065025	138065026	cg40389996_BC21	CG	Promoter	-26.5	1110002E22Rik	ENSMUSG00000090066.2	ENSMUST00000163080.2	+	open_sea	138143237	138144135	-78212	TRUE	FALSE
chr3	138065059	138065060	cg40389997_TC21	CG	Promoter	7.5	1110002E22Rik	ENSMUSG00000090066.2	ENSMUST00000163080.2	+	open_sea	138143237	138144135	-78178	TRUE	FALSE
chr3	138066229	138066230	cg40390040_BC21	CG	exon	1521.0	1110002E22Rik	ENSMUSG00000090066.2	ENSMUST00000163080.2	+	open_sea	138143237	138144135	-77008	TRUE	FALSE
chr3	138066677	138066678	cg40390056_TC21	CG	exon	1073.0	1110002E22Rik	ENSMUSG00000090066.2	ENSMUST00000163080.2	+	open_sea	138143237	138144135	-76560	TRUE	FALSE
chr3	138066969	138066970	cg40390069_TC21	CG	Promoter	418.5	Gm5105	ENSMUSG00000049349.3	ENSMUST00000053318.3	-	open_sea	138143237	138144135	-76268	TRUE	FALSE
chr3	138067283	138067284	cg40390076_TC21	CG	Promoter	104.5	Gm5105	ENSMUSG00000049349.3	ENSMUST00000053318.3	-	open_sea	138143237	138144135	-75954	TRUE	FALSE
chr3	138067372	138067373	cg40390077_TC21	CG	Promoter	15.5	Gm5105	ENSMUSG00000049349.3	ENSMUST00000053318.3	-	open_sea	138143237	138144135	-75865	TRUE	FALSE
chr3	138067409	138067410	cg40390078_TC11	CG	Promoter	-21.5	Gm5105	ENSMUSG00000049349.3	ENSMUST00000053318.3	-	open_sea	138143237	138144135	-75828	TRUE	FALSE
chr3	138075299	138075300	cg40390206_BC21	CG	intron	-2020.5	1110002E22Rik	ENSMUSG00000090066.2	ENSMUST00000163080.2	+	open_sea	138143237	138144135	-67938	TRUE	FALSE
chr3	138105263	138105264	cg40390542_BC21	CG	intron	-5352.0	Mttp	ENSMUSG00000028158.14	ENSMUST00000029805.12	-	open_sea	138143237	138144135	-37974	TRUE	FALSE
chr3	138110313	138110314	cg40390593_TC21	CG	intron	-302.0	Mttp	ENSMUSG00000028158.14	ENSMUST00000029805.12	-	open_sea	138143237	138144135	-32924	TRUE	FALSE
chr3	138131385	138131386	cg40390895_BC21	CG	Promoter	-8.5	Mttp	ENSMUSG00000028158.14	ENSMUST00000029805.12	-	open_sea	138143237	138144135	-11852	TRUE	FALSE
chr3	138131478	138131479	cg40390896_TC21	CG	Promoter	-101.5	Mttp	ENSMUSG00000028158.14	ENSMUST00000029805.12	-	open_sea	138143237	138144135	-11759	TRUE	FALSE
chr3	138143214	138143215	cg40391014_BC21	CG	Promoter	-302.5	Trmt10a	ENSMUSG00000004127.12	ENSMUST00000162864.7	+	cpg_shore	138143237	138144135	-23	TRUE	FALSE
chr3	138143594	138143595	cg40391048_TC11	CG	Promoter	77.5	Trmt10a	ENSMUSG00000004127.12	ENSMUST00000162864.7	+	cpg_island	138143237	138144135	0	TRUE	FALSE
chr3	138143644	138143645	cg40391052_TC11	CG	Promoter	127.5	Trmt10a	ENSMUSG00000004127.12	ENSMUST00000162864.7	+	cpg_island	138143237	138144135	0	TRUE	FALSE
chr3	138144058	138144059	cg40391091_BC11	CG	intron	7576.0	Trmt10a	ENSMUSG00000004127.12	ENSMUST00000040321.12	+	cpg_island	138143237	138144135	0	FALSE	TRUE
chr3	138176549	138176550	cg40391477_TC21	CG	exon	20.0	4930579F01Rik	ENSMUSG00000012042.9	ENSMUST00000199804.2	-	open_sea	138143237	138144135	32415	TRUE	FALSE
chr3	138180766	138180767	cg40391530_BC21	CG	intron	-21104.0	4930579F01Rik	ENSMUSG00000012042.9	ENSMUST00000199804.2	-	open_sea	138143237	138144135	36632	TRUE	FALSE
chr3	138186321	138186322	cg40391599_TC21	CG	intron	-15549.0	4930579F01Rik	ENSMUSG00000012042.9	ENSMUST00000199804.2	-	open_sea	138143237	138144135	42187	TRUE	FALSE
chr3	138186665	138186666	cg40391610_TC21	CG	intron	-15205.0	4930579F01Rik	ENSMUSG00000012042.9	ENSMUST00000199804.2	-	open_sea	138143237	138144135	42531	TRUE	FALSE
chr3	138187039	138187040	cg40391611_TC21	CG	intron	-14831.0	4930579F01Rik	ENSMUSG00000012042.9	ENSMUST00000199804.2	-	open_sea	138143237	138144135	42905	TRUE	FALSE
chr3	138193849	138193850	cg40391671_TC21	CG	intron	-8021.0	4930579F01Rik	ENSMUSG00000012042.9	ENSMUST00000199804.2	-	open_sea	138143237	138144135	49715	TRUE	FALSE
chr3	138196913	138196914	cg40391705_BC21	CG	intron	-4957.0	4930579F01Rik	ENSMUSG00000012042.9	ENSMUST00000199804.2	-	open_sea	138143237	138144135	52779	TRUE	FALSE
chr3	138211503	138211504	cg40391869_BC11	CG	intron	9633.0	4930579F01Rik	ENSMUSG00000012042.9	ENSMUST00000199804.2	-	open_sea	138143237	138144135	67369	FALSE	TRUE
chr3	138211590	138211591	cg40391870_TC11	CG	intron	9720.0	4930579F01Rik	ENSMUSG00000012042.9	ENSMUST00000199804.2	-	open_sea	138143237	138144135	67456	TRUE	FALSE
chr3	138217786	138217787	cg40391935_TC21	CG	Promoter	26.5	Adh7	ENSMUSG00000055301.8	ENSMUST00000090171.6	+	open_sea	138143237	138144135	73652	TRUE	FALSE
chr3	138217834	138217835	cg40391937_BC21	CG	Promoter	74.5	Adh7	ENSMUSG00000055301.8	ENSMUST00000090171.6	+	open_sea	138143237	138144135	73700	TRUE	FALSE
chr3	138218034	138218035	cg40391942_BC21	CG	Promoter	274.5	Adh7	ENSMUSG00000055301.8	ENSMUST00000090171.6	+	open_sea	138143237	138144135	73900	TRUE	FALSE
chr3	138221459	138221460	cg40391992_BC21	CG	intron	4111.5,19589.0	Adh7,4930579F01Rik	ENSMUSG00000055301.8,ENSMUSG00000012042.9	ENSMUST00000090171.6,ENSMUST00000199804.2	+,-	open_sea	138143237	138144135	77325	TRUE	FALSE
chr3	138222677	138222678	cg40392002_BC21	CG	intron	2893.5,20807.0	Adh7,4930579F01Rik	ENSMUSG00000055301.8,ENSMUSG00000012042.9	ENSMUST00000090171.6,ENSMUST00000199804.2	+,-	open_sea	138143237	138144135	78543	TRUE	FALSE
chr3	138237090	138237091	cg40392151_TC11	CG	intron	35220.0	4930579F01Rik	ENSMUSG00000012042.9	ENSMUST00000199804.2	-	open_sea	138143237	138144135	92956	TRUE	FALSE
chr3	138241110	138241111	cg40392198_BC21	CG	Promoter	-1447.5	4930579F01Rik	ENSMUSG00000012042.9	ENSMUST00000199804.2	-	open_sea	138143237	138144135	96976	TRUE	FALSE
chr3	138254904	138254905	cg40392359_TC21	CG	DCRD	-86870.5,-58381.5,-22589.5,-15241.5,37144.5	Adh6b,Adh6a,Adh1,4930579F01Rik,Adh7	ENSMUSG00000074206.7,ENSMUSG00000053054.13,ENSMUSG00000074207.10,ENSMUSG00000012042.9,ENSMUSG00000055301.8	ENSMUST00000199673.5,ENSMUST00000106247.1,ENSMUST00000004232.9,ENSMUST00000199804.2,ENSMUST00000090171.6	+,+,+,-,+	open_sea	138143237	138144135	110770	TRUE	FALSE
chr3	138262730	138262731	cg40392416_BC21	CG	DCRD	-79044.5,-50555.5,-23067.5,-14763.5,44970.5	Adh6b,Adh6a,4930579F01Rik,Adh1,Adh7	ENSMUSG00000074206.7,ENSMUSG00000053054.13,ENSMUSG00000012042.9,ENSMUSG00000074207.10,ENSMUSG00000055301.8	ENSMUST00000199673.5,ENSMUST00000106247.1,ENSMUST00000199804.2,ENSMUST00000004232.9,ENSMUST00000090171.6	+,+,-,+,+	open_sea	138143237	138144135	118596	TRUE	FALSE
chr3	138277426	138277427	cg40392536_TC21	CG	Promoter	-67.5	Adh1	ENSMUSG00000074207.10	ENSMUST00000004232.9	+	open_sea	138396220	138396751	-118794	TRUE	FALSE
chr3	138277573	138277574	cg40392539_BC21	CG	Promoter	79.5	Adh1	ENSMUSG00000074207.10	ENSMUST00000004232.9	+	open_sea	138396220	138396751	-118647	TRUE	FALSE
chr3	138277590	138277591	cg40392540_TC21	CG	Promoter	96.5	Adh1	ENSMUSG00000074207.10	ENSMUST00000004232.9	+	open_sea	138396220	138396751	-118630	TRUE	FALSE
chr3	138277728	138277729	cg40392543_TC21	CG	Promoter	234.5	Adh1	ENSMUSG00000074207.10	ENSMUST00000004232.9	+	open_sea	138396220	138396751	-118492	TRUE	FALSE
chr3	138278423	138278424	cg40392547_TC21	CG	intron	5672.5	Adh1	ENSMUSG00000074207.10	ENSMUST00000004232.9	+	open_sea	138396220	138396751	-117797	TRUE	FALSE
chr3	138278437	138278438	cg40392548_TC11	CG	intron	5658.5	Adh1	ENSMUSG00000074207.10	ENSMUST00000004232.9	+	open_sea	138396220	138396751	-117783	TRUE	FALSE
chr3	138279720	138279721	cg40392561_TC21	CG	intron	4375.5	Adh1	ENSMUSG00000074207.10	ENSMUST00000004232.9	+	open_sea	138396220	138396751	-116500	TRUE	FALSE
chr3	138279749	138279750	cg40392562_TC11	CG	exon	32.0	Adh1	ENSMUSG00000074207.10	ENSMUST00000004232.9	+	open_sea	138396220	138396751	-116471	TRUE	FALSE
chr3	138289609	138289610	cg40392674_BC21	CG	intron	-5513.5	Adh1	ENSMUSG00000074207.10	ENSMUST00000004232.9	+	open_sea	138396220	138396751	-106611	TRUE	FALSE
chr3	138290397	138290398	cg40392682_BC11	CG	intron	-6301.5	Adh1	ENSMUSG00000074207.10	ENSMUST00000004232.9	+	open_sea	138396220	138396751	-105823	TRUE	FALSE
chr3	138304267	138304268	cg40392784_BC21	CG	DCRD	-64604.5,-37507.5,-9018.5,26773.5,86507.5	4930579F01Rik,Adh6b,Adh6a,Adh1,Adh7	ENSMUSG00000012042.9,ENSMUSG00000074206.7,ENSMUSG00000053054.13,ENSMUSG00000074207.10,ENSMUSG00000055301.8	ENSMUST00000199804.2,ENSMUST00000199673.5,ENSMUST00000106247.1,ENSMUST00000004232.9,ENSMUST00000090171.6	-,+,+,+,+	open_sea	138396220	138396751	-91953	TRUE	FALSE
chr3	138304508	138304509	cg40392788_BC21	CG	DCRD	-64845.5,-37266.5,-8777.5,27014.5,86748.5	4930579F01Rik,Adh6b,Adh6a,Adh1,Adh7	ENSMUSG00000012042.9,ENSMUSG00000074206.7,ENSMUSG00000053054.13,ENSMUSG00000074207.10,ENSMUSG00000055301.8	ENSMUST00000199804.2,ENSMUST00000199673.5,ENSMUST00000106247.1,ENSMUST00000004232.9,ENSMUST00000090171.6	-,+,+,+,+	open_sea	138396220	138396751	-91712	TRUE	FALSE
chr3	138306529	138306530	cg40392814_TC11	CG	DCRD	-66866.5,-35245.5,-6756.5,29035.5,88769.5	4930579F01Rik,Adh6b,Adh6a,Adh1,Adh7	ENSMUSG00000012042.9,ENSMUSG00000074206.7,ENSMUSG00000053054.13,ENSMUSG00000074207.10,ENSMUSG00000055301.8	ENSMUST00000199804.2,ENSMUST00000199673.5,ENSMUST00000106247.1,ENSMUST00000004232.9,ENSMUST00000090171.6	-,+,+,+,+	open_sea	138396220	138396751	-89691	TRUE	FALSE
chr3	138312972	138312973	cg40392898_TC21	CG	Promoter	-313.5	Adh6a	ENSMUSG00000053054.13	ENSMUST00000106247.1	+	open_sea	138396220	138396751	-83248	TRUE	FALSE
chr3	138313325	138313326	cg40392902_BC21	CG	Promoter	39.5	Adh6a	ENSMUSG00000053054.13	ENSMUST00000106247.1	+	open_sea	138396220	138396751	-82895	TRUE	FALSE
chr3	138341675	138341676	cg40393198_BC21	CG	Promoter	-99.5	Adh6b	ENSMUSG00000074206.7	ENSMUST00000199673.5	+	open_sea	138396220	138396751	-54545	TRUE	FALSE
chr3	138341825	138341826	cg40393201_BC21	CG	Promoter	50.5	Adh6b	ENSMUSG00000074206.7	ENSMUST00000199673.5	+	open_sea	138396220	138396751	-54395	TRUE	FALSE
chr3	138352815	138352816	cg40393301_BC21	CG	exon	95.5	Adh6b	ENSMUSG00000074206.7	ENSMUST00000199673.5	+	open_sea	138396220	138396751	-43405	TRUE	FALSE
chr3	138352836	138352837	cg40393302_BC21	CG	exon	74.5	Adh6b	ENSMUSG00000074206.7	ENSMUST00000199673.5	+	open_sea	138396220	138396751	-43384	TRUE	FALSE
chr3	138375390	138375391	cg40393474_BC11	CG	DCRD	-67702.5,-40104.5,33615.5,62104.5,97896.5	Adh5,Adh4,Adh6b,Adh6a,Adh1	ENSMUSG00000028138.8,ENSMUSG00000037797.14,ENSMUSG00000074206.7,ENSMUSG00000053054.13,ENSMUSG00000074207.10	ENSMUST00000005964.6,ENSMUST00000013458.8,ENSMUST00000199673.5,ENSMUST00000106247.1,ENSMUST00000004232.9	+,+,+,+,+	open_sea	138396220	138396751	-20830	TRUE	FALSE
chr3	138400613	138400614	cg40393651_BC21	CG	DCRD	-42479.5,-14881.5,58838.5,87327.5,88901.5	Adh5,Adh4,Adh6b,Adh6a,Metap1	ENSMUSG00000028138.8,ENSMUSG00000037797.14,ENSMUSG00000074206.7,ENSMUSG00000053054.13,ENSMUSG00000005813.12	ENSMUST00000005964.6,ENSMUST00000013458.8,ENSMUST00000199673.5,ENSMUST00000106247.1,ENSMUST00000029804.12	+,+,+,+,-	cpg_shelve	138396220	138396751	3863	TRUE	FALSE
chr3	138405184	138405185	cg40393678_TC21	CG	DCRD	-37908.5,-10310.5,63409.5,84330.5,91898.5	Adh5,Adh4,Adh6b,Metap1,Adh6a	ENSMUSG00000028138.8,ENSMUSG00000037797.14,ENSMUSG00000074206.7,ENSMUSG00000005813.12,ENSMUSG00000053054.13	ENSMUST00000005964.6,ENSMUST00000013458.8,ENSMUST00000199673.5,ENSMUST00000029804.12,ENSMUST00000106247.1	+,+,+,-,+	open_sea	138396220	138396751	8434	TRUE	FALSE
chr3	138405516	138405517	cg40393681_TC21	CG	DCRD	-37576.5,-9978.5,63741.5,83998.5,92230.5	Adh5,Adh4,Adh6b,Metap1,Adh6a	ENSMUSG00000028138.8,ENSMUSG00000037797.14,ENSMUSG00000074206.7,ENSMUSG00000005813.12,ENSMUSG00000053054.13	ENSMUST00000005964.6,ENSMUST00000013458.8,ENSMUST00000199673.5,ENSMUST00000029804.12,ENSMUST00000106247.1	+,+,+,-,+	open_sea	138396220	138396751	8766	TRUE	FALSE
chr3	138409271	138409272	cg40393710_TC21	CG	DCRD	-33821.5,-6223.5,67496.5,80243.5,95985.5	Adh5,Adh4,Adh6b,Metap1,Adh6a	ENSMUSG00000028138.8,ENSMUSG00000037797.14,ENSMUSG00000074206.7,ENSMUSG00000005813.12,ENSMUSG00000053054.13	ENSMUST00000005964.6,ENSMUST00000013458.8,ENSMUST00000199673.5,ENSMUST00000029804.12,ENSMUST00000106247.1	+,+,+,-,+	open_sea	138396220	138396751	12521	TRUE	FALSE
chr3	138414664	138414665	cg40393761_BC11	CG	Promoter	-830.5	Adh4	ENSMUSG00000037797.14	ENSMUST00000013458.8	+	open_sea	138396220	138396751	17914	TRUE	FALSE
chr3	138415024	138415025	cg40393765_BC21	CG	Promoter	-470.5	Adh4	ENSMUSG00000037797.14	ENSMUST00000013458.8	+	open_sea	138396220	138396751	18274	FALSE	TRUE
chr3	138415647	138415648	cg40393770_TC21	CG	Promoter	152.5	Adh4	ENSMUSG00000037797.14	ENSMUST00000013458.8	+	open_sea	138396220	138396751	18897	TRUE	FALSE
chr3	138419471	138419472	cg40393804_BC21	CG	intron	3722.0	Adh4	ENSMUSG00000037797.14	ENSMUST00000013458.8	+	open_sea	138396220	138396751	22721	TRUE	FALSE
chr3	138442603	138442604	cg40394012_TC21	CG	Promoter	-489.5	Adh5	ENSMUSG00000028138.8	ENSMUST00000005964.6	+	cpg_shore	138442658	138443447	-55	TRUE	FALSE
chr3	138442838	138442839	cg40394032_BC21	CG	Promoter	-254.5	Adh5	ENSMUSG00000028138.8	ENSMUST00000005964.6	+	cpg_island	138442658	138443447	0	FALSE	TRUE
chr3	138442993	138442994	cg40394042_BC11	CG	Promoter	-99.5	Adh5	ENSMUSG00000028138.8	ENSMUST00000005964.6	+	cpg_island	138442658	138443447	0	TRUE	FALSE
chr3	138453883	138453884	cg40394254_BC21	CG	intron	-4587.5	Adh5	ENSMUSG00000028138.8	ENSMUST00000005964.6	+	open_sea	138442658	138443447	10437	TRUE	FALSE
chr3	138466351	138466352	cg40394409_BC21	CG	exon	56.0	Metap1	ENSMUSG00000005813.12	ENSMUST00000029804.12	-	open_sea	138488935	138489828	-22584	TRUE	FALSE
chr3	138468902	138468903	cg40394434_BC21	CG	exon	3.0	Metap1	ENSMUSG00000005813.12	ENSMUST00000029804.12	-	open_sea	138488935	138489828	-20033	TRUE	FALSE
chr3	138468908	138468909	cg40394435_BC21	CG	exon	9.0	Metap1	ENSMUSG00000005813.12	ENSMUST00000029804.12	-	open_sea	138488935	138489828	-20027	TRUE	FALSE
chr3	138489322	138489323	cg40394715_BC21	CG	Promoter	192.5	Metap1	ENSMUSG00000005813.12	ENSMUST00000029804.12	-	cpg_island	138488935	138489828	0	FALSE	TRUE
chr3	138489334	138489335	cg40394716_TC21	CG	Promoter	180.5	Metap1	ENSMUSG00000005813.12	ENSMUST00000029804.12	-	cpg_island	138488935	138489828	0	FALSE	TRUE
chr3	138489748	138489749	cg40394769_BC21	CG	Promoter	-233.5	Metap1	ENSMUSG00000005813.12	ENSMUST00000029804.12	-	cpg_island	138488935	138489828	0	TRUE	FALSE
chr3	138496094	138496095	cg40394831_TC11	CG	DCRD	-30084.5,-6579.5,53001.5,80599.5	Eif4e,Metap1,Adh5,Adh4	ENSMUSG00000028156.12,ENSMUSG00000005813.12,ENSMUSG00000028138.8,ENSMUSG00000037797.14	ENSMUST00000029803.11,ENSMUST00000029804.12,ENSMUST00000005964.6,ENSMUST00000013458.8	+,-,+,+	open_sea	138488935	138489828	6267	TRUE	FALSE
chr3	138504192	138504193	cg40394923_TC11	CG	DCRD	-21986.5,-14677.5,61099.5,88697.5	Eif4e,Metap1,Adh5,Adh4	ENSMUSG00000028156.12,ENSMUSG00000005813.12,ENSMUSG00000028138.8,ENSMUSG00000037797.14	ENSMUST00000029803.11,ENSMUST00000029804.12,ENSMUST00000005964.6,ENSMUST00000013458.8	+,-,+,+	open_sea	138488935	138489828	14365	TRUE	FALSE
chr3	138506601	138506602	cg40394943_TC21	CG	DCRD	-19577.5,-17086.5,63508.5,91106.5	Eif4e,Metap1,Adh5,Adh4	ENSMUSG00000028156.12,ENSMUSG00000005813.12,ENSMUSG00000028138.8,ENSMUSG00000037797.14	ENSMUST00000029803.11,ENSMUST00000029804.12,ENSMUST00000005964.6,ENSMUST00000013458.8	+,-,+,+	open_sea	138488935	138489828	16774	TRUE	FALSE
chr3	138513341	138513342	cg40395012_BC21	CG	DCRD	-23826.5,-12837.5,70248.5,97846.5	Metap1,Eif4e,Adh5,Adh4	ENSMUSG00000005813.12,ENSMUSG00000028156.12,ENSMUSG00000028138.8,ENSMUSG00000037797.14	ENSMUST00000029804.12,ENSMUST00000029803.11,ENSMUST00000005964.6,ENSMUST00000013458.8	-,+,+,+	open_sea	138526990	138528136	-13649	TRUE	FALSE
chr3	138515489	138515490	cg40395043_BC21	CG	DCRD	-25974.5,-10689.5,72396.5,99994.5	Metap1,Eif4e,Adh5,Adh4	ENSMUSG00000005813.12,ENSMUSG00000028156.12,ENSMUSG00000028138.8,ENSMUSG00000037797.14	ENSMUST00000029804.12,ENSMUST00000029803.11,ENSMUST00000005964.6,ENSMUST00000013458.8	-,+,+,+	open_sea	138526990	138528136	-11501	TRUE	FALSE
chr3	138516194	138516195	cg40395053_TC11	CG	DCRD	-26679.5,-9984.5,73101.5	Metap1,Eif4e,Adh5	ENSMUSG00000005813.12,ENSMUSG00000028156.12,ENSMUSG00000028138.8	ENSMUST00000029804.12,ENSMUST00000029803.11,ENSMUST00000005964.6	-,+,+	open_sea	138526990	138528136	-10796	TRUE	FALSE
chr3	138525881	138525882	cg40395141_BC21	CG	Promoter	-297.5	Eif4e	ENSMUSG00000028156.12	ENSMUST00000029803.11	+	cpg_shore	138526990	138528136	-1109	TRUE	FALSE
chr3	138526142	138526143	cg40395149_BC21	CG	Promoter	-36.5	Eif4e	ENSMUSG00000028156.12	ENSMUST00000029803.11	+	cpg_shore	138526990	138528136	-848	TRUE	FALSE
chr3	138526345	138526346	cg40395156_BC21	CG	Promoter	166.5	Eif4e	ENSMUSG00000028156.12	ENSMUST00000029803.11	+	cpg_shore	138526990	138528136	-645	TRUE	FALSE
chr3	138526380	138526381	cg40395158_BC21	CG	Promoter	201.5	Eif4e	ENSMUSG00000028156.12	ENSMUST00000029803.11	+	cpg_shore	138526990	138528136	-610	TRUE	FALSE
chr3	138526401	138526402	cg40395159_TC11	CG	Promoter	222.5	Eif4e	ENSMUSG00000028156.12	ENSMUST00000029803.11	+	cpg_shore	138526990	138528136	-589	TRUE	FALSE
chr3	138526478	138526479	cg40395163_BC21	CG	Promoter	299.5	Eif4e	ENSMUSG00000028156.12	ENSMUST00000029803.11	+	cpg_shore	138526990	138528136	-512	TRUE	FALSE
chr3	138526546	138526547	cg40395167_TC21	CG	Promoter	367.5	Eif4e	ENSMUSG00000028156.12	ENSMUST00000029803.11	+	cpg_shore	138526990	138528136	-444	TRUE	FALSE
chr3	138526856	138526857	cg40395185_TC21	CG	intron	16081.0	Eif4e	ENSMUSG00000028156.12	ENSMUST00000029803.11	+	cpg_shore	138526990	138528136	-134	TRUE	FALSE
chr3	138527300	138527301	cg40395213_BC21	CG	exon	-9.5	Eif4e	ENSMUSG00000028156.12	ENSMUST00000029803.11	+	cpg_island	138526990	138528136	0	TRUE	FALSE
chr3	138544194	138544195	cg40395461_BC21	CG	intron	-1257.0	Eif4e	ENSMUSG00000028156.12	ENSMUST00000029803.11	+	open_sea	138526990	138528136	16059	TRUE	FALSE
chr3	138544293	138544294	cg40395463_TC11	CG	intron	-1356.0	Eif4e	ENSMUSG00000028156.12	ENSMUST00000029803.11	+	open_sea	138526990	138528136	16158	TRUE	FALSE
chr3	138560437	138560438	cg40395609_BC21	CG	DCRD	-70922.5,34258.5	Metap1,Eif4e	ENSMUSG00000005813.12,ENSMUSG00000028156.12	ENSMUST00000029804.12,ENSMUST00000029803.11	-,+	open_sea	138526990	138528136	32302	TRUE	FALSE
chr3	138580529	138580530	cg40395825_BC21	CG	DCRD	-91014.5,54350.5	Metap1,Eif4e	ENSMUSG00000005813.12,ENSMUSG00000028156.12	ENSMUST00000029804.12,ENSMUST00000029803.11	-,+	open_sea	138526990	138528136	52394	FALSE	TRUE
chr3	138591914	138591915	cg40395941_TC21	CG	DCRD	65735.5	Eif4e	ENSMUSG00000028156.12	ENSMUST00000029803.11	+	open_sea	138526990	138528136	63779	TRUE	FALSE
chr3	138600948	138600949	cg40396077_BC21	CG	DCRD	74769.5	Eif4e	ENSMUSG00000028156.12	ENSMUST00000029803.11	+	open_sea	138526990	138528136	72813	TRUE	FALSE
chr3	138604997	138604998	cg40396139_BC21	CG	DCRD	78818.5	Eif4e	ENSMUSG00000028156.12	ENSMUST00000029803.11	+	open_sea	138526990	138528136	76862	TRUE	FALSE
chr3	138609725	138609726	cg40396200_TC21	CG	DCRD	83546.5	Eif4e	ENSMUSG00000028156.12	ENSMUST00000029803.11	+	open_sea	138526990	138528136	81590	TRUE	FALSE
chr3	138610578	138610579	cg40396206_TC21	CG	DCRD	84399.5	Eif4e	ENSMUSG00000028156.12	ENSMUST00000029803.11	+	open_sea	138526990	138528136	82443	TRUE	FALSE
chr3	138643934	138643935	cg40396519_BC21	CG	DCRD	-98260.5	Tspan5	ENSMUSG00000028152.10	ENSMUST00000029800.8	+	open_sea	138742008	138743188	-98074	TRUE	FALSE
chr3	138648836	138648837	cg40396614_TC21	CG	DCRD	-93358.5	Tspan5	ENSMUSG00000028152.10	ENSMUST00000029800.8	+	open_sea	138742008	138743188	-93172	FALSE	TRUE
chr3	138690072	138690073	cg40397030_TC21	CG	DCRD	-52122.5	Tspan5	ENSMUSG00000028152.10	ENSMUST00000029800.8	+	open_sea	138742008	138743188	-51936	TRUE	FALSE
chr3	138705694	138705695	cg40397174_TC21	CG	DCRD	-36500.5	Tspan5	ENSMUSG00000028152.10	ENSMUST00000029800.8	+	open_sea	138742008	138743188	-36314	TRUE	FALSE
chr3	138705799	138705800	cg40397177_BC21	CG	DCRD	-36395.5	Tspan5	ENSMUSG00000028152.10	ENSMUST00000029800.8	+	open_sea	138742008	138743188	-36209	TRUE	FALSE
chr3	138713323	138713324	cg40397287_BC11	CG	DCRD	-28871.5	Tspan5	ENSMUSG00000028152.10	ENSMUST00000029800.8	+	open_sea	138742008	138743188	-28685	TRUE	FALSE
chr3	138726959	138726960	cg40397402_BC21	CG	DCRD	-15235.5	Tspan5	ENSMUSG00000028152.10	ENSMUST00000029800.8	+	open_sea	138742008	138743188	-15049	TRUE	FALSE
chr3	138726975	138726976	cg40397403_TC21	CG	DCRD	-15219.5	Tspan5	ENSMUSG00000028152.10	ENSMUST00000029800.8	+	open_sea	138742008	138743188	-15033	TRUE	FALSE
chr3	138742021	138742022	cg40397556_TC21	CG	Promoter	-173.5	Tspan5	ENSMUSG00000028152.10	ENSMUST00000029800.8	+	cpg_island	138742008	138743188	0	TRUE	FALSE
chr3	138742550	138742551	cg40397643_TC21	CG	Promoter	355.5	Tspan5	ENSMUSG00000028152.10	ENSMUST00000029800.8	+	cpg_island	138742008	138743188	0	TRUE	FALSE
chr3	138742584	138742585	cg40397644_TC21	CG	Promoter	389.5	Tspan5	ENSMUSG00000028152.10	ENSMUST00000029800.8	+	cpg_island	138742008	138743188	0	TRUE	FALSE
chr3	138743177	138743178	cg40397684_TC11	CG	intron	81872.5	Tspan5	ENSMUSG00000028152.10	ENSMUST00000029800.8	+	cpg_island	138742008	138743188	0	TRUE	FALSE
chr3	138743233	138743234	cg40397687_TC21	CG	intron	81816.5	Tspan5	ENSMUSG00000028152.10	ENSMUST00000029800.8	+	cpg_shore	138742008	138743188	46	TRUE	FALSE
chr3	138745671	138745672	cg40397738_BC21	CG	intron	79378.5	Tspan5	ENSMUSG00000028152.10	ENSMUST00000029800.8	+	cpg_shelve	138742008	138743188	2484	TRUE	FALSE
chr3	138751655	138751656	cg40397807_TC21	CG	intron	73394.5	Tspan5	ENSMUSG00000028152.10	ENSMUST00000029800.8	+	open_sea	138742008	138743188	8468	TRUE	FALSE
chr3	138771379	138771380	cg40398043_TC21	CG	intron	53670.5	Tspan5	ENSMUSG00000028152.10	ENSMUST00000029800.8	+	open_sea	138742008	138743188	28192	TRUE	FALSE
chr3	138778165	138778166	cg40398142_TC11	CG	intron	46884.5	Tspan5	ENSMUSG00000028152.10	ENSMUST00000029800.8	+	open_sea	138742008	138743188	34978	TRUE	FALSE
chr3	138778190	138778191	cg40398143_TC11	CG	intron	46859.5	Tspan5	ENSMUSG00000028152.10	ENSMUST00000029800.8	+	open_sea	138742008	138743188	35003	TRUE	FALSE
chr3	138778242	138778243	cg40398146_TC21	CG	intron	46807.5	Tspan5	ENSMUSG00000028152.10	ENSMUST00000029800.8	+	open_sea	138742008	138743188	35055	TRUE	FALSE
chr3	138781738	138781739	cg40398193_BC21	CG	intron	43311.5	Tspan5	ENSMUSG00000028152.10	ENSMUST00000029800.8	+	open_sea	138742008	138743188	38551	TRUE	FALSE
chr3	138782221	138782222	cg40398201_TC21	CG	intron	42828.5	Tspan5	ENSMUSG00000028152.10	ENSMUST00000029800.8	+	open_sea	138742008	138743188	39034	TRUE	FALSE
chr3	138782818	138782819	cg40398211_BC21	CG	intron	42231.5	Tspan5	ENSMUSG00000028152.10	ENSMUST00000029800.8	+	open_sea	138742008	138743188	39631	TRUE	FALSE
chr3	138782874	138782875	cg40398212_TC21	CG	intron	42175.5	Tspan5	ENSMUSG00000028152.10	ENSMUST00000029800.8	+	open_sea	138742008	138743188	39687	TRUE	FALSE
chr3	138788611	138788612	cg40398305_TC21	CG	intron	36438.5	Tspan5	ENSMUSG00000028152.10	ENSMUST00000029800.8	+	open_sea	138742008	138743188	45424	TRUE	FALSE
chr3	138789450	138789451	cg40398327_BC21	CG	intron	35599.5	Tspan5	ENSMUSG00000028152.10	ENSMUST00000029800.8	+	open_sea	138742008	138743188	46263	TRUE	FALSE
chr3	138801298	138801299	cg40398471_BC21	CG	intron	23751.5	Tspan5	ENSMUSG00000028152.10	ENSMUST00000029800.8	+	open_sea	138742008	138743188	58111	TRUE	FALSE
chr3	138802973	138802974	cg40398505_TC21	CG	intron	22076.5	Tspan5	ENSMUSG00000028152.10	ENSMUST00000029800.8	+	open_sea	138742008	138743188	59786	TRUE	FALSE
chr3	138809434	138809435	cg40398605_BC11	CG	intron	15615.5	Tspan5	ENSMUSG00000028152.10	ENSMUST00000029800.8	+	open_sea	138742008	138743188	66247	TRUE	FALSE
chr3	138809860	138809861	cg40398614_TC21	CG	intron	15189.5	Tspan5	ENSMUSG00000028152.10	ENSMUST00000029800.8	+	open_sea	138742008	138743188	66673	TRUE	FALSE
chr3	138809951	138809952	cg40398617_TC21	CG	intron	15098.5	Tspan5	ENSMUSG00000028152.10	ENSMUST00000029800.8	+	open_sea	138742008	138743188	66764	TRUE	FALSE
chr3	138813380	138813381	cg40398681_TC21	CG	intron	11669.5	Tspan5	ENSMUSG00000028152.10	ENSMUST00000029800.8	+	open_sea	138742008	138743188	70193	TRUE	FALSE
chr3	138818811	138818812	cg40398744_TC21	CG	intron	6238.5	Tspan5	ENSMUSG00000028152.10	ENSMUST00000029800.8	+	open_sea	138742008	138743188	75624	TRUE	FALSE
chr3	138824016	138824017	cg40398813_TC21	CG	intron	1033.5	Tspan5	ENSMUSG00000028152.10	ENSMUST00000029800.8	+	open_sea	138742008	138743188	80829	TRUE	FALSE
chr3	138824727	138824728	cg40398829_BC11	CG	intron	322.5	Tspan5	ENSMUSG00000028152.10	ENSMUST00000029800.8	+	open_sea	138742008	138743188	81540	TRUE	FALSE
chr3	138826699	138826700	cg40398852_TC21	CG	intron	-1649.5	Tspan5	ENSMUSG00000028152.10	ENSMUST00000029800.8	+	open_sea	138742008	138743188	83512	TRUE	FALSE
chr3	138829167	138829168	cg40398881_BC21	CG	intron	-4117.5	Tspan5	ENSMUSG00000028152.10	ENSMUST00000029800.8	+	open_sea	138742008	138743188	85980	TRUE	FALSE
chr3	138831445	138831446	cg40398911_BC11	CG	intron	-6395.5	Tspan5	ENSMUSG00000028152.10	ENSMUST00000029800.8	+	open_sea	138742008	138743188	88258	TRUE	FALSE
chr3	138833331	138833332	cg40398943_BC11	CG	intron	-8281.5	Tspan5	ENSMUSG00000028152.10	ENSMUST00000029800.8	+	open_sea	138742008	138743188	90144	TRUE	FALSE
chr3	138833439	138833440	cg40398944_BC21	CG	intron	-8389.5	Tspan5	ENSMUSG00000028152.10	ENSMUST00000029800.8	+	open_sea	138742008	138743188	90252	TRUE	FALSE
chr3	138834264	138834265	cg40398953_TC21	CG	intron	-9214.5	Tspan5	ENSMUSG00000028152.10	ENSMUST00000029800.8	+	open_sea	138742008	138743188	91077	TRUE	FALSE
chr3	138836937	138836938	cg40398989_TC21	CG	intron	-11887.5	Tspan5	ENSMUSG00000028152.10	ENSMUST00000029800.8	+	open_sea	138742008	138743188	93750	TRUE	FALSE
chr3	138840377	138840378	cg40399042_TC21	CG	intron	-15327.5	Tspan5	ENSMUSG00000028152.10	ENSMUST00000029800.8	+	open_sea	138742008	138743188	97190	TRUE	FALSE
chr3	138853119	138853120	cg40399194_BC21	CG	intron	-28069.5	Tspan5	ENSMUSG00000028152.10	ENSMUST00000029800.8	+	open_sea	138742008	138743188	109932	TRUE	FALSE
chr3	138860552	138860553	cg40399300_BC11	CG	intron	-35502.5	Tspan5	ENSMUSG00000028152.10	ENSMUST00000029800.8	+	open_sea	138742008	138743188	117365	TRUE	FALSE
chr3	138860580	138860581	cg40399301_BC21	CG	intron	-35530.5	Tspan5	ENSMUSG00000028152.10	ENSMUST00000029800.8	+	open_sea	138742008	138743188	117393	TRUE	FALSE
chr3	138860926	138860927	cg40399306_TC11	CG	intron	-35876.5	Tspan5	ENSMUSG00000028152.10	ENSMUST00000029800.8	+	open_sea	138742008	138743188	117739	TRUE	FALSE
chr3	138861425	138861426	cg40399315_BC11	CG	intron	-36375.5	Tspan5	ENSMUSG00000028152.10	ENSMUST00000029800.8	+	open_sea	138742008	138743188	118238	TRUE	FALSE
chr3	138861570	138861571	cg40399318_TC21	CG	intron	-36520.5	Tspan5	ENSMUSG00000028152.10	ENSMUST00000029800.8	+	open_sea	138742008	138743188	118383	TRUE	FALSE
chr3	138867610	138867611	cg40399391_TC21	CG	intron	-42560.5	Tspan5	ENSMUSG00000028152.10	ENSMUST00000029800.8	+	open_sea	138742008	138743188	124423	TRUE	FALSE
chr3	138867654	138867655	cg40399393_TC11	CG	intron	-42604.5	Tspan5	ENSMUSG00000028152.10	ENSMUST00000029800.8	+	open_sea	138742008	138743188	124467	TRUE	FALSE
chr3	138956837	138956838	cg40400479_BC21	CG	intron	-43714.0	Rap1gds1	ENSMUSG00000028149.12	ENSMUST00000098574.8	-	open_sea	139074471	139075968	-117634	TRUE	FALSE
chr3	138963461	138963462	cg40400558_BC21	CG	intron	-37090.0	Rap1gds1	ENSMUSG00000028149.12	ENSMUST00000098574.8	-	open_sea	139074471	139075968	-111010	TRUE	FALSE
chr3	138993297	138993298	cg40400788_BC21	CG	intron	-7254.0	Rap1gds1	ENSMUSG00000028149.12	ENSMUST00000098574.8	-	open_sea	139074471	139075968	-81174	TRUE	FALSE
chr3	138993715	138993716	cg40400794_BC11	CG	intron	-6836.0	Rap1gds1	ENSMUSG00000028149.12	ENSMUST00000098574.8	-	open_sea	139074471	139075968	-80756	TRUE	FALSE
chr3	139031185	139031186	cg40401157_TC21	CG	intron	30634.0	Rap1gds1	ENSMUSG00000028149.12	ENSMUST00000098574.8	-	open_sea	139074471	139075968	-43286	TRUE	FALSE
chr3	139074494	139074495	cg40401550_BC21	CG	intron	73943.0	Rap1gds1	ENSMUSG00000028149.12	ENSMUST00000098574.8	-	cpg_island	139074471	139075968	0	TRUE	FALSE
chr3	139074983	139074984	cg40401616_BC11	CG	Promoter	217.5	Rap1gds1	ENSMUSG00000028149.12	ENSMUST00000098574.8	-	cpg_island	139074471	139075968	0	TRUE	FALSE
chr3	139075768	139075769	cg40401729_BC11	CG	Promoter	-567.5	Rap1gds1	ENSMUSG00000028149.12	ENSMUST00000098574.8	-	cpg_island	139074471	139075968	0	TRUE	FALSE
chr3	139075904	139075905	cg40401739_BC21	CG	Promoter	-703.5	Rap1gds1	ENSMUSG00000028149.12	ENSMUST00000098574.8	-	cpg_island	139074471	139075968	0	TRUE	FALSE
chr3	139103985	139103986	cg40401977_BC21	CG	DCRD	-28784.5	Rap1gds1	ENSMUSG00000028149.12	ENSMUST00000098574.8	-	open_sea	139074471	139075968	28018	TRUE	FALSE
chr3	139128812	139128813	cg40402196_TC21	CG	DCRD	-77080.5,-53611.5	Stpg2,Rap1gds1	ENSMUSG00000047940.13,ENSMUSG00000028149.12	ENSMUST00000062306.6,ENSMUST00000098574.8	+,-	open_sea	139074471	139075968	52845	TRUE	FALSE
chr3	139205481	139205482	cg40402691_TC21	CG	Promoter	-411.5	Stpg2	ENSMUSG00000047940.13	ENSMUST00000062306.6	+	cpg_island	139205481	139205959	0	TRUE	FALSE
chr3	139205493	139205494	cg40402692_TC21	CG	Promoter	-399.5	Stpg2	ENSMUSG00000047940.13	ENSMUST00000062306.6	+	cpg_island	139205481	139205959	0	TRUE	FALSE
chr3	139206030	139206031	cg40402739_BC21	CG	Promoter	137.5	Stpg2	ENSMUSG00000047940.13	ENSMUST00000062306.6	+	cpg_shore	139205481	139205959	72	TRUE	FALSE
chr3	139206040	139206041	cg40402740_BC11	CG	Promoter	147.5	Stpg2	ENSMUSG00000047940.13	ENSMUST00000062306.6	+	cpg_shore	139205481	139205959	82	TRUE	FALSE
chr3	139206112	139206113	cg40402743_TC21	CG	Promoter	219.5	Stpg2	ENSMUSG00000047940.13	ENSMUST00000062306.6	+	cpg_shore	139205481	139205959	154	TRUE	FALSE
chr3	139218247	139218248	cg40402814_BC21	CG	exon	23.5	Stpg2	ENSMUSG00000047940.13	ENSMUST00000106239.7	+	open_sea	139205481	139205959	12289	TRUE	FALSE
chr3	139218848	139218849	cg40402819_BC11	CG	intron	238803.5	Stpg2	ENSMUSG00000047940.13	ENSMUST00000106239.7	+	open_sea	139205481	139205959	12890	TRUE	FALSE
chr3	139241559	139241560	cg40402952_BC11	CG	intron	216092.5	Stpg2	ENSMUSG00000047940.13	ENSMUST00000106239.7	+	open_sea	139205481	139205959	35601	TRUE	FALSE
chr3	139246717	139246718	cg40402981_TC11	CG	intron	210934.5	Stpg2	ENSMUSG00000047940.13	ENSMUST00000106239.7	+	open_sea	139205481	139205959	40759	TRUE	FALSE
chr3	139411760	139411761	cg40403804_BC21	CG	intron	45891.5	Stpg2	ENSMUSG00000047940.13	ENSMUST00000106239.7	+	open_sea	139530704	139531594	-118944	TRUE	FALSE
chr3	139531030	139531031	cg40404478_TC11	CG	intron	-73378.5	Stpg2	ENSMUSG00000047940.13	ENSMUST00000106239.7	+	cpg_island	139530704	139531594	0	FALSE	TRUE
chr3	139614411	139614412	cg40404952_TC21	CG	intron	-156759.5	Stpg2	ENSMUSG00000047940.13	ENSMUST00000106239.7	+	open_sea	139564728	139565384	49028	TRUE	FALSE
chr3	139649045	139649046	cg40405138_TC21	CG	intron	-191393.5	Stpg2	ENSMUSG00000047940.13	ENSMUST00000106239.7	+	open_sea	139564728	139565384	83662	TRUE	FALSE
chr3	139667519	139667520	cg40405238_BC21	CG	intron	-209867.5	Stpg2	ENSMUSG00000047940.13	ENSMUST00000106239.7	+	open_sea	139564728	139565384	102136	TRUE	FALSE
chr3	139780843	139780844	cg40405860_TC11	CG	intergenic	nan	nan	nan	nan	nan	open_sea	139564728	139565384	215460	TRUE	FALSE
chr3	139781301	139781302	cg40405861_BC21	CG	intergenic	nan	nan	nan	nan	nan	open_sea	139564728	139565384	215918	TRUE	FALSE
chr3	139812075	139812076	cg40406034_BC11	CG	intergenic	nan	nan	nan	nan	nan	open_sea	140021058	140021287	-208983	TRUE	FALSE
chr3	139813896	139813897	cg40406040_BC21	CG	intergenic	nan	nan	nan	nan	nan	open_sea	140021058	140021287	-207162	TRUE	FALSE
chr3	139860336	139860337	cg40406349_TC21	CG	intergenic	nan	nan	nan	nan	nan	open_sea	140021058	140021287	-160722	TRUE	FALSE
chr3	139861732	139861733	cg40406369_BC21	CG	intergenic	nan	nan	nan	nan	nan	open_sea	140021058	140021287	-159326	FALSE	TRUE
chr3	139861732	139861733	cg40406369_BC22	CG	intergenic	nan	nan	nan	nan	nan	open_sea	140021058	140021287	-159326	FALSE	TRUE
chr3	139861771	139861772	cg40406370_TC11	CG	intergenic	nan	nan	nan	nan	nan	open_sea	140021058	140021287	-159287	TRUE	FALSE
chr3	139913379	139913380	cg40406695_TC21	CG	intergenic	nan	nan	nan	nan	nan	open_sea	140021058	140021287	-107679	TRUE	FALSE
chr3	139949272	139949273	cg40406910_TC21	CG	intergenic	nan	nan	nan	nan	nan	open_sea	140021058	140021287	-71786	TRUE	FALSE
chr3	139980345	139980346	cg40407094_BC21	CG	intergenic	nan	nan	nan	nan	nan	open_sea	140021058	140021287	-40713	TRUE	FALSE
chr3	139991627	139991628	cg40407147_BC11	CG	intergenic	nan	nan	nan	nan	nan	open_sea	140021058	140021287	-29431	TRUE	FALSE
chr3	139992192	139992193	cg40407149_TC21	CG	intergenic	nan	nan	nan	nan	nan	open_sea	140021058	140021287	-28866	TRUE	FALSE
chr3	140003312	140003313	cg40407203_BC21	CG	intergenic	nan	nan	nan	nan	nan	open_sea	140021058	140021287	-17746	TRUE	FALSE
chr3	140013390	140013391	cg40407237_BC21	CG	intergenic	nan	nan	nan	nan	nan	open_sea	140021058	140021287	-7668	TRUE	FALSE
chr3	140048018	140048019	cg40407335_BC21	CG	intergenic	nan	nan	nan	nan	nan	open_sea	140021058	140021287	26732	TRUE	FALSE
chr3	140050803	140050804	cg40407346_BC21	CG	intergenic	nan	nan	nan	nan	nan	open_sea	140021058	140021287	29517	TRUE	FALSE
chr3	140086449	140086450	cg40407530_BC21	CG	intergenic	nan	nan	nan	nan	nan	open_sea	140121141	140121418	-34692	TRUE	FALSE
chr3	140087619	140087620	cg40407541_BC21	CG	intergenic	nan	nan	nan	nan	nan	open_sea	140121141	140121418	-33522	TRUE	FALSE
chr3	140117559	140117560	cg40407708_BC21	CG	intergenic	nan	nan	nan	nan	nan	cpg_shelve	140121141	140121418	-3582	TRUE	FALSE
chr3	140128647	140128648	cg40407769_BC11	CG	intergenic	nan	nan	nan	nan	nan	open_sea	140121141	140121418	7230	TRUE	FALSE
chr3	140152349	140152350	cg40407888_TC21	CG	intergenic	nan	nan	nan	nan	nan	open_sea	140156625	140157316	-4276	TRUE	FALSE
chr3	140166296	140166297	cg40407945_BC11	CG	intergenic	nan	nan	nan	nan	nan	open_sea	140156625	140157316	8981	TRUE	FALSE
chr3	140169135	140169136	cg40407971_TC21	CG	intergenic	nan	nan	nan	nan	nan	open_sea	140156625	140157316	11820	TRUE	FALSE
chr3	140189649	140189650	cg40408060_BC21	CG	intergenic	nan	nan	nan	nan	nan	open_sea	140156625	140157316	32334	TRUE	FALSE
chr3	140221238	140221239	cg40408192_TC21	CG	intergenic	nan	nan	nan	nan	nan	open_sea	140156625	140157316	63923	TRUE	FALSE
chr3	140239339	140239340	cg40408272_TC21	CG	intergenic	nan	nan	nan	nan	nan	open_sea	140156625	140157316	82024	TRUE	FALSE
chr3	140256530	140256531	cg40408348_TC21	CG	intergenic	nan	nan	nan	nan	nan	open_sea	140156625	140157316	99215	TRUE	FALSE
chr3	140338283	140338284	cg40408716_TC21	CG	intergenic	nan	nan	nan	nan	nan	open_sea	140382793	140383022	-44510	TRUE	FALSE
chr3	140354804	140354805	cg40408804_TC21	CG	intergenic	nan	nan	nan	nan	nan	open_sea	140382793	140383022	-27989	TRUE	FALSE
chr3	140387271	140387272	cg40408947_TC21	CG	intergenic	nan	nan	nan	nan	nan	open_sea	140382793	140383022	4250	TRUE	FALSE
chr3	140437028	140437029	cg40409113_TC11	CG	intergenic	nan	nan	nan	nan	nan	open_sea	140382793	140383022	54007	TRUE	FALSE
chr3	140506816	140506817	cg40409373_TC11	CG	intergenic	nan	nan	nan	nan	nan	open_sea	140382793	140383022	123795	TRUE	FALSE
chr3	140519848	140519849	cg40409434_TC21	CG	intergenic	nan	nan	nan	nan	nan	open_sea	140382793	140383022	136827	FALSE	TRUE
chr3	140536979	140536980	cg40409485_BC21	CG	intergenic	nan	nan	nan	nan	nan	open_sea	140382793	140383022	153958	TRUE	FALSE
chr3	140544614	140544615	cg40409514_BC21	CG	intergenic	nan	nan	nan	nan	nan	open_sea	140382793	140383022	161593	TRUE	FALSE
chr3	140549777	140549778	cg40409544_BC21	CG	intergenic	nan	nan	nan	nan	nan	open_sea	140382793	140383022	166756	TRUE	FALSE
chr3	140627067	140627068	cg40409902_BC21	CG	intergenic	nan	nan	nan	nan	nan	open_sea	140771376	140773897	-144309	FALSE	TRUE
chr3	140627067	140627068	cg40409902_BC22	CG	intergenic	nan	nan	nan	nan	nan	open_sea	140771376	140773897	-144309	FALSE	TRUE
chr3	140628940	140628941	cg40409913_TC11	CG	intergenic	nan	nan	nan	nan	nan	open_sea	140771376	140773897	-142436	TRUE	FALSE
chr3	140634142	140634143	cg40409941_TC21	CG	intergenic	nan	nan	nan	nan	nan	open_sea	140771376	140773897	-137234	TRUE	FALSE
chr3	140646195	140646196	cg40410003_TC21	CG	intergenic	nan	nan	nan	nan	nan	open_sea	140771376	140773897	-125181	TRUE	FALSE
chr3	140662353	140662354	cg40410080_TC21	CG	intergenic	nan	nan	nan	nan	nan	open_sea	140771376	140773897	-109023	TRUE	FALSE
chr3	140669492	140669493	cg40410121_TC21	CG	intergenic	nan	nan	nan	nan	nan	open_sea	140771376	140773897	-101884	TRUE	FALSE
chr3	140748110	140748111	cg40410493_BC21	CG	intergenic	nan	nan	nan	nan	nan	open_sea	140771376	140773897	-23266	FALSE	TRUE
chr3	140760166	140760167	cg40410544_BC21	CG	intergenic	nan	nan	nan	nan	nan	open_sea	140771376	140773897	-11210	TRUE	FALSE
chr3	140760287	140760288	cg40410546_BC21	CG	intergenic	nan	nan	nan	nan	nan	open_sea	140771376	140773897	-11089	TRUE	FALSE
chr3	140804797	140804798	cg40410696_BC21	CG	intergenic	nan	nan	nan	nan	nan	open_sea	140771376	140773897	30901	TRUE	FALSE
chr3	140839604	140839605	cg40410852_TC21	CG	intergenic	nan	nan	nan	nan	nan	open_sea	140771376	140773897	65708	TRUE	FALSE
chr3	140871239	140871240	cg40410972_BC11	CG	intergenic	nan	nan	nan	nan	nan	open_sea	140771376	140773897	97343	TRUE	FALSE
chr3	140877708	140877709	cg40411009_TC11	CG	intergenic	nan	nan	nan	nan	nan	open_sea	140771376	140773897	103812	TRUE	FALSE
chr3	140881412	140881413	cg40411028_TC11	CG	intergenic	nan	nan	nan	nan	nan	open_sea	140771376	140773897	107516	TRUE	FALSE
chr3	140882072	140882073	cg40411029_TC21	CG	intergenic	nan	nan	nan	nan	nan	open_sea	140771376	140773897	108176	TRUE	FALSE
chr3	140907747	140907748	cg40411147_TC11	CG	intergenic	nan	nan	nan	nan	nan	open_sea	140771376	140773897	133851	TRUE	FALSE
chr3	140908148	140908149	cg40411148_TC11	CG	intergenic	nan	nan	nan	nan	nan	open_sea	140771376	140773897	134252	FALSE	TRUE
chr3	140908148	140908149	cg40411148_TC12	CG	intergenic	nan	nan	nan	nan	nan	open_sea	140771376	140773897	134252	FALSE	TRUE
chr3	140908471	140908472	cg40411150_TC21	CG	intergenic	nan	nan	nan	nan	nan	open_sea	140771376	140773897	134575	TRUE	FALSE
chr3	140917100	140917101	cg40411207_TC21	CG	intergenic	nan	nan	nan	nan	nan	open_sea	140771376	140773897	143204	TRUE	FALSE
chr3	140917691	140917692	cg40411214_BC21	CG	intergenic	nan	nan	nan	nan	nan	open_sea	140771376	140773897	143795	TRUE	FALSE
chr3	140950696	140950697	cg40411366_TC21	CG	intergenic	nan	nan	nan	nan	nan	open_sea	140771376	140773897	176800	TRUE	FALSE
chr3	140951301	140951302	cg40411368_TC21	CG	intergenic	nan	nan	nan	nan	nan	open_sea	140771376	140773897	177405	TRUE	FALSE
chr3	140973650	140973651	cg40411467_TC21	CG	intergenic	nan	nan	nan	nan	nan	open_sea	141148969	141149177	-175319	TRUE	FALSE
chr3	141070246	141070247	cg40411898_TC21	CG	intergenic	nan	nan	nan	nan	nan	open_sea	141148969	141149177	-78723	FALSE	TRUE
chr3	141120437	141120438	cg40412124_TC21	CG	DCRD	91917.5	Pdha2	ENSMUSG00000047674.2	ENSMUST00000057860.2	-	open_sea	141148969	141149177	-28532	TRUE	FALSE
chr3	141177414	141177415	cg40412360_BC21	CG	DCRD	34940.5	Pdha2	ENSMUSG00000047674.2	ENSMUST00000057860.2	-	open_sea	141148969	141149177	28238	TRUE	FALSE
chr3	141181820	141181821	cg40412387_TC11	CG	DCRD	30534.5	Pdha2	ENSMUSG00000047674.2	ENSMUST00000057860.2	-	open_sea	141211320	141211889	-29500	TRUE	FALSE
chr3	141182500	141182501	cg40412389_TC21	CG	DCRD	29854.5	Pdha2	ENSMUSG00000047674.2	ENSMUST00000057860.2	-	open_sea	141211320	141211889	-28820	FALSE	TRUE
chr3	141198392	141198393	cg40412461_BC21	CG	DCRD	13962.5	Pdha2	ENSMUSG00000047674.2	ENSMUST00000057860.2	-	open_sea	141211320	141211889	-12928	TRUE	FALSE
chr3	141211438	141211439	cg40412539_TC21	CG	exon	259.0	Pdha2	ENSMUSG00000047674.2	ENSMUST00000057860.2	-	cpg_island	141211320	141211889	0	TRUE	FALSE
chr3	141211524	141211525	cg40412542_BC21	CG	exon	345.0	Pdha2	ENSMUSG00000047674.2	ENSMUST00000057860.2	-	cpg_island	141211320	141211889	0	TRUE	FALSE
chr3	141211642	141211643	cg40412550_TC21	CG	exon	463.0	Pdha2	ENSMUSG00000047674.2	ENSMUST00000057860.2	-	cpg_island	141211320	141211889	0	TRUE	FALSE
chr3	141211726	141211727	cg40412554_TC21	CG	exon	547.0	Pdha2	ENSMUSG00000047674.2	ENSMUST00000057860.2	-	cpg_island	141211320	141211889	0	TRUE	FALSE
chr3	141211839	141211840	cg40412562_BC21	CG	5'-UTR	-211.0	Pdha2	ENSMUSG00000047674.2	ENSMUST00000057860.2	-	cpg_island	141211320	141211889	0	TRUE	FALSE
chr3	141211861	141211862	cg40412565_TC21	CG	Promoter	493.5	Pdha2	ENSMUSG00000047674.2	ENSMUST00000057860.2	-	cpg_island	141211320	141211889	0	TRUE	FALSE
chr3	141212416	141212417	cg40412573_BC21	CG	Promoter	-61.5	Pdha2	ENSMUSG00000047674.2	ENSMUST00000057860.2	-	cpg_shore	141211320	141211889	528	TRUE	FALSE
chr3	141215817	141215818	cg40412588_BC21	CG	DCRD	-3462.5	Pdha2	ENSMUSG00000047674.2	ENSMUST00000057860.2	-	cpg_shelve	141211320	141211889	3929	TRUE	FALSE
chr3	141252082	141252083	cg40412746_BC21	CG	DCRD	-39727.5	Pdha2	ENSMUSG00000047674.2	ENSMUST00000057860.2	-	open_sea	141211320	141211889	40194	FALSE	TRUE
chr3	141252518	141252519	cg40412748_BC11	CG	DCRD	-40163.5	Pdha2	ENSMUSG00000047674.2	ENSMUST00000057860.2	-	open_sea	141211320	141211889	40630	TRUE	FALSE
chr3	141257476	141257477	cg40412768_BC21	CG	DCRD	-45121.5	Pdha2	ENSMUSG00000047674.2	ENSMUST00000057860.2	-	open_sea	141211320	141211889	45588	TRUE	FALSE
chr3	141365468	141365469	cg40413262_TC21	CG	DCRD	-99747.5	Unc5c	ENSMUSG00000059921.15	ENSMUST00000106236.8	+	open_sea	141378685	141379035	-13217	TRUE	FALSE
chr3	141409604	141409605	cg40413493_BC21	CG	DCRD	-55611.5	Unc5c	ENSMUSG00000059921.15	ENSMUST00000106236.8	+	open_sea	141378685	141379035	30570	FALSE	TRUE
chr3	141409861	141409862	cg40413495_TC11	CG	DCRD	-55354.5	Unc5c	ENSMUSG00000059921.15	ENSMUST00000106236.8	+	open_sea	141378685	141379035	30827	FALSE	TRUE
chr3	141436557	141436558	cg40413612_BC21	CG	DCRD	-28658.5	Unc5c	ENSMUSG00000059921.15	ENSMUST00000106236.8	+	open_sea	141464867	141465750	-28310	TRUE	FALSE
chr3	141463422	141463423	cg40413771_TC21	CG	DCRD	-1793.5	Unc5c	ENSMUSG00000059921.15	ENSMUST00000106236.8	+	cpg_shore	141464867	141465750	-1445	TRUE	FALSE
chr3	141464882	141464883	cg40413797_BC21	CG	Promoter	-333.5	Unc5c	ENSMUSG00000059921.15	ENSMUST00000106236.8	+	cpg_island	141464867	141465750	0	TRUE	FALSE
chr3	141465498	141465499	cg40413866_TC21	CG	Promoter	282.5	Unc5c	ENSMUSG00000059921.15	ENSMUST00000106236.8	+	cpg_island	141464867	141465750	0	TRUE	FALSE
chr3	141465620	141465621	cg40413870_TC21	CG	Promoter	404.5	Unc5c	ENSMUSG00000059921.15	ENSMUST00000106236.8	+	cpg_island	141464867	141465750	0	TRUE	FALSE
chr3	141601235	141601236	cg40414641_BC21	CG	intron	48834.5	Unc5c	ENSMUSG00000059921.15	ENSMUST00000106236.8	+	open_sea	141609845	141610628	-8610	TRUE	FALSE
chr3	141614875	141614876	cg40414685_TC21	CG	intron	35194.5	Unc5c	ENSMUSG00000059921.15	ENSMUST00000106236.8	+	open_sea	141609845	141610628	4248	TRUE	FALSE
chr3	141620779	141620780	cg40414713_TC11	CG	intron	29290.5	Unc5c	ENSMUSG00000059921.15	ENSMUST00000106236.8	+	open_sea	141609845	141610628	10152	TRUE	FALSE
chr3	141692547	141692548	cg40415036_BC21	CG	intron	-42477.5	Unc5c	ENSMUSG00000059921.15	ENSMUST00000106236.8	+	open_sea	141766146	141766599	-73599	TRUE	FALSE
chr3	141756385	141756386	cg40415349_TC21	CG	intron	-106315.5	Unc5c	ENSMUSG00000059921.15	ENSMUST00000106236.8	+	open_sea	141766146	141766599	-9761	TRUE	FALSE
chr3	141778512	141778513	cg40415424_BC21	CG	intron	-128442.5	Unc5c	ENSMUSG00000059921.15	ENSMUST00000106236.8	+	open_sea	141766146	141766599	11914	TRUE	FALSE
chr3	141778889	141778890	cg40415430_BC21	CG	intron	-128819.5	Unc5c	ENSMUSG00000059921.15	ENSMUST00000106236.8	+	open_sea	141766146	141766599	12291	TRUE	FALSE
chr3	141787059	141787060	cg40415479_TC21	CG	intron	-136989.5	Unc5c	ENSMUSG00000059921.15	ENSMUST00000106236.8	+	open_sea	141766146	141766599	20461	TRUE	FALSE
chr3	141817444	141817445	cg40415641_BC21	CG	intron	-167374.5	Unc5c	ENSMUSG00000059921.15	ENSMUST00000106236.8	+	open_sea	141766146	141766599	50846	TRUE	FALSE
chr3	141837278	141837279	cg40415783_TC21	CG	3'-UTR	-1598.0	Bmpr1b	ENSMUSG00000052430.15	ENSMUST00000029948.14	-	open_sea	141766146	141766599	70680	TRUE	FALSE
chr3	141861934	141861935	cg40416006_BC21	CG	intron	-142962.0	Bmpr1b	ENSMUSG00000052430.15	ENSMUST00000106230.1	-	open_sea	141766146	141766599	95336	TRUE	FALSE
chr3	141863009	141863010	cg40416020_BC21	CG	exon	-42.5	Bmpr1b	ENSMUSG00000052430.15	ENSMUST00000029948.14	-	open_sea	141766146	141766599	96411	TRUE	FALSE
chr3	141872468	141872469	cg40416081_BC21	CG	intron	-132428.0	Bmpr1b	ENSMUSG00000052430.15	ENSMUST00000106230.1	-	open_sea	141766146	141766599	105870	TRUE	FALSE
chr3	141872663	141872664	cg40416084_TC11	CG	intron	-132233.0	Bmpr1b	ENSMUSG00000052430.15	ENSMUST00000106230.1	-	open_sea	141766146	141766599	106065	TRUE	FALSE
chr3	141898580	141898581	cg40416255_TC21	CG	intron	-106316.0	Bmpr1b	ENSMUSG00000052430.15	ENSMUST00000106230.1	-	open_sea	142002941	142003174	-104361	TRUE	FALSE
chr3	141906201	141906202	cg40416307_TC11	CG	intron	-98695.0	Bmpr1b	ENSMUSG00000052430.15	ENSMUST00000106230.1	-	open_sea	142002941	142003174	-96740	TRUE	FALSE
chr3	141931553	141931554	cg40416464_BC11	CG	Promoter	-30.5	Bmpr1b	ENSMUSG00000052430.15	ENSMUST00000106232.7	-	open_sea	142002941	142003174	-71388	TRUE	FALSE
chr3	141931663	141931664	cg40416466_BC21	CG	Promoter	-140.5	Bmpr1b	ENSMUSG00000052430.15	ENSMUST00000106232.7	-	open_sea	142002941	142003174	-71278	TRUE	FALSE
chr3	141936967	141936968	cg40416520_BC21	CG	intron	-67929.0	Bmpr1b	ENSMUSG00000052430.15	ENSMUST00000106230.1	-	open_sea	142002941	142003174	-65974	TRUE	FALSE
chr3	141939376	141939377	cg40416539_TC21	CG	intron	-65520.0	Bmpr1b	ENSMUSG00000052430.15	ENSMUST00000106230.1	-	open_sea	142002941	142003174	-63565	FALSE	TRUE
chr3	141981298	141981299	cg40416818_BC21	CG	intron	-23598.0	Bmpr1b	ENSMUSG00000052430.15	ENSMUST00000106230.1	-	open_sea	142002941	142003174	-21643	TRUE	FALSE
chr3	141982234	141982235	cg40416844_BC21	CG	Promoter	29.5	Bmpr1b	ENSMUSG00000052430.15	ENSMUST00000029948.14	-	open_sea	142002941	142003174	-20707	TRUE	FALSE
chr3	141982251	141982252	cg40416845_TC21	CG	Promoter	12.5	Bmpr1b	ENSMUSG00000052430.15	ENSMUST00000029948.14	-	open_sea	142002941	142003174	-20690	TRUE	FALSE
chr3	142043105	142043106	cg40417255_TC21	CG	intron	38209.0	Bmpr1b	ENSMUSG00000052430.15	ENSMUST00000106230.1	-	open_sea	142002941	142003174	39932	TRUE	FALSE
chr3	142061265	142061266	cg40417404_TC21	CG	intron	56369.0	Bmpr1b	ENSMUSG00000052430.15	ENSMUST00000106230.1	-	open_sea	142002941	142003174	58092	TRUE	FALSE
chr3	142066589	142066590	cg40417462_TC11	CG	intron	61693.0	Bmpr1b	ENSMUSG00000052430.15	ENSMUST00000106230.1	-	open_sea	142002941	142003174	63416	TRUE	FALSE
chr3	142093237	142093238	cg40417647_BC21	CG	intron	88341.0	Bmpr1b	ENSMUSG00000052430.15	ENSMUST00000106230.1	-	open_sea	142168883	142169575	-75646	TRUE	FALSE
chr3	142093677	142093678	cg40417652_BC11	CG	intron	88781.0	Bmpr1b	ENSMUSG00000052430.15	ENSMUST00000106230.1	-	open_sea	142168883	142169575	-75206	TRUE	FALSE
chr3	142112916	142112917	cg40417802_BC21	CG	intron	108020.0	Bmpr1b	ENSMUSG00000052430.15	ENSMUST00000106230.1	-	open_sea	142168883	142169575	-55967	TRUE	FALSE
chr3	142114321	142114322	cg40417810_BC21	CG	intron	109425.0	Bmpr1b	ENSMUSG00000052430.15	ENSMUST00000106230.1	-	open_sea	142168883	142169575	-54562	TRUE	FALSE
chr3	142169514	142169515	cg40418303_BC11	CG	Promoter	-301.5	Bmpr1b	ENSMUSG00000052430.15	ENSMUST00000098568.7	-	cpg_island	142168883	142169575	0	TRUE	FALSE
chr3	142169525	142169526	cg40418304_TC11	CG	Promoter	-312.5	Bmpr1b	ENSMUSG00000052430.15	ENSMUST00000098568.7	-	cpg_island	142168883	142169575	0	TRUE	FALSE
chr3	142169573	142169574	cg40418308_BC21	CG	Promoter	-360.5	Bmpr1b	ENSMUSG00000052430.15	ENSMUST00000098568.7	-	cpg_island	142168883	142169575	0	TRUE	FALSE
chr3	142170228	142170229	cg40418320_TC21	CG	Promoter	-1015.5	Bmpr1b	ENSMUSG00000052430.15	ENSMUST00000098568.7	-	cpg_shore	142168883	142169575	654	TRUE	FALSE
chr3	142179740	142179741	cg40418409_TC21	CG	DCRD	-10527.5	Bmpr1b	ENSMUSG00000052430.15	ENSMUST00000098568.7	-	open_sea	142168883	142169575	10166	TRUE	FALSE
chr3	142184600	142184601	cg40418457_BC21	CG	DCRD	-15387.5	Bmpr1b	ENSMUSG00000052430.15	ENSMUST00000098568.7	-	open_sea	142168883	142169575	15026	TRUE	FALSE
chr3	142237831	142237832	cg40418944_TC21	CG	DCRD	-68618.5	Bmpr1b	ENSMUSG00000052430.15	ENSMUST00000098568.7	-	open_sea	142168883	142169575	68257	TRUE	FALSE
chr3	142257115	142257116	cg40419103_BC11	CG	intron	-60526.0	Pdlim5	ENSMUSG00000028273.15	ENSMUST00000029941.15	-	open_sea	142168883	142169575	87541	TRUE	FALSE
chr3	142282873	142282874	cg40419303_BC21	CG	intron	-34768.0	Pdlim5	ENSMUSG00000028273.15	ENSMUST00000029941.15	-	open_sea	142395069	142395774	-112196	TRUE	FALSE
chr3	142282879	142282880	cg40419304_TC11	CG	intron	-34762.0	Pdlim5	ENSMUSG00000028273.15	ENSMUST00000029941.15	-	open_sea	142395069	142395774	-112190	TRUE	FALSE
chr3	142287172	142287173	cg40419333_TC11	CG	intron	-30469.0	Pdlim5	ENSMUSG00000028273.15	ENSMUST00000029941.15	-	open_sea	142395069	142395774	-107897	TRUE	FALSE
chr3	142287643	142287644	cg40419336_TC21	CG	intron	-29998.0	Pdlim5	ENSMUSG00000028273.15	ENSMUST00000029941.15	-	open_sea	142395069	142395774	-107426	TRUE	FALSE
chr3	142303744	142303745	cg40419459_TC21	CG	intron	-13897.0	Pdlim5	ENSMUSG00000028273.15	ENSMUST00000029941.15	-	open_sea	142395069	142395774	-91325	TRUE	FALSE
chr3	142304150	142304151	cg40419464_TC11	CG	intron	-13491.0	Pdlim5	ENSMUSG00000028273.15	ENSMUST00000029941.15	-	open_sea	142395069	142395774	-90919	TRUE	FALSE
chr3	142304261	142304262	cg40419465_TC21	CG	intron	-13380.0	Pdlim5	ENSMUSG00000028273.15	ENSMUST00000029941.15	-	open_sea	142395069	142395774	-90808	TRUE	FALSE
chr3	142304391	142304392	cg40419472_BC21	CG	exon	8.5	Pdlim5	ENSMUSG00000028273.15	ENSMUST00000029941.15	-	open_sea	142395069	142395774	-90678	FALSE	TRUE
chr3	142314400	142314401	cg40419536_TC21	CG	intron	-3241.0	Pdlim5	ENSMUSG00000028273.15	ENSMUST00000029941.15	-	open_sea	142395069	142395774	-80669	TRUE	FALSE
chr3	142320358	142320359	cg40419577_BC21	CG	intron	2717.0	Pdlim5	ENSMUSG00000028273.15	ENSMUST00000029941.15	-	open_sea	142395069	142395774	-74711	TRUE	FALSE
chr3	142331296	142331297	cg40419632_BC21	CG	intron	13655.0	Pdlim5	ENSMUSG00000028273.15	ENSMUST00000029941.15	-	open_sea	142395069	142395774	-63773	TRUE	FALSE
chr3	142337941	142337942	cg40419677_BC21	CG	intron	20300.0	Pdlim5	ENSMUSG00000028273.15	ENSMUST00000029941.15	-	open_sea	142395069	142395774	-57128	TRUE	FALSE
chr3	142345731	142345732	cg40419725_BC21	CG	intron	28090.0	Pdlim5	ENSMUSG00000028273.15	ENSMUST00000029941.15	-	open_sea	142395069	142395774	-49338	TRUE	FALSE
chr3	142355310	142355311	cg40419792_TC21	CG	intron	37669.0	Pdlim5	ENSMUSG00000028273.15	ENSMUST00000029941.15	-	open_sea	142395069	142395774	-39759	TRUE	FALSE
chr3	142374987	142374988	cg40419915_TC21	CG	intron	57346.0	Pdlim5	ENSMUSG00000028273.15	ENSMUST00000029941.15	-	open_sea	142395069	142395774	-20082	TRUE	FALSE
chr3	142375721	142375722	cg40419918_BC21	CG	intron	58080.0	Pdlim5	ENSMUSG00000028273.15	ENSMUST00000029941.15	-	open_sea	142395069	142395774	-19348	TRUE	FALSE
chr3	142382324	142382325	cg40419950_BC11	CG	intron	64683.0	Pdlim5	ENSMUSG00000028273.15	ENSMUST00000029941.15	-	open_sea	142395069	142395774	-12745	TRUE	FALSE
chr3	142383305	142383306	cg40419955_TC11	CG	intron	65664.0	Pdlim5	ENSMUSG00000028273.15	ENSMUST00000029941.15	-	open_sea	142395069	142395774	-11764	TRUE	FALSE
chr3	142389429	142389430	cg40419993_TC21	CG	intron	71788.0	Pdlim5	ENSMUSG00000028273.15	ENSMUST00000029941.15	-	open_sea	142395069	142395774	-5640	TRUE	FALSE
chr3	142390553	142390554	cg40419998_BC11	CG	intron	72912.0	Pdlim5	ENSMUSG00000028273.15	ENSMUST00000029941.15	-	open_sea	142395069	142395774	-4516	TRUE	FALSE
chr3	142391212	142391213	cg40420001_BC21	CG	intron	73571.0	Pdlim5	ENSMUSG00000028273.15	ENSMUST00000029941.15	-	cpg_shelve	142395069	142395774	-3857	TRUE	FALSE
chr3	142393914	142393915	cg40420019_TC21	CG	intron	76273.0	Pdlim5	ENSMUSG00000028273.15	ENSMUST00000029941.15	-	cpg_shore	142395069	142395774	-1155	TRUE	FALSE
chr3	142394876	142394877	cg40420039_BC21	CG	intron	77235.0	Pdlim5	ENSMUSG00000028273.15	ENSMUST00000029941.15	-	cpg_shore	142395069	142395774	-193	TRUE	FALSE
chr3	142394895	142394896	cg40420041_BC21	CG	intron	77254.0	Pdlim5	ENSMUSG00000028273.15	ENSMUST00000029941.15	-	cpg_shore	142395069	142395774	-174	TRUE	FALSE
chr3	142395113	142395114	cg40420051_BC21	CG	intron	77472.0	Pdlim5	ENSMUSG00000028273.15	ENSMUST00000029941.15	-	cpg_island	142395069	142395774	0	TRUE	FALSE
chr3	142395932	142395933	cg40420138_TC21	CG	Promoter	-239.5	Pdlim5	ENSMUSG00000028273.15	ENSMUST00000029941.15	-	cpg_shore	142395069	142395774	159	TRUE	FALSE
chr3	142395952	142395953	cg40420139_BC21	CG	Promoter	-259.5	Pdlim5	ENSMUSG00000028273.15	ENSMUST00000029941.15	-	cpg_shore	142395069	142395774	179	TRUE	FALSE
chr3	142436658	142436659	cg40420404_BC21	CG	DCRD	-93683.5,-60241.5,-40965.5	Gbp7,Gbp5,Pdlim5	ENSMUSG00000040253.15,ENSMUSG00000105504.4,ENSMUSG00000028273.15	ENSMUST00000171263.7,ENSMUST00000090127.6,ENSMUST00000029941.15	+,+,-	open_sea	142395069	142395774	40885	TRUE	FALSE
chr3	142438808	142438809	cg40420438_TC21	CG	DCRD	-91533.5,-58091.5,-43115.5	Gbp7,Gbp5,Pdlim5	ENSMUSG00000040253.15,ENSMUSG00000105504.4,ENSMUSG00000028273.15	ENSMUST00000171263.7,ENSMUST00000090127.6,ENSMUST00000029941.15	+,+,-	open_sea	142395069	142395774	43035	TRUE	FALSE
chr3	142473911	142473912	cg40420795_TC21	CG	DCRD	-86499.5,-78218.5,-56430.5,-22988.5	Gbp3,Pdlim5,Gbp7,Gbp5	ENSMUSG00000028268.14,ENSMUSG00000028273.15,ENSMUSG00000040253.15,ENSMUSG00000105504.4	ENSMUST00000106221.7,ENSMUST00000029941.15,ENSMUST00000171263.7,ENSMUST00000090127.6	+,-,+,+	open_sea	142395069	142395774	78138	TRUE	FALSE
chr3	142496813	142496814	cg40420975_TC11	CG	Promoter	-86.5	Gbp5	ENSMUSG00000105504.4	ENSMUST00000090127.6	+	open_sea	142395069	142395774	101040	TRUE	FALSE
chr3	142497170	142497171	cg40420981_TC21	CG	Promoter	270.5	Gbp5	ENSMUSG00000105504.4	ENSMUST00000090127.6	+	open_sea	142395069	142395774	101397	TRUE	FALSE
chr3	142503113	142503114	cg40421035_TC21	CG	exon	-43.0	Gbp5	ENSMUSG00000105504.4	ENSMUST00000090127.6	+	open_sea	142395069	142395774	107340	TRUE	FALSE
chr3	142521313	142521314	cg40421206_BC21	CG	3'-UTR	438.5	Gbp5	ENSMUSG00000105504.4	ENSMUST00000090127.6	+	open_sea	142395069	142395774	125540	TRUE	FALSE
chr3	142530328	142530329	cg40421274_BC21	CG	Promoter	-13.5	Gbp7	ENSMUSG00000040253.15	ENSMUST00000171263.7	+	open_sea	142395069	142395774	134555	TRUE	FALSE
chr3	142530382	142530383	cg40421277_BC21	CG	Promoter	40.5	Gbp7	ENSMUSG00000040253.15	ENSMUST00000171263.7	+	open_sea	142395069	142395774	134609	TRUE	FALSE
chr3	142547885	142547886	cg40421407_BC21	CG	3'-UTR	475.0	Gbp7	ENSMUSG00000040253.15	ENSMUST00000045097.10	+	open_sea	142688066	142688379	-140181	TRUE	FALSE
chr3	142548284	142548285	cg40421413_BC21	CG	3'-UTR	76.0	Gbp7	ENSMUSG00000040253.15	ENSMUST00000045097.10	+	open_sea	142688066	142688379	-139782	TRUE	FALSE
chr3	142560081	142560082	cg40421479_TC21	CG	Promoter	-329.5	Gbp3	ENSMUSG00000028268.14	ENSMUST00000106221.7	+	open_sea	142688066	142688379	-127985	TRUE	FALSE
chr3	142560356	142560357	cg40421482_TC21	CG	Promoter	-54.5	Gbp3	ENSMUSG00000028268.14	ENSMUST00000106221.7	+	open_sea	142688066	142688379	-127710	TRUE	FALSE
chr3	142560502	142560503	cg40421485_TC11	CG	Promoter	91.5	Gbp3	ENSMUSG00000028268.14	ENSMUST00000106221.7	+	open_sea	142688066	142688379	-127564	TRUE	FALSE
chr3	142561016	142561017	cg40421494_TC11	CG	intron	5610.5	Gbp3	ENSMUSG00000028268.14	ENSMUST00000106222.8	+	open_sea	142688066	142688379	-127050	TRUE	FALSE
chr3	142561142	142561143	cg40421495_BC21	CG	intron	5484.5	Gbp3	ENSMUSG00000028268.14	ENSMUST00000106222.8	+	open_sea	142688066	142688379	-126924	TRUE	FALSE
chr3	142561448	142561449	cg40421504_BC21	CG	intron	5178.5	Gbp3	ENSMUSG00000028268.14	ENSMUST00000106222.8	+	open_sea	142688066	142688379	-126618	TRUE	FALSE
chr3	142562643	142562644	cg40421521_TC21	CG	intron	3983.5	Gbp3	ENSMUSG00000028268.14	ENSMUST00000106222.8	+	open_sea	142688066	142688379	-125423	TRUE	FALSE
chr3	142563170	142563171	cg40421523_BC21	CG	intron	3456.5	Gbp3	ENSMUSG00000028268.14	ENSMUST00000106222.8	+	open_sea	142688066	142688379	-124896	TRUE	FALSE
chr3	142563749	142563750	cg40421526_TC11	CG	intron	2877.5	Gbp3	ENSMUSG00000028268.14	ENSMUST00000106222.8	+	open_sea	142688066	142688379	-124317	TRUE	FALSE
chr3	142563774	142563775	cg40421527_BC21	CG	intron	2852.5	Gbp3	ENSMUSG00000028268.14	ENSMUST00000106222.8	+	open_sea	142688066	142688379	-124292	TRUE	FALSE
chr3	142594794	142594795	cg40421723_BC21	CG	Promoter	-52.5	Gbp2b	ENSMUSG00000040264.10	ENSMUST00000029936.4	+	open_sea	142688066	142688379	-93272	TRUE	FALSE
chr3	142595842	142595843	cg40421727_TC21	CG	intron	11170.5	Gbp2b	ENSMUSG00000040264.10	ENSMUST00000029936.4	+	open_sea	142688066	142688379	-92224	TRUE	FALSE
chr3	142598514	142598515	cg40421737_BC21	CG	intron	8498.5	Gbp2b	ENSMUSG00000040264.10	ENSMUST00000029936.4	+	open_sea	142688066	142688379	-89552	TRUE	FALSE
chr3	142620637	142620638	cg40421819_BC11	CG	Promoter	35.5	Gbp2	ENSMUSG00000028270.12	ENSMUST00000165774.7	+	open_sea	142688066	142688379	-67429	TRUE	FALSE
chr3	142620678	142620679	cg40421820_BC11	CG	Promoter	76.5	Gbp2	ENSMUSG00000028270.12	ENSMUST00000165774.7	+	open_sea	142688066	142688379	-67388	TRUE	FALSE
chr3	142621347	142621348	cg40421822_TC11	CG	intron	7957.5	Gbp2	ENSMUSG00000028270.12	ENSMUST00000165774.7	+	open_sea	142688066	142688379	-66719	TRUE	FALSE
chr3	142623834	142623835	cg40421839_BC21	CG	exon	-58.0	Gbp2	ENSMUSG00000028270.12	ENSMUST00000165774.7	+	open_sea	142688066	142688379	-64232	TRUE	FALSE
chr3	142627788	142627789	cg40421854_TC21	CG	intron	1516.5	Gbp2	ENSMUSG00000028270.12	ENSMUST00000165774.7	+	open_sea	142688066	142688379	-60278	TRUE	FALSE
chr3	142659018	142659019	cg40422067_BC21	CG	DCRD	-42032.5,38416.5,64171.5,98607.5	Kyat3,Gbp2,Gbp2b,Gbp3	ENSMUSG00000040213.13,ENSMUSG00000028270.12,ENSMUSG00000040264.10,ENSMUSG00000028268.14	ENSMUST00000106218.7,ENSMUST00000165774.7,ENSMUST00000029936.4,ENSMUST00000106221.7	+,+,+,+	open_sea	142688066	142688379	-29048	TRUE	FALSE
chr3	142665643	142665644	cg40422132_TC21	CG	DCRD	-99401.5,-35407.5,45041.5,70796.5	Gtf2b,Kyat3,Gbp2,Gbp2b	ENSMUSG00000028271.9,ENSMUSG00000040213.13,ENSMUSG00000028270.12,ENSMUSG00000040264.10	ENSMUST00000029938.9,ENSMUST00000106218.7,ENSMUST00000165774.7,ENSMUST00000029936.4	+,+,+,+	open_sea	142688066	142688379	-22423	TRUE	FALSE
chr3	142701103	142701104	cg40422419_BC21	CG	Promoter	52.5	Kyat3	ENSMUSG00000040213.13	ENSMUST00000106218.7	+	cpg_island	142701092	142701302	0	TRUE	FALSE
chr3	142701919	142701920	cg40422451_TC21	CG	intron	20869.5	Kyat3	ENSMUSG00000040213.13	ENSMUST00000106218.7	+	cpg_shore	142701092	142701302	618	TRUE	FALSE
chr3	142710814	142710815	cg40422573_BC21	CG	intron	11974.5	Kyat3	ENSMUSG00000040213.13	ENSMUST00000106218.7	+	open_sea	142701092	142701302	9513	TRUE	FALSE
chr3	142727006	142727007	cg40422794_BC21	CG	intron	-4217.5	Kyat3	ENSMUSG00000040213.13	ENSMUST00000106218.7	+	open_sea	142701092	142701302	25705	TRUE	FALSE
chr3	142741025	142741026	cg40422957_BC21	CG	intron	-18236.5	Kyat3	ENSMUSG00000040213.13	ENSMUST00000106218.7	+	open_sea	142765070	142765593	-24045	TRUE	FALSE
chr3	142744269	142744270	cg40422998_BC21	CG	3'-UTR	59.5	Kyat3	ENSMUSG00000040213.13	ENSMUST00000106218.7	+	open_sea	142765070	142765593	-20801	TRUE	FALSE
chr3	142764771	142764772	cg40423287_TC21	CG	Promoter	-273.5	Gtf2b	ENSMUSG00000028271.9	ENSMUST00000029938.9	+	cpg_shore	142765070	142765593	-299	TRUE	FALSE
chr3	142764821	142764822	cg40423288_TC11	CG	Promoter	-223.5	Gtf2b	ENSMUSG00000028271.9	ENSMUST00000029938.9	+	cpg_shore	142765070	142765593	-249	TRUE	FALSE
chr3	142765548	142765549	cg40423344_BC21	CG	intron	8777.0	Gtf2b	ENSMUSG00000028271.9	ENSMUST00000029938.9	+	cpg_island	142765070	142765593	0	TRUE	FALSE
chr3	142767308	142767309	cg40423377_BC21	CG	intron	7017.0	Gtf2b	ENSMUSG00000028271.9	ENSMUST00000029938.9	+	cpg_shore	142765070	142765593	1716	TRUE	FALSE
chr3	142776248	142776249	cg40423436_BC21	CG	intron	-1923.0	Gtf2b	ENSMUSG00000028271.9	ENSMUST00000029938.9	+	open_sea	142765070	142765593	10656	TRUE	FALSE
chr3	142829251	142829252	cg40423799_BC21	CG	exon	-5.0	Pkn2	ENSMUSG00000004591.16	ENSMUST00000043812.14	-	open_sea	142881150	142882528	-51899	TRUE	FALSE
chr3	142829298	142829299	cg40423800_BC21	CG	exon	42.0	Pkn2	ENSMUSG00000004591.16	ENSMUST00000043812.14	-	open_sea	142881150	142882528	-51852	TRUE	FALSE
chr3	142835425	142835426	cg40423843_TC21	CG	intron	-1027.5	Pkn2	ENSMUSG00000004591.16	ENSMUST00000043812.14	-	open_sea	142881150	142882528	-45725	TRUE	FALSE
chr3	142880801	142880802	cg40424083_BC21	CG	intron	44348.5	Pkn2	ENSMUSG00000004591.16	ENSMUST00000043812.14	-	cpg_shore	142881150	142882528	-349	TRUE	FALSE
chr3	142881652	142881653	cg40424161_BC11	CG	Promoter	351.5	Pkn2	ENSMUSG00000004591.16	ENSMUST00000043812.14	-	cpg_island	142881150	142882528	0	TRUE	FALSE
chr3	142881817	142881818	cg40424183_BC11	CG	Promoter	186.5	Pkn2	ENSMUSG00000004591.16	ENSMUST00000043812.14	-	cpg_island	142881150	142882528	0	TRUE	FALSE
chr3	142882526	142882527	cg40424277_BC21	CG	Promoter	-522.5	Pkn2	ENSMUSG00000004591.16	ENSMUST00000043812.14	-	cpg_island	142881150	142882528	0	TRUE	FALSE
chr3	142882666	142882667	cg40424281_BC21	CG	Promoter	-662.5	Pkn2	ENSMUSG00000004591.16	ENSMUST00000043812.14	-	cpg_shore	142881150	142882528	139	TRUE	FALSE
chr3	142897887	142897888	cg40424397_TC21	CG	DCRD	-15883.5	Pkn2	ENSMUSG00000004591.16	ENSMUST00000043812.14	-	open_sea	142881150	142882528	15360	TRUE	FALSE
chr3	142936158	142936159	cg40424707_BC21	CG	DCRD	-54154.5	Pkn2	ENSMUSG00000004591.16	ENSMUST00000043812.14	-	open_sea	142881150	142882528	53631	TRUE	FALSE
chr3	142948907	142948908	cg40424817_BC21	CG	DCRD	-66903.5	Pkn2	ENSMUSG00000004591.16	ENSMUST00000043812.14	-	open_sea	142881150	142882528	66380	TRUE	FALSE
chr3	142985904	142985905	cg40425157_TC21	CG	intergenic	nan	nan	nan	nan	nan	open_sea	142881150	142882528	103377	TRUE	FALSE
chr3	143015178	143015179	cg40425357_TC11	CG	intergenic	nan	nan	nan	nan	nan	open_sea	143100780	143101147	-85602	TRUE	FALSE
chr3	143017548	143017549	cg40425381_BC21	CG	intergenic	nan	nan	nan	nan	nan	open_sea	143100780	143101147	-83232	TRUE	FALSE
chr3	143017649	143017650	cg40425382_TC21	CG	intergenic	nan	nan	nan	nan	nan	open_sea	143100780	143101147	-83131	TRUE	FALSE
chr3	143100780	143100781	cg40426017_TC21	CG	intergenic	nan	nan	nan	nan	nan	cpg_island	143100780	143101147	0	TRUE	FALSE
chr3	143101515	143101516	cg40426074_BC21	CG	intergenic	nan	nan	nan	nan	nan	cpg_shore	143100780	143101147	369	TRUE	FALSE
chr3	143104187	143104188	cg40426103_TC21	CG	intergenic	nan	nan	nan	nan	nan	cpg_shelve	143100780	143101147	3041	TRUE	FALSE
chr3	143107941	143107942	cg40426149_TC21	CG	intergenic	nan	nan	nan	nan	nan	open_sea	143100780	143101147	6795	TRUE	FALSE
chr3	143107957	143107958	cg40426150_TC21	CG	intergenic	nan	nan	nan	nan	nan	open_sea	143100780	143101147	6811	TRUE	FALSE
chr3	143158934	143158935	cg40426490_BC11	CG	intergenic	nan	nan	nan	nan	nan	open_sea	143100780	143101147	57788	TRUE	FALSE
chr3	143242893	143242894	cg40426988_TC21	CG	intergenic	nan	nan	nan	nan	nan	open_sea	143100780	143101147	141747	TRUE	FALSE
chr3	143243426	143243427	cg40426991_BC21	CG	intergenic	nan	nan	nan	nan	nan	open_sea	143100780	143101147	142280	TRUE	FALSE
chr3	143244136	143244137	cg40426998_BC21	CG	intergenic	nan	nan	nan	nan	nan	open_sea	143100780	143101147	142990	TRUE	FALSE
chr3	143329474	143329475	cg40427533_TC21	CG	intergenic	nan	nan	nan	nan	nan	open_sea	143100780	143101147	228328	TRUE	FALSE
chr3	143367637	143367638	cg40427742_TC21	CG	intergenic	nan	nan	nan	nan	nan	open_sea	143100780	143101147	266491	TRUE	FALSE
chr3	143368166	143368167	cg40427743_BC21	CG	intergenic	nan	nan	nan	nan	nan	open_sea	143100780	143101147	267020	TRUE	FALSE
chr3	143409504	143409505	cg40428021_TC21	CG	intergenic	nan	nan	nan	nan	nan	open_sea	143100780	143101147	308358	TRUE	FALSE
chr3	143409588	143409589	cg40428022_TC21	CG	intergenic	nan	nan	nan	nan	nan	open_sea	143100780	143101147	308442	TRUE	FALSE
chr3	143548262	143548263	cg40428919_TC21	CG	intergenic	nan	nan	nan	nan	nan	open_sea	143100780	143101147	447116	TRUE	FALSE
chr3	143576703	143576704	cg40429160_BC21	CG	intergenic	nan	nan	nan	nan	nan	open_sea	143100780	143101147	475557	TRUE	FALSE
chr3	143576838	143576839	cg40429161_TC21	CG	intergenic	nan	nan	nan	nan	nan	open_sea	143100780	143101147	475692	TRUE	FALSE
chr3	143577128	143577129	cg40429167_BC21	CG	intergenic	nan	nan	nan	nan	nan	open_sea	143100780	143101147	475982	TRUE	FALSE
chr3	143577148	143577149	cg40429168_BC21	CG	intergenic	nan	nan	nan	nan	nan	open_sea	143100780	143101147	476002	TRUE	FALSE
chr3	143594917	143594918	cg40429302_BC21	CG	intergenic	nan	nan	nan	nan	nan	open_sea	143100780	143101147	493771	TRUE	FALSE
chr3	143597248	143597249	cg40429321_BC21	CG	intergenic	nan	nan	nan	nan	nan	open_sea	143100780	143101147	496102	TRUE	FALSE
chr3	143597480	143597481	cg40429324_BC21	CG	intergenic	nan	nan	nan	nan	nan	open_sea	143100780	143101147	496334	TRUE	FALSE
chr3	143603449	143603450	cg40429368_TC21	CG	intergenic	nan	nan	nan	nan	nan	open_sea	143100780	143101147	502303	TRUE	FALSE
chr3	143603530	143603531	cg40429369_BC21	CG	intergenic	nan	nan	nan	nan	nan	open_sea	143100780	143101147	502384	TRUE	FALSE
chr3	143606271	143606272	cg40429388_TC21	CG	intergenic	nan	nan	nan	nan	nan	open_sea	143100780	143101147	505125	TRUE	FALSE
chr3	143649964	143649965	cg40429691_TC21	CG	intergenic	nan	nan	nan	nan	nan	open_sea	144198566	144198938	-548602	TRUE	FALSE
chr3	143650351	143650352	cg40429695_BC11	CG	intergenic	nan	nan	nan	nan	nan	open_sea	144198566	144198938	-548215	TRUE	FALSE
chr3	143711850	143711851	cg40430118_BC21	CG	intergenic	nan	nan	nan	nan	nan	open_sea	144198566	144198938	-486716	TRUE	FALSE
chr3	143712039	143712040	cg40430119_BC11	CG	intergenic	nan	nan	nan	nan	nan	open_sea	144198566	144198938	-486527	TRUE	FALSE
chr3	143743482	143743483	cg40430346_BC21	CG	intergenic	nan	nan	nan	nan	nan	open_sea	144198566	144198938	-455084	TRUE	FALSE
chr3	143743527	143743528	cg40430348_TC11	CG	intergenic	nan	nan	nan	nan	nan	open_sea	144198566	144198938	-455039	TRUE	FALSE
chr3	143743796	143743797	cg40430354_BC21	CG	intergenic	nan	nan	nan	nan	nan	open_sea	144198566	144198938	-454770	TRUE	FALSE
chr3	143770110	143770111	cg40430547_TC21	CG	intergenic	nan	nan	nan	nan	nan	open_sea	144198566	144198938	-428456	TRUE	FALSE
chr3	143771061	143771062	cg40430554_BC21	CG	intergenic	nan	nan	nan	nan	nan	open_sea	144198566	144198938	-427505	TRUE	FALSE
chr3	143773836	143773837	cg40430574_TC21	CG	intergenic	nan	nan	nan	nan	nan	open_sea	144198566	144198938	-424730	TRUE	FALSE
chr3	143813004	143813005	cg40430851_BC21	CG	intergenic	nan	nan	nan	nan	nan	open_sea	144198566	144198938	-385562	TRUE	FALSE
chr3	143865789	143865790	cg40431222_TC21	CG	intergenic	nan	nan	nan	nan	nan	open_sea	144198566	144198938	-332777	TRUE	FALSE
chr3	143873189	143873190	cg40431284_TC21	CG	intergenic	nan	nan	nan	nan	nan	open_sea	144198566	144198938	-325377	TRUE	FALSE
chr3	143898131	143898132	cg40431417_TC21	CG	intergenic	nan	nan	nan	nan	nan	open_sea	144198566	144198938	-300435	TRUE	FALSE
chr3	143898266	143898267	cg40431418_TC11	CG	intergenic	nan	nan	nan	nan	nan	open_sea	144198566	144198938	-300300	TRUE	FALSE
chr3	143898266	143898267	cg40431418_TO11	CG	intergenic	nan	nan	nan	nan	nan	open_sea	144198566	144198938	-300300	TRUE	FALSE
chr3	143898266	143898267	cg40431418_TO21	CG	intergenic	nan	nan	nan	nan	nan	open_sea	144198566	144198938	-300300	TRUE	FALSE
chr3	143906636	143906637	cg40431472_TC21	CG	intergenic	nan	nan	nan	nan	nan	open_sea	144198566	144198938	-291930	TRUE	FALSE
chr3	143914521	143914522	cg40431564_TC21	CG	intergenic	nan	nan	nan	nan	nan	open_sea	144198566	144198938	-284045	TRUE	FALSE
chr3	143954337	143954338	cg40431845_TC21	CG	intergenic	nan	nan	nan	nan	nan	open_sea	144198566	144198938	-244229	TRUE	FALSE
chr3	143954343	143954344	cg40431846_TC21	CG	intergenic	nan	nan	nan	nan	nan	open_sea	144198566	144198938	-244223	TRUE	FALSE
chr3	143954543	143954544	cg40431854_BC21	CG	intergenic	nan	nan	nan	nan	nan	open_sea	144198566	144198938	-244023	TRUE	FALSE
chr3	143954619	143954620	cg40431856_BC21	CG	intergenic	nan	nan	nan	nan	nan	open_sea	144198566	144198938	-243947	TRUE	FALSE
chr3	143973878	143973879	cg40432064_BC21	CG	intergenic	nan	nan	nan	nan	nan	open_sea	144198566	144198938	-224688	TRUE	FALSE
chr3	143985899	143985900	cg40432205_BC11	CG	intergenic	nan	nan	nan	nan	nan	open_sea	144198566	144198938	-212667	TRUE	FALSE
chr3	144088490	144088491	cg40433132_BC11	CG	intergenic	nan	nan	nan	nan	nan	open_sea	144198566	144198938	-110076	TRUE	FALSE
chr3	144135447	144135448	cg40433580_TC21	CG	DCRD	66884.5	Lmo4	ENSMUSG00000028266.17	ENSMUST00000121112.5	-	open_sea	144198566	144198938	-63119	TRUE	FALSE
chr3	144135462	144135463	cg40433581_TC21	CG	DCRD	66869.5	Lmo4	ENSMUSG00000028266.17	ENSMUST00000121112.5	-	open_sea	144198566	144198938	-63104	TRUE	FALSE
chr3	144144449	144144450	cg40433668_TC21	CG	DCRD	57882.5	Lmo4	ENSMUSG00000028266.17	ENSMUST00000121112.5	-	open_sea	144198566	144198938	-54117	TRUE	FALSE
chr3	144164651	144164652	cg40433877_BC21	CG	DCRD	37680.5	Lmo4	ENSMUSG00000028266.17	ENSMUST00000121112.5	-	open_sea	144198566	144198938	-33915	TRUE	FALSE
chr3	144164703	144164704	cg40433878_BC21	CG	DCRD	37628.5	Lmo4	ENSMUSG00000028266.17	ENSMUST00000121112.5	-	open_sea	144198566	144198938	-33863	TRUE	FALSE
chr3	144165343	144165344	cg40433886_TC21	CG	DCRD	36988.5	Lmo4	ENSMUSG00000028266.17	ENSMUST00000121112.5	-	open_sea	144198566	144198938	-33223	TRUE	FALSE
chr3	144169496	144169497	cg40433935_TC21	CG	DCRD	32835.5	Lmo4	ENSMUSG00000028266.17	ENSMUST00000121112.5	-	open_sea	144198566	144198938	-29070	TRUE	FALSE
chr3	144181559	144181560	cg40434059_BC11	CG	DCRD	20772.5	Lmo4	ENSMUSG00000028266.17	ENSMUST00000121112.5	-	open_sea	144198566	144198938	-17007	TRUE	FALSE
chr3	144185848	144185849	cg40434104_BC21	CG	DCRD	16483.5	Lmo4	ENSMUSG00000028266.17	ENSMUST00000121112.5	-	open_sea	144198566	144198938	-12718	TRUE	FALSE
chr3	144194816	144194817	cg40434265_BC21	CG	intron	-2058.5	Lmo4	ENSMUSG00000028266.17	ENSMUST00000120539.7	-	cpg_shelve	144198566	144198938	-3750	TRUE	FALSE
chr3	144197742	144197743	cg40434311_BC21	CG	intron	867.5	Lmo4	ENSMUSG00000028266.17	ENSMUST00000120539.7	-	cpg_shore	144198566	144198938	-824	TRUE	FALSE
chr3	144198138	144198139	cg40434317_TC21	CG	intron	1263.5	Lmo4	ENSMUSG00000028266.17	ENSMUST00000120539.7	-	cpg_shelve	144198566	144198938	-428	TRUE	FALSE
chr3	144198242	144198243	cg40434319_TC21	CG	intron	1367.5	Lmo4	ENSMUSG00000028266.17	ENSMUST00000120539.7	-	cpg_shelve	144198566	144198938	-324	TRUE	FALSE
chr3	144201862	144201863	cg40434408_BC21	CG	Promoter	469.5	Lmo4	ENSMUSG00000028266.17	ENSMUST00000121112.5	-	cpg_shelve	144201950	144202570	-88	TRUE	FALSE
chr3	144202297	144202298	cg40434439_BC21	CG	Promoter	34.5	Lmo4	ENSMUSG00000028266.17	ENSMUST00000121112.5	-	cpg_island	144201950	144202570	0	TRUE	FALSE
chr3	144202568	144202569	cg40434469_BC21	CG	Promoter	-236.5	Lmo4	ENSMUSG00000028266.17	ENSMUST00000121112.5	-	cpg_island	144201950	144202570	0	TRUE	FALSE
chr3	144202954	144202955	cg40434478_BC11	CG	Promoter	-622.5	Lmo4	ENSMUSG00000028266.17	ENSMUST00000121112.5	-	cpg_shore	144201950	144202570	385	TRUE	FALSE
chr3	144203026	144203027	cg40434480_BC21	CG	Promoter	-694.5	Lmo4	ENSMUSG00000028266.17	ENSMUST00000121112.5	-	cpg_shore	144201950	144202570	457	TRUE	FALSE
chr3	144205572	144205573	cg40434616_BC11	CG	Promoter	-352.5	Lmo4	ENSMUSG00000028266.17	ENSMUST00000120539.7	-	cpg_island	144204596	144205861	0	TRUE	FALSE
chr3	144205594	144205595	cg40434618_BC11	CG	Promoter	-374.5	Lmo4	ENSMUSG00000028266.17	ENSMUST00000120539.7	-	cpg_island	144204596	144205861	0	TRUE	FALSE
chr3	144206437	144206438	cg40434660_BC21	CG	Promoter	-1217.5	Lmo4	ENSMUSG00000028266.17	ENSMUST00000120539.7	-	cpg_shelve	144204596	144205861	577	TRUE	FALSE
chr3	144207535	144207536	cg40434665_TC11	CG	DCRD	-5203.5	Lmo4	ENSMUSG00000028266.17	ENSMUST00000121112.5	-	cpg_shore	144204596	144205861	1675	TRUE	FALSE
chr3	144223263	144223264	cg40434855_BC21	CG	DCRD	-20931.5	Lmo4	ENSMUSG00000028266.17	ENSMUST00000121112.5	-	open_sea	144204596	144205861	17403	TRUE	FALSE
chr3	144224759	144224760	cg40434889_BC11	CG	DCRD	-22427.5	Lmo4	ENSMUSG00000028266.17	ENSMUST00000121112.5	-	open_sea	144204596	144205861	18899	TRUE	FALSE
chr3	144225206	144225207	cg40434896_TC21	CG	DCRD	-22874.5	Lmo4	ENSMUSG00000028266.17	ENSMUST00000121112.5	-	open_sea	144204596	144205861	19346	TRUE	FALSE
chr3	144226241	144226242	cg40434906_BC11	CG	DCRD	-23909.5	Lmo4	ENSMUSG00000028266.17	ENSMUST00000121112.5	-	open_sea	144204596	144205861	20381	TRUE	FALSE
chr3	144242225	144242226	cg40435132_BC11	CG	DCRD	-39893.5	Lmo4	ENSMUSG00000028266.17	ENSMUST00000121112.5	-	open_sea	144204596	144205861	36365	TRUE	FALSE
chr3	144255792	144255793	cg40435267_BC11	CG	DCRD	-53460.5	Lmo4	ENSMUSG00000028266.17	ENSMUST00000121112.5	-	open_sea	144204596	144205861	49932	TRUE	FALSE
chr3	144283767	144283768	cg40435523_TC21	CG	DCRD	-81435.5	Lmo4	ENSMUSG00000028266.17	ENSMUST00000121112.5	-	open_sea	144204596	144205861	77907	TRUE	FALSE
chr3	144283864	144283865	cg40435524_BC21	CG	DCRD	-81532.5	Lmo4	ENSMUSG00000028266.17	ENSMUST00000121112.5	-	open_sea	144204596	144205861	78004	TRUE	FALSE
chr3	144309220	144309221	cg40435779_TC21	CG	intergenic	nan	nan	nan	nan	nan	open_sea	144204596	144205861	103360	TRUE	FALSE
chr3	144313743	144313744	cg40435859_BC21	CG	intergenic	nan	nan	nan	nan	nan	open_sea	144204596	144205861	107883	TRUE	FALSE
chr3	144313837	144313838	cg40435862_TC21	CG	intergenic	nan	nan	nan	nan	nan	open_sea	144204596	144205861	107977	TRUE	FALSE
chr3	144320009	144320010	cg40435951_TC21	CG	intergenic	nan	nan	nan	nan	nan	open_sea	144204596	144205861	114149	TRUE	FALSE
chr3	144320058	144320059	cg40435953_TC21	CG	intergenic	nan	nan	nan	nan	nan	open_sea	144204596	144205861	114198	TRUE	FALSE
chr3	144331357	144331358	cg40436095_TC21	CG	intergenic	nan	nan	nan	nan	nan	open_sea	144446974	144447188	-115617	TRUE	FALSE
chr3	144356243	144356244	cg40436385_TC21	CG	intergenic	nan	nan	nan	nan	nan	open_sea	144446974	144447188	-90731	TRUE	FALSE
chr3	144367824	144367825	cg40436552_BC21	CG	intergenic	nan	nan	nan	nan	nan	open_sea	144446974	144447188	-79150	TRUE	FALSE
chr3	144369819	144369820	cg40436577_TC21	CG	intergenic	nan	nan	nan	nan	nan	open_sea	144446974	144447188	-77155	TRUE	FALSE
chr3	144377109	144377110	cg40436681_BC21	CG	intergenic	nan	nan	nan	nan	nan	open_sea	144446974	144447188	-69865	TRUE	FALSE
chr3	144378011	144378012	cg40436698_BC21	CG	intergenic	nan	nan	nan	nan	nan	open_sea	144446974	144447188	-68963	TRUE	FALSE
chr3	144381147	144381148	cg40436754_BC21	CG	intergenic	nan	nan	nan	nan	nan	open_sea	144446974	144447188	-65827	TRUE	FALSE
chr3	144382609	144382610	cg40436785_TC21	CG	intergenic	nan	nan	nan	nan	nan	open_sea	144446974	144447188	-64365	TRUE	FALSE
chr3	144401032	144401033	cg40437038_BC21	CG	intergenic	nan	nan	nan	nan	nan	open_sea	144446974	144447188	-45942	TRUE	FALSE
chr3	144401069	144401070	cg40437039_BC11	CG	intergenic	nan	nan	nan	nan	nan	open_sea	144446974	144447188	-45905	TRUE	FALSE
chr3	144402430	144402431	cg40437062_TC21	CG	intergenic	nan	nan	nan	nan	nan	open_sea	144446974	144447188	-44544	TRUE	FALSE
chr3	144412078	144412079	cg40437161_TC21	CG	intergenic	nan	nan	nan	nan	nan	open_sea	144446974	144447188	-34896	TRUE	FALSE
chr3	144426942	144426943	cg40437346_TC21	CG	intergenic	nan	nan	nan	nan	nan	open_sea	144446974	144447188	-20032	TRUE	FALSE
chr3	144427746	144427747	cg40437364_TC21	CG	intergenic	nan	nan	nan	nan	nan	open_sea	144446974	144447188	-19228	TRUE	FALSE
chr3	144434484	144434485	cg40437454_TC21	CG	3'-UTR	2386.5	Hs2st1	ENSMUSG00000040151.9	ENSMUST00000043325.8	-	open_sea	144446974	144447188	-12490	TRUE	FALSE
chr3	144454032	144454033	cg40437757_BC21	CG	exon	38.0	Hs2st1	ENSMUSG00000040151.9	ENSMUST00000043325.8	-	open_sea	144446974	144447188	6845	TRUE	FALSE
chr3	144463421	144463422	cg40437886_BC21	CG	intron	-36522.0	Hs2st1	ENSMUSG00000040151.9	ENSMUST00000043325.8	-	open_sea	144446974	144447188	16234	TRUE	FALSE
chr3	144478220	144478221	cg40438067_BC21	CG	intron	-21723.0	Hs2st1	ENSMUSG00000040151.9	ENSMUST00000043325.8	-	open_sea	144446974	144447188	31033	TRUE	FALSE
chr3	144513419	144513420	cg40438469_TC21	CG	intron	13476.0	Hs2st1	ENSMUSG00000040151.9	ENSMUST00000043325.8	-	open_sea	144569538	144570979	-56119	TRUE	FALSE
chr3	144513424	144513425	cg40438470_TC21	CG	intron	13481.0	Hs2st1	ENSMUSG00000040151.9	ENSMUST00000043325.8	-	open_sea	144569538	144570979	-56114	TRUE	FALSE
chr3	144537359	144537360	cg40438678_TC21	CG	intron	37416.0	Hs2st1	ENSMUSG00000040151.9	ENSMUST00000043325.8	-	open_sea	144569538	144570979	-32179	TRUE	FALSE
chr3	144555190	144555191	cg40438850_TC21	CG	intron	55247.0	Hs2st1	ENSMUSG00000040151.9	ENSMUST00000043325.8	-	open_sea	144569538	144570979	-14348	TRUE	FALSE
chr3	144555306	144555307	cg40438853_BC21	CG	intron	55363.0	Hs2st1	ENSMUSG00000040151.9	ENSMUST00000043325.8	-	open_sea	144569538	144570979	-14232	TRUE	FALSE
chr3	144561535	144561536	cg40438947_BC11	CG	intron	61592.0	Hs2st1	ENSMUSG00000040151.9	ENSMUST00000043325.8	-	open_sea	144569538	144570979	-8003	TRUE	FALSE
chr3	144566325	144566326	cg40439020_BC21	CG	intron	66382.0	Hs2st1	ENSMUSG00000040151.9	ENSMUST00000043325.8	-	cpg_shelve	144569538	144570979	-3213	TRUE	FALSE
chr3	144566883	144566884	cg40439022_BC11	CG	intron	66940.0	Hs2st1	ENSMUSG00000040151.9	ENSMUST00000043325.8	-	cpg_shelve	144569538	144570979	-2655	TRUE	FALSE
chr3	144567933	144567934	cg40439031_TC11	CG	intron	67990.0	Hs2st1	ENSMUSG00000040151.9	ENSMUST00000043325.8	-	cpg_shore	144569538	144570979	-1605	TRUE	FALSE
chr3	144570397	144570398	cg40439165_TC11	CG	Promoter	-216.5,-28.5	Hs2st1,Selenof	ENSMUSG00000040151.9,ENSMUSG00000037072.15	ENSMUST00000043325.8,ENSMUST00000082437.9	-,+	cpg_island	144569538	144570979	0	TRUE	FALSE
chr3	144570493	144570494	cg40439172_BC21	CG	Promoter	-312.5,67.5	Hs2st1,Selenof	ENSMUSG00000040151.9,ENSMUSG00000037072.15	ENSMUST00000043325.8,ENSMUST00000082437.9	-,+	cpg_island	144569538	144570979	0	TRUE	FALSE
chr3	144570670	144570671	cg40439181_BC11	CG	Promoter	-489.5,244.5	Hs2st1,Selenof	ENSMUSG00000040151.9,ENSMUSG00000037072.15	ENSMUST00000043325.8,ENSMUST00000082437.9	-,+	cpg_island	144569538	144570979	0	TRUE	FALSE
chr3	144570769	144570770	cg40439188_TC21	CG	Promoter	-588.5,343.5	Hs2st1,Selenof	ENSMUSG00000040151.9,ENSMUSG00000037072.15	ENSMUST00000043325.8,ENSMUST00000082437.9	-,+	cpg_island	144569538	144570979	0	TRUE	FALSE
chr3	144570965	144570966	cg40439206_TC11	CG	Promoter	-784.5	Hs2st1	ENSMUSG00000040151.9	ENSMUST00000043325.8	-	cpg_island	144569538	144570979	0	TRUE	FALSE
chr3	144577665	144577666	cg40439270_TC21	CG	exon	4.0	Selenof	ENSMUSG00000037072.15	ENSMUST00000082437.9	+	open_sea	144569538	144570979	6687	TRUE	FALSE
chr3	144578656	144578657	cg40439285_BC21	CG	intron	5396.5	Selenof	ENSMUSG00000037072.15	ENSMUST00000082437.9	+	open_sea	144569538	144570979	7678	TRUE	FALSE
chr3	144584358	144584359	cg40439341_TC21	CG	intron	-305.5	Selenof	ENSMUSG00000037072.15	ENSMUST00000082437.9	+	open_sea	144569538	144570979	13380	TRUE	FALSE
chr3	144594624	144594625	cg40439433_TC21	CG	intron	-10571.5	Selenof	ENSMUSG00000037072.15	ENSMUST00000082437.9	+	open_sea	144569538	144570979	23646	TRUE	FALSE
chr3	144597180	144597181	cg40439465_BC21	CG	3'-UTR	135.5	Selenof	ENSMUSG00000037072.15	ENSMUST00000082437.9	+	open_sea	144569538	144570979	26202	TRUE	FALSE
chr3	144603211	144603212	cg40439536_BC21	CG	DCRD	-33030.5,32785.5	Hs2st1,Selenof	ENSMUSG00000040151.9,ENSMUSG00000037072.15	ENSMUST00000043325.8,ENSMUST00000082437.9	-,+	open_sea	144569538	144570979	32233	TRUE	FALSE
chr3	144626132	144626133	cg40439831_TC21	CG	DCRD	-55951.5,55706.5,94202.5	Hs2st1,Selenof,Sh3glb1	ENSMUSG00000040151.9,ENSMUSG00000037072.15,ENSMUSG00000037062.13	ENSMUST00000043325.8,ENSMUST00000082437.9,ENSMUST00000163279.5	-,+,-	open_sea	144569538	144570979	55154	TRUE	FALSE
chr3	144669547	144669548	cg40440228_BC11	CG	DCRD	-99366.5,50787.5,91293.5,99121.5	Hs2st1,Sh3glb1,Clca3a1,Selenof	ENSMUSG00000040151.9,ENSMUSG00000037062.13,ENSMUSG00000056025.12,ENSMUSG00000037072.15	ENSMUST00000043325.8,ENSMUST00000163279.5,ENSMUST00000059091.5,ENSMUST00000082437.9	-,-,-,+	open_sea	144719647	144720452	-50100	TRUE	FALSE
chr3	144670294	144670295	cg40440238_TC21	CG	DCRD	50040.5,90546.5,99868.5	Sh3glb1,Clca3a1,Selenof	ENSMUSG00000037062.13,ENSMUSG00000056025.12,ENSMUSG00000037072.15	ENSMUST00000163279.5,ENSMUST00000059091.5,ENSMUST00000082437.9	-,-,+	open_sea	144719647	144720452	-49353	TRUE	FALSE
chr3	144675871	144675872	cg40440314_BC11	CG	DCRD	44463.5,84969.5	Sh3glb1,Clca3a1	ENSMUSG00000037062.13,ENSMUSG00000056025.12	ENSMUST00000163279.5,ENSMUST00000059091.5	-,-	open_sea	144719647	144720452	-43776	TRUE	FALSE
chr3	144683833	144683834	cg40440425_TC21	CG	DCRD	36501.5,77007.5	Sh3glb1,Clca3a1	ENSMUSG00000037062.13,ENSMUSG00000056025.12	ENSMUST00000163279.5,ENSMUST00000059091.5	-,-	open_sea	144719647	144720452	-35814	TRUE	FALSE
chr3	144696940	144696941	cg40440559_BC21	CG	exon	36.5	Sh3glb1	ENSMUSG00000037062.13	ENSMUST00000163279.5	-	open_sea	144719647	144720452	-22707	TRUE	FALSE
chr3	144697376	144697377	cg40440564_BC11	CG	intron	-7213.0	Sh3glb1	ENSMUSG00000037062.13	ENSMUST00000163279.5	-	open_sea	144719647	144720452	-22271	TRUE	FALSE
chr3	144697408	144697409	cg40440565_BC21	CG	exon	-14.0	Sh3glb1	ENSMUSG00000037062.13	ENSMUST00000163279.5	-	open_sea	144719647	144720452	-22239	TRUE	FALSE
chr3	144704295	144704296	cg40440635_BC21	CG	intron	-294.0	Sh3glb1	ENSMUSG00000037062.13	ENSMUST00000163279.5	-	open_sea	144719647	144720452	-15352	TRUE	FALSE
chr3	144706694	144706695	cg40440658_BC21	CG	exon	30.0	Sh3glb1	ENSMUSG00000037062.13	ENSMUST00000163279.5	-	open_sea	144719647	144720452	-12953	FALSE	TRUE
chr3	144706969	144706970	cg40440662_TC21	CG	intron	2380.0	Sh3glb1	ENSMUSG00000037062.13	ENSMUST00000163279.5	-	open_sea	144719647	144720452	-12678	TRUE	FALSE
chr3	144707063	144707064	cg40440664_BC11	CG	intron	2474.0	Sh3glb1	ENSMUSG00000037062.13	ENSMUST00000163279.5	-	open_sea	144719647	144720452	-12584	TRUE	FALSE
chr3	144714168	144714169	cg40440732_TC11	CG	intron	9579.0	Sh3glb1	ENSMUSG00000037062.13	ENSMUST00000163279.5	-	open_sea	144719647	144720452	-5479	TRUE	FALSE
chr3	144714428	144714429	cg40440737_TC21	CG	intron	9839.0	Sh3glb1	ENSMUSG00000037062.13	ENSMUST00000163279.5	-	open_sea	144719647	144720452	-5219	TRUE	FALSE
chr3	144716160	144716161	cg40440761_TC21	CG	intron	11571.0	Sh3glb1	ENSMUSG00000037062.13	ENSMUST00000163279.5	-	cpg_shelve	144719647	144720452	-3487	TRUE	FALSE
chr3	144717377	144717378	cg40440770_TC21	CG	intron	12788.0	Sh3glb1	ENSMUSG00000037062.13	ENSMUST00000163279.5	-	cpg_shelve	144719647	144720452	-2270	TRUE	FALSE
chr3	144719615	144719616	cg40440810_TC21	CG	intron	15026.0	Sh3glb1	ENSMUSG00000037062.13	ENSMUST00000163279.5	-	cpg_shore	144719647	144720452	-32	TRUE	FALSE
chr3	144720076	144720077	cg40440874_BC11	CG	Promoter	258.5	Sh3glb1	ENSMUSG00000037062.13	ENSMUST00000163279.5	-	cpg_island	144719647	144720452	0	TRUE	FALSE
chr3	144720703	144720704	cg40440946_BC21	CG	Promoter	-368.5	Sh3glb1	ENSMUSG00000037062.13	ENSMUST00000163279.5	-	cpg_shore	144719647	144720452	252	TRUE	FALSE
chr3	144720770	144720771	cg40440947_BC21	CG	Promoter	-435.5	Sh3glb1	ENSMUSG00000037062.13	ENSMUST00000163279.5	-	cpg_shore	144719647	144720452	319	TRUE	FALSE
chr3	144753701	144753702	cg40441236_BC21	CG	intron	8323.0	Clca3a1	ENSMUSG00000056025.12	ENSMUST00000059091.5	-	open_sea	144738405	144738637	15065	TRUE	FALSE
chr3	144760916	144760917	cg40441320_TC21	CG	Promoter	-75.5	Clca3a1	ENSMUSG00000056025.12	ENSMUST00000059091.5	-	open_sea	144738405	144738637	22280	TRUE	FALSE
chr3	144761179	144761180	cg40441323_BC21	CG	Promoter	-338.5	Clca3a1	ENSMUSG00000056025.12	ENSMUST00000059091.5	-	open_sea	144738405	144738637	22543	TRUE	FALSE
chr3	144779124	144779125	cg40441450_TC21	CG	DCRD	-58789.5,-18283.5,40369.5,70232.5	Sh3glb1,Clca3a1,Clca3a2,Clca3b	ENSMUSG00000037062.13,ENSMUSG00000056025.12,ENSMUSG00000028262.13,ENSMUSG00000037033.9	ENSMUST00000163279.5,ENSMUST00000059091.5,ENSMUST00000029929.11,ENSMUST00000159989.1	-,-,-,-	open_sea	144738405	144738637	40488	TRUE	FALSE
chr3	144805004	144805005	cg40441617_BC11	CG	intron	-3022.0	Clca3a2	ENSMUSG00000028262.13	ENSMUST00000029929.11	-	open_sea	144828456	144829829	-23452	TRUE	FALSE
chr3	144805029	144805030	cg40441618_TC21	CG	intron	-2997.0	Clca3a2	ENSMUSG00000028262.13	ENSMUST00000029929.11	-	open_sea	144828456	144829829	-23427	TRUE	FALSE
chr3	144807371	144807372	cg40441638_BC11	CG	exon	5.5	Clca3a2	ENSMUSG00000028262.13	ENSMUST00000029929.11	-	open_sea	144828456	144829829	-21085	TRUE	FALSE
chr3	144808567	144808568	cg40441647_TC21	CG	intron	541.0	Clca3a2	ENSMUSG00000028262.13	ENSMUST00000029929.11	-	open_sea	144828456	144829829	-19889	TRUE	FALSE
chr3	144812267	144812268	cg40441674_BC21	CG	intron	4241.0	Clca3a2	ENSMUSG00000028262.13	ENSMUST00000029929.11	-	open_sea	144828456	144829829	-16189	TRUE	FALSE
chr3	144819544	144819545	cg40441761_TC21	CG	Promoter	-50.5	Clca3a2	ENSMUSG00000028262.13	ENSMUST00000029929.11	-	open_sea	144828456	144829829	-8912	TRUE	FALSE
chr3	144819713	144819714	cg40441762_TC21	CG	Promoter	-219.5	Clca3a2	ENSMUSG00000028262.13	ENSMUST00000029929.11	-	open_sea	144828456	144829829	-8743	TRUE	FALSE
chr3	144825819	144825820	cg40441815_TC21	CG	intron	-10170.5	Clca3b	ENSMUSG00000037033.9	ENSMUST00000159989.1	-	cpg_shelve	144828456	144829829	-2637	TRUE	FALSE
chr3	144837386	144837387	cg40441916_TC11	CG	intron	1396.5	Clca3b	ENSMUSG00000037033.9	ENSMUST00000159989.1	-	open_sea	144828456	144829829	7558	TRUE	FALSE
chr3	144844452	144844453	cg40441987_TC21	CG	exon	-84.0	Clca3b	ENSMUSG00000037033.9	ENSMUST00000159989.1	-	open_sea	144828456	144829829	14624	TRUE	FALSE
chr3	144844547	144844548	cg40441989_BC11	CG	exon	11.0	Clca3b	ENSMUSG00000037033.9	ENSMUST00000159989.1	-	open_sea	144828456	144829829	14719	TRUE	FALSE
chr3	144847481	144847482	cg40442023_TC21	CG	intron	11491.5	Clca3b	ENSMUSG00000037033.9	ENSMUST00000159989.1	-	open_sea	144828456	144829829	17653	TRUE	FALSE
chr3	144848260	144848261	cg40442041_TC11	CG	intron	12270.5	Clca3b	ENSMUSG00000037033.9	ENSMUST00000159989.1	-	open_sea	144828456	144829829	18432	TRUE	FALSE
chr3	144849360	144849361	cg40442056_TC21	CG	Promoter	-3.5	Clca3b	ENSMUSG00000037033.9	ENSMUST00000159989.1	-	open_sea	144828456	144829829	19532	TRUE	FALSE
chr3	144849667	144849668	cg40442062_TC21	CG	Promoter	-310.5	Clca3b	ENSMUSG00000037033.9	ENSMUST00000159989.1	-	open_sea	144828456	144829829	19839	TRUE	FALSE
chr3	144889587	144889588	cg40442301_TC21	CG	DCRD	-70093.5,-40230.5,42941.5,85457.5	Clca3a2,Clca3b,Clca4b,Clca4a	ENSMUSG00000028262.13,ENSMUSG00000037033.9,ENSMUSG00000074195.3,ENSMUSG00000068547.7	ENSMUST00000029929.11,ENSMUST00000159989.1,ENSMUST00000098549.3,ENSMUST00000238960.1	-,-,-,-	open_sea	144828456	144829829	59759	TRUE	FALSE
chr3	144928389	144928390	cg40442476_TC11	CG	intron	6664.5	Clca4b	ENSMUSG00000074195.3	ENSMUST00000098549.3	-	open_sea	144828456	144829829	98561	TRUE	FALSE
chr3	144928971	144928972	cg40442479_TC11	CG	intron	7246.5	Clca4b	ENSMUSG00000074195.3	ENSMUST00000098549.3	-	open_sea	144828456	144829829	99143	TRUE	FALSE
chr3	144931212	144931213	cg40442489_BC21	CG	intron	9487.5	Clca4b	ENSMUSG00000074195.3	ENSMUST00000098549.3	-	open_sea	144828456	144829829	101384	TRUE	FALSE
chr3	144969488	144969489	cg40442723_TC21	CG	intron	5723.0	Clca4a	ENSMUSG00000068547.7	ENSMUST00000238960.1	-	open_sea	145108976	145109238	-139488	TRUE	FALSE
chr3	144975573	144975574	cg40442756_TC11	CG	Promoter	-528.5	Clca4a	ENSMUSG00000068547.7	ENSMUST00000238960.1	-	open_sea	145108976	145109238	-133403	TRUE	FALSE
chr3	144975587	144975588	cg40442757_BC11	CG	Promoter	-542.5	Clca4a	ENSMUSG00000068547.7	ENSMUST00000238960.1	-	open_sea	145108976	145109238	-133389	TRUE	FALSE
chr3	144976657	144976658	cg40442763_TC11	CG	DCRD	-44128.5,-1612.5,56118.5	Clca4b,Clca4a,Clca1	ENSMUSG00000074195.3,ENSMUSG00000068547.7,ENSMUSG00000028255.6	ENSMUST00000098549.3,ENSMUST00000238960.1,ENSMUST00000029919.6	-,-,-	open_sea	145108976	145109238	-132319	TRUE	FALSE
chr3	145018239	145018240	cg40443102_BC21	CG	intron	-57.0	Clca1	ENSMUSG00000028255.6	ENSMUST00000029919.6	-	open_sea	145108976	145109238	-90737	TRUE	FALSE
chr3	145032355	145032356	cg40443217_BC11	CG	Promoter	420.5	Clca1	ENSMUSG00000028255.6	ENSMUST00000029919.6	-	open_sea	145108976	145109238	-76621	TRUE	FALSE
chr3	145032368	145032369	cg40443218_BC21	CG	Promoter	407.5	Clca1	ENSMUSG00000028255.6	ENSMUST00000029919.6	-	open_sea	145108976	145109238	-76608	TRUE	FALSE
chr3	145081052	145081053	cg40443590_TC21	CG	intron	-3631.0	Clca2	ENSMUSG00000036960.10	ENSMUST00000040465.10	-	open_sea	145108976	145109238	-27924	TRUE	FALSE
chr3	145087442	145087443	cg40443674_TC11	CG	intron	2759.0	Clca2	ENSMUSG00000036960.10	ENSMUST00000040465.10	-	open_sea	145108976	145109238	-21534	TRUE	FALSE
chr3	145094391	145094392	cg40443749_TC21	CG	intron	9708.0	Clca2	ENSMUSG00000036960.10	ENSMUST00000040465.10	-	open_sea	145108976	145109238	-14585	TRUE	FALSE
chr3	145098991	145098992	cg40443821_BC21	CG	Promoter	112.5	Clca2	ENSMUSG00000036960.10	ENSMUST00000040465.10	-	open_sea	145108976	145109238	-9985	TRUE	FALSE
chr3	145099050	145099051	cg40443822_BC21	CG	Promoter	53.5	Clca2	ENSMUSG00000036960.10	ENSMUST00000040465.10	-	open_sea	145108976	145109238	-9926	TRUE	FALSE
chr3	145103840	145103841	cg40443867_BC21	CG	DCRD	-71064.5,-14759.5,-4736.5	Clca1,Odf2l,Clca2	ENSMUSG00000028255.6,ENSMUSG00000028256.16,ENSMUSG00000036960.10	ENSMUST00000029919.6,ENSMUST00000098539.6,ENSMUST00000040465.10	-,+,-	open_sea	145108976	145109238	-5136	TRUE	FALSE
chr3	145118110	145118111	cg40443968_BC21	CG	Promoter	-489.5	Odf2l	ENSMUSG00000028256.16	ENSMUST00000098539.6	+	cpg_shore	145118468	145119062	-358	TRUE	FALSE
chr3	145118366	145118367	cg40443973_TC21	CG	Promoter	-233.5	Odf2l	ENSMUSG00000028256.16	ENSMUST00000098539.6	+	cpg_shore	145118468	145119062	-102	TRUE	FALSE
chr3	145119110	145119111	cg40444034_TC21	CG	intron	17132.0	Odf2l	ENSMUSG00000028256.16	ENSMUST00000098539.6	+	cpg_shore	145118468	145119062	49	TRUE	FALSE
chr3	145119131	145119132	cg40444035_TC21	CG	intron	17111.0	Odf2l	ENSMUSG00000028256.16	ENSMUST00000098539.6	+	cpg_shore	145118468	145119062	70	TRUE	FALSE
chr3	145120871	145120872	cg40444058_TC21	CG	intron	15371.0	Odf2l	ENSMUSG00000028256.16	ENSMUST00000098539.6	+	cpg_shore	145118468	145119062	1810	TRUE	FALSE
chr3	145121071	145121072	cg40444059_BC21	CG	intron	15171.0	Odf2l	ENSMUSG00000028256.16	ENSMUST00000098539.6	+	cpg_shelve	145118468	145119062	2010	TRUE	FALSE
chr3	145125843	145125844	cg40444083_TC21	CG	intron	10399.0	Odf2l	ENSMUSG00000028256.16	ENSMUST00000098539.6	+	open_sea	145118468	145119062	6782	TRUE	FALSE
chr3	145127799	145127800	cg40444097_TC21	CG	intron	8443.0	Odf2l	ENSMUSG00000028256.16	ENSMUST00000098539.6	+	open_sea	145118468	145119062	8738	TRUE	FALSE
chr3	145127812	145127813	cg40444098_BC21	CG	intron	8430.0	Odf2l	ENSMUSG00000028256.16	ENSMUST00000098539.6	+	open_sea	145118468	145119062	8751	TRUE	FALSE
chr3	145139768	145139769	cg40444182_TC21	CG	intron	-3526.0	Odf2l	ENSMUSG00000028256.16	ENSMUST00000098539.6	+	open_sea	145118468	145119062	20707	FALSE	TRUE
chr3	145139858	145139859	cg40444183_TC21	CG	exon	-19.5	Odf2l	ENSMUSG00000028256.16	ENSMUST00000106192.8	+	open_sea	145118468	145119062	20797	TRUE	FALSE
chr3	145139875	145139876	cg40444185_BC11	CG	exon	-36.5	Odf2l	ENSMUSG00000028256.16	ENSMUST00000106192.8	+	open_sea	145118468	145119062	20814	TRUE	FALSE
chr3	145144489	145144490	cg40444233_TC21	CG	intron	-8247.0	Odf2l	ENSMUSG00000028256.16	ENSMUST00000098539.6	+	open_sea	145118468	145119062	25428	TRUE	FALSE
chr3	145149124	145149125	cg40444282_BC21	CG	intron	-12882.0	Odf2l	ENSMUSG00000028256.16	ENSMUST00000098539.6	+	open_sea	145118468	145119062	30063	TRUE	FALSE
chr3	145152089	145152090	cg40444298_TC21	CG	intron	-15847.0	Odf2l	ENSMUSG00000028256.16	ENSMUST00000098539.6	+	open_sea	145118468	145119062	33028	TRUE	FALSE
chr3	145207250	145207251	cg40444730_TC21	CG	DCRD	-85221.5,88650.5	Col24a1,Odf2l	ENSMUSG00000028197.4,ENSMUSG00000028256.16	ENSMUST00000029848.4,ENSMUST00000098539.6	+,+	open_sea	145118468	145119062	88189	TRUE	FALSE
chr3	145287099	145287100	cg40445290_BC21	CG	DCRD	-5372.5	Col24a1	ENSMUSG00000028197.4	ENSMUST00000029848.4	+	open_sea	145118468	145119062	168038	TRUE	FALSE
chr3	145292467	145292468	cg40445331_BC21	CG	Promoter	-4.5	Col24a1	ENSMUSG00000028197.4	ENSMUST00000029848.4	+	open_sea	145118468	145119062	173406	TRUE	FALSE
chr3	145292507	145292508	cg40445334_TC11	CG	Promoter	35.5	Col24a1	ENSMUSG00000028197.4	ENSMUST00000029848.4	+	open_sea	145118468	145119062	173446	TRUE	FALSE
chr3	145292556	145292557	cg40445337_TC11	CG	Promoter	84.5	Col24a1	ENSMUSG00000028197.4	ENSMUST00000029848.4	+	open_sea	145118468	145119062	173495	TRUE	FALSE
chr3	145326986	145326987	cg40445662_TC21	CG	intron	95255.0	Col24a1	ENSMUSG00000028197.4	ENSMUST00000029848.4	+	open_sea	145118468	145119062	207925	TRUE	FALSE
chr3	145345669	145345670	cg40445858_BC11	CG	intron	76572.0	Col24a1	ENSMUSG00000028197.4	ENSMUST00000029848.4	+	open_sea	145118468	145119062	226608	TRUE	FALSE
chr3	145383542	145383543	cg40446166_BC21	CG	intron	38699.0	Col24a1	ENSMUSG00000028197.4	ENSMUST00000029848.4	+	open_sea	145576144	145576448	-192602	TRUE	FALSE
chr3	145396661	145396662	cg40446290_BC21	CG	intron	25580.0	Col24a1	ENSMUSG00000028197.4	ENSMUST00000029848.4	+	open_sea	145576144	145576448	-179483	FALSE	TRUE
chr3	145418083	145418084	cg40446507_BC21	CG	intron	4158.0	Col24a1	ENSMUSG00000028197.4	ENSMUST00000029848.4	+	open_sea	145576144	145576448	-158061	TRUE	FALSE
chr3	145505360	145505361	cg40447231_TC21	CG	intron	-83119.0	Col24a1	ENSMUSG00000028197.4	ENSMUST00000029848.4	+	open_sea	145576144	145576448	-70784	TRUE	FALSE
chr3	145550690	145550691	cg40447642_TC21	CG	exon	595.0	Col24a1	ENSMUSG00000028197.4	ENSMUST00000029848.4	+	open_sea	145576144	145576448	-25454	TRUE	FALSE
chr3	145576113	145576114	cg40447860_TC21	CG	Promoter	-118.5	Znhit6	ENSMUSG00000074182.8	ENSMUST00000098534.8	+	cpg_shore	145576144	145576448	-31	TRUE	FALSE
chr3	145576324	145576325	cg40447881_TC21	CG	Promoter	92.5	Znhit6	ENSMUSG00000074182.8	ENSMUST00000098534.8	+	cpg_island	145576144	145576448	0	TRUE	FALSE
chr3	145576358	145576359	cg40447884_TC21	CG	Promoter	126.5	Znhit6	ENSMUSG00000074182.8	ENSMUST00000098534.8	+	cpg_island	145576144	145576448	0	TRUE	FALSE
chr3	145584754	145584755	cg40448014_TC21	CG	intron	5759.0	Znhit6	ENSMUSG00000074182.8	ENSMUST00000098534.8	+	open_sea	145576144	145576448	8307	TRUE	FALSE
chr3	145596135	145596136	cg40448131_TC21	CG	exon	27.0	Znhit6	ENSMUSG00000074182.8	ENSMUST00000098534.8	+	open_sea	145576144	145576448	19688	TRUE	FALSE
chr3	145600884	145600885	cg40448183_BC21	CG	intron	-10371.0	Znhit6	ENSMUSG00000074182.8	ENSMUST00000098534.8	+	open_sea	145576144	145576448	24437	TRUE	FALSE
chr3	145613141	145613142	cg40448316_BC21	CG	DCRD	36839.5,36909.5	Ccn1,Znhit6	ENSMUSG00000028195.4,ENSMUSG00000074182.8	ENSMUST00000029846.4,ENSMUST00000098534.8	-,+	open_sea	145649314	145650059	-36173	TRUE	FALSE
chr3	145613755	145613756	cg40448324_BC21	CG	DCRD	36225.5,37523.5	Ccn1,Znhit6	ENSMUSG00000028195.4,ENSMUSG00000074182.8	ENSMUST00000029846.4,ENSMUST00000098534.8	-,+	open_sea	145649314	145650059	-35559	TRUE	FALSE
chr3	145615238	145615239	cg40448352_BC21	CG	DCRD	34742.5,39006.5	Ccn1,Znhit6	ENSMUSG00000028195.4,ENSMUSG00000074182.8	ENSMUST00000029846.4,ENSMUST00000098534.8	-,+	open_sea	145649314	145650059	-34076	TRUE	FALSE
chr3	145618348	145618349	cg40448387_TC21	CG	DCRD	31632.5,42116.5	Ccn1,Znhit6	ENSMUSG00000028195.4,ENSMUSG00000074182.8	ENSMUST00000029846.4,ENSMUST00000098534.8	-,+	open_sea	145649314	145650059	-30966	TRUE	FALSE
chr3	145633186	145633187	cg40448590_BC21	CG	DCRD	16794.5,56954.5	Ccn1,Znhit6	ENSMUSG00000028195.4,ENSMUSG00000074182.8	ENSMUST00000029846.4,ENSMUST00000098534.8	-,+	open_sea	145649314	145650059	-16128	TRUE	FALSE
chr3	145643263	145643264	cg40448708_TC21	CG	DCRD	6717.5,67031.5	Ccn1,Znhit6	ENSMUSG00000028195.4,ENSMUSG00000074182.8	ENSMUST00000029846.4,ENSMUST00000098534.8	-,+	open_sea	145649314	145650059	-6051	TRUE	FALSE
chr3	145645678	145645679	cg40448739_TC21	CG	DCRD	4302.5,69446.5	Ccn1,Znhit6	ENSMUSG00000028195.4,ENSMUSG00000074182.8	ENSMUST00000029846.4,ENSMUST00000098534.8	-,+	cpg_shelve	145649314	145650059	-3636	TRUE	FALSE
chr3	145647731	145647732	cg40448773_TC21	CG	exon	259.5	Ccn1	ENSMUSG00000028195.4	ENSMUST00000029846.4	-	cpg_shore	145649314	145650059	-1583	TRUE	FALSE
chr3	145648587	145648588	cg40448794_TC21	CG	exon	-117.5	Ccn1	ENSMUSG00000028195.4	ENSMUST00000029846.4	-	cpg_shore	145649314	145650059	-727	TRUE	FALSE
chr3	145648826	145648827	cg40448803_TC21	CG	exon	121.5	Ccn1	ENSMUSG00000028195.4	ENSMUST00000029846.4	-	cpg_shore	145649314	145650059	-488	TRUE	FALSE
chr3	145649314	145649315	cg40448817_TC21	CG	exon	-14.0	Ccn1	ENSMUSG00000028195.4	ENSMUST00000029846.4	-	cpg_island	145649314	145650059	0	TRUE	FALSE
chr3	145649523	145649524	cg40448832_TC21	CG	Promoter	457.5	Ccn1	ENSMUSG00000028195.4	ENSMUST00000029846.4	-	cpg_island	145649314	145650059	0	TRUE	FALSE
chr3	145650041	145650042	cg40448878_BC21	CG	Promoter	-60.5	Ccn1	ENSMUSG00000028195.4	ENSMUST00000029846.4	-	cpg_island	145649314	145650059	0	TRUE	FALSE
chr3	145650282	145650283	cg40448889_BC21	CG	Promoter	-301.5	Ccn1	ENSMUSG00000028195.4	ENSMUST00000029846.4	-	cpg_shelve	145649314	145650059	224	TRUE	FALSE
chr3	145650392	145650393	cg40448892_BC21	CG	Promoter	-411.5	Ccn1	ENSMUSG00000028195.4	ENSMUST00000029846.4	-	cpg_shelve	145649314	145650059	334	TRUE	FALSE
chr3	145650891	145650892	cg40448905_BC11	CG	Promoter	-910.5	Ccn1	ENSMUSG00000028195.4	ENSMUST00000029846.4	-	cpg_shelve	145649314	145650059	833	TRUE	FALSE
chr3	145652046	145652047	cg40448929_BC21	CG	DCRD	-2065.5,75814.5	Ccn1,Znhit6	ENSMUSG00000028195.4,ENSMUSG00000074182.8	ENSMUST00000029846.4,ENSMUST00000098534.8	-,+	cpg_shore	145653292	145653814	-1246	TRUE	FALSE
chr3	145652420	145652421	cg40448941_TC21	CG	DCRD	-2439.5,76188.5	Ccn1,Znhit6	ENSMUSG00000028195.4,ENSMUSG00000074182.8	ENSMUST00000029846.4,ENSMUST00000098534.8	-,+	cpg_shelve	145653292	145653814	-872	TRUE	FALSE
chr3	145652476	145652477	cg40448943_TC21	CG	DCRD	-2495.5,76244.5	Ccn1,Znhit6	ENSMUSG00000028195.4,ENSMUSG00000074182.8	ENSMUST00000029846.4,ENSMUST00000098534.8	-,+	cpg_shelve	145653292	145653814	-816	TRUE	FALSE
chr3	145653416	145653417	cg40448978_BC11	CG	DCRD	-3435.5,77184.5	Ccn1,Znhit6	ENSMUSG00000028195.4,ENSMUSG00000074182.8	ENSMUST00000029846.4,ENSMUST00000098534.8	-,+	cpg_island	145653292	145653814	0	TRUE	FALSE
chr3	145653433	145653434	cg40448979_BC21	CG	DCRD	-3452.5,77201.5	Ccn1,Znhit6	ENSMUSG00000028195.4,ENSMUSG00000074182.8	ENSMUST00000029846.4,ENSMUST00000098534.8	-,+	cpg_island	145653292	145653814	0	TRUE	FALSE
chr3	145653542	145653543	cg40448991_BC11	CG	DCRD	-3561.5,77310.5	Ccn1,Znhit6	ENSMUSG00000028195.4,ENSMUSG00000074182.8	ENSMUST00000029846.4,ENSMUST00000098534.8	-,+	cpg_island	145653292	145653814	0	TRUE	FALSE
chr3	145653738	145653739	cg40449005_TC21	CG	DCRD	-3757.5,77506.5	Ccn1,Znhit6	ENSMUSG00000028195.4,ENSMUSG00000074182.8	ENSMUST00000029846.4,ENSMUST00000098534.8	-,+	cpg_island	145653292	145653814	0	TRUE	FALSE
chr3	145703378	145703379	cg40449531_TC21	CG	DCRD	-55296.5,-53397.5	Ddah1,Ccn1	ENSMUSG00000028194.15,ENSMUSG00000028195.4	ENSMUST00000029845.14,ENSMUST00000029846.4	+,-	open_sea	145653292	145653814	49565	TRUE	FALSE
chr3	145707750	145707751	cg40449591_TC21	CG	DCRD	-57769.5,-50924.5	Ccn1,Ddah1	ENSMUSG00000028195.4,ENSMUSG00000028194.15	ENSMUST00000029846.4,ENSMUST00000029845.14	-,+	open_sea	145758581	145759279	-50831	TRUE	FALSE
chr3	145730279	145730280	cg40449817_TC21	CG	DCRD	-80298.5,-28395.5	Ccn1,Ddah1	ENSMUSG00000028195.4,ENSMUSG00000028194.15	ENSMUST00000029846.4,ENSMUST00000029845.14	-,+	open_sea	145758581	145759279	-28302	TRUE	FALSE
chr3	145738698	145738699	cg40449923_BC11	CG	DCRD	-88717.5,-19976.5	Ccn1,Ddah1	ENSMUSG00000028195.4,ENSMUSG00000028194.15	ENSMUST00000029846.4,ENSMUST00000029845.14	-,+	open_sea	145758581	145759279	-19883	TRUE	FALSE
chr3	145739209	145739210	cg40449941_TC21	CG	DCRD	-89228.5,-19465.5	Ccn1,Ddah1	ENSMUSG00000028195.4,ENSMUSG00000028194.15	ENSMUST00000029846.4,ENSMUST00000029845.14	-,+	open_sea	145758581	145759279	-19372	TRUE	FALSE
chr3	145740294	145740295	cg40449957_TC21	CG	DCRD	-90313.5,-18380.5	Ccn1,Ddah1	ENSMUSG00000028195.4,ENSMUSG00000028194.15	ENSMUST00000029846.4,ENSMUST00000029845.14	-,+	open_sea	145758581	145759279	-18287	TRUE	FALSE
chr3	145758527	145758528	cg40450183_TC11	CG	Promoter	-147.5	Ddah1	ENSMUSG00000028194.15	ENSMUST00000029845.14	+	cpg_shore	145758581	145759279	-54	TRUE	FALSE
chr3	145758546	145758547	cg40450184_TC21	CG	Promoter	-128.5	Ddah1	ENSMUSG00000028194.15	ENSMUST00000029845.14	+	cpg_shore	145758581	145759279	-35	TRUE	FALSE
chr3	145758581	145758582	cg40450185_TC21	CG	Promoter	-93.5	Ddah1	ENSMUSG00000028194.15	ENSMUST00000029845.14	+	cpg_island	145758581	145759279	0	TRUE	FALSE
chr3	145759058	145759059	cg40450245_TC21	CG	Promoter	383.5	Ddah1	ENSMUSG00000028194.15	ENSMUST00000029845.14	+	cpg_island	145758581	145759279	0	TRUE	FALSE
chr3	145759277	145759278	cg40450276_BC21	CG	intron	67198.5	Ddah1	ENSMUSG00000028194.15	ENSMUST00000029845.14	+	cpg_island	145758581	145759279	0	TRUE	FALSE
chr3	145760499	145760500	cg40450298_BC11	CG	intron	65976.5	Ddah1	ENSMUSG00000028194.15	ENSMUST00000029845.14	+	cpg_shore	145758581	145759279	1221	TRUE	FALSE
chr3	145760708	145760709	cg40450301_BC21	CG	intron	65767.5	Ddah1	ENSMUSG00000028194.15	ENSMUST00000029845.14	+	cpg_shore	145758581	145759279	1430	TRUE	FALSE
chr3	145767922	145767923	cg40450393_BC21	CG	intron	58553.5	Ddah1	ENSMUSG00000028194.15	ENSMUST00000029845.14	+	open_sea	145758581	145759279	8644	TRUE	FALSE
chr3	145781138	145781139	cg40450572_TC21	CG	intron	45337.5	Ddah1	ENSMUSG00000028194.15	ENSMUST00000029845.14	+	open_sea	145758581	145759279	21860	TRUE	FALSE
chr3	145790655	145790656	cg40450699_BC11	CG	intron	35820.5	Ddah1	ENSMUSG00000028194.15	ENSMUST00000029845.14	+	open_sea	145758581	145759279	31377	TRUE	FALSE
chr3	145792963	145792964	cg40450730_TC21	CG	intron	33512.5	Ddah1	ENSMUSG00000028194.15	ENSMUST00000029845.14	+	open_sea	145758581	145759279	33685	TRUE	FALSE
chr3	145798360	145798361	cg40450808_TC21	CG	intron	28115.5	Ddah1	ENSMUSG00000028194.15	ENSMUST00000029845.14	+	open_sea	145758581	145759279	39082	TRUE	FALSE
chr3	145798997	145798998	cg40450815_BC21	CG	intron	27478.5	Ddah1	ENSMUSG00000028194.15	ENSMUST00000029845.14	+	open_sea	145758581	145759279	39719	TRUE	FALSE
chr3	145806645	145806646	cg40450913_TC21	CG	intron	19830.5	Ddah1	ENSMUSG00000028194.15	ENSMUST00000029845.14	+	open_sea	145758581	145759279	47367	TRUE	FALSE
chr3	145810306	145810307	cg40450955_TC21	CG	intron	16169.5	Ddah1	ENSMUSG00000028194.15	ENSMUST00000029845.14	+	open_sea	145758581	145759279	51028	TRUE	FALSE
chr3	145827720	145827721	cg40451122_TC11	CG	intron	-1244.5	Ddah1	ENSMUSG00000028194.15	ENSMUST00000029845.14	+	open_sea	145865221	145865734	-37501	TRUE	FALSE
chr3	145833826	145833827	cg40451205_BC21	CG	intron	-7350.5	Ddah1	ENSMUSG00000028194.15	ENSMUST00000029845.14	+	open_sea	145865221	145865734	-31395	TRUE	FALSE
chr3	145837337	145837338	cg40451234_BC21	CG	intron	-10861.5	Ddah1	ENSMUSG00000028194.15	ENSMUST00000029845.14	+	open_sea	145865221	145865734	-27884	TRUE	FALSE
chr3	145878821	145878822	cg40451644_TC21	CG	intron	-52345.5	Ddah1	ENSMUSG00000028194.15	ENSMUST00000029845.14	+	open_sea	145865221	145865734	13088	TRUE	FALSE
chr3	145899847	145899848	cg40451921_TC21	CG	DCRD	-88022.5,-38166.5,-24414.5	Syde2,2410004B18Rik,Bcl10	ENSMUSG00000036863.12,ENSMUSG00000036873.13,ENSMUSG00000028191.11	ENSMUST00000039517.10,ENSMUST00000039571.13,ENSMUST00000029842.8	+,+,+	open_sea	145924001	145924994	-24154	TRUE	FALSE
chr3	145913886	145913887	cg40452124_TC21	CG	DCRD	-73983.5,-24127.5,-10375.5	Syde2,2410004B18Rik,Bcl10	ENSMUSG00000036863.12,ENSMUSG00000036873.13,ENSMUSG00000028191.11	ENSMUST00000039517.10,ENSMUST00000039571.13,ENSMUST00000029842.8	+,+,+	open_sea	145924001	145924994	-10115	TRUE	FALSE
chr3	145922616	145922617	cg40452210_TC21	CG	DCRD	-65253.5,-15397.5,-1645.5	Syde2,2410004B18Rik,Bcl10	ENSMUSG00000036863.12,ENSMUSG00000036873.13,ENSMUSG00000028191.11	ENSMUST00000039517.10,ENSMUST00000039571.13,ENSMUST00000029842.8	+,+,+	cpg_shore	145924001	145924994	-1385	TRUE	FALSE
chr3	145924041	145924042	cg40452231_TC11	CG	Promoter	-220.5	Bcl10	ENSMUSG00000028191.11	ENSMUST00000029842.8	+	cpg_island	145924001	145924994	0	TRUE	FALSE
chr3	145924195	145924196	cg40452243_TC11	CG	Promoter	-66.5	Bcl10	ENSMUSG00000028191.11	ENSMUST00000029842.8	+	cpg_island	145924001	145924994	0	TRUE	FALSE
chr3	145928120	145928121	cg40452361_BC21	CG	intron	1188.5	Bcl10	ENSMUSG00000028191.11	ENSMUST00000029842.8	+	cpg_shelve	145924001	145924994	3127	TRUE	FALSE
chr3	145937834	145937835	cg40452497_TC21	CG	Promoter	-179.5	2410004B18Rik	ENSMUSG00000036873.13	ENSMUST00000039571.13	+	cpg_shore	145937926	145938585	-92	TRUE	FALSE
chr3	145938003	145938004	cg40452507_TC11	CG	Promoter	-10.5	2410004B18Rik	ENSMUSG00000036873.13	ENSMUST00000039571.13	+	cpg_island	145937926	145938585	0	TRUE	FALSE
chr3	145939031	145939032	cg40452604_BC11	CG	exon	-34.5	2410004B18Rik	ENSMUSG00000036873.13	ENSMUST00000039571.13	+	cpg_shore	145937926	145938585	447	TRUE	FALSE
chr3	145941440	145941441	cg40452641_TC21	CG	intron	-19.0	2410004B18Rik	ENSMUSG00000036873.13	ENSMUST00000039571.13	+	cpg_shelve	145937926	145938585	2856	TRUE	FALSE
chr3	145947764	145947765	cg40452710_TC21	CG	DCRD	-40105.5,9750.5,23502.5	Syde2,2410004B18Rik,Bcl10	ENSMUSG00000036863.12,ENSMUSG00000036873.13,ENSMUSG00000028191.11	ENSMUST00000039517.10,ENSMUST00000039571.13,ENSMUST00000029842.8	+,+,+	open_sea	145937926	145938585	9180	TRUE	FALSE
chr3	145951452	145951453	cg40452760_BC11	CG	DCRD	-36417.5,13438.5,27190.5	Syde2,2410004B18Rik,Bcl10	ENSMUSG00000036863.12,ENSMUSG00000036873.13,ENSMUSG00000028191.11	ENSMUST00000039517.10,ENSMUST00000039571.13,ENSMUST00000029842.8	+,+,+	open_sea	145937926	145938585	12868	TRUE	FALSE
chr3	145962356	145962357	cg40452868_BC21	CG	DCRD	-25513.5,24342.5,38094.5	Syde2,2410004B18Rik,Bcl10	ENSMUSG00000036863.12,ENSMUSG00000036873.13,ENSMUSG00000028191.11	ENSMUST00000039517.10,ENSMUST00000039571.13,ENSMUST00000029842.8	+,+,+	open_sea	145937926	145938585	23772	TRUE	FALSE
chr3	145962437	145962438	cg40452873_BC11	CG	DCRD	-25432.5,24423.5,38175.5	Syde2,2410004B18Rik,Bcl10	ENSMUSG00000036863.12,ENSMUSG00000036873.13,ENSMUSG00000028191.11	ENSMUST00000039517.10,ENSMUST00000039571.13,ENSMUST00000029842.8	+,+,+	open_sea	145937926	145938585	23853	TRUE	FALSE
chr3	145964650	145964651	cg40452929_BC11	CG	DCRD	-23219.5,26636.5,40388.5	Syde2,2410004B18Rik,Bcl10	ENSMUSG00000036863.12,ENSMUSG00000036873.13,ENSMUSG00000028191.11	ENSMUST00000039517.10,ENSMUST00000039571.13,ENSMUST00000029842.8	+,+,+	open_sea	145987645	145988894	-22995	TRUE	FALSE
chr3	145964781	145964782	cg40452934_TC21	CG	DCRD	-23088.5,26767.5,40519.5	Syde2,2410004B18Rik,Bcl10	ENSMUSG00000036863.12,ENSMUSG00000036873.13,ENSMUSG00000028191.11	ENSMUST00000039517.10,ENSMUST00000039571.13,ENSMUST00000029842.8	+,+,+	open_sea	145987645	145988894	-22864	TRUE	FALSE
chr3	145964832	145964833	cg40452936_BC21	CG	DCRD	-23037.5,26818.5,40570.5	Syde2,2410004B18Rik,Bcl10	ENSMUSG00000036863.12,ENSMUSG00000036873.13,ENSMUSG00000028191.11	ENSMUST00000039517.10,ENSMUST00000039571.13,ENSMUST00000029842.8	+,+,+	open_sea	145987645	145988894	-22813	TRUE	FALSE
chr3	145986693	145986694	cg40453179_BC21	CG	Promoter	-1176.5	Syde2	ENSMUSG00000036863.12	ENSMUST00000039517.10	+	cpg_shore	145987645	145988894	-952	TRUE	FALSE
chr3	145986780	145986781	cg40453182_BC21	CG	Promoter	-1089.5	Syde2	ENSMUSG00000036863.12	ENSMUST00000039517.10	+	cpg_shore	145987645	145988894	-865	TRUE	FALSE
chr3	145987590	145987591	cg40453203_BC21	CG	Promoter	-279.5	Syde2	ENSMUSG00000036863.12	ENSMUST00000039517.10	+	cpg_shore	145987645	145988894	-55	TRUE	FALSE
chr3	145987645	145987646	cg40453205_BC21	CG	Promoter	-224.5	Syde2	ENSMUSG00000036863.12	ENSMUST00000039517.10	+	cpg_island	145987645	145988894	0	TRUE	FALSE
chr3	145987924	145987925	cg40453244_BC11	CG	Promoter	54.5	Syde2	ENSMUSG00000036863.12	ENSMUST00000039517.10	+	cpg_island	145987645	145988894	0	TRUE	FALSE
chr3	145988404	145988405	cg40453326_TC21	CG	exon	115.0	Syde2	ENSMUSG00000036863.12	ENSMUST00000039517.10	+	cpg_island	145987645	145988894	0	TRUE	FALSE
chr3	145988427	145988428	cg40453327_BC21	CG	exon	92.0	Syde2	ENSMUSG00000036863.12	ENSMUST00000039517.10	+	cpg_island	145987645	145988894	0	TRUE	FALSE
chr3	145988892	145988893	cg40453377_BC21	CG	exon	-373.0	Syde2	ENSMUSG00000036863.12	ENSMUST00000039517.10	+	cpg_island	145987645	145988894	0	TRUE	FALSE
chr3	145989856	145989857	cg40453406_TC21	CG	intron	14938.5	Syde2	ENSMUSG00000036863.12	ENSMUST00000039517.10	+	cpg_shore	145987645	145988894	963	TRUE	FALSE
chr3	145992312	145992313	cg40453436_TC21	CG	intron	12482.5	Syde2	ENSMUSG00000036863.12	ENSMUST00000039517.10	+	cpg_shelve	145987645	145988894	3419	TRUE	FALSE
chr3	145992479	145992480	cg40453438_TC11	CG	intron	12315.5	Syde2	ENSMUSG00000036863.12	ENSMUST00000039517.10	+	cpg_shelve	145987645	145988894	3586	TRUE	FALSE
chr3	146006734	146006735	cg40453690_BC21	CG	intron	-1939.5	Syde2	ENSMUSG00000036863.12	ENSMUST00000039517.10	+	open_sea	145987645	145988894	17841	TRUE	FALSE
chr3	146009737	146009738	cg40453740_TC21	CG	intron	-4942.5	Syde2	ENSMUSG00000036863.12	ENSMUST00000039517.10	+	open_sea	145987645	145988894	20844	TRUE	FALSE
chr3	146010465	146010466	cg40453761_TC21	CG	intron	-5670.5	Syde2	ENSMUSG00000036863.12	ENSMUST00000039517.10	+	open_sea	145987645	145988894	21572	TRUE	FALSE
chr3	146019388	146019389	cg40453918_BC11	CG	intron	-14593.5	Syde2	ENSMUSG00000036863.12	ENSMUST00000039517.10	+	open_sea	145987645	145988894	30495	TRUE	FALSE
chr3	146027511	146027512	cg40454033_BC21	CG	DCRD	-94160.5,39641.5,80618.5,89497.5	Mcoln3,Syde2,Wdr63,2410004B18Rik	ENSMUSG00000036853.5,ENSMUSG00000036863.12,ENSMUSG00000043020.13,ENSMUSG00000036873.13	ENSMUST00000039450.4,ENSMUST00000039517.10,ENSMUST00000160285.1,ENSMUST00000039571.13	+,+,-,+	open_sea	145987645	145988894	38618	TRUE	FALSE
chr3	146038285	146038286	cg40454185_TC11	CG	DCRD	-83386.5,50415.5,69844.5	Mcoln3,Syde2,Wdr63	ENSMUSG00000036853.5,ENSMUSG00000036863.12,ENSMUSG00000043020.13	ENSMUST00000039450.4,ENSMUST00000039517.10,ENSMUST00000160285.1	+,+,-	open_sea	146084674	146085136	-46389	TRUE	FALSE
chr3	146038550	146038551	cg40454188_TC21	CG	DCRD	-83121.5,50680.5,69579.5	Mcoln3,Syde2,Wdr63	ENSMUSG00000036853.5,ENSMUSG00000036863.12,ENSMUSG00000043020.13	ENSMUST00000039450.4,ENSMUST00000039517.10,ENSMUST00000160285.1	+,+,-	open_sea	146084674	146085136	-46124	TRUE	FALSE
chr3	146046994	146046995	cg40454376_BC21	CG	intron	-27333.5	Wdr63	ENSMUSG00000043020.13	ENSMUST00000160285.1	-	open_sea	146084674	146085136	-37680	TRUE	FALSE
chr3	146047281	146047282	cg40454381_BC21	CG	intron	-27046.5	Wdr63	ENSMUSG00000043020.13	ENSMUST00000160285.1	-	open_sea	146084674	146085136	-37393	TRUE	FALSE
chr3	146051804	146051805	cg40454452_TC21	CG	intron	-22523.5	Wdr63	ENSMUSG00000043020.13	ENSMUST00000160285.1	-	open_sea	146084674	146085136	-32870	TRUE	FALSE
chr3	146057158	146057159	cg40454518_BC21	CG	intron	-17169.5	Wdr63	ENSMUSG00000043020.13	ENSMUST00000160285.1	-	open_sea	146084674	146085136	-27516	TRUE	FALSE
chr3	146069823	146069824	cg40454726_BC21	CG	intron	-4504.5	Wdr63	ENSMUSG00000043020.13	ENSMUST00000160285.1	-	open_sea	146084674	146085136	-14851	TRUE	FALSE
chr3	146102374	146102375	cg40455105_BC21	CG	intron	28046.5	Wdr63	ENSMUSG00000043020.13	ENSMUST00000160285.1	-	open_sea	146084674	146085136	17239	TRUE	FALSE
chr3	146108141	146108142	cg40455192_BC11	CG	Promoter	-11.5	Wdr63	ENSMUSG00000043020.13	ENSMUST00000160285.1	-	open_sea	146084674	146085136	23006	TRUE	FALSE
chr3	146108321	146108322	cg40455196_TC21	CG	Promoter	-191.5	Wdr63	ENSMUSG00000043020.13	ENSMUST00000160285.1	-	open_sea	146084674	146085136	23186	TRUE	FALSE
chr3	146110969	146110970	cg40455221_TC11	CG	DCRD	-39204.5,-10702.5,-2839.5	Mcoln2,Mcoln3,Wdr63	ENSMUSG00000011008.13,ENSMUSG00000036853.5,ENSMUSG00000043020.13	ENSMUST00000098524.4,ENSMUST00000039450.4,ENSMUST00000160285.1	+,+,-	open_sea	146084674	146085136	25834	TRUE	FALSE
chr3	146117544	146117545	cg40455330_BC21	CG	DCRD	-32629.5,-9414.5,-4127.5	Mcoln2,Wdr63,Mcoln3	ENSMUSG00000011008.13,ENSMUSG00000043020.13,ENSMUSG00000036853.5	ENSMUST00000098524.4,ENSMUST00000160285.1,ENSMUST00000039450.4	+,-,+	open_sea	146149772	146150308	-32228	TRUE	FALSE
chr3	146117556	146117557	cg40455331_TC21	CG	DCRD	-32617.5,-9426.5,-4115.5	Mcoln2,Wdr63,Mcoln3	ENSMUSG00000011008.13,ENSMUSG00000043020.13,ENSMUSG00000036853.5	ENSMUST00000098524.4,ENSMUST00000160285.1,ENSMUST00000039450.4	+,-,+	open_sea	146149772	146150308	-32216	TRUE	FALSE
chr3	146121417	146121418	cg40455395_BC21	CG	Promoter	-254.5	Mcoln3	ENSMUSG00000036853.5	ENSMUST00000039450.4	+	open_sea	146149772	146150308	-28355	TRUE	FALSE
chr3	146121452	146121453	cg40455398_BC11	CG	Promoter	-219.5	Mcoln3	ENSMUSG00000036853.5	ENSMUST00000039450.4	+	open_sea	146149772	146150308	-28320	TRUE	FALSE
chr3	146121874	146121875	cg40455413_BC21	CG	Promoter	202.5	Mcoln3	ENSMUSG00000036853.5	ENSMUST00000039450.4	+	open_sea	146149772	146150308	-27898	TRUE	FALSE
chr3	146134415	146134416	cg40455571_TC21	CG	intron	-2676.5	Mcoln3	ENSMUSG00000036853.5	ENSMUST00000039450.4	+	open_sea	146149772	146150308	-15357	TRUE	FALSE
chr3	146134991	146134992	cg40455577_BC21	CG	intron	-3252.5	Mcoln3	ENSMUSG00000036853.5	ENSMUST00000039450.4	+	open_sea	146149772	146150308	-14781	TRUE	FALSE
chr3	146135029	146135030	cg40455578_BC11	CG	intron	-3290.5	Mcoln3	ENSMUSG00000036853.5	ENSMUST00000039450.4	+	open_sea	146149772	146150308	-14743	TRUE	FALSE
chr3	146149224	146149225	cg40455760_BC11	CG	Promoter	-949.5	Mcoln2	ENSMUSG00000011008.13	ENSMUST00000098524.4	+	cpg_shore	146149772	146150308	-548	TRUE	FALSE
chr3	146149595	146149596	cg40455765_TC21	CG	Promoter	-578.5	Mcoln2	ENSMUSG00000011008.13	ENSMUST00000098524.4	+	cpg_shore	146149772	146150308	-177	TRUE	FALSE
chr3	146150054	146150055	cg40455791_TC21	CG	Promoter	-119.5	Mcoln2	ENSMUSG00000011008.13	ENSMUST00000098524.4	+	cpg_island	146149772	146150308	0	TRUE	FALSE
chr3	146150374	146150375	cg40455817_TC21	CG	Promoter	200.5	Mcoln2	ENSMUSG00000011008.13	ENSMUST00000098524.4	+	cpg_shore	146149772	146150308	67	TRUE	FALSE
chr3	146151060	146151061	cg40455832_TC21	CG	intron	21782.5	Mcoln2	ENSMUSG00000011008.13	ENSMUST00000098524.4	+	cpg_shore	146149772	146150308	753	TRUE	FALSE
chr3	146151897	146151898	cg40455849_BC11	CG	intron	20945.5	Mcoln2	ENSMUSG00000011008.13	ENSMUST00000098524.4	+	cpg_shore	146149772	146150308	1590	TRUE	FALSE
chr3	146151897	146151898	cg40455849_BC12	CG	intron	20945.5	Mcoln2	ENSMUSG00000011008.13	ENSMUST00000098524.4	+	cpg_shore	146149772	146150308	1590	TRUE	FALSE
chr3	146162332	146162333	cg40455962_BC21	CG	intron	10510.5	Mcoln2	ENSMUSG00000011008.13	ENSMUST00000098524.4	+	open_sea	146149772	146150308	12025	TRUE	FALSE
chr3	146167936	146167937	cg40456025_BC21	CG	intron	4906.5	Mcoln2	ENSMUSG00000011008.13	ENSMUST00000098524.4	+	open_sea	146149772	146150308	17629	TRUE	FALSE
chr3	146174637	146174638	cg40456093_TC21	CG	intron	-1794.5	Mcoln2	ENSMUSG00000011008.13	ENSMUST00000098524.4	+	open_sea	146149772	146150308	24330	TRUE	FALSE
chr3	146180118	146180119	cg40456210_TC21	CG	intron	-7275.5	Mcoln2	ENSMUSG00000011008.13	ENSMUST00000098524.4	+	open_sea	146149772	146150308	29811	TRUE	FALSE
chr3	146180694	146180695	cg40456215_BC21	CG	intron	-7851.5	Mcoln2	ENSMUSG00000011008.13	ENSMUST00000098524.4	+	open_sea	146149772	146150308	30387	TRUE	FALSE
chr3	146190373	146190374	cg40456380_BC11	CG	exon	-10.5	Mcoln2	ENSMUSG00000011008.13	ENSMUST00000098524.4	+	open_sea	146220813	146221423	-30440	TRUE	FALSE
chr3	146192026	146192027	cg40456410_TC21	CG	intron	-19183.5	Mcoln2	ENSMUSG00000011008.13	ENSMUST00000098524.4	+	open_sea	146220813	146221423	-28787	TRUE	FALSE
chr3	146205695	146205696	cg40456601_BC21	CG	DCRD	-97565.5,-15267.5,55521.5,84023.5	Wdr63,Lpar3,Mcoln2,Mcoln3	ENSMUSG00000043020.13,ENSMUSG00000036832.5,ENSMUSG00000011008.13,ENSMUSG00000036853.5	ENSMUST00000160285.1,ENSMUST00000039164.3,ENSMUST00000098524.4,ENSMUST00000039450.4	-,+,+,+	open_sea	146220813	146221423	-15118	TRUE	FALSE
chr3	146207970	146207971	cg40456616_TC21	CG	DCRD	-99840.5,-12992.5,57796.5,86298.5	Wdr63,Lpar3,Mcoln2,Mcoln3	ENSMUSG00000043020.13,ENSMUSG00000036832.5,ENSMUSG00000011008.13,ENSMUSG00000036853.5	ENSMUST00000160285.1,ENSMUST00000039164.3,ENSMUST00000098524.4,ENSMUST00000039450.4	-,+,+,+	open_sea	146220813	146221423	-12843	TRUE	FALSE
chr3	146214079	146214080	cg40456687_TC21	CG	DCRD	-6883.5,63905.5,92407.5	Lpar3,Mcoln2,Mcoln3	ENSMUSG00000036832.5,ENSMUSG00000011008.13,ENSMUSG00000036853.5	ENSMUST00000039164.3,ENSMUST00000098524.4,ENSMUST00000039450.4	+,+,+	open_sea	146220813	146221423	-6734	TRUE	FALSE
chr3	146220451	146220452	cg40456796_TC21	CG	Promoter	-511.5	Lpar3	ENSMUSG00000036832.5	ENSMUST00000039164.3	+	cpg_shore	146220813	146221423	-362	TRUE	FALSE
chr3	146220593	146220594	cg40456797_TC21	CG	Promoter	-369.5	Lpar3	ENSMUSG00000036832.5	ENSMUST00000039164.3	+	cpg_shore	146220813	146221423	-220	TRUE	FALSE
chr3	146229158	146229159	cg40456968_BC21	CG	intron	24416.0	Lpar3	ENSMUSG00000036832.5	ENSMUST00000039164.3	+	open_sea	146220813	146221423	7736	FALSE	TRUE
chr3	146229198	146229199	cg40456969_BC11	CG	intron	24376.0	Lpar3	ENSMUSG00000036832.5	ENSMUST00000039164.3	+	open_sea	146220813	146221423	7776	TRUE	FALSE
chr3	146253284	146253285	cg40457314_TC21	CG	intron	290.0	Lpar3	ENSMUSG00000036832.5	ENSMUST00000039164.3	+	open_sea	146284737	146285009	-31453	TRUE	FALSE
chr3	146255811	146255812	cg40457335_BC21	CG	intron	-2237.0	Lpar3	ENSMUSG00000036832.5	ENSMUST00000039164.3	+	open_sea	146284737	146285009	-28926	TRUE	FALSE
chr3	146256792	146256793	cg40457345_BC21	CG	intron	-3218.0	Lpar3	ENSMUSG00000036832.5	ENSMUST00000039164.3	+	open_sea	146284737	146285009	-27945	TRUE	FALSE
chr3	146260295	146260296	cg40457392_TC21	CG	intron	-6721.0	Lpar3	ENSMUSG00000036832.5	ENSMUST00000039164.3	+	open_sea	146284737	146285009	-24442	TRUE	FALSE
chr3	146266039	146266040	cg40457479_TC21	CG	intron	-12465.0	Lpar3	ENSMUSG00000036832.5	ENSMUST00000039164.3	+	open_sea	146284737	146285009	-18698	TRUE	FALSE
chr3	146268013	146268014	cg40457501_BC21	CG	intron	-14439.0	Lpar3	ENSMUSG00000036832.5	ENSMUST00000039164.3	+	open_sea	146284737	146285009	-16724	TRUE	FALSE
chr3	146268095	146268096	cg40457505_TC21	CG	intron	-14521.0	Lpar3	ENSMUSG00000036832.5	ENSMUST00000039164.3	+	open_sea	146284737	146285009	-16642	TRUE	FALSE
chr3	146268658	146268659	cg40457513_BC21	CG	intron	-15084.0	Lpar3	ENSMUSG00000036832.5	ENSMUST00000039164.3	+	open_sea	146284737	146285009	-16079	TRUE	FALSE
chr3	146284770	146284771	cg40457695_BC21	CG	exon	655.0	Lpar3	ENSMUSG00000036832.5	ENSMUST00000039164.3	+	cpg_island	146284737	146285009	0	TRUE	FALSE
chr3	146284818	146284819	cg40457698_TC21	CG	exon	607.0	Lpar3	ENSMUSG00000036832.5	ENSMUST00000039164.3	+	cpg_island	146284737	146285009	0	TRUE	FALSE
chr3	146284878	146284879	cg40457700_TC21	CG	exon	547.0	Lpar3	ENSMUSG00000036832.5	ENSMUST00000039164.3	+	cpg_island	146284737	146285009	0	TRUE	FALSE
chr3	146285760	146285761	cg40457725_TC21	CG	3'-UTR	-172.0	Lpar3	ENSMUSG00000036832.5	ENSMUST00000039164.3	+	cpg_shore	146284737	146285009	752	TRUE	FALSE
chr3	146334320	146334321	cg40458342_TC21	CG	DCRD	-70321.5	Ssx2ip	ENSMUSG00000036825.12	ENSMUST00000106153.8	+	open_sea	146284737	146285009	49312	TRUE	FALSE
chr3	146340885	146340886	cg40458432_TC21	CG	DCRD	-63756.5	Ssx2ip	ENSMUSG00000036825.12	ENSMUST00000106153.8	+	open_sea	146284737	146285009	55877	TRUE	FALSE
chr3	146343999	146344000	cg40458461_BC21	CG	DCRD	-60642.5	Ssx2ip	ENSMUSG00000036825.12	ENSMUST00000106153.8	+	open_sea	146284737	146285009	58991	TRUE	FALSE
chr3	146345651	146345652	cg40458496_BC21	CG	DCRD	-58990.5	Ssx2ip	ENSMUSG00000036825.12	ENSMUST00000106153.8	+	open_sea	146404405	146405065	-58754	TRUE	FALSE
chr3	146345666	146345667	cg40458497_TC21	CG	DCRD	-58975.5	Ssx2ip	ENSMUSG00000036825.12	ENSMUST00000106153.8	+	open_sea	146404405	146405065	-58739	TRUE	FALSE
chr3	146364277	146364278	cg40458706_BC21	CG	DCRD	-86215.5,-40364.5	Ctbs,Ssx2ip	ENSMUSG00000028189.12,ENSMUSG00000036825.12	ENSMUST00000029840.3,ENSMUST00000106153.8	+,+	open_sea	146404405	146405065	-40128	TRUE	FALSE
chr3	146378790	146378791	cg40458863_TC21	CG	DCRD	-71702.5,-25851.5	Ctbs,Ssx2ip	ENSMUSG00000028189.12,ENSMUSG00000036825.12	ENSMUST00000029840.3,ENSMUST00000106153.8	+,+	open_sea	146404405	146405065	-25615	TRUE	FALSE
chr3	146378984	146378985	cg40458866_TC21	CG	DCRD	-71508.5,-25657.5	Ctbs,Ssx2ip	ENSMUSG00000028189.12,ENSMUSG00000036825.12	ENSMUST00000029840.3,ENSMUST00000106153.8	+,+	open_sea	146404405	146405065	-25421	TRUE	FALSE
chr3	146396446	146396447	cg40459059_BC21	CG	DCRD	-54046.5,-8195.5,97398.5	Ctbs,Ssx2ip,Spata1	ENSMUSG00000028189.12,ENSMUSG00000036825.12,ENSMUSG00000028188.13	ENSMUST00000029840.3,ENSMUST00000106153.8,ENSMUST00000197980.4	+,+,-	open_sea	146404405	146405065	-7959	TRUE	FALSE
chr3	146399410	146399411	cg40459088_TC21	CG	DCRD	-51082.5,-5231.5,94434.5	Ctbs,Ssx2ip,Spata1	ENSMUSG00000028189.12,ENSMUSG00000036825.12,ENSMUSG00000028188.13	ENSMUST00000029840.3,ENSMUST00000106153.8,ENSMUST00000197980.4	+,+,-	open_sea	146404405	146405065	-4995	TRUE	FALSE
chr3	146399439	146399440	cg40459089_BC21	CG	DCRD	-51053.5,-5202.5,94405.5	Ctbs,Ssx2ip,Spata1	ENSMUSG00000028189.12,ENSMUSG00000036825.12,ENSMUSG00000028188.13	ENSMUST00000029840.3,ENSMUST00000106153.8,ENSMUST00000197980.4	+,+,-	open_sea	146404405	146405065	-4966	TRUE	FALSE
chr3	146399494	146399495	cg40459090_BC21	CG	DCRD	-50998.5,-5147.5,94350.5	Ctbs,Ssx2ip,Spata1	ENSMUSG00000028189.12,ENSMUSG00000036825.12,ENSMUSG00000028188.13	ENSMUST00000029840.3,ENSMUST00000106153.8,ENSMUST00000197980.4	+,+,-	open_sea	146404405	146405065	-4911	TRUE	FALSE
chr3	146404354	146404355	cg40459159_TC11	CG	Promoter	-287.5	Ssx2ip	ENSMUSG00000036825.12	ENSMUST00000106153.8	+	cpg_shore	146404405	146405065	-51	TRUE	FALSE
chr3	146404405	146404406	cg40459160_TC21	CG	Promoter	-236.5	Ssx2ip	ENSMUSG00000036825.12	ENSMUST00000106153.8	+	cpg_island	146404405	146405065	0	TRUE	FALSE
chr3	146404416	146404417	cg40459161_BC21	CG	Promoter	-225.5	Ssx2ip	ENSMUSG00000036825.12	ENSMUST00000106153.8	+	cpg_island	146404405	146405065	0	TRUE	FALSE
chr3	146404574	146404575	cg40459175_BC11	CG	Promoter	-67.5	Ssx2ip	ENSMUSG00000036825.12	ENSMUST00000106153.8	+	cpg_island	146404405	146405065	0	FALSE	TRUE
chr3	146405104	146405105	cg40459253_TC21	CG	Promoter	462.5	Ssx2ip	ENSMUSG00000036825.12	ENSMUST00000106153.8	+	cpg_shore	146404405	146405065	40	TRUE	FALSE
chr3	146405165	146405166	cg40459255_TC21	CG	intron	17227.5	Ssx2ip	ENSMUSG00000036825.12	ENSMUST00000106153.8	+	cpg_shore	146404405	146405065	101	TRUE	FALSE
chr3	146412580	146412581	cg40459371_TC21	CG	intron	9812.5	Ssx2ip	ENSMUSG00000036825.12	ENSMUST00000106153.8	+	open_sea	146404405	146405065	7516	TRUE	FALSE
chr3	146412706	146412707	cg40459373_TC11	CG	intron	9686.5	Ssx2ip	ENSMUSG00000036825.12	ENSMUST00000106153.8	+	open_sea	146404405	146405065	7642	TRUE	FALSE
chr3	146412763	146412764	cg40459374_TC21	CG	intron	9629.5	Ssx2ip	ENSMUSG00000036825.12	ENSMUST00000106153.8	+	open_sea	146404405	146405065	7699	FALSE	TRUE
chr3	146416110	146416111	cg40459439_BC21	CG	intron	6282.5	Ssx2ip	ENSMUSG00000036825.12	ENSMUST00000106153.8	+	open_sea	146404405	146405065	11046	TRUE	FALSE
chr3	146420369	146420370	cg40459523_BC21	CG	intron	2023.5	Ssx2ip	ENSMUSG00000036825.12	ENSMUST00000106153.8	+	open_sea	146404405	146405065	15305	TRUE	FALSE
chr3	146420742	146420743	cg40459532_TC21	CG	intron	1650.5	Ssx2ip	ENSMUSG00000036825.12	ENSMUST00000106153.8	+	open_sea	146404405	146405065	15678	TRUE	FALSE
chr3	146422280	146422281	cg40459553_BC21	CG	intron	112.5	Ssx2ip	ENSMUSG00000036825.12	ENSMUST00000106153.8	+	open_sea	146404405	146405065	17216	FALSE	TRUE
chr3	146422386	146422387	cg40459555_BC11	CG	intron	6.5	Ssx2ip	ENSMUSG00000036825.12	ENSMUST00000106153.8	+	open_sea	146404405	146405065	17322	TRUE	FALSE
chr3	146435373	146435374	cg40459766_TC21	CG	intron	-12980.5	Ssx2ip	ENSMUSG00000036825.12	ENSMUST00000106153.8	+	open_sea	146450386	146450652	-15013	TRUE	FALSE
chr3	146443046	146443047	cg40459903_BC21	CG	DCRD	-56843.5,-7446.5,38404.5,50798.5,78382.5	Gng5,Ctbs,Ssx2ip,Spata1,Rpf1	ENSMUSG00000068523.12,ENSMUSG00000028189.12,ENSMUSG00000036825.12,ENSMUSG00000028188.13,ENSMUSG00000028187.10	ENSMUST00000118280.1,ENSMUST00000029840.3,ENSMUST00000106153.8,ENSMUST00000197980.4,ENSMUST00000029838.10	+,+,+,-,-	open_sea	146450386	146450652	-7340	TRUE	FALSE
chr3	146450410	146450411	cg40460013_TC21	CG	Promoter	-82.5	Ctbs	ENSMUSG00000028189.12	ENSMUST00000029840.3	+	cpg_island	146450386	146450652	0	TRUE	FALSE
chr3	146450482	146450483	cg40460018_BC21	CG	Promoter	-10.5	Ctbs	ENSMUSG00000028189.12	ENSMUST00000029840.3	+	cpg_island	146450386	146450652	0	TRUE	FALSE
chr3	146451041	146451042	cg40460046_BC21	CG	intron	7090.5	Ctbs	ENSMUSG00000028189.12	ENSMUST00000029840.3	+	cpg_shore	146450386	146450652	390	TRUE	FALSE
chr3	146451065	146451066	cg40460048_TC21	CG	intron	7066.5	Ctbs	ENSMUSG00000028189.12	ENSMUST00000029840.3	+	cpg_shore	146450386	146450652	414	TRUE	FALSE
chr3	146451125	146451126	cg40460052_BC21	CG	intron	7006.5	Ctbs	ENSMUSG00000028189.12	ENSMUST00000029840.3	+	cpg_shore	146450386	146450652	474	TRUE	FALSE
chr3	146454235	146454236	cg40460083_BC21	CG	intron	3896.5	Ctbs	ENSMUSG00000028189.12	ENSMUST00000029840.3	+	cpg_shelve	146450386	146450652	3584	TRUE	FALSE
chr3	146457436	146457437	cg40460102_TC21	CG	3'-UTR	83.0	Spata1	ENSMUSG00000028188.13	ENSMUST00000029839.10	-	open_sea	146450386	146450652	6785	TRUE	FALSE
chr3	146466308	146466309	cg40460160_BC21	CG	intron	-12169.5	Spata1	ENSMUSG00000028188.13	ENSMUST00000029839.10	-	open_sea	146450386	146450652	15657	TRUE	FALSE
chr3	146469595	146469596	cg40460186_BC21	CG	intron	-8882.5	Spata1	ENSMUSG00000028188.13	ENSMUST00000029839.10	-	open_sea	146450386	146450652	18944	TRUE	FALSE
chr3	146469658	146469659	cg40460187_BC21	CG	exon	-55.5	Spata1	ENSMUSG00000028188.13	ENSMUST00000197980.4	-	open_sea	146450386	146450652	19007	TRUE	FALSE
chr3	146476237	146476238	cg40460219_BC11	CG	exon	-10.5	Spata1	ENSMUSG00000028188.13	ENSMUST00000197980.4	-	open_sea	146499302	146500456	-23065	TRUE	FALSE
chr3	146476313	146476314	cg40460220_TC21	CG	intron	-2164.5	Spata1	ENSMUSG00000028188.13	ENSMUST00000029839.10	-	open_sea	146499302	146500456	-22989	TRUE	FALSE
chr3	146493687	146493688	cg40460315_BC21	CG	Promoter	157.5	Spata1	ENSMUSG00000028188.13	ENSMUST00000197980.4	-	open_sea	146499302	146500456	-5615	TRUE	FALSE
chr3	146493701	146493702	cg40460316_BC21	CG	Promoter	143.5	Spata1	ENSMUSG00000028188.13	ENSMUST00000197980.4	-	open_sea	146499302	146500456	-5601	TRUE	FALSE
chr3	146494507	146494508	cg40460321_TC21	CG	Promoter	-662.5	Spata1	ENSMUSG00000028188.13	ENSMUST00000197980.4	-	open_sea	146499302	146500456	-4795	TRUE	FALSE
chr3	146495231	146495232	cg40460330_BC21	CG	Promoter	-1386.5	Spata1	ENSMUSG00000028188.13	ENSMUST00000197980.4	-	open_sea	146499302	146500456	-4071	TRUE	FALSE
chr3	146499158	146499159	cg40460360_BC21	CG	Promoter	-731.5	Gng5	ENSMUSG00000068523.12	ENSMUST00000118280.1	+	cpg_shore	146499302	146500456	-144	TRUE	FALSE
chr3	146499266	146499267	cg40460362_BC21	CG	Promoter	-623.5,486.5	Gng5,Spata1	ENSMUSG00000068523.12,ENSMUSG00000028188.13	ENSMUST00000118280.1,ENSMUST00000029839.10	+,-	cpg_shore	146499302	146500456	-36	TRUE	FALSE
chr3	146500360	146500361	cg40460504_BC21	CG	Promoter	-607.5,470.5	Spata1,Gng5	ENSMUSG00000028188.13,ENSMUSG00000068523.12	ENSMUST00000029839.10,ENSMUST00000118280.1	-,+	cpg_island	146499302	146500456	0	TRUE	FALSE
chr3	146500537	146500538	cg40460515_TC21	CG	Promoter	-784.5	Spata1	ENSMUSG00000028188.13	ENSMUST00000029839.10	-	cpg_shore	146499302	146500456	82	TRUE	FALSE
chr3	146501766	146501767	cg40460530_BC11	CG	intron	923.0	Gng5	ENSMUSG00000068523.12	ENSMUST00000090031.11	+	cpg_shore	146499302	146500456	1311	TRUE	FALSE
chr3	146502211	146502212	cg40460533_BC21	CG	intron	478.0	Gng5	ENSMUSG00000068523.12	ENSMUST00000090031.11	+	cpg_shore	146499302	146500456	1756	TRUE	FALSE
chr3	146502364	146502365	cg40460534_TC11	CG	intron	325.0	Gng5	ENSMUSG00000068523.12	ENSMUST00000090031.11	+	cpg_shore	146499302	146500456	1909	TRUE	FALSE
chr3	146508160	146508161	cg40460581_BC21	CG	exon	-22.5	Rpf1	ENSMUSG00000028187.10	ENSMUST00000029838.10	-	open_sea	146499302	146500456	7705	TRUE	FALSE
chr3	146508597	146508598	cg40460586_BC11	CG	intron	-5095.0	Rpf1	ENSMUSG00000028187.10	ENSMUST00000029838.10	-	open_sea	146499302	146500456	8142	TRUE	FALSE
chr3	146509851	146509852	cg40460605_TC11	CG	intron	-3841.0	Rpf1	ENSMUSG00000028187.10	ENSMUST00000029838.10	-	open_sea	146499302	146500456	9396	TRUE	FALSE
chr3	146512230	146512231	cg40460627_TC21	CG	exon	12.0	Rpf1	ENSMUSG00000028187.10	ENSMUST00000029838.10	-	open_sea	146520825	146521490	-8595	TRUE	FALSE
chr3	146520825	146520826	cg40460747_BC21	CG	intron	7133.0	Rpf1	ENSMUSG00000028187.10	ENSMUST00000029838.10	-	cpg_island	146520825	146521490	0	TRUE	FALSE
chr3	146521451	146521452	cg40460817_TC11	CG	Promoter	-22.5	Rpf1	ENSMUSG00000028187.10	ENSMUST00000029838.10	-	cpg_island	146520825	146521490	0	TRUE	FALSE
chr3	146521463	146521464	cg40460818_BC11	CG	Promoter	-34.5	Rpf1	ENSMUSG00000028187.10	ENSMUST00000029838.10	-	cpg_island	146520825	146521490	0	TRUE	FALSE
chr3	146563371	146563372	cg40461145_TC21	CG	DCRD	-69526.5,-41942.5,-33705.5,33240.5,63481.5,87945.5	Spata1,Rpf1,Uox,Dnase2b,Gng5,4930503B20Rik	ENSMUSG00000028188.13,ENSMUSG00000028187.10,ENSMUSG00000028186.14,ENSMUSG00000028185.12,ENSMUSG00000068523.12,ENSMUSG00000090202.1	ENSMUST00000197980.4,ENSMUST00000029838.10,ENSMUST00000029837.13,ENSMUST00000029836.8,ENSMUST00000118280.1,ENSMUST00000049703.5	-,-,+,-,+,-	open_sea	146520825	146521490	41882	TRUE	FALSE
chr3	146568288	146568289	cg40461208_BC21	CG	DCRD	-74443.5,-46859.5,-28788.5,28323.5,68398.5,83028.5	Spata1,Rpf1,Uox,Dnase2b,Gng5,4930503B20Rik	ENSMUSG00000028188.13,ENSMUSG00000028187.10,ENSMUSG00000028186.14,ENSMUSG00000028185.12,ENSMUSG00000068523.12,ENSMUSG00000090202.1	ENSMUST00000197980.4,ENSMUST00000029838.10,ENSMUST00000029837.13,ENSMUST00000029836.8,ENSMUST00000118280.1,ENSMUST00000049703.5	-,-,+,-,+,-	open_sea	146520825	146521490	46799	TRUE	FALSE
chr3	146570343	146570344	cg40461231_TC21	CG	DCRD	-76498.5,-48914.5,-26733.5,26268.5,70453.5,80973.5	Spata1,Rpf1,Uox,Dnase2b,Gng5,4930503B20Rik	ENSMUSG00000028188.13,ENSMUSG00000028187.10,ENSMUSG00000028186.14,ENSMUSG00000028185.12,ENSMUSG00000068523.12,ENSMUSG00000090202.1	ENSMUST00000197980.4,ENSMUST00000029838.10,ENSMUST00000029837.13,ENSMUST00000029836.8,ENSMUST00000118280.1,ENSMUST00000049703.5	-,-,+,-,+,-	open_sea	146520825	146521490	48854	TRUE	FALSE
chr3	146570426	146570427	cg40461232_BC21	CG	DCRD	-76581.5,-48997.5,-26650.5,26185.5,70536.5,80890.5	Spata1,Rpf1,Uox,Dnase2b,Gng5,4930503B20Rik	ENSMUSG00000028188.13,ENSMUSG00000028187.10,ENSMUSG00000028186.14,ENSMUSG00000028185.12,ENSMUSG00000068523.12,ENSMUSG00000090202.1	ENSMUST00000197980.4,ENSMUST00000029838.10,ENSMUST00000029837.13,ENSMUST00000029836.8,ENSMUST00000118280.1,ENSMUST00000049703.5	-,-,+,-,+,-	open_sea	146520825	146521490	48937	TRUE	FALSE
chr3	146586946	146586947	cg40461369_BC21	CG	exon	-22.0	Dnase2b	ENSMUSG00000028185.12	ENSMUST00000029836.8	-	open_sea	146520825	146521490	65457	TRUE	FALSE
chr3	146596487	146596488	cg40461479_TC21	CG	Promoter	-589.5,124.5	Uox,Dnase2b	ENSMUSG00000028186.14,ENSMUSG00000028185.12	ENSMUST00000029837.13,ENSMUST00000029836.8	+,-	open_sea	146520825	146521490	74998	TRUE	FALSE
chr3	146596605	146596606	cg40461480_BC21	CG	Promoter	-471.5,6.5	Uox,Dnase2b	ENSMUSG00000028186.14,ENSMUSG00000028185.12	ENSMUST00000029837.13,ENSMUST00000029836.8	+,-	open_sea	146520825	146521490	75116	TRUE	FALSE
chr3	146597097	146597098	cg40461487_BC21	CG	Promoter	-485.5,20.5	Dnase2b,Uox	ENSMUSG00000028185.12,ENSMUSG00000028186.14	ENSMUST00000029836.8,ENSMUST00000029837.13	-,+	open_sea	146520825	146521490	75608	TRUE	FALSE
chr3	146597108	146597109	cg40461488_BC21	CG	Promoter	-496.5,31.5	Dnase2b,Uox	ENSMUSG00000028185.12,ENSMUSG00000028186.14	ENSMUST00000029836.8,ENSMUST00000029837.13	-,+	open_sea	146520825	146521490	75619	TRUE	FALSE
chr3	146597174	146597175	cg40461491_TC21	CG	Promoter	-562.5,97.5	Dnase2b,Uox	ENSMUSG00000028185.12,ENSMUSG00000028186.14	ENSMUST00000029836.8,ENSMUST00000029837.13	-,+	open_sea	146520825	146521490	75685	TRUE	FALSE
chr3	146598321	146598322	cg40461501_TC21	CG	intron	31.0,16369.5	Dnase2b,Uox	ENSMUSG00000028185.12,ENSMUSG00000028186.14	ENSMUST00000200633.1,ENSMUST00000029837.13	-,+	open_sea	146520825	146521490	76832	FALSE	TRUE
chr3	146599356	146599357	cg40461515_BC21	CG	intron	1066.0,15334.5	Dnase2b,Uox	ENSMUSG00000028185.12,ENSMUSG00000028186.14	ENSMUST00000200633.1,ENSMUST00000029837.13	-,+	open_sea	146520825	146521490	77867	TRUE	FALSE
chr3	146602333	146602334	cg40461552_TC21	CG	intron	4043.0,12357.5	Dnase2b,Uox	ENSMUSG00000028185.12,ENSMUSG00000028186.14	ENSMUST00000200633.1,ENSMUST00000029837.13	-,+	open_sea	146520825	146521490	80844	FALSE	TRUE
chr3	146610290	146610291	cg40461638_BC11	CG	exon	88.5	Uox	ENSMUSG00000028186.14	ENSMUST00000029837.13	+	open_sea	146684995	146685549	-74705	TRUE	FALSE
chr3	146615460	146615461	cg40461694_BC21	CG	Promoter	135.5	Dnase2b	ENSMUSG00000028185.12	ENSMUST00000200633.1	-	open_sea	146684995	146685549	-69535	TRUE	FALSE
chr3	146615569	146615570	cg40461695_BC11	CG	Promoter	26.5	Dnase2b	ENSMUSG00000028185.12	ENSMUST00000200633.1	-	open_sea	146684995	146685549	-69426	TRUE	FALSE
chr3	146622096	146622097	cg40461763_TC21	CG	intron	-7405.5	Uox	ENSMUSG00000028186.14	ENSMUST00000029837.13	+	open_sea	146684995	146685549	-62899	TRUE	FALSE
chr3	146628038	146628039	cg40461834_TC11	CG	intron	-13347.5	Uox	ENSMUSG00000028186.14	ENSMUST00000029837.13	+	open_sea	146684995	146685549	-56957	TRUE	FALSE
chr3	146639618	146639619	cg40461963_TC21	CG	DCRD	-43006.5,11698.5,42541.5,42791.5	Dnase2b,4930503B20Rik,Uox,Samd13	ENSMUSG00000028185.12,ENSMUSG00000090202.1,ENSMUSG00000028186.14,ENSMUSG00000048652.12	ENSMUST00000029836.8,ENSMUST00000049703.5,ENSMUST00000029837.13,ENSMUST00000124931.7	-,-,+,-	open_sea	146684995	146685549	-45377	TRUE	FALSE
chr3	146648751	146648752	cg40462092_TC21	CG	intron	-16642.0,496.5	Samd13,4930503B20Rik	ENSMUSG00000048652.12,ENSMUSG00000090202.1	ENSMUST00000125965.7,ENSMUST00000049703.5	-,-	open_sea	146684995	146685549	-36244	TRUE	FALSE
chr3	146651333	146651334	cg40462139_BC21	CG	Promoter	-16.5	4930503B20Rik	ENSMUSG00000090202.1	ENSMUST00000049703.5	-	open_sea	146684995	146685549	-33662	TRUE	FALSE
chr3	146651455	146651456	cg40462140_BC21	CG	Promoter	-138.5	4930503B20Rik	ENSMUSG00000090202.1	ENSMUST00000049703.5	-	open_sea	146684995	146685549	-33540	TRUE	FALSE
chr3	146681231	146681232	cg40462421_BC11	CG	intron	15838.0	Samd13	ENSMUSG00000048652.12	ENSMUST00000125965.7	-	cpg_shelve	146684995	146685549	-3764	TRUE	FALSE
chr3	146681298	146681299	cg40462422_BC21	CG	intron	15905.0	Samd13	ENSMUSG00000048652.12	ENSMUST00000125965.7	-	cpg_shelve	146684995	146685549	-3697	TRUE	FALSE
chr3	146681798	146681799	cg40462425_TC21	CG	intron	16405.0	Samd13	ENSMUSG00000048652.12	ENSMUST00000125965.7	-	cpg_shelve	146684995	146685549	-3197	TRUE	FALSE
chr3	146682412	146682413	cg40462438_TC21	CG	Promoter	-2.5	Samd13	ENSMUSG00000048652.12	ENSMUST00000124931.7	-	cpg_shelve	146684995	146685549	-2583	TRUE	FALSE
chr3	146682488	146682489	cg40462439_BC21	CG	Promoter	-78.5	Samd13	ENSMUSG00000048652.12	ENSMUST00000124931.7	-	cpg_shelve	146684995	146685549	-2507	TRUE	FALSE
chr3	146682498	146682499	cg40462440_BC21	CG	Promoter	-88.5	Samd13	ENSMUSG00000048652.12	ENSMUST00000124931.7	-	cpg_shelve	146684995	146685549	-2497	TRUE	FALSE
chr3	146682509	146682510	cg40462441_BC21	CG	Promoter	-99.5	Samd13	ENSMUSG00000048652.12	ENSMUST00000124931.7	-	cpg_shelve	146684995	146685549	-2486	TRUE	FALSE
chr3	146685596	146685597	cg40462512_TC21	CG	Promoter	-4.5	Samd13	ENSMUSG00000048652.12	ENSMUST00000125965.7	-	cpg_shore	146684995	146685549	48	TRUE	FALSE
chr3	146685684	146685685	cg40462514_TC21	CG	Promoter	-92.5	Samd13	ENSMUSG00000048652.12	ENSMUST00000125965.7	-	cpg_shore	146684995	146685549	136	TRUE	FALSE
chr3	146695608	146695609	cg40462646_TC11	CG	DCRD	-98996.5,-44291.5,-13198.5,98531.5	Dnase2b,4930503B20Rik,Samd13,Uox	ENSMUSG00000028185.12,ENSMUSG00000090202.1,ENSMUSG00000048652.12,ENSMUSG00000028186.14	ENSMUST00000029836.8,ENSMUST00000049703.5,ENSMUST00000124931.7,ENSMUST00000029837.13	-,-,-,+	open_sea	146684995	146685549	10060	TRUE	FALSE
chr3	146695710	146695711	cg40462647_BC21	CG	DCRD	-99098.5,-44393.5,-13300.5,98633.5	Dnase2b,4930503B20Rik,Samd13,Uox	ENSMUSG00000028185.12,ENSMUSG00000090202.1,ENSMUSG00000048652.12,ENSMUSG00000028186.14	ENSMUST00000029836.8,ENSMUST00000049703.5,ENSMUST00000124931.7,ENSMUST00000029837.13	-,-,-,+	open_sea	146684995	146685549	10162	FALSE	TRUE
chr3	146699008	146699009	cg40462689_TC21	CG	DCRD	-83412.5,-47691.5,-16598.5	Dnase2b,4930503B20Rik,Samd13	ENSMUSG00000028185.12,ENSMUSG00000090202.1,ENSMUSG00000048652.12	ENSMUST00000200633.1,ENSMUST00000049703.5,ENSMUST00000124931.7	-,-,-	open_sea	146684995	146685549	13460	TRUE	FALSE
chr3	146735609	146735610	cg40463094_TC11	CG	intron	-35657.5	Prkacb	ENSMUSG00000005034.15	ENSMUST00000102515.9	-	open_sea	146684995	146685549	50061	TRUE	FALSE
chr3	146736257	146736258	cg40463099_BC21	CG	intron	-35009.5	Prkacb	ENSMUSG00000005034.15	ENSMUST00000102515.9	-	open_sea	146684995	146685549	50709	TRUE	FALSE
chr3	146739436	146739437	cg40463143_BC21	CG	intron	-31830.5	Prkacb	ENSMUSG00000005034.15	ENSMUST00000102515.9	-	open_sea	146684995	146685549	53888	TRUE	FALSE
chr3	146749454	146749455	cg40463262_BC21	CG	intron	-21812.5	Prkacb	ENSMUSG00000005034.15	ENSMUST00000102515.9	-	open_sea	146812356	146813365	-62902	TRUE	FALSE
chr3	146758830	146758831	cg40463372_TC21	CG	intron	-12436.5	Prkacb	ENSMUSG00000005034.15	ENSMUST00000102515.9	-	open_sea	146812356	146813365	-53526	TRUE	FALSE
chr3	146764454	146764455	cg40463425_BC21	CG	intron	-6812.5	Prkacb	ENSMUSG00000005034.15	ENSMUST00000102515.9	-	open_sea	146812356	146813365	-47902	TRUE	FALSE
chr3	146764553	146764554	cg40463426_BC21	CG	intron	-6713.5	Prkacb	ENSMUSG00000005034.15	ENSMUST00000102515.9	-	open_sea	146812356	146813365	-47803	TRUE	FALSE
chr3	146768500	146768501	cg40463469_TC11	CG	intron	-2766.5	Prkacb	ENSMUSG00000005034.15	ENSMUST00000102515.9	-	open_sea	146812356	146813365	-43856	TRUE	FALSE
chr3	146770056	146770057	cg40463486_TC11	CG	intron	-1210.5	Prkacb	ENSMUSG00000005034.15	ENSMUST00000102515.9	-	open_sea	146812356	146813365	-42300	TRUE	FALSE
chr3	146770105	146770106	cg40463487_TC11	CG	intron	-1161.5	Prkacb	ENSMUSG00000005034.15	ENSMUST00000102515.9	-	open_sea	146812356	146813365	-42251	TRUE	FALSE
chr3	146770307	146770308	cg40463490_BC21	CG	intron	-959.5	Prkacb	ENSMUSG00000005034.15	ENSMUST00000102515.9	-	open_sea	146812356	146813365	-42049	TRUE	FALSE
chr3	146770692	146770693	cg40463501_BC21	CG	intron	-574.5	Prkacb	ENSMUSG00000005034.15	ENSMUST00000102515.9	-	open_sea	146812356	146813365	-41664	TRUE	FALSE
chr3	146770945	146770946	cg40463503_BC11	CG	intron	-321.5	Prkacb	ENSMUSG00000005034.15	ENSMUST00000102515.9	-	open_sea	146812356	146813365	-41411	TRUE	FALSE
chr3	146781250	146781251	cg40463589_TC21	CG	intron	9983.5	Prkacb	ENSMUSG00000005034.15	ENSMUST00000102515.9	-	open_sea	146812356	146813365	-31106	TRUE	FALSE
chr3	146781288	146781289	cg40463592_BC21	CG	intron	10021.5	Prkacb	ENSMUSG00000005034.15	ENSMUST00000102515.9	-	open_sea	146812356	146813365	-31068	TRUE	FALSE
chr3	146781399	146781400	cg40463595_TC21	CG	intron	10132.5	Prkacb	ENSMUSG00000005034.15	ENSMUST00000102515.9	-	open_sea	146812356	146813365	-30957	TRUE	FALSE
chr3	146783932	146783933	cg40463610_TC11	CG	intron	12665.5	Prkacb	ENSMUSG00000005034.15	ENSMUST00000102515.9	-	open_sea	146812356	146813365	-28424	FALSE	TRUE
chr3	146783932	146783933	cg40463610_TC12	CG	intron	12665.5	Prkacb	ENSMUSG00000005034.15	ENSMUST00000102515.9	-	open_sea	146812356	146813365	-28424	FALSE	TRUE
chr3	146784235	146784236	cg40463617_TC11	CG	intron	12968.5	Prkacb	ENSMUSG00000005034.15	ENSMUST00000102515.9	-	open_sea	146812356	146813365	-28121	TRUE	FALSE
chr3	146784385	146784386	cg40463618_BC11	CG	intron	13118.5	Prkacb	ENSMUSG00000005034.15	ENSMUST00000102515.9	-	open_sea	146812356	146813365	-27971	TRUE	FALSE
chr3	146789214	146789215	cg40463630_BC21	CG	intron	17947.5	Prkacb	ENSMUSG00000005034.15	ENSMUST00000102515.9	-	open_sea	146812356	146813365	-23142	TRUE	FALSE
chr3	146789989	146789990	cg40463633_TC21	CG	intron	18722.5	Prkacb	ENSMUSG00000005034.15	ENSMUST00000102515.9	-	open_sea	146812356	146813365	-22367	TRUE	FALSE
chr3	146803036	146803037	cg40463731_TC21	CG	intron	31769.5	Prkacb	ENSMUSG00000005034.15	ENSMUST00000102515.9	-	open_sea	146812356	146813365	-9320	TRUE	FALSE
chr3	146812368	146812369	cg40463832_TC21	CG	intron	41101.5	Prkacb	ENSMUSG00000005034.15	ENSMUST00000102515.9	-	cpg_island	146812356	146813365	0	TRUE	FALSE
chr3	146813115	146813116	cg40463920_TC21	CG	Promoter	-155.5	Prkacb	ENSMUSG00000005034.15	ENSMUST00000102515.9	-	cpg_island	146812356	146813365	0	TRUE	FALSE
chr3	146813149	146813150	cg40463923_TC11	CG	Promoter	-189.5	Prkacb	ENSMUSG00000005034.15	ENSMUST00000102515.9	-	cpg_island	146812356	146813365	0	TRUE	FALSE
chr3	146813443	146813444	cg40463948_BC21	CG	Promoter	-483.5	Prkacb	ENSMUSG00000005034.15	ENSMUST00000102515.9	-	cpg_shore	146812356	146813365	79	TRUE	FALSE
chr3	146813668	146813669	cg40463952_BC11	CG	Promoter	-708.5	Prkacb	ENSMUSG00000005034.15	ENSMUST00000102515.9	-	cpg_shore	146812356	146813365	304	TRUE	FALSE
chr3	146823507	146823508	cg40464041_BC11	CG	DCRD	-28859.5,-10547.5	Ttll7,Prkacb	ENSMUSG00000036745.15,ENSMUSG00000005034.15	ENSMUST00000037942.10,ENSMUST00000102515.9	+,-	open_sea	146812356	146813365	10143	TRUE	FALSE
chr3	146831465	146831466	cg40464117_BC21	CG	DCRD	-20901.5,-18505.5	Ttll7,Prkacb	ENSMUSG00000036745.15,ENSMUSG00000005034.15	ENSMUST00000037942.10,ENSMUST00000102515.9	+,-	open_sea	146812356	146813365	18101	TRUE	FALSE
chr3	146839714	146839715	cg40464215_TC21	CG	DCRD	-26754.5,-12652.5	Prkacb,Ttll7	ENSMUSG00000005034.15,ENSMUSG00000036745.15	ENSMUST00000102515.9,ENSMUST00000037942.10	-,+	open_sea	146812356	146813365	26350	TRUE	FALSE
chr3	146851769	146851770	cg40464339_TC21	CG	Promoter	-597.5	Ttll7	ENSMUSG00000036745.15	ENSMUST00000037942.10	+	open_sea	146812356	146813365	38405	TRUE	FALSE
chr3	146852281	146852282	cg40464350_TC21	CG	Promoter	-85.5	Ttll7	ENSMUSG00000036745.15	ENSMUST00000037942.10	+	open_sea	146812356	146813365	38917	TRUE	FALSE
chr3	146852342	146852343	cg40464354_BC21	CG	Promoter	-24.5	Ttll7	ENSMUSG00000036745.15	ENSMUST00000037942.10	+	open_sea	146812356	146813365	38978	TRUE	FALSE
chr3	146854530	146854531	cg40464398_TC21	CG	intron	63657.5	Ttll7	ENSMUSG00000036745.15	ENSMUST00000037942.10	+	open_sea	146812356	146813365	41166	TRUE	FALSE
chr3	146856363	146856364	cg40464412_TC21	CG	intron	61824.5	Ttll7	ENSMUSG00000036745.15	ENSMUST00000037942.10	+	open_sea	146812356	146813365	42999	TRUE	FALSE
chr3	146869471	146869472	cg40464530_BC21	CG	intron	48716.5	Ttll7	ENSMUSG00000036745.15	ENSMUST00000037942.10	+	open_sea	146924723	146925008	-55252	TRUE	FALSE
chr3	146892981	146892982	cg40464769_BC21	CG	intron	25206.5	Ttll7	ENSMUSG00000036745.15	ENSMUST00000037942.10	+	open_sea	146924723	146925008	-31742	TRUE	FALSE
chr3	146894128	146894129	cg40464779_BC21	CG	5'-UTR	-40.0	Ttll7	ENSMUSG00000036745.15	ENSMUST00000037942.10	+	open_sea	146924723	146925008	-30595	TRUE	FALSE
chr3	146894168	146894169	cg40464780_BC21	CG	5'-UTR	-80.0	Ttll7	ENSMUSG00000036745.15	ENSMUST00000037942.10	+	open_sea	146924723	146925008	-30555	TRUE	FALSE
chr3	146894947	146894948	cg40464790_BC21	CG	intron	23240.5	Ttll7	ENSMUSG00000036745.15	ENSMUST00000037942.10	+	open_sea	146924723	146925008	-29776	TRUE	FALSE
chr3	146896387	146896388	cg40464797_BC21	CG	intron	21800.5	Ttll7	ENSMUSG00000036745.15	ENSMUST00000037942.10	+	open_sea	146924723	146925008	-28336	TRUE	FALSE
chr3	146896748	146896749	cg40464802_BC21	CG	intron	21439.5	Ttll7	ENSMUSG00000036745.15	ENSMUST00000037942.10	+	open_sea	146924723	146925008	-27975	TRUE	FALSE
chr3	146896846	146896847	cg40464804_TC21	CG	intron	21341.5	Ttll7	ENSMUSG00000036745.15	ENSMUST00000037942.10	+	open_sea	146924723	146925008	-27877	TRUE	FALSE
chr3	146915184	146915185	cg40464969_BC21	CG	intron	3003.5	Ttll7	ENSMUSG00000036745.15	ENSMUST00000037942.10	+	open_sea	146924723	146925008	-9539	TRUE	FALSE
chr3	146918713	146918714	cg40465040_BC21	CG	intron	-525.5	Ttll7	ENSMUSG00000036745.15	ENSMUST00000037942.10	+	open_sea	146924723	146925008	-6010	TRUE	FALSE
chr3	146938280	146938281	cg40465244_TC21	CG	intron	-20092.5	Ttll7	ENSMUSG00000036745.15	ENSMUST00000037942.10	+	open_sea	146924723	146925008	13273	TRUE	FALSE
chr3	146939846	146939847	cg40465269_TC11	CG	intron	-21658.5	Ttll7	ENSMUSG00000036745.15	ENSMUST00000037942.10	+	open_sea	146924723	146925008	14839	TRUE	FALSE
chr3	146940198	146940199	cg40465278_TC21	CG	intron	-22010.5	Ttll7	ENSMUSG00000036745.15	ENSMUST00000037942.10	+	open_sea	146924723	146925008	15191	TRUE	FALSE
chr3	146940248	146940249	cg40465279_BC21	CG	intron	-22060.5	Ttll7	ENSMUSG00000036745.15	ENSMUST00000037942.10	+	open_sea	146924723	146925008	15241	TRUE	FALSE
chr3	146968065	146968066	cg40465565_TC21	CG	exon	17.0	Ttll7	ENSMUSG00000036745.15	ENSMUST00000037942.10	+	open_sea	146924723	146925008	43058	TRUE	FALSE
chr3	146969396	146969397	cg40465582_BC21	CG	intron	-51208.5	Ttll7	ENSMUSG00000036745.15	ENSMUST00000037942.10	+	open_sea	146924723	146925008	44389	TRUE	FALSE
chr3	146994202	146994203	cg40465796_BC21	CG	intergenic	nan	nan	nan	nan	nan	open_sea	146924723	146925008	69195	TRUE	FALSE
chr3	146994567	146994568	cg40465814_BC21	CG	intergenic	nan	nan	nan	nan	nan	open_sea	146924723	146925008	69560	TRUE	FALSE
chr3	146994591	146994592	cg40465815_BC21	CG	intergenic	nan	nan	nan	nan	nan	open_sea	146924723	146925008	69584	TRUE	FALSE
chr3	146994677	146994678	cg40465819_BC21	CG	intergenic	nan	nan	nan	nan	nan	open_sea	146924723	146925008	69670	TRUE	FALSE
chr3	147010102	147010103	cg40465994_BC21	CG	intergenic	nan	nan	nan	nan	nan	open_sea	146924723	146925008	85095	TRUE	FALSE
chr3	147011083	147011084	cg40466003_TC21	CG	intergenic	nan	nan	nan	nan	nan	open_sea	146924723	146925008	86076	TRUE	FALSE
chr3	147030286	147030287	cg40466162_BC21	CG	intergenic	nan	nan	nan	nan	nan	open_sea	146924723	146925008	105279	TRUE	FALSE
chr3	147056430	147056431	cg40466348_BC11	CG	intergenic	nan	nan	nan	nan	nan	open_sea	146924723	146925008	131423	TRUE	FALSE
chr3	147083452	147083453	cg40466597_BC21	CG	intergenic	nan	nan	nan	nan	nan	open_sea	146924723	146925008	158445	TRUE	FALSE
chr3	147085044	147085045	cg40466621_BC21	CG	intergenic	nan	nan	nan	nan	nan	open_sea	146924723	146925008	160037	TRUE	FALSE
chr3	147096171	147096172	cg40466739_BC21	CG	intergenic	nan	nan	nan	nan	nan	open_sea	146924723	146925008	171164	TRUE	FALSE
chr3	147096287	147096288	cg40466744_TC11	CG	intergenic	nan	nan	nan	nan	nan	open_sea	146924723	146925008	171280	TRUE	FALSE
chr3	147162924	147162925	cg40467322_TC21	CG	intergenic	nan	nan	nan	nan	nan	open_sea	146924723	146925008	237917	TRUE	FALSE
chr3	147176179	147176180	cg40467454_BC21	CG	intergenic	nan	nan	nan	nan	nan	open_sea	146924723	146925008	251172	TRUE	FALSE
chr3	147178920	147178921	cg40467495_BC21	CG	intergenic	nan	nan	nan	nan	nan	open_sea	146924723	146925008	253913	TRUE	FALSE
chr3	147182783	147182784	cg40467556_TC21	CG	intergenic	nan	nan	nan	nan	nan	open_sea	146924723	146925008	257776	TRUE	FALSE
chr3	147192929	147192930	cg40467654_TC21	CG	intergenic	nan	nan	nan	nan	nan	open_sea	146924723	146925008	267922	TRUE	FALSE
chr3	147388694	147388695	cg40468928_BC11	CG	intergenic	nan	nan	nan	nan	nan	open_sea	146924723	146925008	463687	TRUE	FALSE
chr3	147389305	147389306	cg40468930_BC21	CG	intergenic	nan	nan	nan	nan	nan	open_sea	146924723	146925008	464298	TRUE	FALSE
chr3	147428945	147428946	cg40469184_TC21	CG	intergenic	nan	nan	nan	nan	nan	open_sea	146924723	146925008	503938	TRUE	FALSE
chr3	147444227	147444228	cg40469292_BC21	CG	intergenic	nan	nan	nan	nan	nan	open_sea	146924723	146925008	519220	TRUE	FALSE
chr3	147515000	147515001	cg40469659_TC21	CG	intergenic	nan	nan	nan	nan	nan	open_sea	146924723	146925008	589993	FALSE	TRUE
chr3	147577296	147577297	cg40469940_BC21	CG	intergenic	nan	nan	nan	nan	nan	open_sea	146924723	146925008	652289	TRUE	FALSE
chr3	147635511	147635512	cg40470279_TC21	CG	intergenic	nan	nan	nan	nan	nan	open_sea	146924723	146925008	710504	TRUE	FALSE
chr3	147635897	147635898	cg40470296_TC21	CG	intergenic	nan	nan	nan	nan	nan	open_sea	146924723	146925008	710890	TRUE	FALSE
chr3	147636330	147636331	cg40470298_TC11	CG	intergenic	nan	nan	nan	nan	nan	open_sea	146924723	146925008	711323	TRUE	FALSE
chr3	147660706	147660707	cg40470438_TC21	CG	intergenic	nan	nan	nan	nan	nan	open_sea	146924723	146925008	735699	TRUE	FALSE
chr3	147750769	147750770	cg40470925_TC21	CG	intergenic	nan	nan	nan	nan	nan	open_sea	146924723	146925008	825762	TRUE	FALSE
chr3	147868574	147868575	cg40471653_BC21	CG	intergenic	nan	nan	nan	nan	nan	open_sea	148751256	148751485	-882682	TRUE	FALSE
chr3	147886444	147886445	cg40471773_TC21	CG	intergenic	nan	nan	nan	nan	nan	open_sea	148751256	148751485	-864812	TRUE	FALSE
chr3	147913431	147913432	cg40471976_TC11	CG	intergenic	nan	nan	nan	nan	nan	open_sea	148751256	148751485	-837825	TRUE	FALSE
chr3	147948183	147948184	cg40472206_TC11	CG	intergenic	nan	nan	nan	nan	nan	open_sea	148751256	148751485	-803073	TRUE	FALSE
chr3	147948303	147948304	cg40472208_TC21	CG	intergenic	nan	nan	nan	nan	nan	open_sea	148751256	148751485	-802953	TRUE	FALSE
chr3	147948347	147948348	cg40472210_TC11	CG	intergenic	nan	nan	nan	nan	nan	open_sea	148751256	148751485	-802909	TRUE	FALSE
chr3	147964166	147964167	cg40472322_BC21	CG	intergenic	nan	nan	nan	nan	nan	open_sea	148751256	148751485	-787090	TRUE	FALSE
chr3	147964203	147964204	cg40472324_TC21	CG	intergenic	nan	nan	nan	nan	nan	open_sea	148751256	148751485	-787053	TRUE	FALSE
chr3	147964559	147964560	cg40472328_BC21	CG	intergenic	nan	nan	nan	nan	nan	open_sea	148751256	148751485	-786697	TRUE	FALSE
chr3	147965292	147965293	cg40472337_TC21	CG	intergenic	nan	nan	nan	nan	nan	open_sea	148751256	148751485	-785964	TRUE	FALSE
chr3	147968313	147968314	cg40472385_BC21	CG	intergenic	nan	nan	nan	nan	nan	open_sea	148751256	148751485	-782943	TRUE	FALSE
chr3	147992927	147992928	cg40472660_BC21	CG	intergenic	nan	nan	nan	nan	nan	open_sea	148751256	148751485	-758329	TRUE	FALSE
chr3	147995757	147995758	cg40472698_TC11	CG	intergenic	nan	nan	nan	nan	nan	open_sea	148751256	148751485	-755499	TRUE	FALSE
chr3	147996342	147996343	cg40472700_TC21	CG	intergenic	nan	nan	nan	nan	nan	open_sea	148751256	148751485	-754914	TRUE	FALSE
chr3	148013888	148013889	cg40472862_TC21	CG	intergenic	nan	nan	nan	nan	nan	open_sea	148751256	148751485	-737368	TRUE	FALSE
chr3	148110373	148110374	cg40473543_BC21	CG	intergenic	nan	nan	nan	nan	nan	open_sea	148751256	148751485	-640883	TRUE	FALSE
chr3	148138669	148138670	cg40473755_BC21	CG	intergenic	nan	nan	nan	nan	nan	open_sea	148751256	148751485	-612587	TRUE	FALSE
chr3	148198221	148198222	cg40474073_BC21	CG	intergenic	nan	nan	nan	nan	nan	open_sea	148751256	148751485	-553035	FALSE	TRUE
chr3	148202373	148202374	cg40474098_TC21	CG	intergenic	nan	nan	nan	nan	nan	open_sea	148751256	148751485	-548883	TRUE	FALSE
chr3	148295904	148295905	cg40474698_BC21	CG	intergenic	nan	nan	nan	nan	nan	open_sea	148751256	148751485	-455352	TRUE	FALSE
chr3	148303447	148303448	cg40474753_TC21	CG	intergenic	nan	nan	nan	nan	nan	open_sea	148751256	148751485	-447809	TRUE	FALSE
chr3	148336302	148336303	cg40474993_TC21	CG	intergenic	nan	nan	nan	nan	nan	open_sea	148751256	148751485	-414954	TRUE	FALSE
chr3	148336537	148336538	cg40475003_TC21	CG	intergenic	nan	nan	nan	nan	nan	open_sea	148751256	148751485	-414719	TRUE	FALSE
chr3	148426054	148426055	cg40475654_BC21	CG	intergenic	nan	nan	nan	nan	nan	open_sea	148751256	148751485	-325202	TRUE	FALSE
chr3	148428872	148428873	cg40475691_TC21	CG	intergenic	nan	nan	nan	nan	nan	open_sea	148751256	148751485	-322384	TRUE	FALSE
chr3	148463001	148463002	cg40475931_BC21	CG	intergenic	nan	nan	nan	nan	nan	open_sea	148751256	148751485	-288255	TRUE	FALSE
chr3	148614971	148614972	cg40477043_BC21	CG	intergenic	nan	nan	nan	nan	nan	open_sea	148751256	148751485	-136285	TRUE	FALSE
chr3	148621132	148621133	cg40477108_BC21	CG	intergenic	nan	nan	nan	nan	nan	open_sea	148751256	148751485	-130124	TRUE	FALSE
chr3	148653318	148653319	cg40477447_TC21	CG	intergenic	nan	nan	nan	nan	nan	open_sea	148751256	148751485	-97938	TRUE	FALSE
chr3	148733414	148733415	cg40478039_TC21	CG	intergenic	nan	nan	nan	nan	nan	open_sea	148751256	148751485	-17842	TRUE	FALSE
chr3	148762835	148762836	cg40478269_TC21	CG	intergenic	nan	nan	nan	nan	nan	open_sea	148751256	148751485	11351	TRUE	FALSE
chr3	148762984	148762985	cg40478272_BC21	CG	intergenic	nan	nan	nan	nan	nan	open_sea	148751256	148751485	11500	TRUE	FALSE
chr3	148763340	148763341	cg40478276_TC21	CG	intergenic	nan	nan	nan	nan	nan	open_sea	148751256	148751485	11856	TRUE	FALSE
chr3	148763908	148763909	cg40478279_BC21	CG	intergenic	nan	nan	nan	nan	nan	open_sea	148751256	148751485	12424	TRUE	FALSE
chr3	148769107	148769108	cg40478318_TC21	CG	intergenic	nan	nan	nan	nan	nan	open_sea	148751256	148751485	17623	TRUE	FALSE
chr3	148774797	148774798	cg40478363_TC21	CG	intergenic	nan	nan	nan	nan	nan	open_sea	148751256	148751485	23313	TRUE	FALSE
chr3	148775170	148775171	cg40478368_TC21	CG	intergenic	nan	nan	nan	nan	nan	open_sea	148751256	148751485	23686	TRUE	FALSE
chr3	148776367	148776368	cg40478376_TC21	CG	intergenic	nan	nan	nan	nan	nan	open_sea	148751256	148751485	24883	TRUE	FALSE
chr3	148795619	148795620	cg40478592_TC21	CG	intergenic	nan	nan	nan	nan	nan	open_sea	148817472	148817845	-21853	TRUE	FALSE
chr3	148806806	148806807	cg40478703_BC21	CG	intergenic	nan	nan	nan	nan	nan	open_sea	148817472	148817845	-10666	TRUE	FALSE
chr3	148815349	148815350	cg40478801_TC21	CG	intergenic	nan	nan	nan	nan	nan	cpg_shelve	148817472	148817845	-2123	TRUE	FALSE
chr3	148817597	148817598	cg40478845_BC21	CG	exon	87.0	Adgrl2	ENSMUSG00000028184.12	ENSMUST00000199238.4	-	cpg_island	148817472	148817845	0	TRUE	FALSE
chr3	148817843	148817844	cg40478862_TC21	CG	exon	333.0	Adgrl2	ENSMUSG00000028184.12	ENSMUST00000199238.4	-	cpg_island	148817472	148817845	0	TRUE	FALSE
chr3	148817878	148817879	cg40478863_TC21	CG	exon	368.0	Adgrl2	ENSMUSG00000028184.12	ENSMUST00000199238.4	-	cpg_shore	148817472	148817845	34	TRUE	FALSE
chr3	148819638	148819639	cg40478895_BC21	CG	intron	-66301.5	Adgrl2	ENSMUSG00000028184.12	ENSMUST00000199238.4	-	cpg_island	148819606	148819951	0	TRUE	FALSE
chr3	148819857	148819858	cg40478913_BC21	CG	intron	-66082.5	Adgrl2	ENSMUSG00000028184.12	ENSMUST00000199238.4	-	cpg_island	148819606	148819951	0	TRUE	FALSE
chr3	148819905	148819906	cg40478915_BC11	CG	intron	-66034.5	Adgrl2	ENSMUSG00000028184.12	ENSMUST00000199238.4	-	cpg_island	148819606	148819951	0	TRUE	FALSE
chr3	148822923	148822924	cg40478974_BC21	CG	intron	-63016.5	Adgrl2	ENSMUSG00000028184.12	ENSMUST00000199238.4	-	cpg_shelve	148819606	148819951	2973	TRUE	FALSE
chr3	148823726	148823727	cg40478991_BC11	CG	exon	-33.5	Adgrl2	ENSMUSG00000028184.12	ENSMUST00000199238.4	-	cpg_shelve	148819606	148819951	3776	TRUE	FALSE
chr3	148823755	148823756	cg40478992_BC21	CG	exon	-4.5	Adgrl2	ENSMUSG00000028184.12	ENSMUST00000199238.4	-	cpg_shelve	148819606	148819951	3805	TRUE	FALSE
chr3	148826423	148826424	cg40479035_BC21	CG	exon	-25.5	Adgrl2	ENSMUSG00000028184.12	ENSMUST00000199238.4	-	open_sea	148819606	148819951	6473	TRUE	FALSE
chr3	148826456	148826457	cg40479037_BC21	CG	exon	7.5	Adgrl2	ENSMUSG00000028184.12	ENSMUST00000199238.4	-	open_sea	148819606	148819951	6506	TRUE	FALSE
chr3	148828541	148828542	cg40479072_BC21	CG	exon	19.0	Adgrl2	ENSMUSG00000028184.12	ENSMUST00000199238.4	-	open_sea	148819606	148819951	8591	TRUE	FALSE
chr3	148828591	148828592	cg40479073_TC21	CG	intron	-57348.5	Adgrl2	ENSMUSG00000028184.12	ENSMUST00000199238.4	-	open_sea	148819606	148819951	8641	TRUE	FALSE
chr3	148833914	148833915	cg40479138_TC21	CG	exon	19.5	Adgrl2	ENSMUSG00000028184.12	ENSMUST00000199238.4	-	open_sea	148819606	148819951	13964	TRUE	FALSE
chr3	148834058	148834059	cg40479139_TC21	CG	intron	-51881.5	Adgrl2	ENSMUSG00000028184.12	ENSMUST00000199238.4	-	open_sea	148819606	148819951	14108	TRUE	FALSE
chr3	148835409	148835410	cg40479169_BC21	CG	exon	-4.5	Adgrl2	ENSMUSG00000028184.12	ENSMUST00000199238.4	-	open_sea	148819606	148819951	15459	TRUE	FALSE
chr3	148852589	148852590	cg40479403_BC21	CG	exon	-124.0	Adgrl2	ENSMUSG00000028184.12	ENSMUST00000199238.4	-	open_sea	148819606	148819951	32639	TRUE	FALSE
chr3	148896349	148896350	cg40479985_BC21	CG	intron	10409.5	Adgrl2	ENSMUSG00000028184.12	ENSMUST00000199238.4	-	open_sea	148819606	148819951	76399	TRUE	FALSE
chr3	148897149	148897150	cg40480001_BC21	CG	intron	11209.5	Adgrl2	ENSMUSG00000028184.12	ENSMUST00000199238.4	-	open_sea	148819606	148819951	77199	TRUE	FALSE
chr3	148897834	148897835	cg40480018_BC11	CG	intron	11894.5	Adgrl2	ENSMUSG00000028184.12	ENSMUST00000199238.4	-	open_sea	148819606	148819951	77884	TRUE	FALSE
chr3	148899519	148899520	cg40480037_TC21	CG	intron	13579.5	Adgrl2	ENSMUSG00000028184.12	ENSMUST00000199238.4	-	open_sea	148819606	148819951	79569	TRUE	FALSE
chr3	148900525	148900526	cg40480051_TC21	CG	intron	14585.5	Adgrl2	ENSMUSG00000028184.12	ENSMUST00000199238.4	-	open_sea	148819606	148819951	80575	TRUE	FALSE
chr3	148906278	148906279	cg40480116_BC21	CG	intron	20338.5	Adgrl2	ENSMUSG00000028184.12	ENSMUST00000199238.4	-	open_sea	148987630	148990644	-81352	TRUE	FALSE
chr3	148917888	148917889	cg40480254_TC11	CG	intron	31948.5	Adgrl2	ENSMUSG00000028184.12	ENSMUST00000199238.4	-	open_sea	148987630	148990644	-69742	TRUE	FALSE
chr3	148917956	148917957	cg40480255_BC21	CG	intron	32016.5	Adgrl2	ENSMUSG00000028184.12	ENSMUST00000199238.4	-	open_sea	148987630	148990644	-69674	TRUE	FALSE
chr3	148917984	148917985	cg40480256_BC21	CG	intron	32044.5	Adgrl2	ENSMUSG00000028184.12	ENSMUST00000199238.4	-	open_sea	148987630	148990644	-69646	TRUE	FALSE
chr3	148922244	148922245	cg40480311_BC21	CG	intron	36304.5	Adgrl2	ENSMUSG00000028184.12	ENSMUST00000199238.4	-	open_sea	148987630	148990644	-65386	TRUE	FALSE
chr3	148922395	148922396	cg40480319_TC21	CG	intron	36455.5	Adgrl2	ENSMUSG00000028184.12	ENSMUST00000199238.4	-	open_sea	148987630	148990644	-65235	TRUE	FALSE
chr3	148930448	148930449	cg40480393_BC21	CG	intron	44508.5	Adgrl2	ENSMUSG00000028184.12	ENSMUST00000199238.4	-	open_sea	148987630	148990644	-57182	TRUE	FALSE
chr3	148937385	148937386	cg40480469_TC21	CG	intron	51445.5	Adgrl2	ENSMUSG00000028184.12	ENSMUST00000199238.4	-	open_sea	148987630	148990644	-50245	TRUE	FALSE
chr3	148938643	148938644	cg40480484_TC21	CG	intron	52703.5	Adgrl2	ENSMUSG00000028184.12	ENSMUST00000199238.4	-	open_sea	148987630	148990644	-48987	TRUE	FALSE
chr3	148943461	148943462	cg40480536_TC21	CG	intron	57521.5	Adgrl2	ENSMUSG00000028184.12	ENSMUST00000199238.4	-	open_sea	148987630	148990644	-44169	TRUE	FALSE
chr3	148945742	148945743	cg40480562_TC21	CG	intron	59802.5	Adgrl2	ENSMUSG00000028184.12	ENSMUST00000199238.4	-	open_sea	148987630	148990644	-41888	TRUE	FALSE
chr3	148945922	148945923	cg40480564_TC21	CG	intron	59982.5	Adgrl2	ENSMUSG00000028184.12	ENSMUST00000199238.4	-	open_sea	148987630	148990644	-41708	TRUE	FALSE
chr3	148947870	148947871	cg40480579_BC21	CG	intron	61930.5	Adgrl2	ENSMUSG00000028184.12	ENSMUST00000199238.4	-	open_sea	148987630	148990644	-39760	TRUE	FALSE
chr3	148949911	148949912	cg40480603_TC11	CG	intron	63971.5	Adgrl2	ENSMUSG00000028184.12	ENSMUST00000199238.4	-	open_sea	148987630	148990644	-37719	TRUE	FALSE
chr3	148954609	148954610	cg40480660_BC21	CG	Promoter	177.5	Adgrl2	ENSMUSG00000028184.12	ENSMUST00000199238.4	-	open_sea	148987630	148990644	-33021	TRUE	FALSE
chr3	148954852	148954853	cg40480663_BC21	CG	Promoter	-65.5	Adgrl2	ENSMUSG00000028184.12	ENSMUST00000199238.4	-	open_sea	148987630	148990644	-32778	TRUE	FALSE
chr3	148957308	148957309	cg40480700_TC21	CG	DCRD	-2521.5	Adgrl2	ENSMUSG00000028184.12	ENSMUST00000199238.4	-	open_sea	148987630	148990644	-30322	TRUE	FALSE
chr3	148959661	148959662	cg40480729_TC11	CG	DCRD	-4874.5	Adgrl2	ENSMUSG00000028184.12	ENSMUST00000199238.4	-	open_sea	148987630	148990644	-27969	TRUE	FALSE
chr3	148959960	148959961	cg40480735_BC21	CG	DCRD	-5173.5	Adgrl2	ENSMUSG00000028184.12	ENSMUST00000199238.4	-	open_sea	148987630	148990644	-27670	TRUE	FALSE
chr3	148976933	148976934	cg40480956_TC21	CG	DCRD	-22146.5	Adgrl2	ENSMUSG00000028184.12	ENSMUST00000199238.4	-	open_sea	148987630	148990644	-10697	TRUE	FALSE
chr3	148978982	148978983	cg40481002_TC11	CG	DCRD	-24195.5	Adgrl2	ENSMUSG00000028184.12	ENSMUST00000199238.4	-	open_sea	148987630	148990644	-8648	TRUE	FALSE
chr3	148979319	148979320	cg40481005_BC21	CG	DCRD	-24532.5	Adgrl2	ENSMUSG00000028184.12	ENSMUST00000199238.4	-	open_sea	148987630	148990644	-8311	FALSE	TRUE
chr3	148979319	148979320	cg40481005_BC22	CG	DCRD	-24532.5	Adgrl2	ENSMUSG00000028184.12	ENSMUST00000199238.4	-	open_sea	148987630	148990644	-8311	FALSE	TRUE
chr3	148982022	148982023	cg40481035_TC21	CG	DCRD	-27235.5	Adgrl2	ENSMUSG00000028184.12	ENSMUST00000199238.4	-	open_sea	148987630	148990644	-5608	TRUE	FALSE
chr3	148984131	148984132	cg40481057_BC21	CG	DCRD	-29344.5	Adgrl2	ENSMUSG00000028184.12	ENSMUST00000199238.4	-	cpg_shelve	148987630	148990644	-3499	TRUE	FALSE
chr3	148987630	148987631	cg40481129_BC21	CG	DCRD	-32843.5	Adgrl2	ENSMUSG00000028184.12	ENSMUST00000199238.4	-	cpg_island	148987630	148990644	0	TRUE	FALSE
chr3	148989780	148989781	cg40481331_BC21	CG	DCRD	-34993.5	Adgrl2	ENSMUSG00000028184.12	ENSMUST00000199238.4	-	cpg_island	148987630	148990644	0	TRUE	FALSE
chr3	148990605	148990606	cg40481410_BC11	CG	DCRD	-35818.5	Adgrl2	ENSMUSG00000028184.12	ENSMUST00000199238.4	-	cpg_island	148987630	148990644	0	TRUE	FALSE
chr3	148998798	148998799	cg40481505_BC21	CG	DCRD	-44011.5	Adgrl2	ENSMUSG00000028184.12	ENSMUST00000199238.4	-	open_sea	148987630	148990644	8155	TRUE	FALSE
chr3	149001655	149001656	cg40481553_BC21	CG	DCRD	-46868.5	Adgrl2	ENSMUSG00000028184.12	ENSMUST00000199238.4	-	open_sea	148987630	148990644	11012	TRUE	FALSE
chr3	149008012	149008013	cg40481626_TC21	CG	DCRD	-53225.5	Adgrl2	ENSMUSG00000028184.12	ENSMUST00000199238.4	-	open_sea	148987630	148990644	17369	TRUE	FALSE
chr3	149008587	149008588	cg40481641_BC21	CG	DCRD	-53800.5	Adgrl2	ENSMUSG00000028184.12	ENSMUST00000199238.4	-	open_sea	148987630	148990644	17944	TRUE	FALSE
chr3	149020104	149020105	cg40481750_TC21	CG	DCRD	-65317.5	Adgrl2	ENSMUSG00000028184.12	ENSMUST00000199238.4	-	open_sea	148987630	148990644	29461	TRUE	FALSE
chr3	149038915	149038916	cg40481946_TC21	CG	DCRD	-84128.5	Adgrl2	ENSMUSG00000028184.12	ENSMUST00000199238.4	-	open_sea	148987630	148990644	48272	TRUE	FALSE
chr3	149042883	149042884	cg40481986_TC21	CG	DCRD	-88096.5	Adgrl2	ENSMUSG00000028184.12	ENSMUST00000199238.4	-	open_sea	148987630	148990644	52240	TRUE	FALSE
chr3	149055103	149055104	cg40482118_BC21	CG	intergenic	nan	nan	nan	nan	nan	open_sea	148987630	148990644	64460	TRUE	FALSE
chr3	149070689	149070690	cg40482301_TC21	CG	intergenic	nan	nan	nan	nan	nan	open_sea	148987630	148990644	80046	TRUE	FALSE
chr3	149074866	149074867	cg40482354_TC21	CG	intergenic	nan	nan	nan	nan	nan	open_sea	148987630	148990644	84223	TRUE	FALSE
chr3	149075387	149075388	cg40482371_BC21	CG	intergenic	nan	nan	nan	nan	nan	open_sea	148987630	148990644	84744	TRUE	FALSE
chr3	149077309	149077310	cg40482405_BC21	CG	intergenic	nan	nan	nan	nan	nan	open_sea	148987630	148990644	86666	TRUE	FALSE
chr3	149077330	149077331	cg40482406_TC21	CG	intergenic	nan	nan	nan	nan	nan	open_sea	148987630	148990644	86687	TRUE	FALSE
chr3	149077368	149077369	cg40482407_TC11	CG	intergenic	nan	nan	nan	nan	nan	open_sea	148987630	148990644	86725	TRUE	FALSE
chr3	149077450	149077451	cg40482411_BC21	CG	intergenic	nan	nan	nan	nan	nan	open_sea	148987630	148990644	86807	TRUE	FALSE
chr3	149084999	149085000	cg40482499_BC21	CG	intergenic	nan	nan	nan	nan	nan	open_sea	148987630	148990644	94356	TRUE	FALSE
chr3	149085257	149085258	cg40482503_TC21	CG	intergenic	nan	nan	nan	nan	nan	open_sea	148987630	148990644	94614	TRUE	FALSE
chr3	149088573	149088574	cg40482561_TC21	CG	intergenic	nan	nan	nan	nan	nan	open_sea	148987630	148990644	97930	TRUE	FALSE
chr3	149100908	149100909	cg40482722_TC21	CG	intergenic	nan	nan	nan	nan	nan	open_sea	148987630	148990644	110265	TRUE	FALSE
chr3	149112113	149112114	cg40482867_TC21	CG	intergenic	nan	nan	nan	nan	nan	open_sea	148987630	148990644	121470	TRUE	FALSE
chr3	149112156	149112157	cg40482868_TC21	CG	intergenic	nan	nan	nan	nan	nan	open_sea	148987630	148990644	121513	TRUE	FALSE
chr3	149164986	149164987	cg40483384_TC21	CG	intergenic	nan	nan	nan	nan	nan	open_sea	148987630	148990644	174343	TRUE	FALSE
chr3	149175224	149175225	cg40483504_TC11	CG	intergenic	nan	nan	nan	nan	nan	open_sea	148987630	148990644	184581	TRUE	FALSE
chr3	149178289	149178290	cg40483530_BC21	CG	intergenic	nan	nan	nan	nan	nan	open_sea	148987630	148990644	187646	TRUE	FALSE
chr3	149180305	149180306	cg40483558_TC21	CG	intergenic	nan	nan	nan	nan	nan	open_sea	148987630	148990644	189662	TRUE	FALSE
chr3	149180384	149180385	cg40483560_BC21	CG	intergenic	nan	nan	nan	nan	nan	open_sea	148987630	148990644	189741	TRUE	FALSE
chr3	149181572	149181573	cg40483569_BC11	CG	intergenic	nan	nan	nan	nan	nan	open_sea	148987630	148990644	190929	TRUE	FALSE
chr3	149184796	149184797	cg40483605_BC21	CG	intergenic	nan	nan	nan	nan	nan	open_sea	148987630	148990644	194153	TRUE	FALSE
chr3	149209910	149209911	cg40483843_BC21	CG	intergenic	nan	nan	nan	nan	nan	open_sea	148987630	148990644	219267	TRUE	FALSE
chr3	149216425	149216426	cg40483919_TC21	CG	intergenic	nan	nan	nan	nan	nan	open_sea	148987630	148990644	225782	TRUE	FALSE
chr3	149220687	149220688	cg40483975_BC21	CG	intergenic	nan	nan	nan	nan	nan	open_sea	148987630	148990644	230044	TRUE	FALSE
chr3	149221273	149221274	cg40483981_TC21	CG	intergenic	nan	nan	nan	nan	nan	open_sea	148987630	148990644	230630	TRUE	FALSE
chr3	149225604	149225605	cg40484022_BC21	CG	intergenic	nan	nan	nan	nan	nan	open_sea	148987630	148990644	234961	FALSE	TRUE
chr3	149225852	149225853	cg40484033_TC21	CG	intergenic	nan	nan	nan	nan	nan	open_sea	148987630	148990644	235209	TRUE	FALSE
chr3	149251517	149251518	cg40484303_BC21	CG	intergenic	nan	nan	nan	nan	nan	open_sea	148987630	148990644	260874	TRUE	FALSE
chr3	149252721	149252722	cg40484322_TC21	CG	intergenic	nan	nan	nan	nan	nan	open_sea	148987630	148990644	262078	TRUE	FALSE
chr3	149259133	149259134	cg40484410_TC21	CG	intergenic	nan	nan	nan	nan	nan	open_sea	148987630	148990644	268490	TRUE	FALSE
chr3	149291757	149291758	cg40484766_BC21	CG	intergenic	nan	nan	nan	nan	nan	open_sea	148987630	148990644	301114	TRUE	FALSE
chr3	149291760	149291761	cg40484767_BC21	CG	intergenic	nan	nan	nan	nan	nan	open_sea	148987630	148990644	301117	TRUE	FALSE
chr3	149304691	149304692	cg40484911_TC21	CG	intergenic	nan	nan	nan	nan	nan	open_sea	148987630	148990644	314048	TRUE	FALSE
chr3	149304804	149304805	cg40484913_BC21	CG	intergenic	nan	nan	nan	nan	nan	open_sea	148987630	148990644	314161	TRUE	FALSE
chr3	149305664	149305665	cg40484924_TC21	CG	intergenic	nan	nan	nan	nan	nan	open_sea	148987630	148990644	315021	FALSE	TRUE
chr3	149305664	149305665	cg40484924_TC22	CG	intergenic	nan	nan	nan	nan	nan	open_sea	148987630	148990644	315021	FALSE	TRUE
chr3	149305722	149305723	cg40484925_BC11	CG	intergenic	nan	nan	nan	nan	nan	open_sea	148987630	148990644	315079	TRUE	FALSE
chr3	149323785	149323786	cg40485084_BC21	CG	intergenic	nan	nan	nan	nan	nan	open_sea	148987630	148990644	333142	TRUE	FALSE
chr3	149323992	149323993	cg40485087_BC21	CG	intergenic	nan	nan	nan	nan	nan	open_sea	148987630	148990644	333349	TRUE	FALSE
chr3	149331747	149331748	cg40485161_TC21	CG	intergenic	nan	nan	nan	nan	nan	open_sea	148987630	148990644	341104	TRUE	FALSE
chr3	149334711	149334712	cg40485196_TC21	CG	intergenic	nan	nan	nan	nan	nan	open_sea	148987630	148990644	344068	TRUE	FALSE
chr3	149334735	149334736	cg40485197_BC21	CG	intergenic	nan	nan	nan	nan	nan	open_sea	148987630	148990644	344092	TRUE	FALSE
chr3	149334809	149334810	cg40485198_BC21	CG	intergenic	nan	nan	nan	nan	nan	open_sea	148987630	148990644	344166	TRUE	FALSE
chr3	149349597	149349598	cg40485350_TC21	CG	intergenic	nan	nan	nan	nan	nan	open_sea	148987630	148990644	358954	TRUE	FALSE
chr3	149349611	149349612	cg40485351_TC21	CG	intergenic	nan	nan	nan	nan	nan	open_sea	148987630	148990644	358968	TRUE	FALSE
chr3	149363519	149363520	cg40485506_BC21	CG	intergenic	nan	nan	nan	nan	nan	open_sea	148987630	148990644	372876	TRUE	FALSE
chr3	149405290	149405291	cg40485931_TC11	CG	intergenic	nan	nan	nan	nan	nan	open_sea	148987630	148990644	414647	TRUE	FALSE
chr3	149445244	149445245	cg40486383_TC11	CG	intergenic	nan	nan	nan	nan	nan	open_sea	148987630	148990644	454601	TRUE	FALSE
chr3	149445254	149445255	cg40486384_TC21	CG	intergenic	nan	nan	nan	nan	nan	open_sea	148987630	148990644	454611	TRUE	FALSE
chr3	149445348	149445349	cg40486386_TC21	CG	intergenic	nan	nan	nan	nan	nan	open_sea	148987630	148990644	454705	TRUE	FALSE
chr3	149450905	149450906	cg40486417_TC21	CG	intergenic	nan	nan	nan	nan	nan	open_sea	148987630	148990644	460262	TRUE	FALSE
chr3	149484933	149484934	cg40486702_BC21	CG	intergenic	nan	nan	nan	nan	nan	open_sea	148987630	148990644	494290	TRUE	FALSE
chr3	149524499	149524500	cg40487106_BC21	CG	intergenic	nan	nan	nan	nan	nan	open_sea	148987630	148990644	533856	TRUE	FALSE
chr3	149524756	149524757	cg40487111_BC21	CG	intergenic	nan	nan	nan	nan	nan	open_sea	148987630	148990644	534113	TRUE	FALSE
chr3	149564889	149564890	cg40487482_TC11	CG	intergenic	nan	nan	nan	nan	nan	open_sea	150085498	150086017	-520609	TRUE	FALSE
chr3	149565355	149565356	cg40487484_TC21	CG	intergenic	nan	nan	nan	nan	nan	open_sea	150085498	150086017	-520143	FALSE	TRUE
chr3	149582502	149582503	cg40487605_BC21	CG	intergenic	nan	nan	nan	nan	nan	open_sea	150085498	150086017	-502996	TRUE	FALSE
chr3	149660331	149660332	cg40488065_TC21	CG	intergenic	nan	nan	nan	nan	nan	open_sea	150085498	150086017	-425167	TRUE	FALSE
chr3	149660735	149660736	cg40488068_TC21	CG	intergenic	nan	nan	nan	nan	nan	open_sea	150085498	150086017	-424763	TRUE	FALSE
chr3	149688071	149688072	cg40488250_TC21	CG	intergenic	nan	nan	nan	nan	nan	open_sea	150085498	150086017	-397427	TRUE	FALSE
chr3	149695068	149695069	cg40488304_BC21	CG	intergenic	nan	nan	nan	nan	nan	open_sea	150085498	150086017	-390430	TRUE	FALSE
chr3	149837047	149837048	cg40489185_TC11	CG	intergenic	nan	nan	nan	nan	nan	open_sea	150085498	150086017	-248451	TRUE	FALSE
chr3	149915573	149915574	cg40489709_TC21	CG	intergenic	nan	nan	nan	nan	nan	open_sea	150085498	150086017	-169925	TRUE	FALSE
chr3	150054693	150054694	cg40490382_TC11	CG	intergenic	nan	nan	nan	nan	nan	open_sea	150085498	150086017	-30805	TRUE	FALSE
chr3	150074444	150074445	cg40490478_TC21	CG	intergenic	nan	nan	nan	nan	nan	open_sea	150085498	150086017	-11054	FALSE	TRUE
chr3	150352184	150352185	cg40491858_BC21	CG	intergenic	nan	nan	nan	nan	nan	open_sea	150085498	150086017	266168	TRUE	FALSE
chr3	150352274	150352275	cg40491859_BC21	CG	intergenic	nan	nan	nan	nan	nan	open_sea	150085498	150086017	266258	TRUE	FALSE
chr3	150359527	150359528	cg40491907_TC21	CG	intergenic	nan	nan	nan	nan	nan	open_sea	150085498	150086017	273511	TRUE	FALSE
chr3	150455723	150455724	cg40492418_TC21	CG	intergenic	nan	nan	nan	nan	nan	open_sea	150085498	150086017	369707	TRUE	FALSE
chr3	150516164	150516165	cg40492717_BC21	CG	intergenic	nan	nan	nan	nan	nan	open_sea	150085498	150086017	430148	TRUE	FALSE
chr3	150589931	150589932	cg40493063_TC21	CG	intergenic	nan	nan	nan	nan	nan	open_sea	150085498	150086017	503915	TRUE	FALSE
chr3	150589943	150589944	cg40493064_BC21	CG	intergenic	nan	nan	nan	nan	nan	open_sea	150085498	150086017	503927	TRUE	FALSE
chr3	150610971	150610972	cg40493207_TC11	CG	intergenic	nan	nan	nan	nan	nan	open_sea	150085498	150086017	524955	TRUE	FALSE
chr3	150675396	150675397	cg40493548_BC11	CG	intergenic	nan	nan	nan	nan	nan	open_sea	150085498	150086017	589380	TRUE	FALSE
chr3	150738873	150738874	cg40493857_TC21	CG	intergenic	nan	nan	nan	nan	nan	open_sea	150085498	150086017	652857	TRUE	FALSE
chr3	150830334	150830335	cg40494303_BC11	CG	intergenic	nan	nan	nan	nan	nan	open_sea	150085498	150086017	744318	TRUE	FALSE
chr3	151071506	151071507	cg40495461_TC21	CG	intergenic	nan	nan	nan	nan	nan	open_sea	151623913	151624562	-552407	TRUE	FALSE
chr3	151071549	151071550	cg40495463_BC21	CG	intergenic	nan	nan	nan	nan	nan	open_sea	151623913	151624562	-552364	TRUE	FALSE
chr3	151095083	151095084	cg40495561_TC11	CG	intergenic	nan	nan	nan	nan	nan	open_sea	151623913	151624562	-528830	TRUE	FALSE
chr3	151226725	151226726	cg40496235_TC11	CG	intergenic	nan	nan	nan	nan	nan	open_sea	151623913	151624562	-397188	TRUE	FALSE
chr3	151294177	151294178	cg40496682_BC21	CG	intergenic	nan	nan	nan	nan	nan	open_sea	151623913	151624562	-329736	TRUE	FALSE
chr3	151294233	151294234	cg40496683_BC21	CG	intergenic	nan	nan	nan	nan	nan	open_sea	151623913	151624562	-329680	TRUE	FALSE
chr3	151294936	151294937	cg40496696_TC21	CG	intergenic	nan	nan	nan	nan	nan	open_sea	151623913	151624562	-328977	TRUE	FALSE
chr3	151295032	151295033	cg40496698_BC21	CG	intergenic	nan	nan	nan	nan	nan	open_sea	151623913	151624562	-328881	TRUE	FALSE
chr3	151328395	151328396	cg40496898_TC21	CG	intergenic	nan	nan	nan	nan	nan	open_sea	151623913	151624562	-295518	TRUE	FALSE
chr3	151333245	151333246	cg40496933_TC11	CG	intergenic	nan	nan	nan	nan	nan	open_sea	151623913	151624562	-290668	TRUE	FALSE
chr3	151333411	151333412	cg40496936_BC21	CG	intergenic	nan	nan	nan	nan	nan	open_sea	151623913	151624562	-290502	TRUE	FALSE
chr3	151334308	151334309	cg40496947_BC21	CG	intergenic	nan	nan	nan	nan	nan	open_sea	151623913	151624562	-289605	TRUE	FALSE
chr3	151363739	151363740	cg40497128_TC21	CG	DCRD	-74147.5	Adgrl4	ENSMUSG00000039167.12	ENSMUST00000046977.11	+	open_sea	151623913	151624562	-260174	TRUE	FALSE
chr3	151423036	151423037	cg40497517_TC21	CG	DCRD	-14850.5	Adgrl4	ENSMUSG00000039167.12	ENSMUST00000046977.11	+	open_sea	151623913	151624562	-200877	TRUE	FALSE
chr3	151437899	151437900	cg40497627_BC21	CG	Promoter	12.5	Adgrl4	ENSMUSG00000039167.12	ENSMUST00000046977.11	+	open_sea	151623913	151624562	-186014	TRUE	FALSE
chr3	151437909	151437910	cg40497628_TC21	CG	Promoter	22.5	Adgrl4	ENSMUSG00000039167.12	ENSMUST00000046977.11	+	open_sea	151623913	151624562	-186004	TRUE	FALSE
chr3	151457853	151457854	cg40497776_BC11	CG	intron	33633.0	Adgrl4	ENSMUSG00000039167.12	ENSMUST00000046977.11	+	open_sea	151623913	151624562	-166060	TRUE	FALSE
chr3	151457912	151457913	cg40497777_BC21	CG	intron	33574.0	Adgrl4	ENSMUSG00000039167.12	ENSMUST00000046977.11	+	open_sea	151623913	151624562	-166001	TRUE	FALSE
chr3	151566366	151566367	cg40498507_BC11	CG	intergenic	nan	nan	nan	nan	nan	open_sea	151623913	151624562	-57547	TRUE	FALSE
chr3	151566849	151566850	cg40498513_BC21	CG	intergenic	nan	nan	nan	nan	nan	open_sea	151623913	151624562	-57064	FALSE	TRUE
chr3	151738955	151738956	cg40499535_BC21	CG	intron	-1485.5	Ifi44	ENSMUSG00000028037.13	ENSMUST00000029671.8	-	open_sea	151678561	151679678	59278	TRUE	FALSE
chr3	151749991	151749992	cg40499617_BC21	CG	Promoter	-31.5	Ifi44	ENSMUSG00000028037.13	ENSMUST00000029671.8	-	open_sea	151678561	151679678	70314	TRUE	FALSE
chr3	151750026	151750027	cg40499618_BC21	CG	Promoter	-66.5	Ifi44	ENSMUSG00000028037.13	ENSMUST00000029671.8	-	open_sea	151678561	151679678	70349	TRUE	FALSE
chr3	151759669	151759670	cg40499681_BC21	CG	exon	383.5	Ifi44l	ENSMUSG00000039146.5	ENSMUST00000046739.5	-	open_sea	151678561	151679678	79992	TRUE	FALSE
chr3	151762870	151762871	cg40499706_TC21	CG	Promoter	21.5	Ifi44l	ENSMUSG00000039146.5	ENSMUST00000046739.5	-	open_sea	151678561	151679678	83193	TRUE	FALSE
chr3	151762891	151762892	cg40499707_TC11	CG	Promoter	0.5	Ifi44l	ENSMUSG00000039146.5	ENSMUST00000046739.5	-	open_sea	151678561	151679678	83214	TRUE	FALSE
chr3	151773447	151773448	cg40499767_TC21	CG	DCRD	-23487.5,-10555.5,62575.5	Ifi44,Ifi44l,Ptgfr	ENSMUSG00000028037.13,ENSMUSG00000039146.5,ENSMUSG00000028036.6	ENSMUST00000029671.8,ENSMUST00000046739.5,ENSMUST00000106126.1	-,-,-	open_sea	151678561	151679678	93770	FALSE	TRUE
chr3	151811698	151811699	cg40500014_BC21	CG	intron	-6985.0	Ptgfr	ENSMUSG00000028036.6	ENSMUST00000106126.1	-	open_sea	151678561	151679678	132021	TRUE	FALSE
chr3	151828015	151828016	cg40500170_TC21	CG	intron	9332.0	Ptgfr	ENSMUSG00000028036.6	ENSMUST00000106126.1	-	open_sea	151957036	151958097	-129021	TRUE	FALSE
chr3	151835927	151835928	cg40500256_TC21	CG	Promoter	95.5	Ptgfr	ENSMUSG00000028036.6	ENSMUST00000106126.1	-	open_sea	151957036	151958097	-121109	TRUE	FALSE
chr3	151836075	151836076	cg40500257_TC21	CG	Promoter	-52.5	Ptgfr	ENSMUSG00000028036.6	ENSMUST00000106126.1	-	open_sea	151957036	151958097	-120961	TRUE	FALSE
chr3	151837592	151837593	cg40500290_TC21	CG	Promoter	37.5	Ptgfr	ENSMUSG00000028036.6	ENSMUST00000029670.6	-	open_sea	151957036	151958097	-119444	TRUE	FALSE
chr3	151837676	151837677	cg40500294_TC21	CG	Promoter	-46.5	Ptgfr	ENSMUSG00000028036.6	ENSMUST00000029670.6	-	open_sea	151957036	151958097	-119360	TRUE	FALSE
chr3	151850928	151850929	cg40500416_BC21	CG	DCRD	-88036.5,-14905.5	Ifi44l,Ptgfr	ENSMUSG00000039146.5,ENSMUSG00000028036.6	ENSMUST00000046739.5,ENSMUST00000106126.1	-,-	open_sea	151957036	151958097	-106108	TRUE	FALSE
chr3	151856793	151856794	cg40500469_TC21	CG	DCRD	-93901.5,-20770.5	Ifi44l,Ptgfr	ENSMUSG00000039146.5,ENSMUSG00000028036.6	ENSMUST00000046739.5,ENSMUST00000106126.1	-,-	open_sea	151957036	151958097	-100243	TRUE	FALSE
chr3	151858259	151858260	cg40500485_BC21	CG	DCRD	-95367.5,-22236.5	Ifi44l,Ptgfr	ENSMUSG00000039146.5,ENSMUSG00000028036.6	ENSMUST00000046739.5,ENSMUST00000106126.1	-,-	open_sea	151957036	151958097	-98777	TRUE	FALSE
chr3	151887984	151887985	cg40500678_TC11	CG	DCRD	-51961.5	Ptgfr	ENSMUSG00000028036.6	ENSMUST00000106126.1	-	open_sea	151957036	151958097	-69052	TRUE	FALSE
chr3	151888288	151888289	cg40500680_TC21	CG	DCRD	-52265.5	Ptgfr	ENSMUSG00000028036.6	ENSMUST00000106126.1	-	open_sea	151957036	151958097	-68748	TRUE	FALSE
chr3	151893261	151893262	cg40500732_TC21	CG	DCRD	-57238.5	Ptgfr	ENSMUSG00000028036.6	ENSMUST00000106126.1	-	open_sea	151957036	151958097	-63775	TRUE	FALSE
chr3	151972550	151972551	cg40501221_BC21	CG	intergenic	nan	nan	nan	nan	nan	open_sea	151960061	151961122	11429	TRUE	FALSE
chr3	151988498	151988499	cg40501304_TC21	CG	intergenic	nan	nan	nan	nan	nan	open_sea	151960061	151961122	27377	TRUE	FALSE
chr3	151988666	151988667	cg40501305_BC21	CG	intergenic	nan	nan	nan	nan	nan	open_sea	151960061	151961122	27545	TRUE	FALSE
chr3	151991372	151991373	cg40501327_TC21	CG	intergenic	nan	nan	nan	nan	nan	open_sea	151960061	151961122	30251	TRUE	FALSE
chr3	152034376	152034377	cg40501636_BC21	CG	intergenic	nan	nan	nan	nan	nan	open_sea	151960061	151961122	73255	TRUE	FALSE
chr3	152066848	152066849	cg40501900_TC21	CG	DCRD	99381.5	Gipc2	ENSMUSG00000039131.15	ENSMUST00000046614.9	-	open_sea	152165649	152166033	-98801	TRUE	FALSE
chr3	152066881	152066882	cg40501901_BC21	CG	DCRD	99348.5	Gipc2	ENSMUSG00000039131.15	ENSMUST00000046614.9	-	open_sea	152165649	152166033	-98768	TRUE	FALSE
chr3	152071916	152071917	cg40501965_BC21	CG	DCRD	94313.5	Gipc2	ENSMUSG00000039131.15	ENSMUST00000046614.9	-	open_sea	152165649	152166033	-93733	TRUE	FALSE
chr3	152076006	152076007	cg40502022_BC21	CG	DCRD	90223.5	Gipc2	ENSMUSG00000039131.15	ENSMUST00000046614.9	-	open_sea	152165649	152166033	-89643	TRUE	FALSE
chr3	152088877	152088878	cg40502180_TC21	CG	DCRD	77352.5	Gipc2	ENSMUSG00000039131.15	ENSMUST00000046614.9	-	open_sea	152165649	152166033	-76772	TRUE	FALSE
chr3	152092421	152092422	cg40502223_BC21	CG	DCRD	73808.5	Gipc2	ENSMUSG00000039131.15	ENSMUST00000046614.9	-	open_sea	152165649	152166033	-73228	TRUE	FALSE
chr3	152092479	152092480	cg40502226_BC21	CG	DCRD	73750.5	Gipc2	ENSMUSG00000039131.15	ENSMUST00000046614.9	-	open_sea	152165649	152166033	-73170	TRUE	FALSE
chr3	152092528	152092529	cg40502229_TC21	CG	DCRD	73701.5	Gipc2	ENSMUSG00000039131.15	ENSMUST00000046614.9	-	open_sea	152165649	152166033	-73121	TRUE	FALSE
chr3	152092544	152092545	cg40502230_BC21	CG	DCRD	73685.5	Gipc2	ENSMUSG00000039131.15	ENSMUST00000046614.9	-	open_sea	152165649	152166033	-73105	TRUE	FALSE
chr3	152092608	152092609	cg40502235_TC21	CG	DCRD	73621.5	Gipc2	ENSMUSG00000039131.15	ENSMUST00000046614.9	-	open_sea	152165649	152166033	-73041	TRUE	FALSE
chr3	152093016	152093017	cg40502254_BC11	CG	DCRD	73213.5	Gipc2	ENSMUSG00000039131.15	ENSMUST00000046614.9	-	open_sea	152165649	152166033	-72633	TRUE	FALSE
chr3	152093037	152093038	cg40502256_BC21	CG	DCRD	73192.5	Gipc2	ENSMUSG00000039131.15	ENSMUST00000046614.9	-	open_sea	152165649	152166033	-72612	TRUE	FALSE
chr3	152093100	152093101	cg40502259_TC11	CG	DCRD	73129.5	Gipc2	ENSMUSG00000039131.15	ENSMUST00000046614.9	-	open_sea	152165649	152166033	-72549	TRUE	FALSE
chr3	152093257	152093258	cg40502260_BC11	CG	DCRD	72972.5	Gipc2	ENSMUSG00000039131.15	ENSMUST00000046614.9	-	open_sea	152165649	152166033	-72392	TRUE	FALSE
chr3	152107977	152107978	cg40502497_BC21	CG	exon	-16.5	Gipc2	ENSMUSG00000039131.15	ENSMUST00000046614.9	-	open_sea	152165649	152166033	-57672	TRUE	FALSE
chr3	152112016	152112017	cg40502560_TC21	CG	intron	-18018.0	Gipc2	ENSMUSG00000039131.15	ENSMUST00000046614.9	-	open_sea	152165649	152166033	-53633	TRUE	FALSE
chr3	152113564	152113565	cg40502578_BC21	CG	intron	-16470.0	Gipc2	ENSMUSG00000039131.15	ENSMUST00000046614.9	-	open_sea	152165649	152166033	-52085	TRUE	FALSE
chr3	152113656	152113657	cg40502581_BC21	CG	intron	-16378.0	Gipc2	ENSMUSG00000039131.15	ENSMUST00000046614.9	-	open_sea	152165649	152166033	-51993	TRUE	FALSE
chr3	152113846	152113847	cg40502584_BC21	CG	intron	-16188.0	Gipc2	ENSMUSG00000039131.15	ENSMUST00000046614.9	-	open_sea	152165649	152166033	-51803	TRUE	FALSE
chr3	152114438	152114439	cg40502587_BC21	CG	intron	-15596.0	Gipc2	ENSMUSG00000039131.15	ENSMUST00000046614.9	-	open_sea	152165649	152166033	-51211	TRUE	FALSE
chr3	152114893	152114894	cg40502597_TC21	CG	intron	-15141.0	Gipc2	ENSMUSG00000039131.15	ENSMUST00000046614.9	-	open_sea	152165649	152166033	-50756	TRUE	FALSE
chr3	152128121	152128122	cg40502751_BC21	CG	exon	-4.5	Gipc2	ENSMUSG00000039131.15	ENSMUST00000046614.9	-	open_sea	152165649	152166033	-37528	TRUE	FALSE
chr3	152133596	152133597	cg40502799_TC21	CG	intron	3562.0	Gipc2	ENSMUSG00000039131.15	ENSMUST00000046614.9	-	open_sea	152165649	152166033	-32053	TRUE	FALSE
chr3	152133614	152133615	cg40502800_TC21	CG	intron	3580.0	Gipc2	ENSMUSG00000039131.15	ENSMUST00000046614.9	-	open_sea	152165649	152166033	-32035	TRUE	FALSE
chr3	152147488	152147489	cg40502924_TC21	CG	intron	17454.0	Gipc2	ENSMUSG00000039131.15	ENSMUST00000046614.9	-	open_sea	152165649	152166033	-18161	TRUE	FALSE
chr3	152147616	152147617	cg40502928_TC21	CG	intron	17582.0	Gipc2	ENSMUSG00000039131.15	ENSMUST00000046614.9	-	open_sea	152165649	152166033	-18033	TRUE	FALSE
chr3	152150947	152150948	cg40502969_TC21	CG	intron	20913.0	Gipc2	ENSMUSG00000039131.15	ENSMUST00000046614.9	-	open_sea	152165649	152166033	-14702	TRUE	FALSE
chr3	152152019	152152020	cg40502995_TC21	CG	intron	21985.0	Gipc2	ENSMUSG00000039131.15	ENSMUST00000046614.9	-	open_sea	152165649	152166033	-13630	TRUE	FALSE
chr3	152153390	152153391	cg40503014_TC11	CG	intron	23356.0	Gipc2	ENSMUSG00000039131.15	ENSMUST00000046614.9	-	open_sea	152165649	152166033	-12259	TRUE	FALSE
chr3	152159035	152159036	cg40503087_BC21	CG	intron	29001.0	Gipc2	ENSMUSG00000039131.15	ENSMUST00000046614.9	-	open_sea	152165649	152166033	-6614	TRUE	FALSE
chr3	152159173	152159174	cg40503089_BC11	CG	intron	29139.0	Gipc2	ENSMUSG00000039131.15	ENSMUST00000046614.9	-	open_sea	152165649	152166033	-6476	TRUE	FALSE
chr3	152164837	152164838	cg40503149_BC11	CG	intron	34803.0	Gipc2	ENSMUSG00000039131.15	ENSMUST00000046614.9	-	cpg_shore	152165649	152166033	-812	TRUE	FALSE
chr3	152166074	152166075	cg40503214_TC11	CG	Promoter	155.5	Gipc2	ENSMUSG00000039131.15	ENSMUST00000046614.9	-	cpg_shore	152165649	152166033	42	TRUE	FALSE
chr3	152166259	152166260	cg40503221_BC11	CG	Promoter	-29.5	Gipc2	ENSMUSG00000039131.15	ENSMUST00000046614.9	-	cpg_shore	152165649	152166033	227	TRUE	FALSE
chr3	152182547	152182548	cg40503395_TC21	CG	DCRD	-27973.5,-16317.5,11297.5,83770.5	Fubp1,Gipc2,Dnajb4,Nexn	ENSMUSG00000028034.15,ENSMUSG00000039131.15,ENSMUSG00000028035.13,ENSMUSG00000039103.12	ENSMUST00000106121.5,ENSMUST00000046614.9,ENSMUST00000050073.12,ENSMUST00000046045.12	+,-,-,-	open_sea	152165649	152166033	16515	FALSE	TRUE
chr3	152184995	152184996	cg40503421_BC21	CG	3'-UTR	430.0	Dnajb4	ENSMUSG00000028035.13	ENSMUST00000144950.7	-	open_sea	152165649	152166033	18963	FALSE	TRUE
chr3	152185088	152185089	cg40503422_TC11	CG	3'-UTR	-26.5	Dnajb4	ENSMUSG00000028035.13	ENSMUST00000029669.3	-	open_sea	152165649	152166033	19056	TRUE	FALSE
chr3	152189518	152189519	cg40503463_TC11	CG	intron	-8031.5	Dnajb4	ENSMUSG00000028035.13	ENSMUST00000029669.3	-	open_sea	152209685	152211169	-20167	TRUE	FALSE
chr3	152191777	152191778	cg40503479_BC21	CG	intron	-5772.5	Dnajb4	ENSMUSG00000028035.13	ENSMUST00000029669.3	-	open_sea	152209685	152211169	-17908	TRUE	FALSE
chr3	152192876	152192877	cg40503493_BC21	CG	intron	-4673.5	Dnajb4	ENSMUSG00000028035.13	ENSMUST00000029669.3	-	open_sea	152209685	152211169	-16809	TRUE	FALSE
chr3	152193746	152193747	cg40503508_TC21	CG	Promoter	98.5	Dnajb4	ENSMUSG00000028035.13	ENSMUST00000050073.12	-	open_sea	152209685	152211169	-15939	TRUE	FALSE
chr3	152193796	152193797	cg40503510_BC21	CG	Promoter	48.5	Dnajb4	ENSMUSG00000028035.13	ENSMUST00000050073.12	-	open_sea	152209685	152211169	-15889	FALSE	TRUE
chr3	152193874	152193875	cg40503517_TC21	CG	Promoter	-29.5	Dnajb4	ENSMUSG00000028035.13	ENSMUST00000050073.12	-	open_sea	152209685	152211169	-15811	TRUE	FALSE
chr3	152204747	152204748	cg40503587_BC11	CG	intron	7197.5	Dnajb4	ENSMUSG00000028035.13	ENSMUST00000029669.3	-	open_sea	152209685	152211169	-4938	TRUE	FALSE
chr3	152206012	152206013	cg40503591_BC21	CG	intron	8462.5	Dnajb4	ENSMUSG00000028035.13	ENSMUST00000029669.3	-	cpg_shelve	152209685	152211169	-3673	TRUE	FALSE
chr3	152210140	152210141	cg40503670_BC21	CG	Promoter	-380.5,-121.5	Fubp1,Dnajb4	ENSMUSG00000028034.15,ENSMUSG00000028035.13	ENSMUST00000106121.5,ENSMUST00000029669.3	+,-	cpg_island	152209685	152211169	0	TRUE	FALSE
chr3	152210165	152210166	cg40503672_TC21	CG	Promoter	-355.5,-146.5	Fubp1,Dnajb4	ENSMUSG00000028034.15,ENSMUSG00000028035.13	ENSMUST00000106121.5,ENSMUST00000029669.3	+,-	cpg_island	152209685	152211169	0	TRUE	FALSE
chr3	152221201	152221202	cg40503882_TC11	CG	intron	2422.5	Fubp1	ENSMUSG00000028034.15	ENSMUST00000166984.7	+	open_sea	152209685	152211169	10033	TRUE	FALSE
chr3	152221299	152221300	cg40503884_TC21	CG	exon	38.0	Fubp1	ENSMUSG00000028034.15	ENSMUST00000166984.7	+	open_sea	152209685	152211169	10131	TRUE	FALSE
chr3	152221342	152221343	cg40503886_BC21	CG	exon	-5.0	Fubp1	ENSMUSG00000028034.15	ENSMUST00000166984.7	+	open_sea	152209685	152211169	10174	TRUE	FALSE
chr3	152223163	152223164	cg40503901_TC11	CG	intron	460.5	Fubp1	ENSMUSG00000028034.15	ENSMUST00000166984.7	+	open_sea	152209685	152211169	11995	TRUE	FALSE
chr3	152223443	152223444	cg40503904_TC21	CG	intron	180.5	Fubp1	ENSMUSG00000028034.15	ENSMUST00000166984.7	+	open_sea	152209685	152211169	12275	TRUE	FALSE
chr3	152247903	152247904	cg40504082_TC21	CG	intron	-3746.5	Nexn	ENSMUSG00000039103.12	ENSMUST00000046045.12	-	open_sea	152265393	152265931	-17490	TRUE	FALSE
chr3	152247944	152247945	cg40504083_BC11	CG	exon	-73.5	Nexn	ENSMUSG00000039103.12	ENSMUST00000046045.12	-	open_sea	152265393	152265931	-17449	TRUE	FALSE
chr3	152255041	152255042	cg40504146_TC21	CG	intron	3391.5	Nexn	ENSMUSG00000039103.12	ENSMUST00000046045.12	-	open_sea	152265393	152265931	-10352	TRUE	FALSE
chr3	152255301	152255302	cg40504148_TC21	CG	exon	-23.5	Nexn	ENSMUSG00000039103.12	ENSMUST00000046045.12	-	open_sea	152265393	152265931	-10092	TRUE	FALSE
chr3	152261388	152261389	cg40504207_BC11	CG	intron	9738.5	Nexn	ENSMUSG00000039103.12	ENSMUST00000046045.12	-	open_sea	152265393	152265931	-4005	TRUE	FALSE
chr3	152261540	152261541	cg40504210_TC11	CG	intron	9890.5	Nexn	ENSMUSG00000039103.12	ENSMUST00000046045.12	-	cpg_shelve	152265393	152265931	-3853	TRUE	FALSE
chr3	152262137	152262138	cg40504219_TC21	CG	intron	10487.5	Nexn	ENSMUSG00000039103.12	ENSMUST00000046045.12	-	cpg_shelve	152265393	152265931	-3256	TRUE	FALSE
chr3	152262415	152262416	cg40504225_TC21	CG	intron	10765.5	Nexn	ENSMUSG00000039103.12	ENSMUST00000046045.12	-	cpg_shelve	152265393	152265931	-2978	TRUE	FALSE
chr3	152262496	152262497	cg40504226_BC21	CG	intron	10846.5	Nexn	ENSMUSG00000039103.12	ENSMUST00000046045.12	-	cpg_shelve	152265393	152265931	-2897	TRUE	FALSE
chr3	152262637	152262638	cg40504228_TC11	CG	intron	10987.5	Nexn	ENSMUSG00000039103.12	ENSMUST00000046045.12	-	cpg_shelve	152265393	152265931	-2756	TRUE	FALSE
chr3	152263220	152263221	cg40504234_TC21	CG	intron	11570.5	Nexn	ENSMUSG00000039103.12	ENSMUST00000046045.12	-	cpg_shelve	152265393	152265931	-2173	TRUE	FALSE
chr3	152263450	152263451	cg40504236_TC21	CG	intron	11800.5	Nexn	ENSMUSG00000039103.12	ENSMUST00000046045.12	-	cpg_shore	152265393	152265931	-1943	TRUE	FALSE
chr3	152264918	152264919	cg40504257_BC21	CG	intron	13268.5	Nexn	ENSMUSG00000039103.12	ENSMUST00000046045.12	-	cpg_shore	152265393	152265931	-475	TRUE	FALSE
chr3	152265484	152265485	cg40504273_BC21	CG	intron	13834.5	Nexn	ENSMUSG00000039103.12	ENSMUST00000046045.12	-	cpg_island	152265393	152265931	0	FALSE	TRUE
chr3	152265968	152265969	cg40504325_BC11	CG	Promoter	349.5	Nexn	ENSMUSG00000039103.12	ENSMUST00000046045.12	-	cpg_shore	152265393	152265931	38	TRUE	FALSE
chr3	152266269	152266270	cg40504338_BC21	CG	Promoter	48.5	Nexn	ENSMUSG00000039103.12	ENSMUST00000046045.12	-	cpg_shore	152265393	152265931	339	TRUE	FALSE
chr3	152266272	152266273	cg40504339_BC11	CG	Promoter	45.5	Nexn	ENSMUSG00000039103.12	ENSMUST00000046045.12	-	cpg_shore	152265393	152265931	342	TRUE	FALSE
chr3	152270630	152270631	cg40504424_TC21	CG	DCRD	-76785.5,-75858.5,-4312.5,60109.5,69776.5	Dnajb4,Usp33,Nexn,Fubp1,Miga1	ENSMUSG00000028035.13,ENSMUSG00000025437.15,ENSMUSG00000039103.12,ENSMUSG00000028034.15,ENSMUSG00000054942.13	ENSMUST00000050073.12,ENSMUST00000197748.4,ENSMUST00000046045.12,ENSMUST00000106121.5,ENSMUST00000073089.12	-,+,-,+,-	open_sea	152265393	152265931	4700	TRUE	FALSE
chr3	152276466	152276467	cg40504519_TC11	CG	3'-UTR	1223.5	Miga1	ENSMUSG00000054942.13	ENSMUST00000073089.12	-	open_sea	152265393	152265931	10536	TRUE	FALSE
chr3	152276803	152276804	cg40504536_TC21	CG	exon	1452.5	Miga1	ENSMUSG00000054942.13	ENSMUST00000073089.12	-	open_sea	152265393	152265931	10873	TRUE	FALSE
chr3	152300394	152300395	cg40504823_TC21	CG	intron	-6733.5	Miga1	ENSMUSG00000054942.13	ENSMUST00000073089.12	-	open_sea	152323733	152324288	-23339	TRUE	FALSE
chr3	152303643	152303644	cg40504874_BC21	CG	intron	-3484.5	Miga1	ENSMUSG00000054942.13	ENSMUST00000073089.12	-	open_sea	152323733	152324288	-20090	TRUE	FALSE
chr3	152305348	152305349	cg40504894_TC21	CG	intron	-1779.5	Miga1	ENSMUSG00000054942.13	ENSMUST00000073089.12	-	open_sea	152323733	152324288	-18385	TRUE	FALSE
chr3	152305471	152305472	cg40504897_TC21	CG	intron	-1656.5	Miga1	ENSMUSG00000054942.13	ENSMUST00000073089.12	-	open_sea	152323733	152324288	-18262	TRUE	FALSE
chr3	152317678	152317679	cg40505042_TC11	CG	exon	3.0	Miga1	ENSMUSG00000054942.13	ENSMUST00000073089.12	-	open_sea	152323733	152324288	-6055	TRUE	FALSE
chr3	152317683	152317684	cg40505043_TC11	CG	exon	8.0	Miga1	ENSMUSG00000054942.13	ENSMUST00000073089.12	-	open_sea	152323733	152324288	-6050	TRUE	FALSE
chr3	152317849	152317850	cg40505044_BC11	CG	intron	10721.5	Miga1	ENSMUSG00000054942.13	ENSMUST00000073089.12	-	open_sea	152323733	152324288	-5884	TRUE	FALSE
chr3	152333595	152333596	cg40505131_BC21	CG	exon	46.5	Miga1	ENSMUSG00000054942.13	ENSMUST00000073089.12	-	open_sea	152329319	152329522	4074	TRUE	FALSE
chr3	152340187	152340188	cg40505263_BC11	CG	Promoter	219.5	Miga1	ENSMUSG00000054942.13	ENSMUST00000073089.12	-	cpg_island	152340151	152340487	0	TRUE	FALSE
chr3	152346413	152346414	cg40505391_BC21	CG	Promoter	-75.5	Usp33	ENSMUSG00000025437.15	ENSMUST00000197748.4	+	cpg_island	152346360	152346991	0	TRUE	FALSE
chr3	152346989	152346990	cg40505475_TC21	CG	intron	23063.5	Usp33	ENSMUSG00000025437.15	ENSMUST00000197748.4	+	cpg_island	152346360	152346991	0	TRUE	FALSE
chr3	152354472	152354473	cg40505556_BC11	CG	intron	15580.5	Usp33	ENSMUSG00000025437.15	ENSMUST00000197748.4	+	open_sea	152346360	152346991	7482	TRUE	FALSE
chr3	152355440	152355441	cg40505562_TC21	CG	intron	14612.5	Usp33	ENSMUSG00000025437.15	ENSMUST00000197748.4	+	open_sea	152346360	152346991	8450	TRUE	FALSE
chr3	152361644	152361645	cg40505634_TC21	CG	intron	8408.5	Usp33	ENSMUSG00000025437.15	ENSMUST00000197748.4	+	open_sea	152346360	152346991	14654	TRUE	FALSE
chr3	152380468	152380469	cg40505843_TC21	CG	intron	-10415.5	Usp33	ENSMUSG00000025437.15	ENSMUST00000197748.4	+	open_sea	152395702	152396977	-15234	TRUE	FALSE
chr3	152381453	152381454	cg40505855_BC21	CG	intron	-11400.5	Usp33	ENSMUSG00000025437.15	ENSMUST00000197748.4	+	open_sea	152395702	152396977	-14249	TRUE	FALSE
chr3	152381632	152381633	cg40505860_BC21	CG	intron	-11579.5	Usp33	ENSMUSG00000025437.15	ENSMUST00000197748.4	+	open_sea	152395702	152396977	-14070	TRUE	FALSE
chr3	152389198	152389199	cg40505927_TC21	CG	intron	-19145.5	Usp33	ENSMUSG00000025437.15	ENSMUST00000197748.4	+	open_sea	152395702	152396977	-6504	TRUE	FALSE
chr3	152395351	152395352	cg40505996_TC11	CG	Promoter	-1342.5	Zzz3	ENSMUSG00000039068.16	ENSMUST00000106101.1	+	cpg_shore	152395702	152396977	-351	TRUE	FALSE
chr3	152395444	152395445	cg40506000_BC21	CG	Promoter	-1249.5	Zzz3	ENSMUSG00000039068.16	ENSMUST00000106101.1	+	cpg_shore	152395702	152396977	-258	TRUE	FALSE
chr3	152396563	152396564	cg40506142_BC11	CG	Promoter	-130.5	Zzz3	ENSMUSG00000039068.16	ENSMUST00000106101.1	+	cpg_island	152395702	152396977	0	TRUE	FALSE
chr3	152396770	152396771	cg40506163_BC21	CG	Promoter	76.5	Zzz3	ENSMUSG00000039068.16	ENSMUST00000106101.1	+	cpg_island	152395702	152396977	0	FALSE	TRUE
chr3	152400662	152400663	cg40506246_TC11	CG	intron	28752.0	Zzz3	ENSMUSG00000039068.16	ENSMUST00000106100.8	+	cpg_shelve	152395702	152396977	3686	TRUE	FALSE
chr3	152401037	152401038	cg40506248_TC21	CG	intron	28377.0	Zzz3	ENSMUSG00000039068.16	ENSMUST00000106100.8	+	open_sea	152395702	152396977	4061	TRUE	FALSE
chr3	152402584	152402585	cg40506259_BC21	CG	intron	26830.0	Zzz3	ENSMUSG00000039068.16	ENSMUST00000106100.8	+	open_sea	152395702	152396977	5608	TRUE	FALSE
chr3	152407605	152407606	cg40506299_TC21	CG	intron	21809.0	Zzz3	ENSMUSG00000039068.16	ENSMUST00000106100.8	+	open_sea	152395702	152396977	10629	TRUE	FALSE
chr3	152427377	152427378	cg40506432_TC21	CG	exon	677.0	Zzz3	ENSMUSG00000039068.16	ENSMUST00000106100.8	+	open_sea	152395702	152396977	30401	TRUE	FALSE
chr3	152431795	152431796	cg40506491_TC11	CG	intron	-2381.0	Zzz3	ENSMUSG00000039068.16	ENSMUST00000106100.8	+	open_sea	152395702	152396977	34819	TRUE	FALSE
chr3	152431976	152431977	cg40506492_BC11	CG	intron	-2562.0	Zzz3	ENSMUSG00000039068.16	ENSMUST00000106100.8	+	open_sea	152395702	152396977	35000	TRUE	FALSE
chr3	152447581	152447582	cg40506649_BC21	CG	intron	-18167.0	Zzz3	ENSMUSG00000039068.16	ENSMUST00000106100.8	+	open_sea	152486104	152486705	-38523	TRUE	FALSE
chr3	152474812	152474813	cg40507043_BC21	CG	intron	-90775.0	Ak5	ENSMUSG00000039058.11	ENSMUST00000045262.10	-	open_sea	152486104	152486705	-11292	TRUE	FALSE
chr3	152480539	152480540	cg40507125_BC21	CG	intron	-85048.0	Ak5	ENSMUSG00000039058.11	ENSMUST00000045262.10	-	open_sea	152486104	152486705	-5565	TRUE	FALSE
chr3	152486104	152486105	cg40507189_TC21	CG	intron	-79483.0	Ak5	ENSMUSG00000039058.11	ENSMUST00000045262.10	-	cpg_island	152486104	152486705	0	TRUE	FALSE
chr3	152488654	152488655	cg40507246_TC21	CG	intron	-76933.0	Ak5	ENSMUSG00000039058.11	ENSMUST00000045262.10	-	cpg_shore	152486104	152486705	1950	TRUE	FALSE
chr3	152494023	152494024	cg40507293_TC21	CG	intron	-71564.0	Ak5	ENSMUSG00000039058.11	ENSMUST00000045262.10	-	open_sea	152486104	152486705	7319	TRUE	FALSE
chr3	152494294	152494295	cg40507296_TC21	CG	intron	-71293.0	Ak5	ENSMUSG00000039058.11	ENSMUST00000045262.10	-	open_sea	152486104	152486705	7590	TRUE	FALSE
chr3	152494567	152494568	cg40507297_BC11	CG	intron	-71020.0	Ak5	ENSMUSG00000039058.11	ENSMUST00000045262.10	-	open_sea	152486104	152486705	7863	TRUE	FALSE
chr3	152500514	152500515	cg40507346_BC21	CG	intron	-65073.0	Ak5	ENSMUSG00000039058.11	ENSMUST00000045262.10	-	open_sea	152486104	152486705	13810	TRUE	FALSE
chr3	152516289	152516290	cg40507508_TC21	CG	intron	-49298.0	Ak5	ENSMUSG00000039058.11	ENSMUST00000045262.10	-	open_sea	152486104	152486705	29585	TRUE	FALSE
chr3	152516902	152516903	cg40507516_BC21	CG	intron	-48685.0	Ak5	ENSMUSG00000039058.11	ENSMUST00000045262.10	-	open_sea	152486104	152486705	30198	TRUE	FALSE
chr3	152526812	152526813	cg40507610_TC21	CG	intron	-38775.0	Ak5	ENSMUSG00000039058.11	ENSMUST00000045262.10	-	open_sea	152486104	152486705	40108	TRUE	FALSE
chr3	152526857	152526858	cg40507611_BC21	CG	intron	-38730.0	Ak5	ENSMUSG00000039058.11	ENSMUST00000045262.10	-	open_sea	152486104	152486705	40153	TRUE	FALSE
chr3	152557383	152557384	cg40507878_TC21	CG	intron	-8204.0	Ak5	ENSMUSG00000039058.11	ENSMUST00000045262.10	-	open_sea	152486104	152486705	70679	TRUE	FALSE
chr3	152558259	152558260	cg40507901_BC21	CG	intron	-7328.0	Ak5	ENSMUSG00000039058.11	ENSMUST00000045262.10	-	open_sea	152486104	152486705	71555	TRUE	FALSE
chr3	152568232	152568233	cg40508019_TC11	CG	intron	2645.0	Ak5	ENSMUSG00000039058.11	ENSMUST00000045262.10	-	open_sea	152486104	152486705	81528	TRUE	FALSE
chr3	152568913	152568914	cg40508030_BC21	CG	intron	3326.0	Ak5	ENSMUSG00000039058.11	ENSMUST00000045262.10	-	open_sea	152486104	152486705	82209	TRUE	FALSE
chr3	152607084	152607085	cg40508400_TC21	CG	intron	41497.0	Ak5	ENSMUSG00000039058.11	ENSMUST00000045262.10	-	open_sea	152667613	152668259	-60529	TRUE	FALSE
chr3	152608269	152608270	cg40508413_TC21	CG	intron	42682.0	Ak5	ENSMUSG00000039058.11	ENSMUST00000045262.10	-	open_sea	152667613	152668259	-59344	TRUE	FALSE
chr3	152647842	152647843	cg40508833_TC21	CG	intron	82255.0	Ak5	ENSMUSG00000039058.11	ENSMUST00000045262.10	-	open_sea	152667613	152668259	-19771	TRUE	FALSE
chr3	152657270	152657271	cg40508904_BC21	CG	intron	91683.0	Ak5	ENSMUSG00000039058.11	ENSMUST00000045262.10	-	open_sea	152667613	152668259	-10343	TRUE	FALSE
chr3	152667692	152667693	cg40509038_BC21	CG	intron	102105.0	Ak5	ENSMUSG00000039058.11	ENSMUST00000045262.10	-	cpg_island	152667613	152668259	0	TRUE	FALSE
chr3	152667706	152667707	cg40509039_TC21	CG	intron	102119.0	Ak5	ENSMUSG00000039058.11	ENSMUST00000045262.10	-	cpg_island	152667613	152668259	0	TRUE	FALSE
chr3	152667942	152667943	cg40509055_BC11	CG	Promoter	417.5	Ak5	ENSMUSG00000039058.11	ENSMUST00000045262.10	-	cpg_island	152667613	152668259	0	TRUE	FALSE
chr3	152668756	152668757	cg40509112_BC21	CG	Promoter	-396.5	Ak5	ENSMUSG00000039058.11	ENSMUST00000045262.10	-	cpg_shore	152667613	152668259	498	TRUE	FALSE
chr3	152689445	152689446	cg40509295_TC21	CG	DCRD	-24654.5,-21085.5	Pigk,Ak5	ENSMUSG00000039047.17,ENSMUSG00000039058.11	ENSMUST00000159899.7,ENSMUST00000045262.10	+,-	open_sea	152667613	152668259	21187	TRUE	FALSE
chr3	152702655	152702656	cg40509466_TC21	CG	DCRD	-34295.5,-11444.5	Ak5,Pigk	ENSMUSG00000039058.11,ENSMUSG00000039047.17	ENSMUST00000045262.10,ENSMUST00000159899.7	-,+	open_sea	152714056	152714603	-11401	TRUE	FALSE
chr3	152714268	152714269	cg40509608_TC11	CG	Promoter	168.5	Pigk	ENSMUSG00000039047.17	ENSMUST00000159899.7	+	cpg_island	152714056	152714603	0	TRUE	FALSE
chr3	152714282	152714283	cg40509609_BC11	CG	Promoter	182.5	Pigk	ENSMUSG00000039047.17	ENSMUST00000159899.7	+	cpg_island	152714056	152714603	0	TRUE	FALSE
chr3	152715150	152715151	cg40509641_TC11	CG	intron	36412.5	Pigk	ENSMUSG00000039047.17	ENSMUST00000159899.7	+	cpg_shore	152714056	152714603	548	TRUE	FALSE
chr3	152734332	152734333	cg40509858_TC21	CG	intron	17230.5	Pigk	ENSMUSG00000039047.17	ENSMUST00000159899.7	+	open_sea	152714056	152714603	19730	TRUE	FALSE
chr3	152747871	152747872	cg40510043_TC21	CG	intron	3691.5	Pigk	ENSMUSG00000039047.17	ENSMUST00000159899.7	+	open_sea	152714056	152714603	33269	TRUE	FALSE
chr3	152757804	152757805	cg40510144_TC21	CG	intron	-6241.5	Pigk	ENSMUSG00000039047.17	ENSMUST00000159899.7	+	open_sea	152714056	152714603	43202	TRUE	FALSE
chr3	152758981	152758982	cg40510164_TC21	CG	intron	-7418.5	Pigk	ENSMUSG00000039047.17	ENSMUST00000159899.7	+	open_sea	152714056	152714603	44379	TRUE	FALSE
chr3	152761273	152761274	cg40510188_TC21	CG	intron	-9710.5	Pigk	ENSMUSG00000039047.17	ENSMUST00000159899.7	+	open_sea	152807357	152807715	-46084	TRUE	FALSE
chr3	152763599	152763600	cg40510224_TC21	CG	intron	-12036.5	Pigk	ENSMUSG00000039047.17	ENSMUST00000159899.7	+	open_sea	152807357	152807715	-43758	TRUE	FALSE
chr3	152764185	152764186	cg40510239_BC21	CG	intron	-12622.5	Pigk	ENSMUSG00000039047.17	ENSMUST00000159899.7	+	open_sea	152807357	152807715	-43172	TRUE	FALSE
chr3	152766106	152766107	cg40510260_BC21	CG	intron	-14543.5	Pigk	ENSMUSG00000039047.17	ENSMUST00000159899.7	+	open_sea	152807357	152807715	-41251	TRUE	FALSE
chr3	152782087	152782088	cg40510483_TC21	CG	intron	-30524.5	Pigk	ENSMUSG00000039047.17	ENSMUST00000159899.7	+	open_sea	152807357	152807715	-25270	TRUE	FALSE
chr3	152800241	152800242	cg40510681_BC11	CG	DCRD	86141.5	Pigk	ENSMUSG00000039047.17	ENSMUST00000159899.7	+	open_sea	152807357	152807715	-7116	TRUE	FALSE
chr3	152816825	152816826	cg40510813_BC11	CG	intergenic	nan	nan	nan	nan	nan	open_sea	152808308	152808758	8068	FALSE	TRUE
chr3	152821652	152821653	cg40510885_TC21	CG	exon	2241.0	St6galnac5	ENSMUSG00000039037.5	ENSMUST00000044278.5	-	open_sea	152808308	152808758	12895	TRUE	FALSE
chr3	152872163	152872164	cg40511418_BC21	CG	intron	-27500.0	St6galnac5	ENSMUSG00000039037.5	ENSMUST00000044278.5	-	open_sea	152808308	152808758	63406	TRUE	FALSE
chr3	152872913	152872914	cg40511438_TC21	CG	intron	-26750.0	St6galnac5	ENSMUSG00000039037.5	ENSMUST00000044278.5	-	open_sea	152808308	152808758	64156	TRUE	FALSE
chr3	152875110	152875111	cg40511471_BC21	CG	intron	-24553.0	St6galnac5	ENSMUSG00000039037.5	ENSMUST00000044278.5	-	open_sea	152808308	152808758	66353	TRUE	FALSE
chr3	152875910	152875911	cg40511487_TC21	CG	intron	-23753.0	St6galnac5	ENSMUSG00000039037.5	ENSMUST00000044278.5	-	open_sea	152808308	152808758	67153	TRUE	FALSE
chr3	152876098	152876099	cg40511490_TC21	CG	intron	-23565.0	St6galnac5	ENSMUSG00000039037.5	ENSMUST00000044278.5	-	open_sea	152808308	152808758	67341	FALSE	TRUE
chr3	152880301	152880302	cg40511520_BC21	CG	intron	-19362.0	St6galnac5	ENSMUSG00000039037.5	ENSMUST00000044278.5	-	open_sea	152808308	152808758	71544	TRUE	FALSE
chr3	152880315	152880316	cg40511522_BC21	CG	intron	-19348.0	St6galnac5	ENSMUSG00000039037.5	ENSMUST00000044278.5	-	open_sea	152808308	152808758	71558	TRUE	FALSE
chr3	152919173	152919174	cg40511977_TC21	CG	intron	19510.0	St6galnac5	ENSMUSG00000039037.5	ENSMUST00000044278.5	-	open_sea	152808308	152808758	110416	TRUE	FALSE
chr3	152928606	152928607	cg40512099_BC21	CG	intron	28943.0	St6galnac5	ENSMUSG00000039037.5	ENSMUST00000044278.5	-	open_sea	152808308	152808758	119849	TRUE	FALSE
chr3	152929523	152929524	cg40512113_BC21	CG	intron	29860.0	St6galnac5	ENSMUSG00000039037.5	ENSMUST00000044278.5	-	open_sea	152808308	152808758	120766	TRUE	FALSE
chr3	152942924	152942925	cg40512269_TC21	CG	intron	43261.0	St6galnac5	ENSMUSG00000039037.5	ENSMUST00000044278.5	-	open_sea	152808308	152808758	134167	TRUE	FALSE
chr3	152942986	152942987	cg40512271_BC21	CG	intron	43323.0	St6galnac5	ENSMUSG00000039037.5	ENSMUST00000044278.5	-	open_sea	152808308	152808758	134229	TRUE	FALSE
chr3	152943503	152943504	cg40512283_BC21	CG	intron	43840.0	St6galnac5	ENSMUSG00000039037.5	ENSMUST00000044278.5	-	open_sea	152808308	152808758	134746	TRUE	FALSE
chr3	152951911	152951912	cg40512406_BC21	CG	intron	52248.0	St6galnac5	ENSMUSG00000039037.5	ENSMUST00000044278.5	-	open_sea	152808308	152808758	143154	TRUE	FALSE
chr3	152982174	152982175	cg40512874_TC21	CG	Promoter	71.5	St6galnac5	ENSMUSG00000039037.5	ENSMUST00000044278.5	-	open_sea	152808308	152808758	173417	TRUE	FALSE
chr3	152982233	152982234	cg40512877_BC21	CG	Promoter	12.5	St6galnac5	ENSMUSG00000039037.5	ENSMUST00000044278.5	-	open_sea	152808308	152808758	173476	TRUE	FALSE
chr3	152983835	152983836	cg40512914_BC21	CG	DCRD	-1589.5	St6galnac5	ENSMUSG00000039037.5	ENSMUST00000044278.5	-	open_sea	152808308	152808758	175078	TRUE	FALSE
chr3	153018394	153018395	cg40513254_BC21	CG	DCRD	-36148.5	St6galnac5	ENSMUSG00000039037.5	ENSMUST00000044278.5	-	open_sea	152808308	152808758	209637	TRUE	FALSE
chr3	153056955	153056956	cg40513592_BC21	CG	DCRD	-74709.5	St6galnac5	ENSMUSG00000039037.5	ENSMUST00000044278.5	-	open_sea	152808308	152808758	248198	TRUE	FALSE
chr3	153072708	153072709	cg40513724_TC21	CG	DCRD	-90462.5	St6galnac5	ENSMUSG00000039037.5	ENSMUST00000044278.5	-	open_sea	152808308	152808758	263951	TRUE	FALSE
chr3	153085092	153085093	cg40513889_BC21	CG	intergenic	nan	nan	nan	nan	nan	open_sea	152808308	152808758	276335	TRUE	FALSE
chr3	153085389	153085390	cg40513898_BC21	CG	intergenic	nan	nan	nan	nan	nan	open_sea	152808308	152808758	276632	TRUE	FALSE
chr3	153135030	153135031	cg40514307_TC21	CG	intergenic	nan	nan	nan	nan	nan	open_sea	152808308	152808758	326273	TRUE	FALSE
chr3	153161781	153161782	cg40514547_BC21	CG	intergenic	nan	nan	nan	nan	nan	open_sea	152808308	152808758	353024	TRUE	FALSE
chr3	153175236	153175237	cg40514708_TC21	CG	intergenic	nan	nan	nan	nan	nan	open_sea	152808308	152808758	366479	TRUE	FALSE
chr3	153175656	153175657	cg40514714_BC11	CG	intergenic	nan	nan	nan	nan	nan	open_sea	152808308	152808758	366899	TRUE	FALSE
chr3	153182860	153182861	cg40514793_BC21	CG	intergenic	nan	nan	nan	nan	nan	open_sea	152808308	152808758	374103	TRUE	FALSE
chr3	153183001	153183002	cg40514794_TC21	CG	intergenic	nan	nan	nan	nan	nan	open_sea	152808308	152808758	374244	TRUE	FALSE
chr3	153194295	153194296	cg40514888_TC21	CG	intergenic	nan	nan	nan	nan	nan	open_sea	152808308	152808758	385538	TRUE	FALSE
chr3	153225756	153225757	cg40515237_TC11	CG	intron	-235963.5	St6galnac3	ENSMUSG00000052544.9	ENSMUST00000200397.4	-	open_sea	152808308	152808758	416999	TRUE	FALSE
chr3	153225803	153225804	cg40515238_BC21	CG	intron	-235916.5	St6galnac3	ENSMUSG00000052544.9	ENSMUST00000200397.4	-	open_sea	152808308	152808758	417046	TRUE	FALSE
chr3	153254016	153254017	cg40515627_BC21	CG	intron	-207703.5	St6galnac3	ENSMUSG00000052544.9	ENSMUST00000200397.4	-	open_sea	152808308	152808758	445259	TRUE	FALSE
chr3	153278052	153278053	cg40515872_BC21	CG	intron	-183667.5	St6galnac3	ENSMUSG00000052544.9	ENSMUST00000200397.4	-	open_sea	153724731	153725246	-446679	TRUE	FALSE
chr3	153278920	153278921	cg40515884_BC21	CG	intron	-182799.5	St6galnac3	ENSMUSG00000052544.9	ENSMUST00000200397.4	-	open_sea	153724731	153725246	-445811	TRUE	FALSE
chr3	153287328	153287329	cg40515976_TC21	CG	intron	-174391.5	St6galnac3	ENSMUSG00000052544.9	ENSMUST00000200397.4	-	open_sea	153724731	153725246	-437403	TRUE	FALSE
chr3	153292992	153292993	cg40516048_TC11	CG	intron	-168727.5	St6galnac3	ENSMUSG00000052544.9	ENSMUST00000200397.4	-	open_sea	153724731	153725246	-431739	TRUE	FALSE
chr3	153295011	153295012	cg40516071_TC21	CG	intron	-166708.5	St6galnac3	ENSMUSG00000052544.9	ENSMUST00000200397.4	-	open_sea	153724731	153725246	-429720	TRUE	FALSE
chr3	153296891	153296892	cg40516101_BC21	CG	intron	-164828.5	St6galnac3	ENSMUSG00000052544.9	ENSMUST00000200397.4	-	open_sea	153724731	153725246	-427840	TRUE	FALSE
chr3	153313574	153313575	cg40516331_TC21	CG	intron	-148145.5	St6galnac3	ENSMUSG00000052544.9	ENSMUST00000200397.4	-	open_sea	153724731	153725246	-411157	TRUE	FALSE
chr3	153313807	153313808	cg40516336_BC21	CG	intron	-147912.5	St6galnac3	ENSMUSG00000052544.9	ENSMUST00000200397.4	-	open_sea	153724731	153725246	-410924	TRUE	FALSE
chr3	153313847	153313848	cg40516337_TC21	CG	intron	-147872.5	St6galnac3	ENSMUSG00000052544.9	ENSMUST00000200397.4	-	open_sea	153724731	153725246	-410884	TRUE	FALSE
chr3	153353896	153353897	cg40516754_BC21	CG	intron	-107823.5	St6galnac3	ENSMUSG00000052544.9	ENSMUST00000200397.4	-	open_sea	153724731	153725246	-370835	TRUE	FALSE
chr3	153356090	153356091	cg40516780_BC21	CG	intron	-105629.5	St6galnac3	ENSMUSG00000052544.9	ENSMUST00000200397.4	-	open_sea	153724731	153725246	-368641	TRUE	FALSE
chr3	153420233	153420234	cg40517478_BC21	CG	intron	-41486.5	St6galnac3	ENSMUSG00000052544.9	ENSMUST00000200397.4	-	open_sea	153724731	153725246	-304498	TRUE	FALSE
chr3	153452697	153452698	cg40517810_BC21	CG	intron	-9022.5	St6galnac3	ENSMUSG00000052544.9	ENSMUST00000200397.4	-	open_sea	153724731	153725246	-272034	FALSE	TRUE
chr3	153474941	153474942	cg40518002_BC21	CG	intron	13221.5	St6galnac3	ENSMUSG00000052544.9	ENSMUST00000200397.4	-	open_sea	153724731	153725246	-249790	TRUE	FALSE
chr3	153485280	153485281	cg40518148_TC21	CG	intron	23560.5	St6galnac3	ENSMUSG00000052544.9	ENSMUST00000200397.4	-	open_sea	153724731	153725246	-239451	TRUE	FALSE
chr3	153490782	153490783	cg40518218_BC21	CG	intron	29062.5	St6galnac3	ENSMUSG00000052544.9	ENSMUST00000200397.4	-	open_sea	153724731	153725246	-233949	TRUE	FALSE
chr3	153491875	153491876	cg40518230_BC21	CG	intron	30155.5	St6galnac3	ENSMUSG00000052544.9	ENSMUST00000200397.4	-	open_sea	153724731	153725246	-232856	TRUE	FALSE
chr3	153497624	153497625	cg40518274_TC21	CG	intron	35904.5	St6galnac3	ENSMUSG00000052544.9	ENSMUST00000200397.4	-	open_sea	153724731	153725246	-227107	TRUE	FALSE
chr3	153500768	153500769	cg40518318_BC11	CG	intron	39048.5	St6galnac3	ENSMUSG00000052544.9	ENSMUST00000200397.4	-	open_sea	153724731	153725246	-223963	TRUE	FALSE
chr3	153513986	153513987	cg40518484_TC21	CG	intron	52266.5	St6galnac3	ENSMUSG00000052544.9	ENSMUST00000200397.4	-	open_sea	153724731	153725246	-210745	TRUE	FALSE
chr3	153567821	153567822	cg40519062_TC21	CG	intron	106101.5	St6galnac3	ENSMUSG00000052544.9	ENSMUST00000200397.4	-	open_sea	153724731	153725246	-156910	TRUE	FALSE
chr3	153567858	153567859	cg40519065_TC21	CG	intron	106138.5	St6galnac3	ENSMUSG00000052544.9	ENSMUST00000200397.4	-	open_sea	153724731	153725246	-156873	TRUE	FALSE
chr3	153568324	153568325	cg40519069_BC21	CG	intron	106604.5	St6galnac3	ENSMUSG00000052544.9	ENSMUST00000200397.4	-	open_sea	153724731	153725246	-156407	TRUE	FALSE
chr3	153572119	153572120	cg40519121_TC21	CG	intron	110399.5	St6galnac3	ENSMUSG00000052544.9	ENSMUST00000200397.4	-	open_sea	153724731	153725246	-152612	TRUE	FALSE
chr3	153582378	153582379	cg40519235_TC21	CG	intron	120658.5	St6galnac3	ENSMUSG00000052544.9	ENSMUST00000200397.4	-	open_sea	153724731	153725246	-142353	TRUE	FALSE
chr3	153601361	153601362	cg40519462_BC21	CG	intron	139641.5	St6galnac3	ENSMUSG00000052544.9	ENSMUST00000200397.4	-	open_sea	153724731	153725246	-123370	TRUE	FALSE
chr3	153621759	153621760	cg40519764_BC21	CG	intron	160039.5	St6galnac3	ENSMUSG00000052544.9	ENSMUST00000200397.4	-	open_sea	153724731	153725246	-102972	TRUE	FALSE
chr3	153632051	153632052	cg40519863_TC21	CG	intron	170331.5	St6galnac3	ENSMUSG00000052544.9	ENSMUST00000200397.4	-	open_sea	153724731	153725246	-92680	TRUE	FALSE
chr3	153637057	153637058	cg40519908_TC21	CG	intron	175337.5	St6galnac3	ENSMUSG00000052544.9	ENSMUST00000200397.4	-	open_sea	153724731	153725246	-87674	TRUE	FALSE
chr3	153662122	153662123	cg40520256_BC21	CG	intron	200402.5	St6galnac3	ENSMUSG00000052544.9	ENSMUST00000200397.4	-	open_sea	153724731	153725246	-62609	TRUE	FALSE
chr3	153669526	153669527	cg40520376_TC21	CG	intron	207806.5	St6galnac3	ENSMUSG00000052544.9	ENSMUST00000200397.4	-	open_sea	153724731	153725246	-55205	TRUE	FALSE
chr3	153675231	153675232	cg40520483_TC21	CG	intron	213511.5	St6galnac3	ENSMUSG00000052544.9	ENSMUST00000200397.4	-	open_sea	153724731	153725246	-49500	TRUE	FALSE
chr3	153675245	153675246	cg40520484_TC11	CG	intron	213525.5	St6galnac3	ENSMUSG00000052544.9	ENSMUST00000200397.4	-	open_sea	153724731	153725246	-49486	TRUE	FALSE
chr3	153675360	153675361	cg40520487_TC21	CG	intron	213640.5	St6galnac3	ENSMUSG00000052544.9	ENSMUST00000200397.4	-	open_sea	153724731	153725246	-49371	TRUE	FALSE
chr3	153675389	153675390	cg40520489_BC11	CG	intron	213669.5	St6galnac3	ENSMUSG00000052544.9	ENSMUST00000200397.4	-	open_sea	153724731	153725246	-49342	TRUE	FALSE
chr3	153690209	153690210	cg40520680_TC21	CG	intron	228489.5	St6galnac3	ENSMUSG00000052544.9	ENSMUST00000200397.4	-	open_sea	153724731	153725246	-34522	TRUE	FALSE
chr3	153697544	153697545	cg40520764_TC21	CG	intron	235824.5	St6galnac3	ENSMUSG00000052544.9	ENSMUST00000200397.4	-	open_sea	153724731	153725246	-27187	TRUE	FALSE
chr3	153710666	153710667	cg40520936_BC21	CG	intron	248946.5	St6galnac3	ENSMUSG00000052544.9	ENSMUST00000200397.4	-	open_sea	153724731	153725246	-14065	FALSE	TRUE
chr3	153711056	153711057	cg40520938_TC11	CG	intron	249336.5	St6galnac3	ENSMUSG00000052544.9	ENSMUST00000200397.4	-	open_sea	153724731	153725246	-13675	TRUE	FALSE
chr3	153715906	153715907	cg40521002_TC21	CG	intron	254186.5	St6galnac3	ENSMUSG00000052544.9	ENSMUST00000200397.4	-	open_sea	153724731	153725246	-8825	TRUE	FALSE
chr3	153725074	153725075	cg40521151_TC11	CG	Promoter	99.5	St6galnac3	ENSMUSG00000052544.9	ENSMUST00000200397.4	-	cpg_island	153724731	153725246	0	TRUE	FALSE
chr3	153725087	153725088	cg40521152_BC21	CG	Promoter	86.5	St6galnac3	ENSMUSG00000052544.9	ENSMUST00000200397.4	-	cpg_island	153724731	153725246	0	FALSE	TRUE
chr3	153732368	153732369	cg40521236_BC11	CG	DCRD	-7194.5	St6galnac3	ENSMUSG00000052544.9	ENSMUST00000200397.4	-	open_sea	153724731	153725246	7123	TRUE	FALSE
chr3	153742117	153742118	cg40521386_BC21	CG	DCRD	-16943.5	St6galnac3	ENSMUSG00000052544.9	ENSMUST00000200397.4	-	open_sea	153724731	153725246	16872	TRUE	FALSE
chr3	153749223	153749224	cg40521478_BC21	CG	DCRD	-94985.5,-24049.5	Asb17,St6galnac3	ENSMUSG00000038997.4,ENSMUSG00000052544.9	ENSMUST00000044089.3,ENSMUST00000200397.4	+,-	open_sea	153724731	153725246	23978	TRUE	FALSE
chr3	153764577	153764578	cg40521640_TC21	CG	DCRD	-79631.5,-39403.5	Asb17,St6galnac3	ENSMUSG00000038997.4,ENSMUSG00000052544.9	ENSMUST00000044089.3,ENSMUST00000200397.4	+,-	open_sea	153724731	153725246	39332	TRUE	FALSE
chr3	153764872	153764873	cg40521642_BC21	CG	DCRD	-79336.5,-39698.5	Asb17,St6galnac3	ENSMUSG00000038997.4,ENSMUSG00000052544.9	ENSMUST00000044089.3,ENSMUST00000200397.4	+,-	open_sea	153724731	153725246	39627	TRUE	FALSE
chr3	153772604	153772605	cg40521704_BC21	CG	DCRD	-71604.5,-47430.5	Asb17,St6galnac3	ENSMUSG00000038997.4,ENSMUSG00000052544.9	ENSMUST00000044089.3,ENSMUST00000200397.4	+,-	open_sea	153724731	153725246	47359	TRUE	FALSE
chr3	153784736	153784737	cg40521835_TC21	CG	DCRD	-59562.5,-59472.5	St6galnac3,Asb17	ENSMUSG00000052544.9,ENSMUSG00000038997.4	ENSMUST00000200397.4,ENSMUST00000044089.3	-,+	open_sea	153724731	153725246	59491	TRUE	FALSE
chr3	153790376	153790377	cg40521897_TC21	CG	DCRD	-65202.5,-53832.5	St6galnac3,Asb17	ENSMUSG00000052544.9,ENSMUSG00000038997.4	ENSMUST00000200397.4,ENSMUST00000044089.3	-,+	open_sea	153724731	153725246	65131	FALSE	TRUE
chr3	153791892	153791893	cg40521918_BC21	CG	DCRD	-66718.5,-52316.5	St6galnac3,Asb17	ENSMUSG00000052544.9,ENSMUSG00000038997.4	ENSMUST00000200397.4,ENSMUST00000044089.3	-,+	open_sea	153724731	153725246	66647	TRUE	FALSE
chr3	153792177	153792178	cg40521922_BC21	CG	DCRD	-67003.5,-52031.5	St6galnac3,Asb17	ENSMUSG00000052544.9,ENSMUSG00000038997.4	ENSMUST00000200397.4,ENSMUST00000044089.3	-,+	open_sea	153724731	153725246	66932	TRUE	FALSE
chr3	153797056	153797057	cg40521968_BC21	CG	DCRD	-71882.5,-47152.5	St6galnac3,Asb17	ENSMUSG00000052544.9,ENSMUSG00000038997.4	ENSMUST00000200397.4,ENSMUST00000044089.3	-,+	open_sea	153724731	153725246	71811	TRUE	FALSE
chr3	153799560	153799561	cg40521995_BC21	CG	DCRD	-74386.5,-44648.5	St6galnac3,Asb17	ENSMUSG00000052544.9,ENSMUSG00000038997.4	ENSMUST00000200397.4,ENSMUST00000044089.3	-,+	open_sea	153724731	153725246	74315	TRUE	FALSE
chr3	153806140	153806141	cg40522071_BC21	CG	DCRD	-80966.5,-38068.5,99997.5	St6galnac3,Asb17,Msh4	ENSMUSG00000052544.9,ENSMUSG00000038997.4,ENSMUSG00000005493.15	ENSMUST00000200397.4,ENSMUST00000044089.3,ENSMUST00000005630.10	-,+,-	open_sea	153724731	153725246	80895	TRUE	FALSE
chr3	153835837	153835838	cg40522453_TC11	CG	DCRD	-8371.5,70300.5,77171.5	Asb17,Msh4,Rabggtb	ENSMUSG00000038997.4,ENSMUSG00000005493.15,ENSMUSG00000038975.14	ENSMUST00000044089.3,ENSMUST00000005630.10,ENSMUST00000089950.10	+,-,-	open_sea	153905619	153906071	-69782	TRUE	FALSE
chr3	153844234	153844235	cg40522535_BC21	CG	Promoter	25.5	Asb17	ENSMUSG00000038997.4	ENSMUST00000044089.3	+	open_sea	153905619	153906071	-61385	TRUE	FALSE
chr3	153852006	153852007	cg40522618_TC11	CG	intron	-2361.0	Asb17	ENSMUSG00000038997.4	ENSMUST00000044089.3	+	open_sea	153905619	153906071	-53613	TRUE	FALSE
chr3	153863049	153863050	cg40522724_TC21	CG	intron	-18594.0	Msh4	ENSMUSG00000005493.15	ENSMUST00000005630.10	-	open_sea	153905619	153906071	-42570	TRUE	FALSE
chr3	153884034	153884035	cg40522879_BC21	CG	intron	2391.0	Msh4	ENSMUSG00000005493.15	ENSMUST00000005630.10	-	open_sea	153905619	153906071	-21585	TRUE	FALSE
chr3	153904694	153904695	cg40523056_BC21	CG	intron	23051.0	Msh4	ENSMUSG00000005493.15	ENSMUST00000005630.10	-	cpg_shore	153905619	153906071	-925	TRUE	FALSE
chr3	153904954	153904955	cg40523060_TC11	CG	intron	23311.0	Msh4	ENSMUSG00000005493.15	ENSMUST00000005630.10	-	cpg_shore	153905619	153906071	-665	TRUE	FALSE
chr3	153905046	153905047	cg40523062_BC21	CG	intron	23403.0	Msh4	ENSMUSG00000005493.15	ENSMUST00000005630.10	-	cpg_shore	153905619	153906071	-573	TRUE	FALSE
chr3	153905057	153905058	cg40523063_TC11	CG	intron	23414.0	Msh4	ENSMUSG00000005493.15	ENSMUST00000005630.10	-	cpg_shore	153905619	153906071	-562	TRUE	FALSE
chr3	153906038	153906039	cg40523112_BC21	CG	Promoter	99.5	Msh4	ENSMUSG00000005493.15	ENSMUST00000005630.10	-	cpg_island	153905619	153906071	0	TRUE	FALSE
chr3	153906053	153906054	cg40523113_TC21	CG	Promoter	84.5	Msh4	ENSMUSG00000005493.15	ENSMUST00000005630.10	-	cpg_island	153905619	153906071	0	TRUE	FALSE
chr3	153906069	153906070	cg40523114_TC11	CG	Promoter	68.5	Msh4	ENSMUSG00000005493.15	ENSMUST00000005630.10	-	cpg_island	153905619	153906071	0	TRUE	FALSE
chr3	153907372	153907373	cg40523127_BC21	CG	Promoter	-1234.5	Msh4	ENSMUSG00000005493.15	ENSMUST00000005630.10	-	cpg_shore	153905619	153906071	1302	TRUE	FALSE
chr3	153907385	153907386	cg40523128_TC11	CG	Promoter	-1247.5	Msh4	ENSMUSG00000005493.15	ENSMUST00000005630.10	-	cpg_shore	153905619	153906071	1315	TRUE	FALSE
chr3	153908152	153908153	cg40523133_TC21	CG	exon	23.0	Rabggtb	ENSMUSG00000038975.14	ENSMUST00000089950.10	-	cpg_shelve	153905619	153906071	2082	TRUE	FALSE
chr3	153908630	153908631	cg40523136_BC21	CG	intron	-1518.5	Rabggtb	ENSMUSG00000038975.14	ENSMUST00000089950.10	-	cpg_shelve	153905619	153906071	2560	TRUE	FALSE
chr3	153909566	153909567	cg40523150_TC21	CG	exon	-5.5	Rabggtb	ENSMUSG00000038975.14	ENSMUST00000089950.10	-	cpg_shelve	153912667	153913128	-3101	TRUE	FALSE
chr3	153910805	153910806	cg40523163_BC21	CG	exon	16.0	Rabggtb	ENSMUSG00000038975.14	ENSMUST00000089950.10	-	cpg_shore	153912667	153913128	-1862	TRUE	FALSE
chr3	153912204	153912205	cg40523186_TC21	CG	intron	2055.5	Rabggtb	ENSMUSG00000038975.14	ENSMUST00000089950.10	-	cpg_shore	153912667	153913128	-463	TRUE	FALSE
chr3	153912214	153912215	cg40523187_BC21	CG	intron	2065.5	Rabggtb	ENSMUSG00000038975.14	ENSMUST00000089950.10	-	cpg_shore	153912667	153913128	-453	TRUE	FALSE
chr3	153912715	153912716	cg40523203_TC21	CG	Promoter	293.5	Rabggtb	ENSMUSG00000038975.14	ENSMUST00000089950.10	-	cpg_island	153912667	153913128	0	TRUE	FALSE
chr3	153912821	153912822	cg40523207_BC21	CG	Promoter	187.5	Rabggtb	ENSMUSG00000038975.14	ENSMUST00000089950.10	-	cpg_island	153912667	153913128	0	FALSE	TRUE
chr3	153913126	153913127	cg40523250_TC21	CG	Promoter	-117.5	Rabggtb	ENSMUSG00000038975.14	ENSMUST00000089950.10	-	cpg_island	153912667	153913128	0	TRUE	FALSE
chr3	153930337	153930338	cg40523440_TC21	CG	exon	50.5	Acadm	ENSMUSG00000062908.12	ENSMUST00000072697.12	-	open_sea	153944252	153944586	-13915	TRUE	FALSE
chr3	153936062	153936063	cg40523520_TC21	CG	intron	2568.0	Acadm	ENSMUSG00000062908.12	ENSMUST00000072697.12	-	open_sea	153944252	153944586	-8190	TRUE	FALSE
chr3	153944016	153944017	cg40523687_TC21	CG	intron	10522.0	Acadm	ENSMUSG00000062908.12	ENSMUST00000072697.12	-	cpg_shore	153944252	153944586	-236	TRUE	FALSE
chr3	153944083	153944084	cg40523689_BC11	CG	intron	10589.0	Acadm	ENSMUSG00000062908.12	ENSMUST00000072697.12	-	cpg_shore	153944252	153944586	-169	TRUE	FALSE
chr3	153944640	153944641	cg40523724_BC21	CG	Promoter	-8.5	Acadm	ENSMUSG00000062908.12	ENSMUST00000072697.12	-	cpg_shore	153944252	153944586	55	TRUE	FALSE
chr3	153944956	153944957	cg40523741_BC21	CG	Promoter	-324.5	Acadm	ENSMUSG00000062908.12	ENSMUST00000072697.12	-	cpg_shore	153944252	153944586	371	TRUE	FALSE
chr3	153960080	153960081	cg40523880_TC21	CG	DCRD	-53942.5,-47071.5,-15448.5,-13355.5	Msh4,Rabggtb,Acadm,Slc44a5	ENSMUSG00000005493.15,ENSMUSG00000038975.14,ENSMUSG00000062908.12,ENSMUSG00000028360.10	ENSMUST00000005630.10,ENSMUST00000089950.10,ENSMUST00000072697.12,ENSMUST00000089948.5	-,-,-,+	open_sea	153973329	153973741	-13249	TRUE	FALSE
chr3	153968794	153968795	cg40523996_TC11	CG	DCRD	-62656.5,-55785.5,-24162.5,-4641.5	Msh4,Rabggtb,Acadm,Slc44a5	ENSMUSG00000005493.15,ENSMUSG00000038975.14,ENSMUSG00000062908.12,ENSMUSG00000028360.10	ENSMUST00000005630.10,ENSMUST00000089950.10,ENSMUST00000072697.12,ENSMUST00000089948.5	-,-,-,+	open_sea	153973329	153973741	-4535	TRUE	FALSE
chr3	153968820	153968821	cg40523997_TC21	CG	DCRD	-62682.5,-55811.5,-24188.5,-4615.5	Msh4,Rabggtb,Acadm,Slc44a5	ENSMUSG00000005493.15,ENSMUSG00000038975.14,ENSMUSG00000062908.12,ENSMUSG00000028360.10	ENSMUST00000005630.10,ENSMUST00000089950.10,ENSMUST00000072697.12,ENSMUST00000089948.5	-,-,-,+	open_sea	153973329	153973741	-4509	TRUE	FALSE
chr3	153973188	153973189	cg40524038_BC21	CG	Promoter	-247.5	Slc44a5	ENSMUSG00000028360.10	ENSMUST00000089948.5	+	cpg_shore	153973329	153973741	-141	TRUE	FALSE
chr3	153973247	153973248	cg40524039_TC11	CG	Promoter	-188.5	Slc44a5	ENSMUSG00000028360.10	ENSMUST00000089948.5	+	cpg_shore	153973329	153973741	-82	TRUE	FALSE
chr3	154006405	154006406	cg40524402_BC21	CG	intron	116173.5	Slc44a5	ENSMUSG00000028360.10	ENSMUST00000089948.5	+	open_sea	154029627	154030119	-23222	TRUE	FALSE
chr3	154036644	154036645	cg40524630_TC11	CG	intron	85934.5	Slc44a5	ENSMUSG00000028360.10	ENSMUST00000089948.5	+	open_sea	154029627	154030119	6526	TRUE	FALSE
chr3	154068412	154068413	cg40524893_TC21	CG	intron	54166.5	Slc44a5	ENSMUSG00000028360.10	ENSMUST00000089948.5	+	open_sea	154029627	154030119	38294	TRUE	FALSE
chr3	154075927	154075928	cg40524951_BC21	CG	intron	46651.5	Slc44a5	ENSMUSG00000028360.10	ENSMUST00000089948.5	+	open_sea	154029627	154030119	45809	TRUE	FALSE
chr3	154082101	154082102	cg40525035_BC21	CG	intron	40477.5	Slc44a5	ENSMUSG00000028360.10	ENSMUST00000089948.5	+	open_sea	154029627	154030119	51983	TRUE	FALSE
chr3	154093978	154093979	cg40525171_BC11	CG	intron	28600.5	Slc44a5	ENSMUSG00000028360.10	ENSMUST00000089948.5	+	open_sea	154029627	154030119	63860	TRUE	FALSE
chr3	154115175	154115176	cg40525358_TC11	CG	intron	7403.5	Slc44a5	ENSMUSG00000028360.10	ENSMUST00000089948.5	+	open_sea	154029627	154030119	85057	TRUE	FALSE
chr3	154123583	154123584	cg40525408_BC21	CG	intron	-1004.5	Slc44a5	ENSMUSG00000028360.10	ENSMUST00000089948.5	+	open_sea	154029627	154030119	93465	TRUE	FALSE
chr3	154132322	154132323	cg40525493_BC21	CG	intron	-9743.5	Slc44a5	ENSMUSG00000028360.10	ENSMUST00000089948.5	+	open_sea	154029627	154030119	102204	TRUE	FALSE
chr3	154188764	154188765	cg40525949_BC21	CG	intron	-66185.5	Slc44a5	ENSMUSG00000028360.10	ENSMUST00000089948.5	+	open_sea	154328064	154328820	-139300	TRUE	FALSE
chr3	154234338	154234339	cg40526392_TC21	CG	intron	-111759.5	Slc44a5	ENSMUSG00000028360.10	ENSMUST00000089948.5	+	open_sea	154328064	154328820	-93726	TRUE	FALSE
chr3	154256140	154256141	cg40526564_TC21	CG	intron	-133561.5	Slc44a5	ENSMUSG00000028360.10	ENSMUST00000089948.5	+	open_sea	154328064	154328820	-71924	TRUE	FALSE
chr3	154281665	154281666	cg40526884_BC21	CG	DCRD	48393.5	Lhx8	ENSMUSG00000096225.7	ENSMUST00000205251.2	-	open_sea	154328064	154328820	-46399	TRUE	FALSE
chr3	154292455	154292456	cg40526995_TC21	CG	DCRD	37603.5	Lhx8	ENSMUSG00000096225.7	ENSMUST00000205251.2	-	open_sea	154328064	154328820	-35609	TRUE	FALSE
chr3	154302027	154302028	cg40527129_TC21	CG	DCRD	28031.5	Lhx8	ENSMUSG00000096225.7	ENSMUST00000205251.2	-	open_sea	154328064	154328820	-26037	TRUE	FALSE
chr3	154324609	154324610	cg40527365_BC11	CG	exon	7.0	Lhx8	ENSMUSG00000096225.7	ENSMUST00000205251.2	-	cpg_shelve	154328064	154328820	-3455	TRUE	FALSE
chr3	154328156	154328157	cg40527424_TC21	CG	exon	71.0	Lhx8	ENSMUSG00000096225.7	ENSMUST00000205251.2	-	cpg_island	154328064	154328820	0	TRUE	FALSE
chr3	154328980	154328981	cg40527502_TC21	CG	intron	10803.0	Lhx8	ENSMUSG00000096225.7	ENSMUST00000205251.2	-	cpg_shore	154328064	154328820	161	TRUE	FALSE
chr3	154329064	154329065	cg40527504_TC21	CG	intron	10887.0	Lhx8	ENSMUSG00000096225.7	ENSMUST00000205251.2	-	cpg_shore	154329302	154330035	-238	TRUE	FALSE
chr3	154329541	154329542	cg40527530_TC11	CG	intron	11364.0	Lhx8	ENSMUSG00000096225.7	ENSMUST00000205251.2	-	cpg_island	154329302	154330035	0	TRUE	FALSE
chr3	154329916	154329917	cg40527554_TC21	CG	Promoter	142.5	Lhx8	ENSMUSG00000096225.7	ENSMUST00000205251.2	-	cpg_island	154329302	154330035	0	TRUE	FALSE
chr3	154329997	154329998	cg40527559_BC11	CG	Promoter	61.5	Lhx8	ENSMUSG00000096225.7	ENSMUST00000205251.2	-	cpg_island	154329302	154330035	0	TRUE	FALSE
chr3	154330095	154330096	cg40527564_TC21	CG	Promoter	-36.5	Lhx8	ENSMUSG00000096225.7	ENSMUST00000205251.2	-	cpg_shore	154329302	154330035	61	TRUE	FALSE
chr3	154330428	154330429	cg40527582_TC11	CG	Promoter	-369.5	Lhx8	ENSMUSG00000096225.7	ENSMUST00000205251.2	-	cpg_shore	154329302	154330035	394	TRUE	FALSE
chr3	154330508	154330509	cg40527584_TC21	CG	Promoter	-449.5	Lhx8	ENSMUSG00000096225.7	ENSMUST00000205251.2	-	cpg_shore	154329302	154330035	474	TRUE	FALSE
chr3	154330679	154330680	cg40527586_BC21	CG	Promoter	-620.5	Lhx8	ENSMUSG00000096225.7	ENSMUST00000205251.2	-	cpg_shore	154329302	154330035	645	TRUE	FALSE
chr3	154330863	154330864	cg40527590_BC21	CG	Promoter	-804.5	Lhx8	ENSMUSG00000096225.7	ENSMUST00000205251.2	-	cpg_shelve	154329302	154330035	829	TRUE	FALSE
chr3	154330942	154330943	cg40527594_BC21	CG	Promoter	-883.5	Lhx8	ENSMUSG00000096225.7	ENSMUST00000205251.2	-	cpg_shelve	154329302	154330035	908	TRUE	FALSE
chr3	154364701	154364702	cg40527976_BC21	CG	DCRD	-34642.5	Lhx8	ENSMUSG00000096225.7	ENSMUST00000205251.2	-	open_sea	154329302	154330035	34667	TRUE	FALSE
chr3	154365230	154365231	cg40527986_TC21	CG	DCRD	-35171.5	Lhx8	ENSMUSG00000096225.7	ENSMUST00000205251.2	-	open_sea	154329302	154330035	35196	TRUE	FALSE
chr3	154365485	154365486	cg40527991_BC21	CG	DCRD	-35426.5	Lhx8	ENSMUSG00000096225.7	ENSMUST00000205251.2	-	open_sea	154329302	154330035	35451	TRUE	FALSE
chr3	154381560	154381561	cg40528129_BC21	CG	DCRD	-51501.5	Lhx8	ENSMUSG00000096225.7	ENSMUST00000205251.2	-	open_sea	154329302	154330035	51526	TRUE	FALSE
chr3	154386838	154386839	cg40528185_BC11	CG	DCRD	-56779.5	Lhx8	ENSMUSG00000096225.7	ENSMUST00000205251.2	-	open_sea	154329302	154330035	56804	TRUE	FALSE
chr3	154441040	154441041	cg40528589_TC21	CG	intergenic	nan	nan	nan	nan	nan	open_sea	154329302	154330035	111006	TRUE	FALSE
chr3	154442063	154442064	cg40528593_TC21	CG	intergenic	nan	nan	nan	nan	nan	open_sea	154329302	154330035	112029	TRUE	FALSE
chr3	154510262	154510263	cg40529167_TC21	CG	DCRD	-86448.5,86832.5	Cryz,Tyw3	ENSMUSG00000028199.18,ENSMUSG00000047583.9	ENSMUST00000192462.5,ENSMUST00000052774.7	+,-	open_sea	154596628	154597204	-86366	TRUE	FALSE
chr3	154526778	154526779	cg40529326_BC21	CG	DCRD	-69932.5,70316.5	Cryz,Tyw3	ENSMUSG00000028199.18,ENSMUSG00000047583.9	ENSMUST00000192462.5,ENSMUST00000052774.7	+,-	open_sea	154596628	154597204	-69850	TRUE	FALSE
chr3	154540664	154540665	cg40529446_BC21	CG	DCRD	-56046.5,56430.5	Cryz,Tyw3	ENSMUSG00000028199.18,ENSMUSG00000047583.9	ENSMUST00000192462.5,ENSMUST00000052774.7	+,-	open_sea	154596628	154597204	-55964	TRUE	FALSE
chr3	154548521	154548522	cg40529518_BC21	CG	DCRD	-48189.5,48573.5	Cryz,Tyw3	ENSMUSG00000028199.18,ENSMUSG00000047583.9	ENSMUST00000192462.5,ENSMUST00000052774.7	+,-	open_sea	154596628	154597204	-48107	TRUE	FALSE
chr3	154550852	154550853	cg40529548_TC11	CG	DCRD	-45858.5,46242.5	Cryz,Tyw3	ENSMUSG00000028199.18,ENSMUSG00000047583.9	ENSMUST00000192462.5,ENSMUST00000052774.7	+,-	open_sea	154596628	154597204	-45776	TRUE	FALSE
chr3	154551083	154551084	cg40529554_TC21	CG	DCRD	-45627.5,46011.5	Cryz,Tyw3	ENSMUSG00000028199.18,ENSMUSG00000047583.9	ENSMUST00000192462.5,ENSMUST00000052774.7	+,-	open_sea	154596628	154597204	-45545	TRUE	FALSE
chr3	154590908	154590909	cg40529949_TC21	CG	intron	4145.5	Tyw3	ENSMUSG00000047583.9	ENSMUST00000052774.7	-	open_sea	154596628	154597204	-5720	TRUE	FALSE
chr3	154593537	154593538	cg40529986_BC21	CG	intron	6774.5	Tyw3	ENSMUSG00000047583.9	ENSMUST00000052774.7	-	cpg_shelve	154596628	154597204	-3091	TRUE	FALSE
chr3	154596423	154596424	cg40530024_TC21	CG	Promoter	-287.5	Cryz	ENSMUSG00000028199.18	ENSMUST00000192462.5	+	cpg_shore	154596628	154597204	-205	TRUE	FALSE
chr3	154596645	154596646	cg40530030_BC21	CG	Promoter	-65.5,449.5	Cryz,Tyw3	ENSMUSG00000028199.18,ENSMUSG00000047583.9	ENSMUST00000192462.5,ENSMUST00000052774.7	+,-	cpg_island	154596628	154597204	0	TRUE	FALSE
chr3	154596719	154596720	cg40530039_BC11	CG	Promoter	8.5,375.5	Cryz,Tyw3	ENSMUSG00000028199.18,ENSMUSG00000047583.9	ENSMUST00000192462.5,ENSMUST00000052774.7	+,-	cpg_island	154596628	154597204	0	TRUE	FALSE
chr3	154597068	154597069	cg40530067_BC21	CG	Promoter	26.5,357.5	Tyw3,Cryz	ENSMUSG00000047583.9,ENSMUSG00000028199.18	ENSMUST00000052774.7,ENSMUST00000192462.5	-,+	cpg_island	154596628	154597204	0	TRUE	FALSE
chr3	154597086	154597087	cg40530068_TC21	CG	Promoter	8.5,375.5	Tyw3,Cryz	ENSMUSG00000047583.9,ENSMUSG00000028199.18	ENSMUST00000052774.7,ENSMUST00000192462.5	-,+	cpg_island	154596628	154597204	0	TRUE	FALSE
chr3	154597412	154597413	cg40530082_BC21	CG	Promoter	-317.5	Tyw3	ENSMUSG00000047583.9	ENSMUST00000052774.7	-	cpg_shore	154596628	154597204	209	TRUE	FALSE
chr3	154606401	154606402	cg40530143_BC11	CG	exon	53.5	Cryz	ENSMUSG00000028199.18	ENSMUST00000192462.5	+	open_sea	154596628	154597204	9198	TRUE	FALSE
chr3	154606429	154606430	cg40530144_BC11	CG	exon	25.5	Cryz	ENSMUSG00000028199.18	ENSMUST00000192462.5	+	open_sea	154596628	154597204	9226	TRUE	FALSE
chr3	154612432	154612433	cg40530186_BC11	CG	intron	-2487.0	Cryz	ENSMUSG00000028199.18	ENSMUST00000192462.5	+	open_sea	154596628	154597204	15229	TRUE	FALSE
chr3	154647176	154647177	cg40530516_BC21	CG	DCRD	-63931.5,-50081.5,50465.5	Erich3,Tyw3,Cryz	ENSMUSG00000078161.8,ENSMUSG00000047583.9,ENSMUSG00000028199.18	ENSMUST00000051862.7,ENSMUST00000052774.7,ENSMUST00000192462.5	+,-,+	cpg_shore	154646379	154646709	468	TRUE	FALSE
chr3	154647406	154647407	cg40530530_BC21	CG	DCRD	-63701.5,-50311.5,50695.5	Erich3,Tyw3,Cryz	ENSMUSG00000078161.8,ENSMUSG00000047583.9,ENSMUSG00000028199.18	ENSMUST00000051862.7,ENSMUST00000052774.7,ENSMUST00000192462.5	+,-,+	cpg_shore	154646379	154646709	698	TRUE	FALSE
chr3	154649564	154649565	cg40530565_TC21	CG	DCRD	-61543.5,-52469.5,52853.5	Erich3,Tyw3,Cryz	ENSMUSG00000078161.8,ENSMUSG00000047583.9,ENSMUSG00000028199.18	ENSMUST00000051862.7,ENSMUST00000052774.7,ENSMUST00000192462.5	+,-,+	cpg_shelve	154646379	154646709	2856	TRUE	FALSE
chr3	154655007	154655008	cg40530663_TC11	CG	DCRD	-57912.5,-56100.5,58296.5	Tyw3,Erich3,Cryz	ENSMUSG00000047583.9,ENSMUSG00000078161.8,ENSMUSG00000028199.18	ENSMUST00000052774.7,ENSMUST00000051862.7,ENSMUST00000192462.5	-,+,+	open_sea	154646379	154646709	8299	TRUE	FALSE
chr3	154663248	154663249	cg40530750_BC11	CG	DCRD	-66153.5,-47859.5,66537.5	Tyw3,Erich3,Cryz	ENSMUSG00000047583.9,ENSMUSG00000078161.8,ENSMUSG00000028199.18	ENSMUST00000052774.7,ENSMUST00000051862.7,ENSMUST00000192462.5	-,+,+	open_sea	154646379	154646709	16540	TRUE	FALSE
chr3	154664048	154664049	cg40530769_TC21	CG	DCRD	-66953.5,-47059.5,67337.5	Tyw3,Erich3,Cryz	ENSMUSG00000047583.9,ENSMUSG00000078161.8,ENSMUSG00000028199.18	ENSMUST00000052774.7,ENSMUST00000051862.7,ENSMUST00000192462.5	-,+,+	open_sea	154646379	154646709	17340	TRUE	FALSE
chr3	154664112	154664113	cg40530771_BC21	CG	DCRD	-67017.5,-46995.5,67401.5	Tyw3,Erich3,Cryz	ENSMUSG00000047583.9,ENSMUSG00000078161.8,ENSMUSG00000028199.18	ENSMUST00000052774.7,ENSMUST00000051862.7,ENSMUST00000192462.5	-,+,+	open_sea	154646379	154646709	17404	TRUE	FALSE
chr3	154664321	154664322	cg40530783_TC21	CG	DCRD	-67226.5,-46786.5,67610.5	Tyw3,Erich3,Cryz	ENSMUSG00000047583.9,ENSMUSG00000078161.8,ENSMUSG00000028199.18	ENSMUST00000052774.7,ENSMUST00000051862.7,ENSMUST00000192462.5	-,+,+	open_sea	154646379	154646709	17613	TRUE	FALSE
chr3	154695607	154695608	cg40531057_BC21	CG	DCRD	-98512.5,-15500.5,98896.5	Tyw3,Erich3,Cryz	ENSMUSG00000047583.9,ENSMUSG00000078161.8,ENSMUSG00000028199.18	ENSMUST00000052774.7,ENSMUST00000051862.7,ENSMUST00000192462.5	-,+,+	open_sea	154646379	154646709	48899	TRUE	FALSE
chr3	154695656	154695657	cg40531059_TC11	CG	DCRD	-98561.5,-15451.5,98945.5	Tyw3,Erich3,Cryz	ENSMUSG00000047583.9,ENSMUSG00000078161.8,ENSMUSG00000028199.18	ENSMUST00000052774.7,ENSMUST00000051862.7,ENSMUST00000192462.5	-,+,+	open_sea	154646379	154646709	48948	TRUE	FALSE
chr3	154710673	154710674	cg40531197_TC21	CG	Promoter	-434.5	Erich3	ENSMUSG00000078161.8	ENSMUST00000051862.7	+	open_sea	154646379	154646709	63965	TRUE	FALSE
chr3	154711226	154711227	cg40531201_BC11	CG	Promoter	118.5	Erich3	ENSMUSG00000078161.8	ENSMUST00000051862.7	+	open_sea	154646379	154646709	64518	TRUE	FALSE
chr3	154719614	154719615	cg40531247_TC21	CG	intron	10445.5	Erich3	ENSMUSG00000078161.8	ENSMUST00000051862.7	+	open_sea	154646379	154646709	72906	TRUE	FALSE
chr3	154722559	154722560	cg40531264_TC11	CG	intron	7500.5	Erich3	ENSMUSG00000078161.8	ENSMUST00000051862.7	+	open_sea	154646379	154646709	75851	TRUE	FALSE
chr3	154731558	154731559	cg40531354_TC11	CG	intron	-1498.5	Erich3	ENSMUSG00000078161.8	ENSMUST00000051862.7	+	open_sea	154646379	154646709	84850	TRUE	FALSE
chr3	154733362	154733363	cg40531371_BC21	CG	exon	111.5	Erich3	ENSMUSG00000078161.8	ENSMUST00000051862.7	+	open_sea	154646379	154646709	86654	TRUE	FALSE
chr3	154733612	154733613	cg40531377_TC11	CG	exon	-138.5	Erich3	ENSMUSG00000078161.8	ENSMUST00000051862.7	+	open_sea	154646379	154646709	86904	TRUE	FALSE
chr3	154742987	154742988	cg40531472_TC21	CG	intron	-12927.5	Erich3	ENSMUSG00000078161.8	ENSMUST00000051862.7	+	open_sea	154646379	154646709	96279	TRUE	FALSE
chr3	154743252	154743253	cg40531475_BC11	CG	intron	-13192.5	Erich3	ENSMUSG00000078161.8	ENSMUST00000051862.7	+	open_sea	154646379	154646709	96544	TRUE	FALSE
chr3	154753929	154753930	cg40531552_BC11	CG	DCRD	42821.5	Erich3	ENSMUSG00000078161.8	ENSMUST00000051862.7	+	open_sea	154646379	154646709	107221	TRUE	FALSE
chr3	154764477	154764478	cg40531625_TC11	CG	DCRD	53369.5	Erich3	ENSMUSG00000078161.8	ENSMUST00000051862.7	+	open_sea	154646379	154646709	117769	TRUE	FALSE
chr3	154764498	154764499	cg40531626_BC21	CG	DCRD	53390.5	Erich3	ENSMUSG00000078161.8	ENSMUST00000051862.7	+	open_sea	154646379	154646709	117790	TRUE	FALSE
chr3	154775590	154775591	cg40531710_TC21	CG	DCRD	64482.5	Erich3	ENSMUSG00000078161.8	ENSMUST00000051862.7	+	open_sea	154646379	154646709	128882	TRUE	FALSE
chr3	154776434	154776435	cg40531719_TC21	CG	DCRD	65326.5	Erich3	ENSMUSG00000078161.8	ENSMUST00000051862.7	+	open_sea	154646379	154646709	129726	TRUE	FALSE
chr3	154785093	154785094	cg40531792_TC21	CG	DCRD	73985.5	Erich3	ENSMUSG00000078161.8	ENSMUST00000051862.7	+	open_sea	154646379	154646709	138385	TRUE	FALSE
chr3	154811214	154811215	cg40532023_BC11	CG	intron	-109638.5	Tnni3k	ENSMUSG00000040086.13	ENSMUST00000064076.5	-	open_sea	154646379	154646709	164506	TRUE	FALSE
chr3	154816989	154816990	cg40532073_TC21	CG	intron	-103863.5	Tnni3k	ENSMUSG00000040086.13	ENSMUST00000064076.5	-	open_sea	154646379	154646709	170281	TRUE	FALSE
chr3	154916252	154916253	cg40532855_TC21	CG	intron	-4600.5	Tnni3k	ENSMUSG00000040086.13	ENSMUST00000064076.5	-	open_sea	155093198	155093621	-176946	TRUE	FALSE
chr3	154928488	154928489	cg40532953_BC21	CG	intron	7635.5	Tnni3k	ENSMUSG00000040086.13	ENSMUST00000064076.5	-	open_sea	155093198	155093621	-164710	TRUE	FALSE
chr3	154929842	154929843	cg40532971_TC21	CG	intron	8989.5	Tnni3k	ENSMUSG00000040086.13	ENSMUST00000064076.5	-	open_sea	155093198	155093621	-163356	TRUE	FALSE
chr3	154953927	154953928	cg40533154_TC21	CG	intron	33074.5	Tnni3k	ENSMUSG00000040086.13	ENSMUST00000064076.5	-	open_sea	155093198	155093621	-139271	TRUE	FALSE
chr3	154961873	154961874	cg40533193_BC21	CG	exon	48.5	Tnni3k	ENSMUSG00000040086.13	ENSMUST00000064076.5	-	open_sea	155093198	155093621	-131325	TRUE	FALSE
chr3	155009508	155009509	cg40533464_TC21	CG	intron	88655.5	Tnni3k	ENSMUSG00000040086.13	ENSMUST00000064076.5	-	open_sea	155093198	155093621	-83690	TRUE	FALSE
chr3	155055343	155055344	cg40533783_BC11	CG	Promoter	63.5	Tnni3k	ENSMUSG00000040086.13	ENSMUST00000064076.5	-	open_sea	155093198	155093621	-37855	TRUE	FALSE
chr3	155055366	155055367	cg40533784_BC21	CG	Promoter	40.5	Tnni3k	ENSMUSG00000040086.13	ENSMUST00000064076.5	-	open_sea	155093198	155093621	-37832	TRUE	FALSE
chr3	155056483	155056484	cg40533793_BC21	CG	Promoter	-1076.5	Tnni3k	ENSMUSG00000040086.13	ENSMUST00000064076.5	-	open_sea	155093198	155093621	-36715	TRUE	FALSE
chr3	155087699	155087700	cg40533942_BC11	CG	exon	1206.0	Fpgt	ENSMUSG00000053870.7	ENSMUST00000066568.5	-	open_sea	155093198	155093621	-5499	TRUE	FALSE
chr3	155093318	155093319	cg40533992_BC11	CG	Promoter	-115.5,84.5	Lrriq3,Fpgt	ENSMUSG00000028182.14,ENSMUSG00000053870.7	ENSMUST00000029833.12,ENSMUST00000066568.5	+,-	cpg_island	155093198	155093621	0	TRUE	FALSE
chr3	155093594	155093595	cg40534021_TC11	CG	Promoter	-191.5,160.5	Fpgt,Lrriq3	ENSMUSG00000053870.7,ENSMUSG00000028182.14	ENSMUST00000066568.5,ENSMUST00000029833.12	-,+	cpg_island	155093198	155093621	0	TRUE	FALSE
chr3	155120118	155120119	cg40534146_BC21	CG	intron	23738.5	Lrriq3	ENSMUSG00000028182.14	ENSMUST00000029833.12	+	open_sea	155093198	155093621	26498	TRUE	FALSE
chr3	155276828	155276829	cg40534890_TC21	CG	intergenic	nan	nan	nan	nan	nan	open_sea	155309679	155310201	-32851	TRUE	FALSE
chr3	155314150	155314151	cg40535034_TC21	CG	intergenic	nan	nan	nan	nan	nan	cpg_shelve	155309679	155310201	3950	TRUE	FALSE
chr3	155362351	155362352	cg40535234_BC21	CG	intergenic	nan	nan	nan	nan	nan	open_sea	155309679	155310201	52151	TRUE	FALSE
chr3	155384171	155384172	cg40535320_TC21	CG	intergenic	nan	nan	nan	nan	nan	open_sea	155309679	155310201	73971	TRUE	FALSE
chr3	155460557	155460558	cg40535699_BC11	CG	intergenic	nan	nan	nan	nan	nan	open_sea	155309679	155310201	150357	TRUE	FALSE
chr3	155462928	155462929	cg40535716_TC21	CG	intergenic	nan	nan	nan	nan	nan	open_sea	155309679	155310201	152728	TRUE	FALSE
chr3	155514429	155514430	cg40535937_TC21	CG	intergenic	nan	nan	nan	nan	nan	open_sea	155309679	155310201	204229	TRUE	FALSE
chr3	155547637	155547638	cg40536097_TC11	CG	intergenic	nan	nan	nan	nan	nan	open_sea	155771913	155772430	-224276	TRUE	FALSE
chr3	155594953	155594954	cg40536294_BC21	CG	intergenic	nan	nan	nan	nan	nan	open_sea	155771913	155772430	-176960	TRUE	FALSE
chr3	155604067	155604068	cg40536333_TC21	CG	intergenic	nan	nan	nan	nan	nan	open_sea	155771913	155772430	-167846	TRUE	FALSE
chr3	155612690	155612691	cg40536367_BC11	CG	intergenic	nan	nan	nan	nan	nan	open_sea	155771913	155772430	-159223	TRUE	FALSE
chr3	155642961	155642962	cg40536474_BC21	CG	intergenic	nan	nan	nan	nan	nan	open_sea	155771913	155772430	-128952	TRUE	FALSE
chr3	155675625	155675626	cg40536569_TC21	CG	intergenic	nan	nan	nan	nan	nan	open_sea	155771913	155772430	-96288	TRUE	FALSE
chr3	155698590	155698591	cg40536661_TC21	CG	intergenic	nan	nan	nan	nan	nan	open_sea	155771913	155772430	-73323	TRUE	FALSE
chr3	155755331	155755332	cg40536916_TC21	CG	intergenic	nan	nan	nan	nan	nan	open_sea	155771913	155772430	-16582	TRUE	FALSE
chr3	155810041	155810042	cg40537165_TC11	CG	intergenic	nan	nan	nan	nan	nan	open_sea	155771913	155772430	37612	TRUE	FALSE
chr3	155817831	155817832	cg40537186_TC21	CG	intergenic	nan	nan	nan	nan	nan	open_sea	155771913	155772430	45402	TRUE	FALSE
chr3	155839138	155839139	cg40537289_BC21	CG	intergenic	nan	nan	nan	nan	nan	open_sea	155771913	155772430	66709	TRUE	FALSE
chr3	155839211	155839212	cg40537290_BC21	CG	intergenic	nan	nan	nan	nan	nan	open_sea	155771913	155772430	66782	TRUE	FALSE
chr3	155841473	155841474	cg40537314_BC21	CG	intergenic	nan	nan	nan	nan	nan	open_sea	155771913	155772430	69044	FALSE	TRUE
chr3	155862229	155862230	cg40537380_TC21	CG	intergenic	nan	nan	nan	nan	nan	open_sea	155771913	155772430	89800	TRUE	FALSE
chr3	155888145	155888146	cg40537494_TC21	CG	intergenic	nan	nan	nan	nan	nan	open_sea	155771913	155772430	115716	TRUE	FALSE
chr3	155898871	155898872	cg40537530_BC21	CG	intergenic	nan	nan	nan	nan	nan	open_sea	155771913	155772430	126442	TRUE	FALSE
chr3	155901785	155901786	cg40537547_TC21	CG	intergenic	nan	nan	nan	nan	nan	open_sea	155771913	155772430	129356	TRUE	FALSE
chr3	155902744	155902745	cg40537550_TC21	CG	intergenic	nan	nan	nan	nan	nan	open_sea	155771913	155772430	130315	TRUE	FALSE
chr3	155909810	155909811	cg40537589_BC21	CG	intergenic	nan	nan	nan	nan	nan	open_sea	155771913	155772430	137381	TRUE	FALSE
chr3	155961872	155961873	cg40537770_BC21	CG	intergenic	nan	nan	nan	nan	nan	open_sea	155771913	155772430	189443	TRUE	FALSE
chr3	155967370	155967371	cg40537794_TC21	CG	intergenic	nan	nan	nan	nan	nan	open_sea	155771913	155772430	194941	TRUE	FALSE
chr3	155969370	155969371	cg40537802_BC21	CG	intergenic	nan	nan	nan	nan	nan	open_sea	155771913	155772430	196941	TRUE	FALSE
chr3	155975962	155975963	cg40537821_TC21	CG	intergenic	nan	nan	nan	nan	nan	open_sea	155771913	155772430	203533	TRUE	FALSE
chr3	155976496	155976497	cg40537823_BC21	CG	intergenic	nan	nan	nan	nan	nan	open_sea	155771913	155772430	204067	TRUE	FALSE
chr3	155980013	155980014	cg40537836_TC21	CG	intergenic	nan	nan	nan	nan	nan	open_sea	155771913	155772430	207584	TRUE	FALSE
chr3	155992885	155992886	cg40537902_TC21	CG	intergenic	nan	nan	nan	nan	nan	open_sea	155771913	155772430	220456	TRUE	FALSE
chr3	156028634	156028635	cg40538072_BC21	CG	intergenic	nan	nan	nan	nan	nan	open_sea	156261358	156261641	-232724	TRUE	FALSE
chr3	156046606	156046607	cg40538137_BC21	CG	intergenic	nan	nan	nan	nan	nan	open_sea	156261358	156261641	-214752	TRUE	FALSE
chr3	156060300	156060301	cg40538199_TC21	CG	intergenic	nan	nan	nan	nan	nan	open_sea	156261358	156261641	-201058	TRUE	FALSE
chr3	156095558	156095559	cg40538386_BC11	CG	intergenic	nan	nan	nan	nan	nan	open_sea	156261358	156261641	-165800	TRUE	FALSE
chr3	156139567	156139568	cg40538541_TC21	CG	intergenic	nan	nan	nan	nan	nan	open_sea	156261358	156261641	-121791	TRUE	FALSE
chr3	156161982	156161983	cg40538665_TC21	CG	intergenic	nan	nan	nan	nan	nan	open_sea	156261358	156261641	-99376	TRUE	FALSE
chr3	156209012	156209013	cg40538851_TC21	CG	intergenic	nan	nan	nan	nan	nan	open_sea	156261358	156261641	-52346	TRUE	FALSE
chr3	156246944	156246945	cg40539005_BC21	CG	intergenic	nan	nan	nan	nan	nan	open_sea	156261358	156261641	-14414	TRUE	FALSE
chr3	156251827	156251828	cg40539018_TC21	CG	intergenic	nan	nan	nan	nan	nan	open_sea	156261358	156261641	-9531	TRUE	FALSE
chr3	156264549	156264550	cg40539072_TC21	CG	intergenic	nan	nan	nan	nan	nan	cpg_shelve	156261358	156261641	2909	TRUE	FALSE
chr3	156475135	156475136	cg40539966_BC11	CG	DCRD	-86658.5	Negr1	ENSMUSG00000040037.13	ENSMUST00000074015.10	+	open_sea	156444054	156444283	30853	TRUE	FALSE
chr3	156475189	156475190	cg40539967_TC21	CG	DCRD	-86604.5	Negr1	ENSMUSG00000040037.13	ENSMUST00000074015.10	+	open_sea	156444054	156444283	30907	FALSE	TRUE
chr3	156533698	156533699	cg40540241_TC21	CG	DCRD	-28095.5	Negr1	ENSMUSG00000040037.13	ENSMUST00000074015.10	+	open_sea	156560893	156561148	-27195	TRUE	FALSE
```
